## Supplementary Table 1 for "Dynamic DNA methylation reveals novel *cis-*regulatory elements in murine hematopoiesis": Schoenung_et_al_Supp_Table_1.bed (part 4 of 51)

```
chr11	23620269	23620270	cg29326574_TC21	CG	exon	-78.5	0610010F05Rik	ENSMUSG00000042208.15	ENSMUST00000043356.12	-	open_sea	23633135	23633766	-12866	TRUE	FALSE
chr11	23628833	23628834	cg29326625_TC11	CG	Promoter	193.5	0610010F05Rik	ENSMUSG00000042208.15	ENSMUST00000043356.12	-	open_sea	23633135	23633766	-4302	TRUE	FALSE
chr11	23628881	23628882	cg29326626_BC21	CG	Promoter	145.5	0610010F05Rik	ENSMUSG00000042208.15	ENSMUST00000043356.12	-	open_sea	23633135	23633766	-4254	TRUE	FALSE
chr11	23633764	23633765	cg29326749_BC21	CG	Promoter	-133.5	0610010F05Rik	ENSMUSG00000042208.15	ENSMUST00000180260.7	-	cpg_island	23633135	23633766	0	TRUE	FALSE
chr11	23633869	23633870	cg29326754_BC11	CG	Promoter	-238.5	0610010F05Rik	ENSMUSG00000042208.15	ENSMUST00000180260.7	-	cpg_shore	23633135	23633766	104	TRUE	FALSE
chr11	23653247	23653248	cg29326870_TC21	CG	intron	-2971.5	Pex13	ENSMUSG00000020283.5	ENSMUST00000020523.3	-	open_sea	23665437	23666438	-12190	TRUE	FALSE
chr11	23663054	23663055	cg29326930_TC21	CG	intron	6835.5	Pex13	ENSMUSG00000020283.5	ENSMUST00000020523.3	-	cpg_shelve	23665437	23666438	-2383	TRUE	FALSE
chr11	23665347	23665348	cg29326949_TC21	CG	Promoter	-659.5	Pus10	ENSMUSG00000020280.12	ENSMUST00000058163.10	+	cpg_shore	23665437	23666438	-90	TRUE	FALSE
chr11	23665437	23665438	cg29326951_BC21	CG	Promoter	-569.5	Pus10	ENSMUSG00000020280.12	ENSMUST00000058163.10	+	cpg_island	23665437	23666438	0	TRUE	FALSE
chr11	23666138	23666139	cg29327015_BC21	CG	Promoter	-179.5,131.5	Pex13,Pus10	ENSMUSG00000020283.5,ENSMUSG00000020280.12	ENSMUST00000020523.3,ENSMUST00000058163.10	-,+	cpg_island	23665437	23666438	0	TRUE	FALSE
chr11	23666378	23666379	cg29327031_TC21	CG	Promoter	-419.5,371.5	Pex13,Pus10	ENSMUSG00000020283.5,ENSMUSG00000020280.12	ENSMUST00000020523.3,ENSMUST00000058163.10	-,+	cpg_island	23665437	23666438	0	TRUE	FALSE
chr11	23666643	23666644	cg29327039_BC21	CG	Promoter	-684.5	Pex13	ENSMUSG00000020283.5	ENSMUST00000020523.3	-	cpg_shore	23665437	23666438	206	TRUE	FALSE
chr11	23683732	23683733	cg29327168_BC11	CG	intron	14878.5	Pus10	ENSMUSG00000020280.12	ENSMUST00000020520.10	+	open_sea	23665437	23666438	17295	TRUE	FALSE
chr11	23700059	23700060	cg29327272_BC21	CG	intron	-1448.5	Pus10	ENSMUSG00000020280.12	ENSMUST00000020520.10	+	open_sea	23665437	23666438	33622	TRUE	FALSE
chr11	23718781	23718782	cg29327421_TC21	CG	exon	-5.0	Pus10	ENSMUSG00000020280.12	ENSMUST00000109525.7	+	open_sea	23770520	23771541	-51739	TRUE	FALSE
chr11	23724370	23724371	cg29327455_TC21	CG	intron	-25759.5	Pus10	ENSMUSG00000020280.12	ENSMUST00000020520.10	+	open_sea	23770520	23771541	-46150	TRUE	FALSE
chr11	23727269	23727270	cg29327478_TC21	CG	intron	-28658.5	Pus10	ENSMUSG00000020280.12	ENSMUST00000020520.10	+	open_sea	23770520	23771541	-43251	TRUE	FALSE
chr11	23756910	23756911	cg29327665_TC21	CG	exon	-62.5	Rel	ENSMUSG00000020275.9	ENSMUST00000102864.4	-	open_sea	23770520	23771541	-13610	TRUE	FALSE
chr11	23770481	23770482	cg29327736_BC21	CG	Promoter	488.5	Rel	ENSMUSG00000020275.9	ENSMUST00000102864.4	-	cpg_shore	23770520	23771541	-39	TRUE	FALSE
chr11	23770568	23770569	cg29327742_TC11	CG	Promoter	401.5	Rel	ENSMUSG00000020275.9	ENSMUST00000102864.4	-	cpg_island	23770520	23771541	0	TRUE	FALSE
chr11	23775186	23775187	cg29327882_BC21	CG	DCRD	-4216.5	Rel	ENSMUSG00000020275.9	ENSMUST00000102864.4	-	cpg_shelve	23770520	23771541	3646	TRUE	FALSE
chr11	23787783	23787784	cg29327982_BC11	CG	DCRD	-16813.5	Rel	ENSMUSG00000020275.9	ENSMUST00000102864.4	-	open_sea	23770520	23771541	16243	FALSE	TRUE
chr11	23789929	23789930	cg29328004_BC21	CG	DCRD	-18959.5	Rel	ENSMUSG00000020275.9	ENSMUST00000102864.4	-	open_sea	23770520	23771541	18389	TRUE	FALSE
chr11	23792695	23792696	cg29328012_TC21	CG	DCRD	-21725.5	Rel	ENSMUSG00000020275.9	ENSMUST00000102864.4	-	open_sea	23770520	23771541	21155	TRUE	FALSE
chr11	23796965	23796966	cg29328039_BC21	CG	DCRD	-25995.5,98287.5	Rel,Papolg	ENSMUSG00000020275.9,ENSMUSG00000020273.13	ENSMUST00000102864.4,ENSMUST00000020513.9	-,-	open_sea	23770520	23771541	25425	TRUE	FALSE
chr11	23797310	23797311	cg29328042_TC11	CG	DCRD	-26340.5,97942.5	Rel,Papolg	ENSMUSG00000020275.9,ENSMUSG00000020273.13	ENSMUST00000102864.4,ENSMUST00000020513.9	-,-	open_sea	23770520	23771541	25770	TRUE	FALSE
chr11	23846110	23846111	cg29328255_BC21	CG	DCRD	-75140.5,49142.5	Rel,Papolg	ENSMUSG00000020275.9,ENSMUSG00000020273.13	ENSMUST00000102864.4,ENSMUST00000020513.9	-,-	open_sea	23894646	23895356	-48536	TRUE	FALSE
chr11	23846345	23846346	cg29328262_BC21	CG	DCRD	-75375.5,48907.5	Rel,Papolg	ENSMUSG00000020275.9,ENSMUSG00000020273.13	ENSMUST00000102864.4,ENSMUST00000020513.9	-,-	open_sea	23894646	23895356	-48301	TRUE	FALSE
chr11	23855573	23855574	cg29328348_TC21	CG	DCRD	-84603.5,39679.5	Rel,Papolg	ENSMUSG00000020275.9,ENSMUSG00000020273.13	ENSMUST00000102864.4,ENSMUST00000020513.9	-,-	open_sea	23894646	23895356	-39073	TRUE	FALSE
chr11	23856237	23856238	cg29328351_BC21	CG	DCRD	-85267.5,39015.5	Rel,Papolg	ENSMUSG00000020275.9,ENSMUSG00000020273.13	ENSMUST00000102864.4,ENSMUST00000020513.9	-,-	open_sea	23894646	23895356	-38409	TRUE	FALSE
chr11	23863925	23863926	cg29328405_TC21	CG	3'-UTR	622.5	Papolg	ENSMUSG00000020273.13	ENSMUST00000020513.9	-	open_sea	23894646	23895356	-30721	TRUE	FALSE
chr11	23868106	23868107	cg29328443_TC21	CG	exon	65.0	Papolg	ENSMUSG00000020273.13	ENSMUST00000020513.9	-	open_sea	23894646	23895356	-26540	TRUE	FALSE
chr11	23868313	23868314	cg29328445_TC11	CG	intron	-10636.0	Papolg	ENSMUSG00000020273.13	ENSMUST00000020513.9	-	open_sea	23894646	23895356	-26333	TRUE	FALSE
chr11	23895200	23895201	cg29328606_TC11	CG	Promoter	52.5	Papolg	ENSMUSG00000020273.13	ENSMUST00000020513.9	-	cpg_island	23894646	23895356	0	TRUE	FALSE
chr11	23895342	23895343	cg29328618_TC21	CG	Promoter	-89.5	Papolg	ENSMUSG00000020273.13	ENSMUST00000020513.9	-	cpg_island	23894646	23895356	0	TRUE	FALSE
chr11	23896607	23896608	cg29328635_BC21	CG	Promoter	-1354.5	Papolg	ENSMUSG00000020273.13	ENSMUST00000020513.9	-	cpg_shore	23894646	23895356	1252	TRUE	FALSE
chr11	23928935	23928936	cg29328816_TC21	CG	DCRD	-33682.5	Papolg	ENSMUSG00000020273.13	ENSMUST00000020513.9	-	open_sea	23894646	23895356	33580	TRUE	FALSE
chr11	23953911	23953912	cg29328925_BC21	CG	DCRD	-58658.5	Papolg	ENSMUSG00000020273.13	ENSMUST00000020513.9	-	open_sea	23894646	23895356	58556	TRUE	FALSE
chr11	23978487	23978488	cg29329097_TC21	CG	DCRD	-99685.5,-83234.5,96566.5	Bcl11a,Papolg,A830031A19Rik	ENSMUSG00000000861.15,ENSMUSG00000020273.13,ENSMUSG00000055010.1	ENSMUST00000109514.7,ENSMUST00000020513.9,ENSMUST00000068360.1	+,-,-	open_sea	23894646	23895356	83132	TRUE	FALSE
chr11	24008432	24008433	cg29329360_BC21	CG	DCRD	-69740.5,66621.5	Bcl11a,A830031A19Rik	ENSMUSG00000000861.15,ENSMUSG00000055010.1	ENSMUST00000109514.7,ENSMUST00000068360.1	+,-	open_sea	24076380	24079963	-67948	FALSE	TRUE
chr11	24014608	24014609	cg29329407_BC11	CG	DCRD	-63564.5,60445.5	Bcl11a,A830031A19Rik	ENSMUSG00000000861.15,ENSMUSG00000055010.1	ENSMUST00000109514.7,ENSMUST00000068360.1	+,-	open_sea	24076380	24079963	-61772	TRUE	FALSE
chr11	24014793	24014794	cg29329412_BC21	CG	DCRD	-63379.5,60260.5	Bcl11a,A830031A19Rik	ENSMUSG00000000861.15,ENSMUSG00000055010.1	ENSMUST00000109514.7,ENSMUST00000068360.1	+,-	open_sea	24076380	24079963	-61587	TRUE	FALSE
chr11	24016586	24016587	cg29329432_BC21	CG	DCRD	-61586.5,58467.5	Bcl11a,A830031A19Rik	ENSMUSG00000000861.15,ENSMUSG00000055010.1	ENSMUST00000109514.7,ENSMUST00000068360.1	+,-	open_sea	24076380	24079963	-59794	TRUE	FALSE
chr11	24021325	24021326	cg29329457_BC11	CG	DCRD	-56847.5,53728.5	Bcl11a,A830031A19Rik	ENSMUSG00000000861.15,ENSMUSG00000055010.1	ENSMUST00000109514.7,ENSMUST00000068360.1	+,-	open_sea	24076380	24079963	-55055	TRUE	FALSE
chr11	24045928	24045929	cg29329664_TC11	CG	DCRD	-32244.5,29125.5	Bcl11a,A830031A19Rik	ENSMUSG00000000861.15,ENSMUSG00000055010.1	ENSMUST00000109514.7,ENSMUST00000068360.1	+,-	open_sea	24076380	24079963	-30452	TRUE	FALSE
chr11	24046071	24046072	cg29329670_TC21	CG	DCRD	-32101.5,28982.5	Bcl11a,A830031A19Rik	ENSMUSG00000000861.15,ENSMUSG00000055010.1	ENSMUST00000109514.7,ENSMUST00000068360.1	+,-	open_sea	24076380	24079963	-30309	TRUE	FALSE
chr11	24049245	24049246	cg29329718_TC21	CG	3'-UTR	140.5	A830031A19Rik	ENSMUSG00000055010.1	ENSMUST00000068360.1	-	open_sea	24076380	24079963	-27135	TRUE	FALSE
chr11	24062706	24062707	cg29329873_TC21	CG	intron	702.0	A830031A19Rik	ENSMUSG00000055010.1	ENSMUST00000068360.1	-	open_sea	24076380	24079963	-13674	TRUE	FALSE
chr11	24073672	24073673	cg29329960_TC21	CG	intron	11668.0	A830031A19Rik	ENSMUSG00000055010.1	ENSMUST00000068360.1	-	cpg_shelve	24076380	24079963	-2708	TRUE	FALSE
chr11	24074036	24074037	cg29329968_TC21	CG	intron	12032.0	A830031A19Rik	ENSMUSG00000055010.1	ENSMUST00000068360.1	-	cpg_shelve	24076380	24079963	-2344	TRUE	FALSE
chr11	24074108	24074109	cg29329970_TC21	CG	intron	12104.0	A830031A19Rik	ENSMUSG00000055010.1	ENSMUST00000068360.1	-	cpg_shelve	24076380	24079963	-2272	TRUE	FALSE
chr11	24075012	24075013	cg29329997_BC21	CG	Promoter	41.5	A830031A19Rik	ENSMUSG00000055010.1	ENSMUST00000068360.1	-	cpg_shore	24076380	24079963	-1368	TRUE	FALSE
chr11	24075515	24075516	cg29330004_TC21	CG	Promoter	-461.5	A830031A19Rik	ENSMUSG00000055010.1	ENSMUST00000068360.1	-	cpg_shore	24076380	24079963	-865	TRUE	FALSE
chr11	24076462	24076463	cg29330040_BC21	CG	Promoter	-1408.5	A830031A19Rik	ENSMUSG00000055010.1	ENSMUST00000068360.1	-	cpg_island	24076380	24079963	0	TRUE	FALSE
chr11	24076485	24076486	cg29330041_BC21	CG	Promoter	-1431.5	A830031A19Rik	ENSMUSG00000055010.1	ENSMUST00000068360.1	-	cpg_island	24076380	24079963	0	TRUE	FALSE
chr11	24077182	24077183	cg29330083_BC21	CG	Promoter	-990.5	Bcl11a	ENSMUSG00000000861.15	ENSMUST00000109514.7	+	cpg_island	24076380	24079963	0	TRUE	FALSE
chr11	24078317	24078318	cg29330146_BC21	CG	Promoter	144.5	Bcl11a	ENSMUSG00000000861.15	ENSMUST00000109514.7	+	cpg_island	24076380	24079963	0	TRUE	FALSE
chr11	24079423	24079424	cg29330217_TC21	CG	intron	43877.5	Bcl11a	ENSMUSG00000000861.15	ENSMUST00000109514.7	+	cpg_island	24076380	24079963	0	TRUE	FALSE
chr11	24079946	24079947	cg29330250_TC21	CG	intron	43354.5	Bcl11a	ENSMUSG00000000861.15	ENSMUST00000109514.7	+	cpg_island	24076380	24079963	0	TRUE	FALSE
chr11	24080917	24080918	cg29330290_BC11	CG	intron	42383.5	Bcl11a	ENSMUSG00000000861.15	ENSMUST00000109514.7	+	cpg_island	24080584	24082155	0	TRUE	FALSE
chr11	24081070	24081071	cg29330293_TC21	CG	intron	42230.5	Bcl11a	ENSMUSG00000000861.15	ENSMUST00000109514.7	+	cpg_island	24080584	24082155	0	TRUE	FALSE
chr11	24083223	24083224	cg29330381_TC21	CG	intron	40077.5	Bcl11a	ENSMUSG00000000861.15	ENSMUST00000109514.7	+	cpg_shelve	24080584	24082155	1069	TRUE	FALSE
chr11	24083635	24083636	cg29330386_BC21	CG	intron	39665.5	Bcl11a	ENSMUSG00000000861.15	ENSMUST00000109514.7	+	cpg_shelve	24080584	24082155	1481	TRUE	FALSE
chr11	24085368	24085369	cg29330399_TC21	CG	exon	117.0	Bcl11a	ENSMUSG00000000861.15	ENSMUST00000109514.7	+	cpg_shelve	24080584	24082155	3214	TRUE	FALSE
chr11	24086152	24086153	cg29330413_TC21	CG	intron	37148.5	Bcl11a	ENSMUSG00000000861.15	ENSMUST00000109514.7	+	cpg_shelve	24080584	24082155	3998	TRUE	FALSE
chr11	24086776	24086777	cg29330418_TC21	CG	intron	36524.5	Bcl11a	ENSMUSG00000000861.15	ENSMUST00000109514.7	+	open_sea	24080584	24082155	4622	TRUE	FALSE
chr11	24091791	24091792	cg29330471_TC21	CG	intron	31509.5	Bcl11a	ENSMUSG00000000861.15	ENSMUST00000109514.7	+	open_sea	24080584	24082155	9637	TRUE	FALSE
chr11	24094111	24094112	cg29330497_TC21	CG	intron	29189.5	Bcl11a	ENSMUSG00000000861.15	ENSMUST00000109514.7	+	open_sea	24080584	24082155	11957	TRUE	FALSE
chr11	24098829	24098830	cg29330548_BC21	CG	intron	24471.5	Bcl11a	ENSMUSG00000000861.15	ENSMUST00000109514.7	+	open_sea	24080584	24082155	16675	TRUE	FALSE
chr11	24100037	24100038	cg29330566_TC11	CG	intron	23263.5	Bcl11a	ENSMUSG00000000861.15	ENSMUST00000109514.7	+	open_sea	24080584	24082155	17883	TRUE	FALSE
chr11	24126879	24126880	cg29330833_BC21	CG	intron	-3578.5	Bcl11a	ENSMUSG00000000861.15	ENSMUST00000109514.7	+	open_sea	24164174	24164882	-37295	TRUE	FALSE
chr11	24134240	24134241	cg29330896_BC21	CG	intron	-10939.5	Bcl11a	ENSMUSG00000000861.15	ENSMUST00000109514.7	+	open_sea	24164174	24164882	-29934	TRUE	FALSE
chr11	24146744	24146745	cg29331026_BC21	CG	intron	-23443.5	Bcl11a	ENSMUSG00000000861.15	ENSMUST00000109514.7	+	open_sea	24164174	24164882	-17430	TRUE	FALSE
chr11	24146946	24146947	cg29331030_TC21	CG	intron	-23645.5	Bcl11a	ENSMUSG00000000861.15	ENSMUST00000109514.7	+	open_sea	24164174	24164882	-17228	TRUE	FALSE
chr11	24147848	24147849	cg29331041_TC21	CG	intron	-24547.5	Bcl11a	ENSMUSG00000000861.15	ENSMUST00000109514.7	+	open_sea	24164174	24164882	-16326	TRUE	FALSE
chr11	24149809	24149810	cg29331058_BC21	CG	intron	-26508.5	Bcl11a	ENSMUSG00000000861.15	ENSMUST00000109514.7	+	open_sea	24164174	24164882	-14365	TRUE	FALSE
chr11	24163660	24163661	cg29331206_TC21	CG	exon	2127.0	Bcl11a	ENSMUSG00000000861.15	ENSMUST00000109514.7	+	cpg_shore	24164174	24164882	-514	TRUE	FALSE
chr11	24164443	24164444	cg29331251_TC21	CG	exon	1344.0	Bcl11a	ENSMUSG00000000861.15	ENSMUST00000109514.7	+	cpg_island	24164174	24164882	0	TRUE	FALSE
chr11	24164470	24164471	cg29331253_BC21	CG	exon	1317.0	Bcl11a	ENSMUSG00000000861.15	ENSMUST00000109514.7	+	cpg_island	24164174	24164882	0	TRUE	FALSE
chr11	24164540	24164541	cg29331258_BC21	CG	exon	1247.0	Bcl11a	ENSMUSG00000000861.15	ENSMUST00000109514.7	+	cpg_island	24164174	24164882	0	TRUE	FALSE
chr11	24167060	24167061	cg29331296_BC11	CG	3'-UTR	-264.0	Bcl11a	ENSMUSG00000000861.15	ENSMUST00000109514.7	+	cpg_shelve	24164174	24164882	2179	TRUE	FALSE
chr11	24169051	24169052	cg29331310_TC21	CG	DCRD	-93997.5,90878.5	A830031A19Rik,Bcl11a	ENSMUSG00000055010.1,ENSMUSG00000000861.15	ENSMUST00000068360.1,ENSMUST00000109514.7	-,+	open_sea	24164174	24164882	4170	TRUE	FALSE
chr11	24171914	24171915	cg29331343_BC21	CG	DCRD	-96860.5,93741.5	A830031A19Rik,Bcl11a	ENSMUSG00000055010.1,ENSMUSG00000000861.15	ENSMUST00000068360.1,ENSMUST00000109514.7	-,+	open_sea	24164174	24164882	7033	TRUE	FALSE
chr11	24184836	24184837	cg29331472_TC11	CG	intergenic	nan	nan	nan	nan	nan	open_sea	24164174	24164882	19955	TRUE	FALSE
chr11	24185315	24185316	cg29331478_BC11	CG	intergenic	nan	nan	nan	nan	nan	open_sea	24164174	24164882	20434	TRUE	FALSE
chr11	24201380	24201381	cg29331620_BC21	CG	intergenic	nan	nan	nan	nan	nan	open_sea	24164174	24164882	36499	TRUE	FALSE
chr11	24201446	24201447	cg29331621_BC21	CG	intergenic	nan	nan	nan	nan	nan	open_sea	24164174	24164882	36565	TRUE	FALSE
chr11	24202722	24202723	cg29331637_TC11	CG	intergenic	nan	nan	nan	nan	nan	open_sea	24164174	24164882	37841	TRUE	FALSE
chr11	24202806	24202807	cg29331639_BC21	CG	intergenic	nan	nan	nan	nan	nan	open_sea	24164174	24164882	37925	TRUE	FALSE
chr11	24204413	24204414	cg29331651_BC21	CG	intergenic	nan	nan	nan	nan	nan	open_sea	24164174	24164882	39532	TRUE	FALSE
chr11	24209587	24209588	cg29331698_BC21	CG	intergenic	nan	nan	nan	nan	nan	open_sea	24164174	24164882	44706	TRUE	FALSE
chr11	24229663	24229664	cg29331832_BC11	CG	intergenic	nan	nan	nan	nan	nan	open_sea	24164174	24164882	64782	TRUE	FALSE
chr11	24233969	24233970	cg29331878_TC11	CG	intergenic	nan	nan	nan	nan	nan	open_sea	24164174	24164882	69088	TRUE	FALSE
chr11	24234119	24234120	cg29331882_TC21	CG	intergenic	nan	nan	nan	nan	nan	open_sea	24164174	24164882	69238	TRUE	FALSE
chr11	24243229	24243230	cg29331965_TC21	CG	intergenic	nan	nan	nan	nan	nan	open_sea	24164174	24164882	78348	TRUE	FALSE
chr11	24244678	24244679	cg29331976_BC21	CG	intergenic	nan	nan	nan	nan	nan	open_sea	24164174	24164882	79797	TRUE	FALSE
chr11	24246779	24246780	cg29331995_BC11	CG	intergenic	nan	nan	nan	nan	nan	open_sea	24164174	24164882	81898	TRUE	FALSE
chr11	24254907	24254908	cg29332059_TC21	CG	intergenic	nan	nan	nan	nan	nan	open_sea	24164174	24164882	90026	TRUE	FALSE
chr11	24255706	24255707	cg29332071_TC21	CG	intergenic	nan	nan	nan	nan	nan	open_sea	24164174	24164882	90825	TRUE	FALSE
chr11	24282896	24282897	cg29332312_TC21	CG	intergenic	nan	nan	nan	nan	nan	open_sea	24164174	24164882	118015	TRUE	FALSE
chr11	24285091	24285092	cg29332331_TC21	CG	intergenic	nan	nan	nan	nan	nan	open_sea	24164174	24164882	120210	TRUE	FALSE
chr11	24286818	24286819	cg29332351_BC21	CG	intergenic	nan	nan	nan	nan	nan	open_sea	24164174	24164882	121937	TRUE	FALSE
chr11	24293503	24293504	cg29332428_TC21	CG	intergenic	nan	nan	nan	nan	nan	open_sea	24164174	24164882	128622	TRUE	FALSE
chr11	24308192	24308193	cg29332585_BC21	CG	intergenic	nan	nan	nan	nan	nan	open_sea	24164174	24164882	143311	TRUE	FALSE
chr11	24313233	24313234	cg29332624_TC21	CG	intergenic	nan	nan	nan	nan	nan	open_sea	24164174	24164882	148352	TRUE	FALSE
chr11	24320530	24320531	cg29332666_TC21	CG	intergenic	nan	nan	nan	nan	nan	open_sea	24164174	24164882	155649	TRUE	FALSE
chr11	24326481	24326482	cg29332694_TC21	CG	intergenic	nan	nan	nan	nan	nan	open_sea	24164174	24164882	161600	TRUE	FALSE
chr11	24337364	24337365	cg29332777_TC21	CG	intergenic	nan	nan	nan	nan	nan	open_sea	24164174	24164882	172483	TRUE	FALSE
chr11	24368759	24368760	cg29333000_BC21	CG	intergenic	nan	nan	nan	nan	nan	open_sea	24164174	24164882	203878	TRUE	FALSE
chr11	24370515	24370516	cg29333024_TC21	CG	intergenic	nan	nan	nan	nan	nan	open_sea	24164174	24164882	205634	TRUE	FALSE
chr11	24372152	24372153	cg29333052_BC21	CG	intergenic	nan	nan	nan	nan	nan	open_sea	24164174	24164882	207271	TRUE	FALSE
chr11	24372395	24372396	cg29333057_TC11	CG	intergenic	nan	nan	nan	nan	nan	open_sea	24164174	24164882	207514	TRUE	FALSE
chr11	24426223	24426224	cg29333369_BC21	CG	intergenic	nan	nan	nan	nan	nan	open_sea	24164174	24164882	261342	TRUE	FALSE
chr11	24426235	24426236	cg29333370_BC21	CG	intergenic	nan	nan	nan	nan	nan	open_sea	24164174	24164882	261354	TRUE	FALSE
chr11	24481349	24481350	cg29333675_BC21	CG	intergenic	nan	nan	nan	nan	nan	open_sea	24164174	24164882	316468	TRUE	FALSE
chr11	24481932	24481933	cg29333677_TC11	CG	intergenic	nan	nan	nan	nan	nan	open_sea	24164174	24164882	317051	TRUE	FALSE
chr11	24484472	24484473	cg29333700_BC21	CG	intergenic	nan	nan	nan	nan	nan	open_sea	24164174	24164882	319591	TRUE	FALSE
chr11	24516467	24516468	cg29333869_TC11	CG	intergenic	nan	nan	nan	nan	nan	open_sea	24811507	24811836	-295040	TRUE	FALSE
chr11	24523595	24523596	cg29333887_BC21	CG	intergenic	nan	nan	nan	nan	nan	open_sea	24811507	24811836	-287912	FALSE	TRUE
chr11	24523610	24523611	cg29333888_BC11	CG	intergenic	nan	nan	nan	nan	nan	open_sea	24811507	24811836	-287897	FALSE	TRUE
chr11	24553944	24553945	cg29334005_BC21	CG	intergenic	nan	nan	nan	nan	nan	open_sea	24811507	24811836	-257563	TRUE	FALSE
chr11	24637896	24637897	cg29334394_TC21	CG	intergenic	nan	nan	nan	nan	nan	open_sea	24811507	24811836	-173611	TRUE	FALSE
chr11	24679858	24679859	cg29334623_BC21	CG	intergenic	nan	nan	nan	nan	nan	open_sea	24811507	24811836	-131649	TRUE	FALSE
chr11	24679868	24679869	cg29334624_TC21	CG	intergenic	nan	nan	nan	nan	nan	open_sea	24811507	24811836	-131639	TRUE	FALSE
chr11	24679894	24679895	cg29334625_BC21	CG	intergenic	nan	nan	nan	nan	nan	open_sea	24811507	24811836	-131613	TRUE	FALSE
chr11	24685745	24685746	cg29334660_BC21	CG	intergenic	nan	nan	nan	nan	nan	open_sea	24811507	24811836	-125762	TRUE	FALSE
chr11	24726637	24726638	cg29334925_BC21	CG	intergenic	nan	nan	nan	nan	nan	open_sea	24811507	24811836	-84870	TRUE	FALSE
chr11	24730259	24730260	cg29334950_TC21	CG	intergenic	nan	nan	nan	nan	nan	open_sea	24811507	24811836	-81248	TRUE	FALSE
chr11	24731154	24731155	cg29334954_TC11	CG	intergenic	nan	nan	nan	nan	nan	open_sea	24811507	24811836	-80353	TRUE	FALSE
chr11	24742790	24742791	cg29335035_BC21	CG	intergenic	nan	nan	nan	nan	nan	open_sea	24811507	24811836	-68717	TRUE	FALSE
chr11	24775000	24775001	cg29335214_TC21	CG	intergenic	nan	nan	nan	nan	nan	open_sea	24811507	24811836	-36507	FALSE	TRUE
chr11	24775106	24775107	cg29335215_TC11	CG	intergenic	nan	nan	nan	nan	nan	open_sea	24811507	24811836	-36401	TRUE	FALSE
chr11	24830757	24830758	cg29335467_BC21	CG	intergenic	nan	nan	nan	nan	nan	open_sea	24811507	24811836	18922	TRUE	FALSE
chr11	24864961	24864962	cg29335634_BC21	CG	intergenic	nan	nan	nan	nan	nan	open_sea	24881700	24882043	-16739	TRUE	FALSE
chr11	24976670	24976671	cg29336095_TC21	CG	intergenic	nan	nan	nan	nan	nan	open_sea	24881700	24882043	94628	TRUE	FALSE
chr11	24977943	24977944	cg29336104_BC21	CG	intergenic	nan	nan	nan	nan	nan	open_sea	24881700	24882043	95901	TRUE	FALSE
chr11	24980189	24980190	cg29336129_TC11	CG	intergenic	nan	nan	nan	nan	nan	open_sea	24881700	24882043	98147	TRUE	FALSE
chr11	24980409	24980410	cg29336134_BC21	CG	intergenic	nan	nan	nan	nan	nan	open_sea	24881700	24882043	98367	TRUE	FALSE
chr11	24983031	24983032	cg29336153_BC21	CG	intergenic	nan	nan	nan	nan	nan	open_sea	24881700	24882043	100989	TRUE	FALSE
chr11	25046248	25046249	cg29336469_BC21	CG	intergenic	nan	nan	nan	nan	nan	open_sea	24881700	24882043	164206	TRUE	FALSE
chr11	25069828	25069829	cg29336577_BC21	CG	intergenic	nan	nan	nan	nan	nan	open_sea	24881700	24882043	187786	TRUE	FALSE
chr11	25100345	25100346	cg29336708_BC21	CG	intergenic	nan	nan	nan	nan	nan	open_sea	24881700	24882043	218303	TRUE	FALSE
chr11	25100594	25100595	cg29336709_BC11	CG	intergenic	nan	nan	nan	nan	nan	open_sea	24881700	24882043	218552	TRUE	FALSE
chr11	25191584	25191585	cg29337108_BC11	CG	intergenic	nan	nan	nan	nan	nan	open_sea	24881700	24882043	309542	TRUE	FALSE
chr11	25232680	25232681	cg29337254_TC21	CG	intergenic	nan	nan	nan	nan	nan	open_sea	24881700	24882043	350638	TRUE	FALSE
chr11	25232803	25232804	cg29337255_BC21	CG	intergenic	nan	nan	nan	nan	nan	open_sea	24881700	24882043	350761	TRUE	FALSE
chr11	25270458	25270459	cg29337449_TC21	CG	intergenic	nan	nan	nan	nan	nan	open_sea	24881700	24882043	388416	TRUE	FALSE
chr11	25270636	25270637	cg29337455_TC21	CG	intergenic	nan	nan	nan	nan	nan	open_sea	24881700	24882043	388594	FALSE	TRUE
chr11	25301259	25301260	cg29337638_BC21	CG	intergenic	nan	nan	nan	nan	nan	open_sea	24881700	24882043	419217	TRUE	FALSE
chr11	25301311	25301312	cg29337639_BC21	CG	intergenic	nan	nan	nan	nan	nan	open_sea	24881700	24882043	419269	TRUE	FALSE
chr11	25305497	25305498	cg29337657_BC11	CG	intergenic	nan	nan	nan	nan	nan	open_sea	24881700	24882043	423455	FALSE	TRUE
chr11	25325798	25325799	cg29337772_BC21	CG	intergenic	nan	nan	nan	nan	nan	open_sea	24881700	24882043	443756	TRUE	FALSE
chr11	25326218	25326219	cg29337775_BC21	CG	intergenic	nan	nan	nan	nan	nan	open_sea	24881700	24882043	444176	TRUE	FALSE
chr11	25329784	25329785	cg29337789_BC21	CG	intergenic	nan	nan	nan	nan	nan	open_sea	24881700	24882043	447742	TRUE	FALSE
chr11	25330371	25330372	cg29337791_TC21	CG	intergenic	nan	nan	nan	nan	nan	open_sea	24881700	24882043	448329	TRUE	FALSE
chr11	25335676	25335677	cg29337814_TC11	CG	intergenic	nan	nan	nan	nan	nan	open_sea	24881700	24882043	453634	TRUE	FALSE
chr11	25357520	25357521	cg29337928_TC21	CG	intergenic	nan	nan	nan	nan	nan	open_sea	24881700	24882043	475478	TRUE	FALSE
chr11	25360548	25360549	cg29337953_TC21	CG	intergenic	nan	nan	nan	nan	nan	open_sea	24881700	24882043	478506	TRUE	FALSE
chr11	25434188	25434189	cg29338309_BC21	CG	intergenic	nan	nan	nan	nan	nan	open_sea	24881700	24882043	552146	TRUE	FALSE
chr11	25536283	25536284	cg29338830_TC21	CG	intergenic	nan	nan	nan	nan	nan	open_sea	24881700	24882043	654241	TRUE	FALSE
chr11	25660773	25660774	cg29339525_TC21	CG	intron	-254056.0	5730522E02Rik	ENSMUSG00000032985.15	ENSMUST00000109511.7	-	open_sea	26210158	26210727	-549385	TRUE	FALSE
chr11	25698722	25698723	cg29339787_BC21	CG	intron	-216107.0	5730522E02Rik	ENSMUSG00000032985.15	ENSMUST00000109511.7	-	open_sea	26210158	26210727	-511436	TRUE	FALSE
chr11	25740989	25740990	cg29339991_TC21	CG	intron	-173840.0	5730522E02Rik	ENSMUSG00000032985.15	ENSMUST00000109511.7	-	open_sea	26210158	26210727	-469169	TRUE	FALSE
chr11	25753546	25753547	cg29340049_TC21	CG	intron	-161283.0	5730522E02Rik	ENSMUSG00000032985.15	ENSMUST00000109511.7	-	open_sea	26210158	26210727	-456612	TRUE	FALSE
chr11	25767985	25767986	cg29340117_TC21	CG	intron	-146844.0	5730522E02Rik	ENSMUSG00000032985.15	ENSMUST00000109511.7	-	open_sea	26210158	26210727	-442173	TRUE	FALSE
chr11	25768810	25768811	cg29340123_TC21	CG	intron	-146019.0	5730522E02Rik	ENSMUSG00000032985.15	ENSMUST00000109511.7	-	open_sea	26210158	26210727	-441348	TRUE	FALSE
chr11	25768933	25768934	cg29340124_TC21	CG	intron	-145896.0	5730522E02Rik	ENSMUSG00000032985.15	ENSMUST00000109511.7	-	open_sea	26210158	26210727	-441225	TRUE	FALSE
chr11	25849229	25849230	cg29340440_BC21	CG	intron	-65600.0	5730522E02Rik	ENSMUSG00000032985.15	ENSMUST00000109511.7	-	open_sea	26210158	26210727	-360929	TRUE	FALSE
chr11	25854795	25854796	cg29340486_BC11	CG	intron	-60034.0	5730522E02Rik	ENSMUSG00000032985.15	ENSMUST00000109511.7	-	open_sea	26210158	26210727	-355363	TRUE	FALSE
chr11	25855182	25855183	cg29340488_TC21	CG	intron	-59647.0	5730522E02Rik	ENSMUSG00000032985.15	ENSMUST00000109511.7	-	open_sea	26210158	26210727	-354976	TRUE	FALSE
chr11	25857162	25857163	cg29340526_TC21	CG	intron	-57667.0	5730522E02Rik	ENSMUSG00000032985.15	ENSMUST00000109511.7	-	open_sea	26210158	26210727	-352996	TRUE	FALSE
chr11	26004887	26004888	cg29341233_BC21	CG	intron	90058.0	5730522E02Rik	ENSMUSG00000032985.15	ENSMUST00000109511.7	-	open_sea	26210158	26210727	-205271	TRUE	FALSE
chr11	26028226	26028227	cg29341355_TC11	CG	intron	113397.0	5730522E02Rik	ENSMUSG00000032985.15	ENSMUST00000109511.7	-	open_sea	26210158	26210727	-181932	FALSE	TRUE
chr11	26072180	26072181	cg29341573_TC21	CG	intron	157351.0	5730522E02Rik	ENSMUSG00000032985.15	ENSMUST00000109511.7	-	open_sea	26210158	26210727	-137978	TRUE	FALSE
chr11	26074127	26074128	cg29341591_TC21	CG	intron	159298.0	5730522E02Rik	ENSMUSG00000032985.15	ENSMUST00000109511.7	-	open_sea	26210158	26210727	-136031	TRUE	FALSE
chr11	26088527	26088528	cg29341699_TC21	CG	intron	173698.0	5730522E02Rik	ENSMUSG00000032985.15	ENSMUST00000109511.7	-	open_sea	26210158	26210727	-121631	TRUE	FALSE
chr11	26121173	26121174	cg29341901_BC21	CG	intron	206344.0	5730522E02Rik	ENSMUSG00000032985.15	ENSMUST00000109511.7	-	open_sea	26210158	26210727	-88985	TRUE	FALSE
chr11	26121734	26121735	cg29341909_BC21	CG	intron	206905.0	5730522E02Rik	ENSMUSG00000032985.15	ENSMUST00000109511.7	-	open_sea	26210158	26210727	-88424	TRUE	FALSE
chr11	26156668	26156669	cg29342089_BC11	CG	intron	241839.0	5730522E02Rik	ENSMUSG00000032985.15	ENSMUST00000109511.7	-	open_sea	26210158	26210727	-53490	FALSE	TRUE
chr11	26202410	26202411	cg29342304_BC21	CG	intron	287581.0	5730522E02Rik	ENSMUSG00000032985.15	ENSMUST00000109511.7	-	open_sea	26210158	26210727	-7748	TRUE	FALSE
chr11	26210821	26210822	cg29342458_TC11	CG	Promoter	-249.5	5730522E02Rik	ENSMUSG00000032985.15	ENSMUST00000109511.7	-	cpg_shore	26210158	26210727	95	TRUE	FALSE
chr11	26255360	26255361	cg29342664_TC21	CG	DCRD	-44788.5	5730522E02Rik	ENSMUSG00000032985.15	ENSMUST00000109511.7	-	open_sea	26210158	26210727	44634	FALSE	TRUE
chr11	26329681	26329682	cg29343028_BC21	CG	DCRD	-56453.5	Fancl	ENSMUSG00000004018.9	ENSMUST00000004120.8	+	open_sea	26387147	26387495	-57466	TRUE	FALSE
chr11	26330873	26330874	cg29343037_TC11	CG	DCRD	-55261.5	Fancl	ENSMUSG00000004018.9	ENSMUST00000004120.8	+	open_sea	26387147	26387495	-56274	TRUE	FALSE
chr11	26386235	26386236	cg29343301_TC11	CG	Promoter	100.5	Fancl	ENSMUSG00000004018.9	ENSMUST00000004120.8	+	cpg_shore	26387147	26387495	-912	FALSE	TRUE
chr11	26386235	26386236	cg29343301_TC12	CG	Promoter	100.5	Fancl	ENSMUSG00000004018.9	ENSMUST00000004120.8	+	cpg_shore	26387147	26387495	-912	FALSE	TRUE
chr11	26386293	26386294	cg29343302_BC11	CG	Promoter	158.5	Fancl	ENSMUSG00000004018.9	ENSMUST00000004120.8	+	cpg_shore	26387147	26387495	-854	TRUE	FALSE
chr11	26387147	26387148	cg29343307_BC21	CG	5'-UTR	-473.0	Fancl	ENSMUSG00000004018.9	ENSMUST00000004120.8	+	cpg_island	26387147	26387495	0	TRUE	FALSE
chr11	26387219	26387220	cg29343316_BC21	CG	exon	-497.0	Fancl	ENSMUSG00000004018.9	ENSMUST00000004120.8	+	cpg_island	26387147	26387495	0	TRUE	FALSE
chr11	26409538	26409539	cg29343477_BC21	CG	intron	19467.0	Fancl	ENSMUSG00000004018.9	ENSMUST00000004120.8	+	open_sea	26426637	26426956	-17099	TRUE	FALSE
chr11	26436760	26436761	cg29343601_TC21	CG	intron	-7755.0	Fancl	ENSMUSG00000004018.9	ENSMUST00000004120.8	+	open_sea	26426637	26426956	9805	TRUE	FALSE
chr11	26445288	26445289	cg29343652_TC11	CG	intron	-16283.0	Fancl	ENSMUSG00000004018.9	ENSMUST00000004120.8	+	open_sea	26426637	26426956	18333	TRUE	FALSE
chr11	26446880	26446881	cg29343655_BC21	CG	intron	-17875.0	Fancl	ENSMUSG00000004018.9	ENSMUST00000004120.8	+	open_sea	26426637	26426956	19925	FALSE	TRUE
chr11	26468356	26468357	cg29343793_TC11	CG	exon	20.0	Fancl	ENSMUSG00000004018.9	ENSMUST00000004120.8	+	open_sea	26426637	26426956	41401	TRUE	FALSE
chr11	26469231	26469232	cg29343796_BC11	CG	intron	-40226.0	Fancl	ENSMUSG00000004018.9	ENSMUST00000004120.8	+	open_sea	26426637	26426956	42276	TRUE	FALSE
chr11	26480237	26480238	cg29343863_BC21	CG	intron	-52424.5	Vrk2	ENSMUSG00000064090.14	ENSMUST00000078362.12	-	open_sea	26426637	26426956	53282	TRUE	FALSE
chr11	26486993	26486994	cg29343904_BC21	CG	exon	4.5	Vrk2	ENSMUSG00000064090.14	ENSMUST00000109504.7	-	open_sea	26426637	26426956	60038	TRUE	FALSE
chr11	26489196	26489197	cg29343915_BC21	CG	intron	-43465.5	Vrk2	ENSMUSG00000064090.14	ENSMUST00000078362.12	-	open_sea	26426637	26426956	62241	TRUE	FALSE
chr11	26489988	26489989	cg29343925_BC11	CG	intron	-42673.5	Vrk2	ENSMUSG00000064090.14	ENSMUST00000078362.12	-	open_sea	26426637	26426956	63033	TRUE	FALSE
chr11	26491487	26491488	cg29343936_BC11	CG	intron	-41174.5	Vrk2	ENSMUSG00000064090.14	ENSMUST00000078362.12	-	open_sea	26426637	26426956	64532	TRUE	FALSE
chr11	26590938	26590939	cg29344442_TC21	CG	intron	58276.5	Vrk2	ENSMUSG00000064090.14	ENSMUST00000078362.12	-	cpg_shelve	26593361	26593788	-2423	TRUE	FALSE
chr11	26591552	26591553	cg29344446_TC21	CG	Promoter	176.5	Vrk2	ENSMUSG00000064090.14	ENSMUST00000109504.7	-	cpg_shore	26593361	26593788	-1809	TRUE	FALSE
chr11	26591616	26591617	cg29344447_TC21	CG	Promoter	112.5	Vrk2	ENSMUSG00000064090.14	ENSMUST00000109504.7	-	cpg_shore	26593361	26593788	-1745	TRUE	FALSE
chr11	26593192	26593193	cg29344464_TC11	CG	Promoter	-1463.5	Vrk2	ENSMUSG00000064090.14	ENSMUST00000109504.7	-	cpg_shore	26593361	26593788	-169	TRUE	FALSE
chr11	26593336	26593337	cg29344470_BC21	CG	intron	60674.5	Vrk2	ENSMUSG00000064090.14	ENSMUST00000078362.12	-	cpg_shore	26593361	26593788	-25	TRUE	FALSE
chr11	26593610	26593611	cg29344503_TC21	CG	Promoter	309.5	Vrk2	ENSMUSG00000064090.14	ENSMUST00000078362.12	-	cpg_island	26593361	26593788	0	TRUE	FALSE
chr11	26593879	26593880	cg29344517_TC11	CG	Promoter	40.5	Vrk2	ENSMUSG00000064090.14	ENSMUST00000078362.12	-	cpg_shore	26593361	26593788	92	TRUE	FALSE
chr11	26593961	26593962	cg29344518_TC21	CG	Promoter	-41.5	Vrk2	ENSMUSG00000064090.14	ENSMUST00000078362.12	-	cpg_shore	26593361	26593788	174	TRUE	FALSE
chr11	26708523	26708524	cg29345031_TC21	CG	intergenic	nan	nan	nan	nan	nan	open_sea	26593361	26593788	114736	TRUE	FALSE
chr11	26709019	26709020	cg29345033_TC21	CG	intergenic	nan	nan	nan	nan	nan	open_sea	26593361	26593788	115232	TRUE	FALSE
chr11	26712870	26712871	cg29345042_TC21	CG	intergenic	nan	nan	nan	nan	nan	open_sea	26593361	26593788	119083	TRUE	FALSE
chr11	26724782	26724783	cg29345099_BC21	CG	intergenic	nan	nan	nan	nan	nan	open_sea	26593361	26593788	130995	TRUE	FALSE
chr11	26725358	26725359	cg29345105_BC21	CG	intergenic	nan	nan	nan	nan	nan	open_sea	26593361	26593788	131571	TRUE	FALSE
chr11	26746330	26746331	cg29345200_TC11	CG	intergenic	nan	nan	nan	nan	nan	open_sea	26593361	26593788	152543	TRUE	FALSE
chr11	26769219	26769220	cg29345318_BC21	CG	intergenic	nan	nan	nan	nan	nan	open_sea	26593361	26593788	175432	TRUE	FALSE
chr11	26779330	26779331	cg29345379_BC21	CG	intergenic	nan	nan	nan	nan	nan	open_sea	26593361	26593788	185543	TRUE	FALSE
chr11	26783644	26783645	cg29345400_BC11	CG	intergenic	nan	nan	nan	nan	nan	open_sea	26593361	26593788	189857	TRUE	FALSE
chr11	26783644	26783645	cg29345400_BC12	CG	intergenic	nan	nan	nan	nan	nan	open_sea	26593361	26593788	189857	TRUE	FALSE
chr11	26784498	26784499	cg29345404_BC11	CG	intergenic	nan	nan	nan	nan	nan	open_sea	26593361	26593788	190711	TRUE	FALSE
chr11	26784614	26784615	cg29345405_BC11	CG	intergenic	nan	nan	nan	nan	nan	open_sea	26593361	26593788	190827	TRUE	FALSE
chr11	26786379	26786380	cg29345422_BC21	CG	intergenic	nan	nan	nan	nan	nan	open_sea	26593361	26593788	192592	TRUE	FALSE
chr11	26798915	26798916	cg29345472_BC21	CG	intergenic	nan	nan	nan	nan	nan	open_sea	26593361	26593788	205128	TRUE	FALSE
chr11	26807746	26807747	cg29345529_BC11	CG	intergenic	nan	nan	nan	nan	nan	open_sea	26593361	26593788	213959	TRUE	FALSE
chr11	26833080	26833081	cg29345653_BC21	CG	intergenic	nan	nan	nan	nan	nan	open_sea	26593361	26593788	239293	TRUE	FALSE
chr11	26935313	26935314	cg29346067_TC21	CG	intergenic	nan	nan	nan	nan	nan	open_sea	27174169	27174417	-238856	TRUE	FALSE
chr11	26960060	26960061	cg29346189_TC11	CG	intergenic	nan	nan	nan	nan	nan	open_sea	27174169	27174417	-214109	TRUE	FALSE
chr11	26964468	26964469	cg29346241_BC21	CG	intergenic	nan	nan	nan	nan	nan	open_sea	27174169	27174417	-209701	TRUE	FALSE
chr11	26984355	26984356	cg29346357_TC11	CG	intergenic	nan	nan	nan	nan	nan	open_sea	27174169	27174417	-189814	TRUE	FALSE
chr11	26996900	26996901	cg29346417_TC21	CG	intergenic	nan	nan	nan	nan	nan	open_sea	27174169	27174417	-177269	TRUE	FALSE
chr11	27051748	27051749	cg29346641_TC11	CG	intergenic	nan	nan	nan	nan	nan	open_sea	27174169	27174417	-122421	TRUE	FALSE
chr11	27159584	27159585	cg29347140_TC21	CG	intergenic	nan	nan	nan	nan	nan	open_sea	27174169	27174417	-14585	TRUE	FALSE
chr11	27164128	27164129	cg29347150_TC21	CG	intergenic	nan	nan	nan	nan	nan	open_sea	27174169	27174417	-10041	FALSE	TRUE
chr11	27173994	27173995	cg29347174_TC21	CG	intergenic	nan	nan	nan	nan	nan	cpg_shore	27174169	27174417	-175	FALSE	TRUE
chr11	27216189	27216190	cg29347461_BC21	CG	intergenic	nan	nan	nan	nan	nan	open_sea	27174169	27174417	41773	TRUE	FALSE
chr11	27229647	27229648	cg29347536_BC21	CG	intergenic	nan	nan	nan	nan	nan	open_sea	27174169	27174417	55231	TRUE	FALSE
chr11	27230381	27230382	cg29347539_TC21	CG	intergenic	nan	nan	nan	nan	nan	open_sea	27174169	27174417	55965	TRUE	FALSE
chr11	27248641	27248642	cg29347598_BC11	CG	intergenic	nan	nan	nan	nan	nan	open_sea	27174169	27174417	74225	TRUE	FALSE
chr11	27283884	27283885	cg29347699_TC11	CG	intergenic	nan	nan	nan	nan	nan	open_sea	27388635	27389369	-104751	TRUE	FALSE
chr11	27283884	27283885	cg29347699_TO11	CG	intergenic	nan	nan	nan	nan	nan	open_sea	27388635	27389369	-104751	TRUE	FALSE
chr11	27283884	27283885	cg29347699_TO21	CG	intergenic	nan	nan	nan	nan	nan	open_sea	27388635	27389369	-104751	TRUE	FALSE
chr11	27288586	27288587	cg29347735_TC11	CG	intergenic	nan	nan	nan	nan	nan	open_sea	27388635	27389369	-100049	FALSE	TRUE
chr11	27417983	27417984	cg29348293_TC21	CG	intergenic	nan	nan	nan	nan	nan	open_sea	27388635	27389369	28615	TRUE	FALSE
chr11	27435536	27435537	cg29348362_TC21	CG	intergenic	nan	nan	nan	nan	nan	open_sea	27388635	27389369	46168	TRUE	FALSE
chr11	27481651	27481652	cg29348553_TC21	CG	intergenic	nan	nan	nan	nan	nan	open_sea	27388635	27389369	92283	FALSE	TRUE
chr11	27482113	27482114	cg29348556_BC11	CG	intergenic	nan	nan	nan	nan	nan	open_sea	27388635	27389369	92745	TRUE	FALSE
chr11	27498848	27498849	cg29348623_BC21	CG	intergenic	nan	nan	nan	nan	nan	open_sea	27388635	27389369	109480	TRUE	FALSE
chr11	27508036	27508037	cg29348662_BC21	CG	intergenic	nan	nan	nan	nan	nan	open_sea	27388635	27389369	118668	TRUE	FALSE
chr11	27509885	27509886	cg29348669_BC21	CG	intergenic	nan	nan	nan	nan	nan	open_sea	27388635	27389369	120517	TRUE	FALSE
chr11	27546325	27546326	cg29348796_BC21	CG	intergenic	nan	nan	nan	nan	nan	open_sea	27388635	27389369	156957	TRUE	FALSE
chr11	27708817	27708818	cg29349513_TC21	CG	intergenic	nan	nan	nan	nan	nan	open_sea	27955732	27955946	-246915	FALSE	TRUE
chr11	27731550	27731551	cg29349621_TC11	CG	intergenic	nan	nan	nan	nan	nan	open_sea	27955732	27955946	-224182	TRUE	FALSE
chr11	27753828	27753829	cg29349719_TC21	CG	intergenic	nan	nan	nan	nan	nan	open_sea	27955732	27955946	-201904	TRUE	FALSE
chr11	27812307	27812308	cg29349964_BC21	CG	intergenic	nan	nan	nan	nan	nan	open_sea	27955732	27955946	-143425	FALSE	TRUE
chr11	27827534	27827535	cg29350019_TC11	CG	intergenic	nan	nan	nan	nan	nan	open_sea	27955732	27955946	-128198	TRUE	FALSE
chr11	27828526	27828527	cg29350025_TC21	CG	intergenic	nan	nan	nan	nan	nan	open_sea	27955732	27955946	-127206	FALSE	TRUE
chr11	27883177	27883178	cg29350230_BC21	CG	intergenic	nan	nan	nan	nan	nan	open_sea	27955732	27955946	-72555	TRUE	FALSE
chr11	27883233	27883234	cg29350232_TC21	CG	intergenic	nan	nan	nan	nan	nan	open_sea	27955732	27955946	-72499	FALSE	TRUE
chr11	28046180	28046181	cg29350718_BC11	CG	intergenic	nan	nan	nan	nan	nan	open_sea	27955732	27955946	90235	TRUE	FALSE
chr11	28059129	28059130	cg29350776_BC21	CG	intergenic	nan	nan	nan	nan	nan	open_sea	27955732	27955946	103184	TRUE	FALSE
chr1	110897143	110897144	cg29351057_TC21	CG	intron	-35701.0	Cdh19	ENSMUSG00000047216.8	ENSMUST00000094626.4	-	open_sea	111259394	111259787	-362251	FALSE	TRUE
chr11	28206837	28206838	cg29351485_TC21	CG	intergenic	nan	nan	nan	nan	nan	open_sea	27955732	27955946	250892	TRUE	FALSE
chr11	28260740	28260741	cg29351694_BC21	CG	intergenic	nan	nan	nan	nan	nan	open_sea	27955732	27955946	304795	TRUE	FALSE
chr11	28290670	28290671	cg29351856_BC21	CG	intergenic	nan	nan	nan	nan	nan	open_sea	28583291	28583837	-292621	TRUE	FALSE
chr11	28338497	28338498	cg29352034_TC21	CG	intergenic	nan	nan	nan	nan	nan	open_sea	28583291	28583837	-244794	FALSE	TRUE
chr11	28339673	28339674	cg29352059_TC21	CG	intergenic	nan	nan	nan	nan	nan	open_sea	28583291	28583837	-243618	FALSE	TRUE
chr11	28339736	28339737	cg29352061_TC21	CG	intergenic	nan	nan	nan	nan	nan	open_sea	28583291	28583837	-243555	FALSE	TRUE
chr11	28339748	28339749	cg29352062_TC21	CG	intergenic	nan	nan	nan	nan	nan	open_sea	28583291	28583837	-243543	FALSE	TRUE
chr11	28339751	28339752	cg29352063_BC21	CG	intergenic	nan	nan	nan	nan	nan	open_sea	28583291	28583837	-243540	FALSE	TRUE
chr11	28339997	28339998	cg29352077_BC21	CG	intergenic	nan	nan	nan	nan	nan	open_sea	28583291	28583837	-243294	TRUE	FALSE
chr11	28340279	28340280	cg29352084_BC21	CG	intergenic	nan	nan	nan	nan	nan	open_sea	28583291	28583837	-243012	FALSE	TRUE
chr11	28340736	28340737	cg29352085_TC11	CG	intergenic	nan	nan	nan	nan	nan	open_sea	28583291	28583837	-242555	TRUE	FALSE
chr11	28365250	28365251	cg29352189_TC21	CG	intergenic	nan	nan	nan	nan	nan	open_sea	28583291	28583837	-218041	TRUE	FALSE
chr11	28423871	28423872	cg29352425_TC21	CG	intron	-61119.0	Ccdc85a	ENSMUSG00000032878.16	ENSMUST00000093253.9	-	open_sea	28583291	28583837	-159420	TRUE	FALSE
chr11	28434093	28434094	cg29352461_TC21	CG	exon	-25.5	Ccdc85a	ENSMUSG00000032878.16	ENSMUST00000093253.9	-	open_sea	28583291	28583837	-149198	TRUE	FALSE
chr11	28434225	28434226	cg29352462_BC21	CG	intron	-50765.0	Ccdc85a	ENSMUSG00000032878.16	ENSMUST00000093253.9	-	open_sea	28583291	28583837	-149066	TRUE	FALSE
chr11	28554159	28554160	cg29352827_BC21	CG	intron	69169.0	Ccdc85a	ENSMUSG00000032878.16	ENSMUST00000093253.9	-	open_sea	28583291	28583837	-29132	TRUE	FALSE
chr11	28564235	28564236	cg29352845_TC21	CG	intron	79245.0	Ccdc85a	ENSMUSG00000032878.16	ENSMUST00000093253.9	-	open_sea	28583291	28583837	-19056	TRUE	FALSE
chr11	28575500	28575501	cg29352886_BC21	CG	intron	90510.0	Ccdc85a	ENSMUSG00000032878.16	ENSMUST00000093253.9	-	open_sea	28583291	28583837	-7791	FALSE	TRUE
chr11	28575500	28575501	cg29352886_BC22	CG	intron	90510.0	Ccdc85a	ENSMUSG00000032878.16	ENSMUST00000093253.9	-	open_sea	28583291	28583837	-7791	FALSE	TRUE
chr11	28576339	28576340	cg29352890_TC21	CG	intron	91349.0	Ccdc85a	ENSMUSG00000032878.16	ENSMUST00000093253.9	-	open_sea	28583291	28583837	-6952	TRUE	FALSE
chr11	28576446	28576447	cg29352893_BC21	CG	exon	-421.5	Ccdc85a	ENSMUSG00000032878.16	ENSMUST00000093253.9	-	open_sea	28583291	28583837	-6845	TRUE	FALSE
chr11	28583697	28583698	cg29352996_BC11	CG	5'-UTR	-222.0	Ccdc85a	ENSMUSG00000032878.16	ENSMUST00000093253.9	-	cpg_island	28583291	28583837	0	TRUE	FALSE
chr11	28583815	28583816	cg29353006_BC11	CG	Promoter	480.5	Ccdc85a	ENSMUSG00000032878.16	ENSMUST00000093253.9	-	cpg_island	28583291	28583837	0	TRUE	FALSE
chr11	28584219	28584220	cg29353025_BC21	CG	Promoter	76.5	Ccdc85a	ENSMUSG00000032878.16	ENSMUST00000093253.9	-	cpg_shore	28583291	28583837	383	TRUE	FALSE
chr11	28584454	28584455	cg29353037_BC11	CG	Promoter	-158.5	Ccdc85a	ENSMUSG00000032878.16	ENSMUST00000093253.9	-	cpg_shore	28583291	28583837	618	TRUE	FALSE
chr11	28648245	28648246	cg29353276_TC21	CG	DCRD	-63949.5	Ccdc85a	ENSMUSG00000032878.16	ENSMUST00000093253.9	-	open_sea	28583291	28583837	64409	TRUE	FALSE
chr11	28648972	28648973	cg29353279_TC21	CG	DCRD	-64676.5	Ccdc85a	ENSMUSG00000032878.16	ENSMUST00000093253.9	-	open_sea	28583291	28583837	65136	TRUE	FALSE
chr11	28681463	28681464	cg29353446_TC21	CG	DCRD	-97167.5	Ccdc85a	ENSMUSG00000032878.16	ENSMUST00000093253.9	-	open_sea	28583291	28583837	97627	TRUE	FALSE
chr11	28682019	28682020	cg29353452_TC21	CG	DCRD	-97723.5	Ccdc85a	ENSMUSG00000032878.16	ENSMUST00000093253.9	-	open_sea	28583291	28583837	98183	TRUE	FALSE
chr11	28735026	28735027	cg29353666_TC21	CG	intergenic	nan	nan	nan	nan	nan	open_sea	28853106	28853398	-118080	TRUE	FALSE
chr11	28745874	28745875	cg29353716_TC21	CG	intergenic	nan	nan	nan	nan	nan	open_sea	28853106	28853398	-107232	TRUE	FALSE
chr11	28746357	28746358	cg29353718_BC21	CG	intergenic	nan	nan	nan	nan	nan	open_sea	28853106	28853398	-106749	TRUE	FALSE
chr11	28746573	28746574	cg29353720_BC21	CG	intergenic	nan	nan	nan	nan	nan	open_sea	28853106	28853398	-106533	TRUE	FALSE
chr11	28751852	28751853	cg29353737_BC21	CG	intergenic	nan	nan	nan	nan	nan	open_sea	28853106	28853398	-101254	TRUE	FALSE
chr11	28753180	28753181	cg29353741_TC21	CG	intergenic	nan	nan	nan	nan	nan	open_sea	28853106	28853398	-99926	TRUE	FALSE
chr11	28792563	28792564	cg29353893_TC21	CG	DCRD	-60640.5	Efemp1	ENSMUSG00000020467.15	ENSMUST00000020759.11	+	open_sea	28853106	28853398	-60543	TRUE	FALSE
chr11	28805433	28805434	cg29353956_BC11	CG	DCRD	-47770.5	Efemp1	ENSMUSG00000020467.15	ENSMUST00000020759.11	+	open_sea	28853106	28853398	-47673	TRUE	FALSE
chr11	28808812	28808813	cg29353974_BC11	CG	DCRD	-44391.5	Efemp1	ENSMUSG00000020467.15	ENSMUST00000020759.11	+	open_sea	28853106	28853398	-44294	TRUE	FALSE
chr11	28812105	28812106	cg29353990_BC21	CG	DCRD	-41098.5	Efemp1	ENSMUSG00000020467.15	ENSMUST00000020759.11	+	open_sea	28853106	28853398	-41001	TRUE	FALSE
chr11	28851875	28851876	cg29354147_TC11	CG	Promoter	-1328.5	Efemp1	ENSMUSG00000020467.15	ENSMUST00000020759.11	+	cpg_shore	28853106	28853398	-1231	TRUE	FALSE
chr11	28853023	28853024	cg29354158_BC21	CG	Promoter	-180.5	Efemp1	ENSMUSG00000020467.15	ENSMUST00000020759.11	+	cpg_shore	28853106	28853398	-83	FALSE	TRUE
chr11	28853106	28853107	cg29354159_BC21	CG	Promoter	-97.5	Efemp1	ENSMUSG00000020467.15	ENSMUST00000020759.11	+	cpg_island	28853106	28853398	0	TRUE	FALSE
chr11	28853660	28853661	cg29354188_BC11	CG	Promoter	456.5	Efemp1	ENSMUSG00000020467.15	ENSMUST00000020759.11	+	cpg_shore	28853106	28853398	263	TRUE	FALSE
chr11	28854532	28854533	cg29354205_BC21	CG	exon	-23.0	Efemp1	ENSMUSG00000020467.15	ENSMUST00000020759.11	+	cpg_shore	28853106	28853398	1135	TRUE	FALSE
chr11	28857878	28857879	cg29354227_TC11	CG	intron	32095.0	Efemp1	ENSMUSG00000020467.15	ENSMUST00000020759.11	+	open_sea	28853106	28853398	4481	TRUE	FALSE
chr11	28915784	28915785	cg29354477_TC21	CG	intron	-25811.0	Efemp1	ENSMUSG00000020467.15	ENSMUST00000020759.11	+	open_sea	28853106	28853398	62387	TRUE	FALSE
chr11	28916349	28916350	cg29354479_BC21	CG	intron	-26376.0	Efemp1	ENSMUSG00000020467.15	ENSMUST00000020759.11	+	open_sea	28853106	28853398	62952	TRUE	FALSE
chr11	28917083	28917084	cg29354486_TC21	CG	intron	-27110.0	Efemp1	ENSMUSG00000020467.15	ENSMUST00000020759.11	+	open_sea	28853106	28853398	63686	TRUE	FALSE
chr11	28921803	28921804	cg29354505_TC21	CG	exon	-95.0	Efemp1	ENSMUSG00000020467.15	ENSMUST00000020759.11	+	open_sea	28853106	28853398	68406	TRUE	FALSE
chr11	28948186	28948187	cg29354594_BC11	CG	DCRD	94982.5	Efemp1	ENSMUSG00000020467.15	ENSMUST00000020759.11	+	open_sea	29030560	29030802	-82374	TRUE	FALSE
chr11	28956698	28956699	cg29354627_TC21	CG	intergenic	nan	nan	nan	nan	nan	open_sea	29030560	29030802	-73862	TRUE	FALSE
chr11	29092652	29092653	cg29355290_BC21	CG	DCRD	-80237.5,-38095.5	Ppp4r3b,Pnpt1	ENSMUSG00000020463.15,ENSMUSG00000020464.15	ENSMUST00000020755.11,ENSMUST00000020756.8	+,+	open_sea	29125692	29125915	-33040	TRUE	FALSE
chr11	29130675	29130676	cg29355512_BC21	CG	Promoter	-72.5	Pnpt1	ENSMUSG00000020464.15	ENSMUST00000020756.8	+	cpg_island	29130675	29130955	0	TRUE	FALSE
chr11	29130882	29130883	cg29355531_TC11	CG	Promoter	134.5	Pnpt1	ENSMUSG00000020464.15	ENSMUST00000020756.8	+	cpg_island	29130675	29130955	0	TRUE	FALSE
chr11	29147345	29147346	cg29355640_TC21	CG	exon	-14.5	Pnpt1	ENSMUSG00000020464.15	ENSMUST00000020756.8	+	open_sea	29130675	29130955	16391	TRUE	FALSE
chr11	29172637	29172638	cg29355840_BC21	CG	Promoter	-252.5	Ppp4r3b	ENSMUSG00000020463.15	ENSMUST00000020755.11	+	cpg_island	29172125	29173524	0	TRUE	FALSE
chr11	29172728	29172729	cg29355846_BC11	CG	Promoter	-161.5	Ppp4r3b	ENSMUSG00000020463.15	ENSMUST00000020755.11	+	cpg_island	29172125	29173524	0	TRUE	FALSE
chr11	29173431	29173432	cg29355913_BC11	CG	exon	-263.0	Ppp4r3b	ENSMUSG00000020463.15	ENSMUST00000020755.11	+	cpg_island	29172125	29173524	0	TRUE	FALSE
chr11	29173522	29173523	cg29355922_BC21	CG	intron	23321.0	Ppp4r3b	ENSMUSG00000020463.15	ENSMUST00000020755.11	+	cpg_island	29172125	29173524	0	TRUE	FALSE
chr11	29173769	29173770	cg29355929_TC11	CG	intron	23074.0	Ppp4r3b	ENSMUSG00000020463.15	ENSMUST00000020755.11	+	cpg_shore	29172125	29173524	246	TRUE	FALSE
chr11	29173799	29173800	cg29355932_BC11	CG	intron	23044.0	Ppp4r3b	ENSMUSG00000020463.15	ENSMUST00000020755.11	+	cpg_shore	29172125	29173524	276	TRUE	FALSE
chr11	29192337	29192338	cg29356018_TC21	CG	intron	4506.0	Ppp4r3b	ENSMUSG00000020463.15	ENSMUST00000020755.11	+	open_sea	29172125	29173524	18814	TRUE	FALSE
chr11	29197170	29197171	cg29356044_TC21	CG	exon	-19.5	Ppp4r3b	ENSMUSG00000020463.15	ENSMUST00000020755.11	+	open_sea	29172125	29173524	23647	TRUE	FALSE
chr11	29197528	29197529	cg29356046_BC21	CG	intron	-685.0	Ppp4r3b	ENSMUSG00000020463.15	ENSMUST00000020755.11	+	open_sea	29172125	29173524	24005	TRUE	FALSE
chr11	29197552	29197553	cg29356047_TC11	CG	intron	-709.0	Ppp4r3b	ENSMUSG00000020463.15	ENSMUST00000020755.11	+	open_sea	29172125	29173524	24029	TRUE	FALSE
chr11	29198882	29198883	cg29356057_BC21	CG	exon	-24.0	Ppp4r3b	ENSMUSG00000020463.15	ENSMUST00000020755.11	+	open_sea	29172125	29173524	25359	TRUE	FALSE
chr11	29211622	29211623	cg29356119_TC21	CG	exon	76.5	Ppp4r3b	ENSMUSG00000020463.15	ENSMUST00000020755.11	+	open_sea	29247060	29247529	-35438	TRUE	FALSE
chr11	29221475	29221476	cg29356162_BC11	CG	DCRD	25933.5,48585.5,90727.5	Cfap36,Ppp4r3b,Pnpt1	ENSMUSG00000020462.14,ENSMUSG00000020463.15,ENSMUSG00000020464.15	ENSMUST00000020754.9,ENSMUST00000020755.11,ENSMUST00000020756.8	-,+,+	open_sea	29247060	29247529	-25585	TRUE	FALSE
chr11	29221926	29221927	cg29356164_BC21	CG	exon	168.0	Cfap36	ENSMUSG00000020462.14	ENSMUST00000020754.9	-	open_sea	29247060	29247529	-25134	TRUE	FALSE
chr11	29222545	29222546	cg29356168_TC21	CG	exon	37.0	Cfap36	ENSMUSG00000020462.14	ENSMUST00000020754.9	-	open_sea	29247060	29247529	-24515	TRUE	FALSE
chr11	29246965	29246966	cg29356294_BC21	CG	Promoter	443.5	Cfap36	ENSMUSG00000020462.14	ENSMUST00000020754.9	-	cpg_shore	29247060	29247529	-95	TRUE	FALSE
chr11	29247017	29247018	cg29356295_BC21	CG	Promoter	391.5	Cfap36	ENSMUSG00000020462.14	ENSMUST00000020754.9	-	cpg_shore	29247060	29247529	-43	TRUE	FALSE
chr11	29247296	29247297	cg29356319_BC21	CG	Promoter	112.5	Cfap36	ENSMUSG00000020462.14	ENSMUST00000020754.9	-	cpg_island	29247060	29247529	0	TRUE	FALSE
chr11	29247363	29247364	cg29356322_BC21	CG	Promoter	45.5	Cfap36	ENSMUSG00000020462.14	ENSMUST00000020754.9	-	cpg_island	29247060	29247529	0	TRUE	FALSE
chr11	29252241	29252242	cg29356364_TC21	CG	DCRD	-4832.5,79351.5	Cfap36,Ppp4r3b	ENSMUSG00000020462.14,ENSMUSG00000020463.15	ENSMUST00000020754.9,ENSMUST00000020755.11	-,+	open_sea	29247060	29247529	4713	FALSE	TRUE
chr11	29283983	29283984	cg29356586_TC21	CG	DCRD	-89674.5,-36574.5	Ccdc88a,Cfap36	ENSMUSG00000032740.17,ENSMUSG00000020462.14	ENSMUST00000040182.12,ENSMUST00000020754.9	+,-	cpg_shore	29283370	29283629	355	FALSE	TRUE
chr11	29354891	29354892	cg29356909_BC11	CG	DCRD	-18766.5	Ccdc88a	ENSMUSG00000032740.17	ENSMUST00000040182.12	+	open_sea	29373357	29374184	-18466	TRUE	FALSE
chr11	29373321	29373322	cg29356993_BC21	CG	Promoter	-336.5	Ccdc88a	ENSMUSG00000032740.17	ENSMUST00000040182.12	+	cpg_shore	29373357	29374184	-36	TRUE	FALSE
chr11	29373937	29373938	cg29357076_TC11	CG	Promoter	279.5	Ccdc88a	ENSMUSG00000032740.17	ENSMUST00000040182.12	+	cpg_island	29373357	29374184	0	TRUE	FALSE
chr11	29463179	29463180	cg29357507_BC21	CG	exon	475.5	Ccdc88a	ENSMUSG00000032740.17	ENSMUST00000040182.12	+	open_sea	29514876	29515194	-51697	TRUE	FALSE
chr11	29463609	29463610	cg29357516_BC21	CG	exon	45.5	Ccdc88a	ENSMUSG00000032740.17	ENSMUST00000040182.12	+	open_sea	29514876	29515194	-51267	TRUE	FALSE
chr11	29463719	29463720	cg29357517_TC21	CG	exon	-64.5	Ccdc88a	ENSMUSG00000032740.17	ENSMUST00000040182.12	+	open_sea	29514876	29515194	-51157	TRUE	FALSE
chr11	29469916	29469917	cg29357546_BC21	CG	intron	-27683.5	Ccdc88a	ENSMUSG00000032740.17	ENSMUST00000040182.12	+	open_sea	29514876	29515194	-44960	TRUE	FALSE
chr11	29470815	29470816	cg29357553_TC21	CG	intron	-28582.5	Ccdc88a	ENSMUSG00000032740.17	ENSMUST00000040182.12	+	open_sea	29514876	29515194	-44061	TRUE	FALSE
chr11	29485167	29485168	cg29357628_BC11	CG	intron	-42934.5	Ccdc88a	ENSMUSG00000032740.17	ENSMUST00000040182.12	+	open_sea	29514876	29515194	-29709	FALSE	TRUE
chr11	29487075	29487076	cg29357634_TC21	CG	intron	-44842.5	Ccdc88a	ENSMUSG00000032740.17	ENSMUST00000040182.12	+	open_sea	29514876	29515194	-27801	TRUE	FALSE
chr11	29503555	29503556	cg29357711_TC21	CG	exon	-38.5	Ccdc88a	ENSMUSG00000032740.17	ENSMUST00000040182.12	+	open_sea	29514876	29515194	-11321	TRUE	FALSE
chr11	29504208	29504209	cg29357716_TC11	CG	exon	-127.0	Ccdc88a	ENSMUSG00000032740.17	ENSMUST00000040182.12	+	open_sea	29514876	29515194	-10668	TRUE	FALSE
chr11	29511873	29511874	cg29357767_TC21	CG	DCRD	-36076.5,-14583.5,3159.5,35986.5	Clhc1,Mtif2,Prorsd1,Rps27a	ENSMUSG00000020461.10,ENSMUSG00000020459.14,ENSMUSG00000032673.5,ENSMUSG00000020460.15	ENSMUST00000020753.3,ENSMUST00000093239.10,ENSMUST00000039900.3,ENSMUST00000102844.3	+,+,-,-	cpg_shelve	29514876	29515194	-3003	TRUE	FALSE
chr11	29514876	29514877	cg29357795_BC21	CG	Promoter	156.5	Prorsd1	ENSMUSG00000032673.5	ENSMUST00000039900.3	-	cpg_island	29514876	29515194	0	TRUE	FALSE
chr11	29515070	29515071	cg29357812_BC11	CG	Promoter	-37.5	Prorsd1	ENSMUSG00000032673.5	ENSMUST00000039900.3	-	cpg_island	29514876	29515194	0	TRUE	FALSE
chr11	29520328	29520329	cg29357866_BC21	CG	DCRD	-27621.5,-6128.5,-5295.5,27531.5	Clhc1,Mtif2,Prorsd1,Rps27a	ENSMUSG00000020461.10,ENSMUSG00000020459.14,ENSMUSG00000032673.5,ENSMUSG00000020460.15	ENSMUST00000020753.3,ENSMUST00000093239.10,ENSMUST00000039900.3,ENSMUST00000102844.3	+,+,-,-	open_sea	29514876	29515194	5135	TRUE	FALSE
chr11	29520502	29520503	cg29357867_BC21	CG	DCRD	-27447.5,-5954.5,-5469.5,27357.5	Clhc1,Mtif2,Prorsd1,Rps27a	ENSMUSG00000020461.10,ENSMUSG00000020459.14,ENSMUSG00000032673.5,ENSMUSG00000020460.15	ENSMUST00000020753.3,ENSMUST00000093239.10,ENSMUST00000039900.3,ENSMUST00000102844.3	+,+,-,-	open_sea	29514876	29515194	5309	TRUE	FALSE
chr11	29526681	29526682	cg29357944_BC21	CG	Promoter	224.5	Mtif2	ENSMUSG00000020459.14	ENSMUST00000093239.10	+	cpg_shore	29526389	29526598	84	TRUE	FALSE
chr11	29530085	29530086	cg29357966_BC21	CG	exon	-44.0	Mtif2	ENSMUSG00000020459.14	ENSMUST00000020749.12	+	cpg_shelve	29526389	29526598	3488	TRUE	FALSE
chr11	29532573	29532574	cg29357983_TC21	CG	intron	3279.0	Mtif2	ENSMUSG00000020459.14	ENSMUST00000093239.10	+	open_sea	29526389	29526598	5976	TRUE	FALSE
chr11	29533055	29533056	cg29357987_BC21	CG	intron	2797.0	Mtif2	ENSMUSG00000020459.14	ENSMUST00000093239.10	+	open_sea	29526389	29526598	6458	TRUE	FALSE
chr11	29533262	29533263	cg29357990_TC21	CG	exon	49.0	Mtif2	ENSMUSG00000020459.14	ENSMUST00000020749.12	+	open_sea	29526389	29526598	6665	TRUE	FALSE
chr11	29537423	29537424	cg29358021_BC21	CG	intron	-1571.0	Mtif2	ENSMUSG00000020459.14	ENSMUST00000093239.10	+	open_sea	29547429	29548012	-10006	TRUE	FALSE
chr11	29540728	29540729	cg29358035_BC21	CG	exon	6.5	Mtif2	ENSMUSG00000020459.14	ENSMUST00000020749.12	+	open_sea	29547429	29548012	-6701	TRUE	FALSE
chr11	29547617	29547618	cg29358093_BC21	CG	Promoter	-332.5,242.5	Clhc1,Rps27a	ENSMUSG00000020461.10,ENSMUSG00000020460.15	ENSMUST00000020753.3,ENSMUST00000102844.3	+,-	cpg_island	29547429	29548012	0	TRUE	FALSE
chr11	29548401	29548402	cg29358142_BC21	CG	Promoter	-541.5,451.5	Rps27a,Clhc1	ENSMUSG00000020460.15,ENSMUSG00000020461.10	ENSMUST00000102844.3,ENSMUST00000020753.3	-,+	cpg_shore	29547429	29548012	390	TRUE	FALSE
chr11	29548432	29548433	cg29358143_TC21	CG	Promoter	-572.5,482.5	Rps27a,Clhc1	ENSMUSG00000020460.15,ENSMUSG00000020461.10	ENSMUST00000102844.3,ENSMUST00000020753.3	-,+	cpg_shore	29547429	29548012	421	TRUE	FALSE
chr11	29553430	29553431	cg29358203_TC21	CG	intron	9728.0	Clhc1	ENSMUSG00000020461.10	ENSMUST00000020753.3	+	open_sea	29547429	29548012	5419	TRUE	FALSE
chr11	29553629	29553630	cg29358206_TC11	CG	exon	3.5	Clhc1	ENSMUSG00000020461.10	ENSMUST00000020753.3	+	open_sea	29547429	29548012	5618	TRUE	FALSE
chr11	29554045	29554046	cg29358210_BC21	CG	intron	9113.0	Clhc1	ENSMUSG00000020461.10	ENSMUST00000020753.3	+	open_sea	29547429	29548012	6034	TRUE	FALSE
chr11	29558496	29558497	cg29358239_BC21	CG	intron	4662.0	Clhc1	ENSMUSG00000020461.10	ENSMUST00000020753.3	+	open_sea	29547429	29548012	10485	TRUE	FALSE
chr11	29571729	29571730	cg29358344_BC21	CG	exon	21.5	Clhc1	ENSMUSG00000020461.10	ENSMUST00000020753.3	+	open_sea	29547429	29548012	23718	TRUE	FALSE
chr11	29596431	29596432	cg29358447_TC21	CG	DCRD	-81398.5,-48571.5,48481.5,69974.5	Prorsd1,Rps27a,Clhc1,Mtif2	ENSMUSG00000032673.5,ENSMUSG00000020460.15,ENSMUSG00000020461.10,ENSMUSG00000020459.14	ENSMUST00000039900.3,ENSMUST00000102844.3,ENSMUST00000020753.3,ENSMUST00000093239.10	-,-,+,+	open_sea	29547429	29548012	48420	TRUE	FALSE
chr11	29596709	29596710	cg29358448_BC21	CG	DCRD	-81676.5,-48849.5,48759.5,70252.5	Prorsd1,Rps27a,Clhc1,Mtif2	ENSMUSG00000032673.5,ENSMUSG00000020460.15,ENSMUSG00000020461.10,ENSMUSG00000020459.14	ENSMUST00000039900.3,ENSMUST00000102844.3,ENSMUST00000020753.3,ENSMUST00000093239.10	-,-,+,+	open_sea	29547429	29548012	48698	FALSE	TRUE
chr11	29603221	29603222	cg29358500_BC21	CG	DCRD	-88188.5,-55361.5,55271.5,76764.5	Prorsd1,Rps27a,Clhc1,Mtif2	ENSMUSG00000032673.5,ENSMUSG00000020460.15,ENSMUSG00000020461.10,ENSMUSG00000020459.14	ENSMUST00000039900.3,ENSMUST00000102844.3,ENSMUST00000020753.3,ENSMUST00000093239.10	-,-,+,+	open_sea	29547429	29548012	55210	TRUE	FALSE
chr11	29636584	29636585	cg29358711_TC21	CG	DCRD	-88724.5,-81978.5,88634.5	Rps27a,Rtn4,Clhc1	ENSMUSG00000020460.15,ENSMUSG00000020458.16,ENSMUSG00000020461.10	ENSMUST00000102844.3,ENSMUST00000060992.5,ENSMUST00000020753.3	-,+,+	open_sea	29692881	29693945	-56297	TRUE	FALSE
chr11	29637234	29637235	cg29358719_BC21	CG	DCRD	-89374.5,-81328.5,89284.5	Rps27a,Rtn4,Clhc1	ENSMUSG00000020460.15,ENSMUSG00000020458.16,ENSMUSG00000020461.10	ENSMUST00000102844.3,ENSMUST00000060992.5,ENSMUST00000020753.3	-,+,+	open_sea	29692881	29693945	-55647	TRUE	FALSE
chr11	29645873	29645874	cg29358762_BC21	CG	DCRD	-98013.5,-72689.5,97923.5	Rps27a,Rtn4,Clhc1	ENSMUSG00000020460.15,ENSMUSG00000020458.16,ENSMUSG00000020461.10	ENSMUST00000102844.3,ENSMUST00000060992.5,ENSMUST00000020753.3	-,+,+	open_sea	29692881	29693945	-47008	TRUE	FALSE
chr11	29646023	29646024	cg29358764_BC11	CG	DCRD	-98163.5,-72539.5,98073.5	Rps27a,Rtn4,Clhc1	ENSMUSG00000020460.15,ENSMUSG00000020458.16,ENSMUSG00000020461.10	ENSMUST00000102844.3,ENSMUST00000060992.5,ENSMUST00000020753.3	-,+,+	open_sea	29692881	29693945	-46858	TRUE	FALSE
chr11	29648225	29648226	cg29358780_TC21	CG	DCRD	-70337.5	Rtn4	ENSMUSG00000020458.16	ENSMUST00000060992.5	+	open_sea	29692881	29693945	-44656	TRUE	FALSE
chr11	29689650	29689651	cg29359066_BC21	CG	DCRD	-28912.5	Rtn4	ENSMUSG00000020458.16	ENSMUST00000060992.5	+	cpg_shelve	29692881	29693945	-3231	TRUE	FALSE
chr11	29693159	29693160	cg29359119_BC21	CG	DCRD	-25403.5	Rtn4	ENSMUSG00000020458.16	ENSMUST00000060992.5	+	cpg_island	29692881	29693945	0	TRUE	FALSE
chr11	29694217	29694218	cg29359214_TC21	CG	DCRD	-24345.5	Rtn4	ENSMUSG00000020458.16	ENSMUST00000060992.5	+	cpg_shore	29692881	29693945	273	TRUE	FALSE
chr11	29694250	29694251	cg29359216_BC11	CG	DCRD	-24312.5	Rtn4	ENSMUSG00000020458.16	ENSMUST00000060992.5	+	cpg_shore	29692881	29693945	306	TRUE	FALSE
chr11	29704578	29704579	cg29359267_BC21	CG	DCRD	-13984.5	Rtn4	ENSMUSG00000020458.16	ENSMUST00000060992.5	+	open_sea	29692881	29693945	10634	TRUE	FALSE
chr11	29709102	29709103	cg29359301_BC21	CG	DCRD	-9460.5	Rtn4	ENSMUSG00000020458.16	ENSMUST00000060992.5	+	open_sea	29692881	29693945	15158	TRUE	FALSE
chr11	29718750	29718751	cg29359357_TC21	CG	Promoter	187.5	Rtn4	ENSMUSG00000020458.16	ENSMUST00000060992.5	+	open_sea	29692881	29693945	24806	TRUE	FALSE
chr11	29718960	29718961	cg29359361_TC11	CG	Promoter	397.5	Rtn4	ENSMUSG00000020458.16	ENSMUST00000060992.5	+	open_sea	29692881	29693945	25016	TRUE	FALSE
chr11	29725112	29725113	cg29359388_TC21	CG	intron	5627.0	Rtn4	ENSMUSG00000020458.16	ENSMUST00000060992.5	+	open_sea	29692881	29693945	31168	FALSE	TRUE
chr11	29742014	29742015	cg29359466_BC21	CG	exon	437.0	Rtn4	ENSMUSG00000020458.16	ENSMUST00000060992.5	+	open_sea	29692881	29693945	48070	TRUE	FALSE
chr11	29744291	29744292	cg29359482_TC21	CG	3'-UTR	473.5	Eml6	ENSMUSG00000044072.14	ENSMUST00000058902.5	-	open_sea	29692881	29693945	50347	TRUE	FALSE
chr11	29744595	29744596	cg29359487_BC21	CG	exon	766.5	Eml6	ENSMUSG00000044072.14	ENSMUST00000058902.5	-	open_sea	29692881	29693945	50651	TRUE	FALSE
chr11	29747510	29747511	cg29359520_BC21	CG	exon	29.0	Eml6	ENSMUSG00000044072.14	ENSMUST00000058902.5	-	open_sea	29692881	29693945	53566	TRUE	FALSE
chr11	29822633	29822634	cg29359959_TC21	CG	3'-UTR	-310.5	Fem1al	ENSMUSG00000078157.1	ENSMUST00000104962.1	-	cpg_shelve	29824791	29825496	-2158	FALSE	TRUE
chr11	29823609	29823610	cg29359967_TC21	CG	exon	-422.0	Fem1al	ENSMUSG00000078157.1	ENSMUST00000104962.1	-	cpg_shore	29824791	29825496	-1182	FALSE	TRUE
chr11	29823789	29823790	cg29359974_TC21	CG	exon	-242.0	Fem1al	ENSMUSG00000078157.1	ENSMUST00000104962.1	-	cpg_shore	29824791	29825496	-1002	FALSE	TRUE
chr11	29823823	29823824	cg29359975_TC21	CG	exon	-208.0	Fem1al	ENSMUSG00000078157.1	ENSMUST00000104962.1	-	cpg_shore	29824791	29825496	-968	FALSE	TRUE
chr11	29824070	29824071	cg29359984_TC21	CG	exon	39.0	Fem1al	ENSMUSG00000078157.1	ENSMUST00000104962.1	-	cpg_shore	29824791	29825496	-721	FALSE	TRUE
chr11	29824167	29824168	cg29359988_TC21	CG	exon	136.0	Fem1al	ENSMUSG00000078157.1	ENSMUST00000104962.1	-	cpg_shore	29824791	29825496	-624	FALSE	TRUE
chr11	29824277	29824278	cg29359992_BC21	CG	exon	246.0	Fem1al	ENSMUSG00000078157.1	ENSMUST00000104962.1	-	cpg_shore	29824791	29825496	-514	FALSE	TRUE
chr11	29824432	29824433	cg29360001_TC21	CG	exon	401.0	Fem1al	ENSMUSG00000078157.1	ENSMUST00000104962.1	-	cpg_shore	29824791	29825496	-359	FALSE	TRUE
chr11	29824818	29824819	cg29360012_TC11	CG	exon	787.0	Fem1al	ENSMUSG00000078157.1	ENSMUST00000104962.1	-	cpg_island	29824791	29825496	0	TRUE	FALSE
chr11	29824836	29824837	cg29360017_BC21	CG	exon	805.0	Fem1al	ENSMUSG00000078157.1	ENSMUST00000104962.1	-	cpg_island	29824791	29825496	0	FALSE	TRUE
chr11	29824890	29824891	cg29360018_BC21	CG	exon	859.0	Fem1al	ENSMUSG00000078157.1	ENSMUST00000104962.1	-	cpg_island	29824791	29825496	0	FALSE	TRUE
chr11	29824899	29824900	cg29360019_TC21	CG	exon	868.0	Fem1al	ENSMUSG00000078157.1	ENSMUST00000104962.1	-	cpg_island	29824791	29825496	0	FALSE	TRUE
chr11	29825253	29825254	cg29360061_TC21	CG	Promoter	414.5	Fem1al	ENSMUSG00000078157.1	ENSMUST00000104962.1	-	cpg_island	29824791	29825496	0	FALSE	TRUE
chr11	29825313	29825314	cg29360068_BC21	CG	Promoter	354.5	Fem1al	ENSMUSG00000078157.1	ENSMUST00000104962.1	-	cpg_island	29824791	29825496	0	FALSE	TRUE
chr11	29829963	29829964	cg29360111_BC21	CG	intron	-54577.0	Eml6	ENSMUSG00000044072.14	ENSMUST00000058902.5	-	open_sea	29824791	29825496	4468	TRUE	FALSE
chr11	29838580	29838581	cg29360180_BC21	CG	exon	47.5	Eml6	ENSMUSG00000044072.14	ENSMUST00000058902.5	-	open_sea	29824791	29825496	13085	TRUE	FALSE
chr11	29840122	29840123	cg29360185_BC21	CG	intron	-44418.0	Eml6	ENSMUSG00000044072.14	ENSMUST00000058902.5	-	open_sea	29824791	29825496	14627	TRUE	FALSE
chr11	29848952	29848953	cg29360228_BC21	CG	exon	9.5	Eml6	ENSMUSG00000044072.14	ENSMUST00000058902.5	-	open_sea	29824791	29825496	23457	TRUE	FALSE
chr11	29917930	29917931	cg29360569_TC21	CG	intron	33390.0	Eml6	ENSMUSG00000044072.14	ENSMUST00000058902.5	-	open_sea	29961138	29961453	-43208	FALSE	TRUE
chr11	29948340	29948341	cg29360723_BC11	CG	intron	63800.0	Eml6	ENSMUSG00000044072.14	ENSMUST00000058902.5	-	open_sea	29961138	29961453	-12798	TRUE	FALSE
chr11	29957157	29957158	cg29360769_BC21	CG	intron	72617.0	Eml6	ENSMUSG00000044072.14	ENSMUST00000058902.5	-	cpg_shelve	29961138	29961453	-3981	TRUE	FALSE
chr11	29982294	29982295	cg29360914_TC21	CG	intron	97754.0	Eml6	ENSMUSG00000044072.14	ENSMUST00000058902.5	-	open_sea	29961138	29961453	20842	FALSE	TRUE
chr11	30009010	30009011	cg29361044_BC21	CG	intron	124470.0	Eml6	ENSMUSG00000044072.14	ENSMUST00000058902.5	-	open_sea	30024479	30024998	-15469	TRUE	FALSE
chr11	30024885	30024886	cg29361154_BC11	CG	5'-UTR	47.0	Eml6	ENSMUSG00000044072.14	ENSMUST00000058902.5	-	cpg_island	30024479	30024998	0	TRUE	FALSE
chr11	30024996	30024997	cg29361161_BC21	CG	5'-UTR	158.0	Eml6	ENSMUSG00000044072.14	ENSMUST00000058902.5	-	cpg_island	30024479	30024998	0	TRUE	FALSE
chr11	30025108	30025109	cg29361166_TC11	CG	intron	140568.0	Eml6	ENSMUSG00000044072.14	ENSMUST00000058902.5	-	cpg_shore	30024479	30024998	111	TRUE	FALSE
chr11	30025815	30025816	cg29361180_BC21	CG	Promoter	217.5	Eml6	ENSMUSG00000044072.14	ENSMUST00000058902.5	-	cpg_island	30025815	30026104	0	TRUE	FALSE
chr11	30026151	30026152	cg29361207_TC11	CG	Promoter	-118.5	Eml6	ENSMUSG00000044072.14	ENSMUST00000058902.5	-	cpg_shore	30025815	30026104	48	TRUE	FALSE
chr11	30026180	30026181	cg29361208_TC21	CG	Promoter	-147.5	Eml6	ENSMUSG00000044072.14	ENSMUST00000058902.5	-	cpg_shore	30025815	30026104	77	TRUE	FALSE
chr11	30057518	30057519	cg29361450_TC21	CG	DCRD	-31485.5	Eml6	ENSMUSG00000044072.14	ENSMUST00000058902.5	-	open_sea	30025815	30026104	31415	TRUE	FALSE
chr11	30073945	30073946	cg29361565_TC11	CG	DCRD	-47912.5	Eml6	ENSMUSG00000044072.14	ENSMUST00000058902.5	-	open_sea	30025815	30026104	47842	FALSE	TRUE
chr11	30091941	30091942	cg29361651_TC21	CG	DCRD	-65908.5	Eml6	ENSMUSG00000044072.14	ENSMUST00000058902.5	-	open_sea	30025815	30026104	65838	TRUE	FALSE
chr11	30103260	30103261	cg29361725_BC21	CG	DCRD	-77227.5,94996.5	Eml6,Sptbn1	ENSMUSG00000044072.14,ENSMUSG00000020315.18	ENSMUST00000058902.5,ENSMUST00000102838.9	-,-	open_sea	30025815	30026104	77157	TRUE	FALSE
chr11	30114789	30114790	cg29361854_BC21	CG	exon	-8.5	Sptbn1	ENSMUSG00000020315.18	ENSMUST00000102838.9	-	open_sea	30198340	30198612	-83551	TRUE	FALSE
chr11	30128232	30128233	cg29361974_TC11	CG	intron	-24288.5	Sptbn1	ENSMUSG00000020315.18	ENSMUST00000102838.9	-	open_sea	30198340	30198612	-70108	TRUE	FALSE
chr11	30135972	30135973	cg29362034_BC21	CG	exon	-68.5	Sptbn1	ENSMUSG00000020315.18	ENSMUST00000102838.9	-	open_sea	30198340	30198612	-62368	TRUE	FALSE
chr11	30137833	30137834	cg29362066_BC21	CG	intron	-14687.5	Sptbn1	ENSMUSG00000020315.18	ENSMUST00000102838.9	-	open_sea	30198340	30198612	-60507	TRUE	FALSE
chr11	30142260	30142261	cg29362127_BC21	CG	exon	-10.5	Sptbn1	ENSMUSG00000020315.18	ENSMUST00000102838.9	-	open_sea	30198340	30198612	-56080	TRUE	FALSE
chr11	30171930	30171931	cg29362384_TC11	CG	intron	19409.5	Sptbn1	ENSMUSG00000020315.18	ENSMUST00000102838.9	-	open_sea	30198340	30198612	-26410	TRUE	FALSE
chr11	30173335	30173336	cg29362391_BC21	CG	intron	20814.5	Sptbn1	ENSMUSG00000020315.18	ENSMUST00000102838.9	-	open_sea	30198340	30198612	-25005	TRUE	FALSE
chr11	30176419	30176420	cg29362410_BC11	CG	intron	23898.5	Sptbn1	ENSMUSG00000020315.18	ENSMUST00000102838.9	-	open_sea	30198340	30198612	-21921	TRUE	FALSE
chr11	30178025	30178026	cg29362423_TC21	CG	intron	25504.5	Sptbn1	ENSMUSG00000020315.18	ENSMUST00000102838.9	-	open_sea	30198340	30198612	-20315	TRUE	FALSE
chr11	30183661	30183662	cg29362464_TC21	CG	intron	31140.5	Sptbn1	ENSMUSG00000020315.18	ENSMUST00000102838.9	-	open_sea	30198340	30198612	-14679	TRUE	FALSE
chr11	30185907	30185908	cg29362483_TC21	CG	intron	33386.5	Sptbn1	ENSMUSG00000020315.18	ENSMUST00000102838.9	-	open_sea	30198340	30198612	-12433	TRUE	FALSE
chr11	30198230	30198231	cg29362573_TC21	CG	Promoter	26.5	Sptbn1	ENSMUSG00000020315.18	ENSMUST00000102838.9	-	cpg_shore	30198340	30198612	-110	TRUE	FALSE
chr11	30198292	30198293	cg29362576_BC21	CG	Promoter	-35.5	Sptbn1	ENSMUSG00000020315.18	ENSMUST00000102838.9	-	cpg_shore	30198340	30198612	-48	TRUE	FALSE
chr11	30198340	30198341	cg29362578_BC21	CG	Promoter	-83.5	Sptbn1	ENSMUSG00000020315.18	ENSMUST00000102838.9	-	cpg_island	30198340	30198612	0	TRUE	FALSE
chr11	30198374	30198375	cg29362585_TC11	CG	Promoter	-117.5	Sptbn1	ENSMUSG00000020315.18	ENSMUST00000102838.9	-	cpg_island	30198340	30198612	0	TRUE	FALSE
chr11	30198610	30198611	cg29362602_BC11	CG	Promoter	-353.5	Sptbn1	ENSMUSG00000020315.18	ENSMUST00000102838.9	-	cpg_island	30198340	30198612	0	TRUE	FALSE
chr11	30208992	30208993	cg29362660_BC21	CG	DCRD	-10735.5	Sptbn1	ENSMUSG00000020315.18	ENSMUST00000102838.9	-	open_sea	30198340	30198612	10381	TRUE	FALSE
chr11	30209117	30209118	cg29362662_TC21	CG	DCRD	-10860.5	Sptbn1	ENSMUSG00000020315.18	ENSMUST00000102838.9	-	open_sea	30198340	30198612	10506	TRUE	FALSE
chr11	30209618	30209619	cg29362665_TC21	CG	DCRD	-11361.5	Sptbn1	ENSMUSG00000020315.18	ENSMUST00000102838.9	-	open_sea	30198340	30198612	11007	TRUE	FALSE
chr11	30219655	30219656	cg29362728_BC21	CG	DCRD	-21398.5	Sptbn1	ENSMUSG00000020315.18	ENSMUST00000102838.9	-	open_sea	30198340	30198612	21044	TRUE	FALSE
chr11	30219714	30219715	cg29362729_TC21	CG	DCRD	-21457.5	Sptbn1	ENSMUSG00000020315.18	ENSMUST00000102838.9	-	open_sea	30198340	30198612	21103	TRUE	FALSE
chr11	30238171	30238172	cg29362835_TC21	CG	DCRD	-39914.5	Sptbn1	ENSMUSG00000020315.18	ENSMUST00000102838.9	-	open_sea	30267515	30268545	-29344	TRUE	FALSE
chr11	30266979	30266980	cg29363021_BC11	CG	DCRD	-68722.5	Sptbn1	ENSMUSG00000020315.18	ENSMUST00000102838.9	-	cpg_shore	30267515	30268545	-536	TRUE	FALSE
chr11	30267196	30267197	cg29363037_BC11	CG	DCRD	-68939.5	Sptbn1	ENSMUSG00000020315.18	ENSMUST00000102838.9	-	cpg_shore	30267515	30268545	-319	TRUE	FALSE
chr11	30268543	30268544	cg29363170_BC21	CG	DCRD	-70286.5	Sptbn1	ENSMUSG00000020315.18	ENSMUST00000102838.9	-	cpg_island	30267515	30268545	0	TRUE	FALSE
chr11	30268600	30268601	cg29363171_TC21	CG	DCRD	-70343.5	Sptbn1	ENSMUSG00000020315.18	ENSMUST00000102838.9	-	cpg_shore	30267515	30268545	56	TRUE	FALSE
chr11	30268815	30268816	cg29363182_BC21	CG	DCRD	-70558.5	Sptbn1	ENSMUSG00000020315.18	ENSMUST00000102838.9	-	cpg_shore	30267515	30268545	271	TRUE	FALSE
chr11	30281320	30281321	cg29363263_TC21	CG	DCRD	-83063.5	Sptbn1	ENSMUSG00000020315.18	ENSMUST00000102838.9	-	open_sea	30267515	30268545	12776	TRUE	FALSE
chr11	30289873	30289874	cg29363305_TC21	CG	DCRD	-91616.5	Sptbn1	ENSMUSG00000020315.18	ENSMUST00000102838.9	-	open_sea	30267515	30268545	21329	TRUE	FALSE
chr11	30367753	30367754	cg29363701_TC21	CG	intergenic	nan	nan	nan	nan	nan	open_sea	30267515	30268545	99209	TRUE	FALSE
chr11	30453212	30453213	cg29364141_TC11	CG	intron	4305.5	4930505A04Rik	ENSMUSG00000040919.13	ENSMUST00000041763.13	-	open_sea	30267515	30268545	184668	TRUE	FALSE
chr11	30471783	30471784	cg29364239_BC21	CG	Promoter	24.5	4930505A04Rik	ENSMUSG00000040919.13	ENSMUST00000041763.13	-	open_sea	30649110	30649612	-177327	TRUE	FALSE
chr11	30471954	30471955	cg29364246_BC21	CG	Promoter	-146.5	4930505A04Rik	ENSMUSG00000040919.13	ENSMUST00000041763.13	-	open_sea	30649110	30649612	-177156	TRUE	FALSE
chr11	30529456	30529457	cg29364533_BC21	CG	intron	-48332.5	Acyp2	ENSMUSG00000060923.5	ENSMUST00000074613.3	-	open_sea	30649110	30649612	-119654	TRUE	FALSE
chr11	30530055	30530056	cg29364537_BC11	CG	intron	-47733.5	Acyp2	ENSMUSG00000060923.5	ENSMUST00000074613.3	-	open_sea	30649110	30649612	-119055	TRUE	FALSE
chr11	30530667	30530668	cg29364540_BC11	CG	intron	-47121.5	Acyp2	ENSMUSG00000060923.5	ENSMUST00000074613.3	-	open_sea	30649110	30649612	-118443	FALSE	TRUE
chr11	30530667	30530668	cg29364540_BC12	CG	intron	-47121.5	Acyp2	ENSMUSG00000060923.5	ENSMUST00000074613.3	-	open_sea	30649110	30649612	-118443	FALSE	TRUE
chr11	30568360	30568361	cg29364712_BC11	CG	intron	-9428.5	Acyp2	ENSMUSG00000060923.5	ENSMUST00000074613.3	-	open_sea	30649110	30649612	-80750	TRUE	FALSE
chr11	30570532	30570533	cg29364735_BC11	CG	intron	-7256.5	Acyp2	ENSMUSG00000060923.5	ENSMUST00000074613.3	-	open_sea	30649110	30649612	-78578	TRUE	FALSE
chr11	30571934	30571935	cg29364751_BC21	CG	intron	-5854.5	Acyp2	ENSMUSG00000060923.5	ENSMUST00000074613.3	-	open_sea	30649110	30649612	-77176	FALSE	TRUE
chr11	30574541	30574542	cg29364801_BC21	CG	intron	-3247.5	Acyp2	ENSMUSG00000060923.5	ENSMUST00000074613.3	-	open_sea	30649110	30649612	-74569	TRUE	FALSE
chr11	30649223	30649224	cg29365155_TC21	CG	Promoter	363.5	Acyp2	ENSMUSG00000060923.5	ENSMUST00000074613.3	-	cpg_island	30649110	30649612	0	TRUE	FALSE
chr11	30649586	30649587	cg29365180_BC11	CG	Promoter	0.5	Acyp2	ENSMUSG00000060923.5	ENSMUST00000074613.3	-	cpg_island	30649110	30649612	0	TRUE	FALSE
chr11	30705681	30705682	cg29365461_BC21	CG	DCRD	-66044.5,-56094.5	Psme4,Acyp2	ENSMUSG00000040850.17,ENSMUSG00000060923.5	ENSMUST00000041231.13,ENSMUST00000074613.3	+,-	open_sea	30754898	30755478	-49217	TRUE	FALSE
chr11	30723409	30723410	cg29365560_BC11	CG	DCRD	-73822.5,-48316.5	Acyp2,Psme4	ENSMUSG00000060923.5,ENSMUSG00000040850.17	ENSMUST00000074613.3,ENSMUST00000041231.13	-,+	open_sea	30754898	30755478	-31489	TRUE	FALSE
chr11	30754117	30754118	cg29365708_TC11	CG	DCRD	-17608.5	Psme4	ENSMUSG00000040850.17	ENSMUST00000041231.13	+	cpg_shore	30754898	30755478	-781	TRUE	FALSE
chr11	30754580	30754581	cg29365709_BC11	CG	DCRD	-17145.5	Psme4	ENSMUSG00000040850.17	ENSMUST00000041231.13	+	cpg_shore	30754898	30755478	-318	FALSE	TRUE
chr11	30754580	30754581	cg29365709_BC12	CG	DCRD	-17145.5	Psme4	ENSMUSG00000040850.17	ENSMUST00000041231.13	+	cpg_shore	30754898	30755478	-318	FALSE	TRUE
chr11	30755426	30755427	cg29365774_BC11	CG	DCRD	-16299.5	Psme4	ENSMUSG00000040850.17	ENSMUST00000041231.13	+	cpg_island	30754898	30755478	0	TRUE	FALSE
chr11	30771217	30771218	cg29365853_TC21	CG	Promoter	-508.5	Psme4	ENSMUSG00000040850.17	ENSMUST00000041231.13	+	cpg_shore	30771621	30772484	-404	TRUE	FALSE
chr11	30771650	30771651	cg29365868_TC21	CG	Promoter	-75.5	Psme4	ENSMUSG00000040850.17	ENSMUST00000041231.13	+	cpg_island	30771621	30772484	0	TRUE	FALSE
chr11	30772266	30772267	cg29365941_TC21	CG	intron	53777.0	Psme4	ENSMUSG00000040850.17	ENSMUST00000041231.13	+	cpg_island	30771621	30772484	0	TRUE	FALSE
chr11	30772301	30772302	cg29365942_BC21	CG	intron	53742.0	Psme4	ENSMUSG00000040850.17	ENSMUST00000041231.13	+	cpg_island	30771621	30772484	0	TRUE	FALSE
chr11	30779720	30779721	cg29366015_TC21	CG	intron	46323.0	Psme4	ENSMUSG00000040850.17	ENSMUST00000041231.13	+	open_sea	30771621	30772484	7237	TRUE	FALSE
chr11	30794018	30794019	cg29366101_TC21	CG	intron	32025.0	Psme4	ENSMUSG00000040850.17	ENSMUST00000041231.13	+	open_sea	30771621	30772484	21535	TRUE	FALSE
chr11	30822661	30822662	cg29366229_BC21	CG	intron	3382.0	Psme4	ENSMUSG00000040850.17	ENSMUST00000041231.13	+	open_sea	30771621	30772484	50178	TRUE	FALSE
chr11	30850423	30850424	cg29366355_BC11	CG	intron	-24380.0	Psme4	ENSMUSG00000040850.17	ENSMUST00000041231.13	+	open_sea	30885287	30885607	-34864	FALSE	TRUE
chr11	30850423	30850424	cg29366355_BC12	CG	intron	-24380.0	Psme4	ENSMUSG00000040850.17	ENSMUST00000041231.13	+	open_sea	30885287	30885607	-34864	FALSE	TRUE
chr11	30850630	30850631	cg29366358_BC11	CG	exon	24.5	Psme4	ENSMUSG00000040850.17	ENSMUST00000041231.13	+	open_sea	30885287	30885607	-34657	TRUE	FALSE
chr11	30852673	30852674	cg29366371_BC21	CG	exon	65.0	Psme4	ENSMUSG00000040850.17	ENSMUST00000041231.13	+	open_sea	30885287	30885607	-32614	TRUE	FALSE
chr11	30852956	30852957	cg29366372_BC21	CG	intron	-26913.0	Psme4	ENSMUSG00000040850.17	ENSMUST00000041231.13	+	open_sea	30885287	30885607	-32331	TRUE	FALSE
chr11	30884999	30885000	cg29366545_BC11	CG	Promoter	-358.5	Gpr75	ENSMUSG00000043999.6	ENSMUST00000109430.1	+	cpg_shore	30885287	30885607	-288	TRUE	FALSE
chr11	30885251	30885252	cg29366549_TC21	CG	Promoter	-106.5	Gpr75	ENSMUSG00000043999.6	ENSMUST00000109430.1	+	cpg_shore	30885287	30885607	-36	TRUE	FALSE
chr11	30889497	30889498	cg29366609_BC11	CG	intron	46.0	Gpr75	ENSMUSG00000043999.6	ENSMUST00000109430.1	+	cpg_shelve	30885287	30885607	3891	TRUE	FALSE
chr11	30907933	30907934	cg29366693_BC21	CG	DCRD	-46461.5,22575.5,46218.5,78400.5	Asb3,Gpr75,Erlec1,Chac2	ENSMUSG00000020305.13,ENSMUSG00000043999.6,ENSMUSG00000020311.17,ENSMUSG00000020309.6	ENSMUST00000020551.12,ENSMUST00000109430.1,ENSMUST00000073192.13,ENSMUST00000020553.4	+,+,-,-	open_sea	30885287	30885607	22327	TRUE	FALSE
chr11	30950474	30950475	cg29366837_BC21	CG	intron	8011.5	Erlec1	ENSMUSG00000020311.17	ENSMUST00000073192.13	-	cpg_shelve	30953846	30954096	-3372	TRUE	FALSE
chr11	30953994	30953995	cg29366880_TC21	CG	Promoter	-400.5,157.5	Asb3,Erlec1	ENSMUSG00000020305.13,ENSMUSG00000020311.17	ENSMUST00000020551.12,ENSMUST00000073192.13	+,-	cpg_island	30953846	30954096	0	TRUE	FALSE
chr11	30954320	30954321	cg29366893_BC11	CG	Promoter	-168.5,-74.5	Erlec1,Asb3	ENSMUSG00000020311.17,ENSMUSG00000020305.13	ENSMUST00000073192.13,ENSMUST00000020551.12	-,+	cpg_island	30954309	30954643	0	TRUE	FALSE
chr11	30954432	30954433	cg29366901_BC11	CG	Promoter	-280.5,37.5	Erlec1,Asb3	ENSMUSG00000020311.17,ENSMUSG00000020305.13	ENSMUST00000073192.13,ENSMUST00000020551.12	-,+	cpg_island	30954309	30954643	0	TRUE	FALSE
chr11	30954499	30954500	cg29366908_BC11	CG	Promoter	-347.5,104.5	Erlec1,Asb3	ENSMUSG00000020311.17,ENSMUSG00000020305.13	ENSMUST00000073192.13,ENSMUST00000020551.12	-,+	cpg_island	30954309	30954643	0	TRUE	FALSE
chr11	30978549	30978550	cg29367034_TC21	CG	intron	-3093.5,50000.0	Chac2,Asb3	ENSMUSG00000020309.6,ENSMUSG00000020305.13	ENSMUST00000020553.4,ENSMUST00000020551.12	-,+	open_sea	30954309	30954643	23907	TRUE	FALSE
chr11	30978798	30978799	cg29367037_TC21	CG	intron	-2844.5,49751.0	Chac2,Asb3	ENSMUSG00000020309.6,ENSMUSG00000020305.13	ENSMUST00000020553.4,ENSMUST00000020551.12	-,+	open_sea	30954309	30954643	24156	TRUE	FALSE
chr11	30986328	30986329	cg29367080_TC21	CG	Promoter	5.5	Chac2	ENSMUSG00000020309.6	ENSMUST00000020553.4	-	open_sea	30954309	30954643	31686	TRUE	FALSE
chr11	30986339	30986340	cg29367081_BC11	CG	Promoter	-5.5	Chac2	ENSMUSG00000020309.6	ENSMUST00000020553.4	-	open_sea	30954309	30954643	31697	TRUE	FALSE
chr11	30992667	30992668	cg29367122_TC21	CG	intron	35882.0	Asb3	ENSMUSG00000020305.13	ENSMUST00000020551.12	+	open_sea	30954309	30954643	38025	FALSE	TRUE
chr11	30995800	30995801	cg29367137_BC21	CG	intron	32749.0	Asb3	ENSMUSG00000020305.13	ENSMUST00000020551.12	+	open_sea	31035791	31036358	-39991	TRUE	FALSE
chr11	30996915	30996916	cg29367144_TC11	CG	intron	31634.0	Asb3	ENSMUSG00000020305.13	ENSMUST00000020551.12	+	open_sea	31035791	31036358	-38876	FALSE	TRUE
chr11	31120916	31120917	cg29367781_TC21	CG	DCRD	61545.5	Gm17332	ENSMUSG00000091195.1	ENSMUST00000165626.1	-	open_sea	31075251	31075620	45297	TRUE	FALSE
chr11	31149336	31149337	cg29367930_BC21	CG	DCRD	33125.5	Gm17332	ENSMUSG00000091195.1	ENSMUST00000165626.1	-	open_sea	31075251	31075620	73717	FALSE	TRUE
chr11	31166330	31166331	cg29368026_BC21	CG	DCRD	16131.5	Gm17332	ENSMUSG00000091195.1	ENSMUST00000165626.1	-	open_sea	31075251	31075620	90711	FALSE	TRUE
chr11	31181406	31181407	cg29368139_BC21	CG	DCRD	1055.5	Gm17332	ENSMUSG00000091195.1	ENSMUST00000165626.1	-	open_sea	31075251	31075620	105787	TRUE	FALSE
chr11	31199896	31199897	cg29368207_TC11	CG	DCRD	-17434.5	Gm17332	ENSMUSG00000091195.1	ENSMUST00000165626.1	-	open_sea	31075251	31075620	124277	FALSE	TRUE
chr11	31235845	31235846	cg29368405_BC21	CG	DCRD	-53383.5	Gm17332	ENSMUSG00000091195.1	ENSMUST00000165626.1	-	open_sea	31368610	31370524	-132765	TRUE	FALSE
chr11	31248026	31248027	cg29368444_BC21	CG	DCRD	-65564.5	Gm17332	ENSMUSG00000091195.1	ENSMUST00000165626.1	-	open_sea	31368610	31370524	-120584	TRUE	FALSE
chr11	31257052	31257053	cg29368487_TC21	CG	DCRD	-74590.5	Gm17332	ENSMUSG00000091195.1	ENSMUST00000165626.1	-	open_sea	31368610	31370524	-111558	FALSE	TRUE
chr11	31364839	31364840	cg29369009_BC21	CG	intron	1149.0	Stc2	ENSMUSG00000020303.2	ENSMUST00000020546.2	-	cpg_shelve	31368610	31370524	-3771	TRUE	FALSE
chr11	31367031	31367032	cg29369029_TC21	CG	intron	3341.0	Stc2	ENSMUSG00000020303.2	ENSMUST00000020546.2	-	cpg_shore	31368610	31370524	-1579	TRUE	FALSE
chr11	31369848	31369849	cg29369147_TC21	CG	Promoter	225.5	Stc2	ENSMUSG00000020303.2	ENSMUST00000020546.2	-	cpg_island	31368610	31370524	0	TRUE	FALSE
chr11	31369907	31369908	cg29369150_BC11	CG	Promoter	166.5	Stc2	ENSMUSG00000020303.2	ENSMUST00000020546.2	-	cpg_island	31368610	31370524	0	TRUE	FALSE
chr11	31370078	31370079	cg29369166_BC21	CG	Promoter	-4.5	Stc2	ENSMUSG00000020303.2	ENSMUST00000020546.2	-	cpg_island	31368610	31370524	0	FALSE	TRUE
chr11	31370828	31370829	cg29369207_BC21	CG	Promoter	-754.5	Stc2	ENSMUSG00000020303.2	ENSMUST00000020546.2	-	cpg_shore	31368610	31370524	305	TRUE	FALSE
chr11	31371513	31371514	cg29369234_BC21	CG	Promoter	-1439.5	Stc2	ENSMUSG00000020303.2	ENSMUST00000020546.2	-	cpg_island	31371323	31371818	0	FALSE	TRUE
chr11	31447329	31447330	cg29369812_BC11	CG	DCRD	-77255.5	Stc2	ENSMUSG00000020303.2	ENSMUST00000020546.2	-	open_sea	31453326	31453611	-5997	TRUE	FALSE
chr11	31447448	31447449	cg29369816_TC11	CG	DCRD	-77374.5	Stc2	ENSMUSG00000020303.2	ENSMUST00000020546.2	-	open_sea	31453326	31453611	-5878	FALSE	TRUE
chr11	31447448	31447449	cg29369816_TC12	CG	DCRD	-77374.5	Stc2	ENSMUSG00000020303.2	ENSMUST00000020546.2	-	open_sea	31453326	31453611	-5878	FALSE	TRUE
chr11	31474016	31474017	cg29370068_TC21	CG	intergenic	nan	nan	nan	nan	nan	open_sea	31454216	31454715	19302	FALSE	TRUE
chr11	31542733	31542734	cg29370431_BC11	CG	intergenic	nan	nan	nan	nan	nan	open_sea	31454216	31454715	88019	TRUE	FALSE
chr11	31564528	31564529	cg29370659_BC21	CG	intergenic	nan	nan	nan	nan	nan	open_sea	31671346	31672009	-106818	TRUE	FALSE
chr11	31576506	31576507	cg29370738_TC11	CG	DCRD	95220.5	Bod1	ENSMUSG00000044502.16	ENSMUST00000109415.1	-	open_sea	31671346	31672009	-94840	TRUE	FALSE
chr11	31576863	31576864	cg29370741_TC21	CG	DCRD	94863.5	Bod1	ENSMUSG00000044502.16	ENSMUST00000109415.1	-	open_sea	31671346	31672009	-94483	FALSE	TRUE
chr11	31591336	31591337	cg29370821_BC21	CG	DCRD	80390.5	Bod1	ENSMUSG00000044502.16	ENSMUST00000109415.1	-	open_sea	31671346	31672009	-80010	TRUE	FALSE
chr11	31614564	31614565	cg29371079_BC21	CG	DCRD	57162.5	Bod1	ENSMUSG00000044502.16	ENSMUST00000109415.1	-	open_sea	31671346	31672009	-56782	TRUE	FALSE
chr11	31621186	31621187	cg29371154_TC21	CG	DCRD	50540.5	Bod1	ENSMUSG00000044502.16	ENSMUST00000109415.1	-	open_sea	31671346	31672009	-50160	FALSE	TRUE
chr11	31648337	31648338	cg29371370_BC21	CG	DCRD	23389.5	Bod1	ENSMUSG00000044502.16	ENSMUST00000109415.1	-	open_sea	31671346	31672009	-23009	TRUE	FALSE
chr11	31667962	31667963	cg29371537_BC21	CG	intron	-1144.5	Bod1	ENSMUSG00000044502.16	ENSMUST00000109415.1	-	cpg_shelve	31671346	31672009	-3384	TRUE	FALSE
chr11	31671887	31671888	cg29371636_TC21	CG	Promoter	-160.5	Bod1	ENSMUSG00000044502.16	ENSMUST00000109415.1	-	cpg_island	31671346	31672009	0	FALSE	TRUE
chr11	31671946	31671947	cg29371638_TC21	CG	Promoter	-219.5	Bod1	ENSMUSG00000044502.16	ENSMUST00000109415.1	-	cpg_island	31671346	31672009	0	TRUE	FALSE
chr11	31671956	31671957	cg29371639_TC11	CG	Promoter	-229.5	Bod1	ENSMUSG00000044502.16	ENSMUST00000109415.1	-	cpg_island	31671346	31672009	0	TRUE	FALSE
chr11	31679514	31679515	cg29371724_BC21	CG	DCRD	-7787.5	Bod1	ENSMUSG00000044502.16	ENSMUST00000109415.1	-	open_sea	31671346	31672009	7506	TRUE	FALSE
chr11	31680200	31680201	cg29371744_TC21	CG	DCRD	-8473.5	Bod1	ENSMUSG00000044502.16	ENSMUST00000109415.1	-	open_sea	31671346	31672009	8192	TRUE	FALSE
chr11	31691539	31691540	cg29371850_TC21	CG	DCRD	-19812.5	Bod1	ENSMUSG00000044502.16	ENSMUST00000109415.1	-	open_sea	31671346	31672009	19531	TRUE	FALSE
chr11	31712628	31712629	cg29371996_BC11	CG	DCRD	-40901.5	Bod1	ENSMUSG00000044502.16	ENSMUST00000109415.1	-	open_sea	31671346	31672009	40620	TRUE	FALSE
chr11	31712749	31712750	cg29371997_BC11	CG	DCRD	-41022.5	Bod1	ENSMUSG00000044502.16	ENSMUST00000109415.1	-	open_sea	31671346	31672009	40741	FALSE	TRUE
chr11	31712749	31712750	cg29371997_BC12	CG	DCRD	-41022.5	Bod1	ENSMUSG00000044502.16	ENSMUST00000109415.1	-	open_sea	31671346	31672009	40741	FALSE	TRUE
chr11	31713244	31713245	cg29372002_BC11	CG	DCRD	-41517.5	Bod1	ENSMUSG00000044502.16	ENSMUST00000109415.1	-	open_sea	31671346	31672009	41236	TRUE	FALSE
chr11	31713437	31713438	cg29372008_TC21	CG	DCRD	-41710.5	Bod1	ENSMUSG00000044502.16	ENSMUST00000109415.1	-	open_sea	31671346	31672009	41429	TRUE	FALSE
chr11	31713857	31713858	cg29372013_TC21	CG	DCRD	-42130.5	Bod1	ENSMUSG00000044502.16	ENSMUST00000109415.1	-	open_sea	31671346	31672009	41849	TRUE	FALSE
chr11	31717891	31717892	cg29372056_TC21	CG	DCRD	-46164.5	Bod1	ENSMUSG00000044502.16	ENSMUST00000109415.1	-	open_sea	31671346	31672009	45883	TRUE	FALSE
chr11	31745961	31745962	cg29372311_TC21	CG	DCRD	-74234.5	Bod1	ENSMUSG00000044502.16	ENSMUST00000109415.1	-	open_sea	31774590	31774894	-28629	TRUE	FALSE
chr11	31755788	31755789	cg29372402_BC21	CG	DCRD	-84061.5	Bod1	ENSMUSG00000044502.16	ENSMUST00000109415.1	-	open_sea	31774590	31774894	-18802	TRUE	FALSE
chr11	31760219	31760220	cg29372449_TC21	CG	DCRD	-88492.5	Bod1	ENSMUSG00000044502.16	ENSMUST00000109415.1	-	open_sea	31774590	31774894	-14371	TRUE	FALSE
chr11	31781078	31781079	cg29372682_BC21	CG	DCRD	-91132.5	Cpeb4	ENSMUSG00000020300.14	ENSMUST00000020543.12	+	open_sea	31774590	31774894	6185	TRUE	FALSE
chr11	31796619	31796620	cg29372791_BC21	CG	DCRD	-75591.5	Cpeb4	ENSMUSG00000020300.14	ENSMUST00000020543.12	+	open_sea	31774590	31774894	21726	TRUE	FALSE
chr11	31803331	31803332	cg29372851_BC21	CG	DCRD	-68879.5	Cpeb4	ENSMUSG00000020300.14	ENSMUST00000020543.12	+	open_sea	31774590	31774894	28438	TRUE	FALSE
chr11	31803689	31803690	cg29372852_TC21	CG	DCRD	-68521.5	Cpeb4	ENSMUSG00000020300.14	ENSMUST00000020543.12	+	open_sea	31774590	31774894	28796	TRUE	FALSE
chr11	31808979	31808980	cg29372917_TC21	CG	DCRD	-63231.5	Cpeb4	ENSMUSG00000020300.14	ENSMUST00000020543.12	+	open_sea	31774590	31774894	34086	TRUE	FALSE
chr11	31818199	31818200	cg29373006_BC21	CG	DCRD	-54011.5	Cpeb4	ENSMUSG00000020300.14	ENSMUST00000020543.12	+	open_sea	31774590	31774894	43306	TRUE	FALSE
chr11	31818288	31818289	cg29373007_TC21	CG	DCRD	-53922.5	Cpeb4	ENSMUSG00000020300.14	ENSMUST00000020543.12	+	open_sea	31774590	31774894	43395	TRUE	FALSE
chr11	31824531	31824532	cg29373082_TC21	CG	DCRD	-47679.5	Cpeb4	ENSMUSG00000020300.14	ENSMUST00000020543.12	+	open_sea	31870662	31871460	-46131	TRUE	FALSE
chr11	31824617	31824618	cg29373086_BC21	CG	DCRD	-47593.5	Cpeb4	ENSMUSG00000020300.14	ENSMUST00000020543.12	+	open_sea	31870662	31871460	-46045	TRUE	FALSE
chr11	31824999	31825000	cg29373094_TC21	CG	DCRD	-47211.5	Cpeb4	ENSMUSG00000020300.14	ENSMUST00000020543.12	+	open_sea	31870662	31871460	-45663	TRUE	FALSE
chr11	31829129	31829130	cg29373136_BC21	CG	DCRD	-43081.5	Cpeb4	ENSMUSG00000020300.14	ENSMUST00000020543.12	+	open_sea	31870662	31871460	-41533	TRUE	FALSE
chr11	31830354	31830355	cg29373144_TC11	CG	DCRD	-41856.5	Cpeb4	ENSMUSG00000020300.14	ENSMUST00000020543.12	+	open_sea	31870662	31871460	-40308	TRUE	FALSE
chr11	31831494	31831495	cg29373155_BC21	CG	DCRD	-40716.5	Cpeb4	ENSMUSG00000020300.14	ENSMUST00000020543.12	+	open_sea	31870662	31871460	-39168	TRUE	FALSE
chr11	31832443	31832444	cg29373167_BC21	CG	DCRD	-39767.5	Cpeb4	ENSMUSG00000020300.14	ENSMUST00000020543.12	+	open_sea	31870662	31871460	-38219	TRUE	FALSE
chr11	31832609	31832610	cg29373170_TC21	CG	DCRD	-39601.5	Cpeb4	ENSMUSG00000020300.14	ENSMUST00000020543.12	+	open_sea	31870662	31871460	-38053	TRUE	FALSE
chr11	31832814	31832815	cg29373172_BC21	CG	DCRD	-39396.5	Cpeb4	ENSMUSG00000020300.14	ENSMUST00000020543.12	+	open_sea	31870662	31871460	-37848	TRUE	FALSE
chr11	31841151	31841152	cg29373237_BC21	CG	DCRD	-31059.5	Cpeb4	ENSMUSG00000020300.14	ENSMUST00000020543.12	+	open_sea	31870662	31871460	-29511	TRUE	FALSE
chr11	31847058	31847059	cg29373293_TC21	CG	DCRD	-25152.5	Cpeb4	ENSMUSG00000020300.14	ENSMUST00000020543.12	+	open_sea	31870662	31871460	-23604	TRUE	FALSE
chr11	31859681	31859682	cg29373410_BC11	CG	DCRD	-12529.5	Cpeb4	ENSMUSG00000020300.14	ENSMUST00000020543.12	+	open_sea	31870662	31871460	-10981	TRUE	FALSE
chr11	31870839	31870840	cg29373529_TC21	CG	Promoter	-1371.5	Cpeb4	ENSMUSG00000020300.14	ENSMUST00000020543.12	+	cpg_island	31870662	31871460	0	TRUE	FALSE
chr11	31871114	31871115	cg29373560_BC21	CG	Promoter	-1096.5	Cpeb4	ENSMUSG00000020300.14	ENSMUST00000020543.12	+	cpg_island	31870662	31871460	0	TRUE	FALSE
chr11	31871285	31871286	cg29373569_TC21	CG	Promoter	-925.5	Cpeb4	ENSMUSG00000020300.14	ENSMUST00000020543.12	+	cpg_island	31870662	31871460	0	TRUE	FALSE
chr11	31871541	31871542	cg29373583_TC21	CG	Promoter	-669.5	Cpeb4	ENSMUSG00000020300.14	ENSMUST00000020543.12	+	cpg_shore	31870662	31871460	82	TRUE	FALSE
chr11	31872298	31872299	cg29373591_TC21	CG	Promoter	87.5	Cpeb4	ENSMUSG00000020300.14	ENSMUST00000020543.12	+	cpg_shore	31870662	31871460	839	TRUE	FALSE
chr11	31872480	31872481	cg29373593_BC21	CG	Promoter	269.5	Cpeb4	ENSMUSG00000020300.14	ENSMUST00000020543.12	+	cpg_shore	31870662	31871460	1021	TRUE	FALSE
chr11	31873110	31873111	cg29373603_TC21	CG	exon	-299.0	Cpeb4	ENSMUSG00000020300.14	ENSMUST00000020543.12	+	cpg_shore	31870662	31871460	1651	TRUE	FALSE
chr11	31873229	31873230	cg29373606_TC11	CG	exon	-418.0	Cpeb4	ENSMUSG00000020300.14	ENSMUST00000020543.12	+	cpg_shore	31870662	31871460	1770	TRUE	FALSE
chr11	31893177	31893178	cg29373674_BC21	CG	intron	8716.5	Cpeb4	ENSMUSG00000020300.14	ENSMUST00000020543.12	+	open_sea	31870662	31871460	21718	TRUE	FALSE
chr11	31894747	31894748	cg29373681_BC21	CG	intron	7146.5	Cpeb4	ENSMUSG00000020300.14	ENSMUST00000020543.12	+	open_sea	31870662	31871460	23288	TRUE	FALSE
chr11	31934514	31934515	cg29373865_TC11	CG	DCRD	-65948.5,-31077.5,62303.5	Nsg2,4930524B15Rik,Cpeb4	ENSMUSG00000020297.10,ENSMUSG00000020299.6,ENSMUSG00000020300.14	ENSMUST00000020537.8,ENSMUST00000102829.3,ENSMUST00000020543.12	+,+,+	open_sea	31965601	31966053	-31087	TRUE	FALSE
chr11	31934637	31934638	cg29373866_TC11	CG	DCRD	-65825.5,-30954.5,62426.5	Nsg2,4930524B15Rik,Cpeb4	ENSMUSG00000020297.10,ENSMUSG00000020299.6,ENSMUSG00000020300.14	ENSMUST00000020537.8,ENSMUST00000102829.3,ENSMUST00000020543.12	+,+,+	open_sea	31965601	31966053	-30964	FALSE	TRUE
chr11	31948529	31948530	cg29373974_TC11	CG	DCRD	-51933.5,-17062.5,76318.5	Nsg2,4930524B15Rik,Cpeb4	ENSMUSG00000020297.10,ENSMUSG00000020299.6,ENSMUSG00000020300.14	ENSMUST00000020537.8,ENSMUST00000102829.3,ENSMUST00000020543.12	+,+,+	open_sea	31965601	31966053	-17072	TRUE	FALSE
chr11	31965709	31965710	cg29374118_BC21	CG	Promoter	117.5	4930524B15Rik	ENSMUSG00000020299.6	ENSMUST00000102829.3	+	cpg_island	31965601	31966053	0	TRUE	FALSE
chr11	31965848	31965849	cg29374132_TC21	CG	Promoter	256.5	4930524B15Rik	ENSMUSG00000020299.6	ENSMUST00000102829.3	+	cpg_island	31965601	31966053	0	TRUE	FALSE
chr11	31975827	31975828	cg29374209_TC11	CG	intron	-3206.0	4930524B15Rik	ENSMUSG00000020299.6	ENSMUST00000102829.3	+	open_sea	31965601	31966053	9775	TRUE	FALSE
chr11	31976365	31976366	cg29374215_BC11	CG	intron	-3744.0	4930524B15Rik	ENSMUSG00000020299.6	ENSMUST00000102829.3	+	open_sea	31965601	31966053	10313	TRUE	FALSE
chr11	32000674	32000675	cg29374407_BC21	CG	Promoter	211.5	Nsg2	ENSMUSG00000020297.10	ENSMUST00000020537.8	+	open_sea	31965601	31966053	34622	TRUE	FALSE
chr11	32000688	32000689	cg29374408_TC21	CG	Promoter	225.5	Nsg2	ENSMUSG00000020297.10	ENSMUST00000020537.8	+	open_sea	31965601	31966053	34636	TRUE	FALSE
chr11	32009461	32009462	cg29374476_BC21	CG	intron	20371.0	Nsg2	ENSMUSG00000020297.10	ENSMUST00000020537.8	+	open_sea	31965601	31966053	43409	TRUE	FALSE
chr11	32009491	32009492	cg29374477_BC21	CG	intron	20341.0	Nsg2	ENSMUSG00000020297.10	ENSMUST00000020537.8	+	open_sea	31965601	31966053	43439	TRUE	FALSE
chr11	32010642	32010643	cg29374497_BC11	CG	intron	19190.0	Nsg2	ENSMUSG00000020297.10	ENSMUST00000020537.8	+	open_sea	31965601	31966053	44590	TRUE	FALSE
chr11	32012473	32012474	cg29374516_TC11	CG	intron	17359.0	Nsg2	ENSMUSG00000020297.10	ENSMUST00000020537.8	+	open_sea	31965601	31966053	46421	TRUE	FALSE
chr11	32019293	32019294	cg29374587_BC21	CG	intron	10539.0	Nsg2	ENSMUSG00000020297.10	ENSMUST00000020537.8	+	open_sea	31965601	31966053	53241	TRUE	FALSE
chr11	32050395	32050396	cg29374838_BC21	CG	intron	-20563.0	Nsg2	ENSMUSG00000020297.10	ENSMUST00000020537.8	+	open_sea	31965601	31966053	84343	TRUE	FALSE
chr11	32055320	32055321	cg29374888_BC21	CG	intron	-25488.0	Nsg2	ENSMUSG00000020297.10	ENSMUST00000020537.8	+	open_sea	31965601	31966053	89268	TRUE	FALSE
chr11	32088352	32088353	cg29375213_BC21	CG	DCRD	87889.5	Nsg2	ENSMUSG00000020297.10	ENSMUST00000020537.8	+	open_sea	32205054	32205668	-116702	TRUE	FALSE
chr11	32101090	32101091	cg29375319_TC21	CG	DCRD	99131.5	Il9r	ENSMUSG00000020279.10	ENSMUST00000145401.7	-	open_sea	32205054	32205668	-103964	TRUE	FALSE
chr11	32101152	32101153	cg29375320_BC21	CG	DCRD	99069.5	Il9r	ENSMUSG00000020279.10	ENSMUST00000145401.7	-	open_sea	32205054	32205668	-103902	TRUE	FALSE
chr11	32102702	32102703	cg29375340_TC21	CG	DCRD	97519.5	Il9r	ENSMUSG00000020279.10	ENSMUST00000145401.7	-	open_sea	32205054	32205668	-102352	TRUE	FALSE
chr11	32104552	32104553	cg29375371_BC21	CG	DCRD	95669.5	Il9r	ENSMUSG00000020279.10	ENSMUST00000145401.7	-	open_sea	32205054	32205668	-100502	TRUE	FALSE
chr11	32106139	32106140	cg29375385_TC21	CG	DCRD	-99275.5,94082.5	Snrnp25,Il9r	ENSMUSG00000040767.10,ENSMUSG00000020279.10	ENSMUST00000039601.9,ENSMUST00000145401.7	+,-	open_sea	32205054	32205668	-98915	TRUE	FALSE
chr11	32121354	32121355	cg29375539_BC21	CG	DCRD	-84060.5,78867.5	Snrnp25,Il9r	ENSMUSG00000040767.10,ENSMUSG00000020279.10	ENSMUST00000039601.9,ENSMUST00000145401.7	+,-	open_sea	32205054	32205668	-83700	TRUE	FALSE
chr11	32138036	32138037	cg29375711_BC21	CG	DCRD	-88474.5,-67378.5,62185.5,84263.5	Mpg,Snrnp25,Il9r,Rhbdf1	ENSMUSG00000020287.15,ENSMUSG00000040767.10,ENSMUSG00000020279.10,ENSMUSG00000020282.18	ENSMUST00000020528.13,ENSMUST00000039601.9,ENSMUST00000145401.7,ENSMUST00000020524.14	+,+,-,-	open_sea	32205054	32205668	-67018	TRUE	FALSE
chr11	32138812	32138813	cg29375727_BC11	CG	DCRD	-87698.5,-66602.5,61409.5,83487.5	Mpg,Snrnp25,Il9r,Rhbdf1	ENSMUSG00000020287.15,ENSMUSG00000040767.10,ENSMUSG00000020279.10,ENSMUSG00000020282.18	ENSMUST00000020528.13,ENSMUST00000039601.9,ENSMUST00000145401.7,ENSMUST00000020524.14	+,+,-,-	open_sea	32205054	32205668	-66242	TRUE	FALSE
chr11	32138926	32138927	cg29375731_TC21	CG	DCRD	-87584.5,-66488.5,61295.5,83373.5	Mpg,Snrnp25,Il9r,Rhbdf1	ENSMUSG00000020287.15,ENSMUSG00000040767.10,ENSMUSG00000020279.10,ENSMUSG00000020282.18	ENSMUST00000020528.13,ENSMUST00000039601.9,ENSMUST00000145401.7,ENSMUST00000020524.14	+,+,-,-	open_sea	32205054	32205668	-66128	TRUE	FALSE
chr11	32142154	32142155	cg29375777_TC21	CG	DCRD	-84356.5,-63260.5,58067.5,80145.5	Mpg,Snrnp25,Il9r,Rhbdf1	ENSMUSG00000020287.15,ENSMUSG00000040767.10,ENSMUSG00000020279.10,ENSMUSG00000020282.18	ENSMUST00000020528.13,ENSMUST00000039601.9,ENSMUST00000145401.7,ENSMUST00000020524.14	+,+,-,-	open_sea	32205054	32205668	-62900	TRUE	FALSE
chr11	32158541	32158542	cg29375957_TC21	CG	DCRD	-67969.5,-46873.5,41680.5,63758.5	Mpg,Snrnp25,Il9r,Rhbdf1	ENSMUSG00000020287.15,ENSMUSG00000040767.10,ENSMUSG00000020279.10,ENSMUSG00000020282.18	ENSMUST00000020528.13,ENSMUST00000039601.9,ENSMUST00000145401.7,ENSMUST00000020524.14	+,+,-,-	open_sea	32205054	32205668	-46513	TRUE	FALSE
chr11	32161697	32161698	cg29375996_BC21	CG	DCRD	-64813.5,-43717.5,38524.5,60602.5	Mpg,Snrnp25,Il9r,Rhbdf1	ENSMUSG00000020287.15,ENSMUSG00000040767.10,ENSMUSG00000020279.10,ENSMUSG00000020282.18	ENSMUST00000020528.13,ENSMUST00000039601.9,ENSMUST00000145401.7,ENSMUST00000020524.14	+,+,-,-	open_sea	32205054	32205668	-43357	TRUE	FALSE
chr11	32161786	32161787	cg29375998_TC21	CG	DCRD	-64724.5,-43628.5,38435.5,60513.5	Mpg,Snrnp25,Il9r,Rhbdf1	ENSMUSG00000020287.15,ENSMUSG00000040767.10,ENSMUSG00000020279.10,ENSMUSG00000020282.18	ENSMUST00000020528.13,ENSMUST00000039601.9,ENSMUST00000145401.7,ENSMUST00000020524.14	+,+,-,-	open_sea	32205054	32205668	-43268	TRUE	FALSE
chr11	32163025	32163026	cg29376035_BC11	CG	DCRD	-63485.5,-42389.5,37196.5,59274.5	Mpg,Snrnp25,Il9r,Rhbdf1	ENSMUSG00000020287.15,ENSMUSG00000040767.10,ENSMUSG00000020279.10,ENSMUSG00000020282.18	ENSMUST00000020528.13,ENSMUST00000039601.9,ENSMUST00000145401.7,ENSMUST00000020524.14	+,+,-,-	open_sea	32205054	32205668	-42029	TRUE	FALSE
chr11	32182355	32182356	cg29376223_BC11	CG	DCRD	-94044.5,-44155.5,-23059.5,17866.5,39944.5,85351.5	Hba-x,Mpg,Snrnp25,Il9r,Rhbdf1,Nprl3	ENSMUSG00000055609.8,ENSMUSG00000020287.15,ENSMUSG00000040767.10,ENSMUSG00000020279.10,ENSMUSG00000020282.18,ENSMUSG00000020289.15	ENSMUST00000020531.8,ENSMUST00000020528.13,ENSMUST00000039601.9,ENSMUST00000145401.7,ENSMUST00000020524.14,ENSMUST00000020530.11	+,+,+,-,-,-	open_sea	32205054	32205668	-22699	TRUE	FALSE
chr11	32182668	32182669	cg29376231_TC21	CG	DCRD	-93731.5,-43842.5,-22746.5,17553.5,39631.5,85038.5	Hba-x,Mpg,Snrnp25,Il9r,Rhbdf1,Nprl3	ENSMUSG00000055609.8,ENSMUSG00000020287.15,ENSMUSG00000040767.10,ENSMUSG00000020279.10,ENSMUSG00000020282.18,ENSMUSG00000020289.15	ENSMUST00000020531.8,ENSMUST00000020528.13,ENSMUST00000039601.9,ENSMUST00000145401.7,ENSMUST00000020524.14,ENSMUST00000020530.11	+,+,+,-,-,-	open_sea	32205054	32205668	-22386	TRUE	FALSE
chr11	32185019	32185020	cg29376273_TC21	CG	DCRD	-98491.5,-91380.5,-41491.5,-20395.5,15202.5,37280.5,82687.5	Hba-a1,Hba-x,Mpg,Snrnp25,Il9r,Rhbdf1,Nprl3	ENSMUSG00000069919.7,ENSMUSG00000055609.8,ENSMUSG00000020287.15,ENSMUSG00000040767.10,ENSMUSG00000020279.10,ENSMUSG00000020282.18,ENSMUSG00000020289.15	ENSMUST00000093209.3,ENSMUST00000020531.8,ENSMUST00000020528.13,ENSMUST00000039601.9,ENSMUST00000145401.7,ENSMUST00000020524.14,ENSMUST00000020530.11	+,+,+,+,-,-,-	open_sea	32205054	32205668	-20035	TRUE	FALSE
chr11	32193356	32193357	cg29376389_TC11	CG	exon	80.5	Il9r	ENSMUSG00000020279.10	ENSMUST00000145401.7	-	open_sea	32205054	32205668	-11698	TRUE	FALSE
chr11	32194420	32194421	cg29376413_TC21	CG	exon	-27.5	Il9r	ENSMUSG00000020279.10	ENSMUST00000145401.7	-	open_sea	32205054	32205668	-10634	TRUE	FALSE
chr11	32200408	32200409	cg29376489_BC21	CG	Promoter	-186.5	Il9r	ENSMUSG00000020279.10	ENSMUST00000145401.7	-	open_sea	32205054	32205668	-4646	TRUE	FALSE
chr11	32200441	32200442	cg29376490_TC21	CG	Promoter	-219.5	Il9r	ENSMUSG00000020279.10	ENSMUST00000145401.7	-	open_sea	32205054	32205668	-4613	TRUE	FALSE
chr11	32205191	32205192	cg29376557_TC21	CG	Promoter	-223.5	Snrnp25	ENSMUSG00000040767.10	ENSMUST00000039601.9	+	cpg_island	32205054	32205668	0	TRUE	FALSE
chr11	32205408	32205409	cg29376572_BC21	CG	Promoter	-6.5	Snrnp25	ENSMUSG00000040767.10	ENSMUST00000039601.9	+	cpg_island	32205054	32205668	0	TRUE	FALSE
chr11	32205424	32205425	cg29376573_BC11	CG	Promoter	9.5	Snrnp25	ENSMUSG00000040767.10	ENSMUST00000039601.9	+	cpg_island	32205054	32205668	0	TRUE	FALSE
chr11	32205520	32205521	cg29376578_TC11	CG	Promoter	105.5	Snrnp25	ENSMUSG00000040767.10	ENSMUST00000039601.9	+	cpg_island	32205054	32205668	0	TRUE	FALSE
chr11	32205617	32205618	cg29376586_BC21	CG	Promoter	202.5	Snrnp25	ENSMUSG00000040767.10	ENSMUST00000039601.9	+	cpg_island	32205054	32205668	0	TRUE	FALSE
chr11	32205637	32205638	cg29376587_TC21	CG	Promoter	222.5	Snrnp25	ENSMUSG00000040767.10	ENSMUST00000039601.9	+	cpg_island	32205054	32205668	0	TRUE	FALSE
chr11	32207644	32207645	cg29376621_BC21	CG	exon	-35.0	Snrnp25	ENSMUSG00000040767.10	ENSMUST00000039601.9	+	cpg_shore	32205054	32205668	1977	TRUE	FALSE
chr11	32210913	32210914	cg29376702_BC21	CG	intron	-5029.0	Rhbdf1	ENSMUSG00000020282.18	ENSMUST00000020524.14	-	cpg_shelve	32213278	32213481	-2365	TRUE	FALSE
chr11	32211097	32211098	cg29376704_BC21	CG	intron	-4845.0	Rhbdf1	ENSMUSG00000020282.18	ENSMUST00000020524.14	-	cpg_shelve	32213278	32213481	-2181	TRUE	FALSE
chr11	32212928	32212929	cg29376742_TC21	CG	exon	23.5	Rhbdf1	ENSMUSG00000020282.18	ENSMUST00000020524.14	-	cpg_shore	32213278	32213481	-350	TRUE	FALSE
chr11	32218970	32218971	cg29376877_TC21	CG	intron	3028.0	Rhbdf1	ENSMUSG00000020282.18	ENSMUST00000020524.14	-	cpg_shelve	32221590	32222474	-2620	TRUE	FALSE
chr11	32219005	32219006	cg29376878_TC11	CG	intron	3063.0	Rhbdf1	ENSMUSG00000020282.18	ENSMUST00000020524.14	-	cpg_shelve	32221590	32222474	-2585	TRUE	FALSE
chr11	32222631	32222632	cg29377031_TC21	CG	Promoter	-331.5	Rhbdf1	ENSMUSG00000020282.18	ENSMUST00000020524.14	-	cpg_shelve	32221590	32222474	158	TRUE	FALSE
chr11	32222745	32222746	cg29377036_BC21	CG	Promoter	-445.5	Rhbdf1	ENSMUSG00000020282.18	ENSMUST00000020524.14	-	cpg_shelve	32221590	32222474	272	TRUE	FALSE
chr11	32223001	32223002	cg29377045_TC11	CG	Promoter	-701.5	Rhbdf1	ENSMUSG00000020282.18	ENSMUST00000020524.14	-	cpg_shelve	32221590	32222474	528	TRUE	FALSE
chr11	32226389	32226390	cg29377073_BC21	CG	Promoter	-121.5	Mpg	ENSMUSG00000020287.15	ENSMUST00000020528.13	+	cpg_island	32226389	32226918	0	FALSE	TRUE
chr11	32226698	32226699	cg29377103_BC21	CG	Promoter	187.5	Mpg	ENSMUSG00000020287.15	ENSMUST00000020528.13	+	cpg_island	32226389	32226918	0	FALSE	TRUE
chr11	32226809	32226810	cg29377116_TC11	CG	Promoter	298.5	Mpg	ENSMUSG00000020287.15	ENSMUST00000020528.13	+	cpg_island	32226389	32226918	0	FALSE	TRUE
chr11	32227781	32227782	cg29377127_BC21	CG	exon	69.0	Mpg	ENSMUSG00000020287.15	ENSMUST00000020528.13	+	cpg_shore	32226389	32226918	864	TRUE	FALSE
chr11	32230106	32230107	cg29377156_BC21	CG	intron	-501.0	Mpg	ENSMUSG00000020287.15	ENSMUST00000020528.13	+	cpg_shelve	32226389	32226918	3189	TRUE	FALSE
chr11	32233384	32233385	cg29377199_TC21	CG	intron	-16450.5	Nprl3	ENSMUSG00000020289.15	ENSMUST00000020530.11	-	open_sea	32226389	32226918	6467	TRUE	FALSE
chr11	32233963	32233964	cg29377207_TC21	CG	exon	-36.5	Nprl3	ENSMUSG00000020289.15	ENSMUST00000020530.11	-	open_sea	32226389	32226918	7046	TRUE	FALSE
chr11	32237143	32237144	cg29377229_BC21	CG	intron	-12691.5	Nprl3	ENSMUSG00000020289.15	ENSMUST00000020530.11	-	open_sea	32226389	32226918	10226	TRUE	FALSE
chr11	32237222	32237223	cg29377230_TC21	CG	intron	-12612.5	Nprl3	ENSMUSG00000020289.15	ENSMUST00000020530.11	-	open_sea	32226389	32226918	10305	TRUE	FALSE
chr11	32238001	32238002	cg29377236_TC21	CG	intron	-11833.5	Nprl3	ENSMUSG00000020289.15	ENSMUST00000020530.11	-	open_sea	32226389	32226918	11084	TRUE	FALSE
chr11	32239869	32239870	cg29377252_TC21	CG	exon	-5.5	Nprl3	ENSMUSG00000020289.15	ENSMUST00000020530.11	-	open_sea	32226389	32226918	12952	TRUE	FALSE
chr11	32241815	32241816	cg29377265_BC21	CG	exon	-51.0	Nprl3	ENSMUSG00000020289.15	ENSMUST00000020530.11	-	open_sea	32226389	32226918	14898	TRUE	FALSE
chr11	32245387	32245388	cg29377294_TC21	CG	intron	-4447.5	Nprl3	ENSMUSG00000020289.15	ENSMUST00000020530.11	-	open_sea	32226389	32226918	18470	TRUE	FALSE
chr11	32245637	32245638	cg29377296_TC21	CG	intron	-4197.5	Nprl3	ENSMUSG00000020289.15	ENSMUST00000020530.11	-	open_sea	32226389	32226918	18720	TRUE	FALSE
chr11	32245732	32245733	cg29377297_TC21	CG	intron	-4102.5	Nprl3	ENSMUSG00000020289.15	ENSMUST00000020530.11	-	open_sea	32226389	32226918	18815	TRUE	FALSE
chr11	32246017	32246018	cg29377302_BC21	CG	intron	-3817.5	Nprl3	ENSMUSG00000020289.15	ENSMUST00000020530.11	-	open_sea	32226389	32226918	19100	TRUE	FALSE
chr11	32250814	32250815	cg29377333_BC11	CG	intron	979.5	Nprl3	ENSMUSG00000020289.15	ENSMUST00000020530.11	-	open_sea	32267239	32267732	-16425	TRUE	FALSE
chr11	32251079	32251080	cg29377334_TC21	CG	intron	1244.5	Nprl3	ENSMUSG00000020289.15	ENSMUST00000020530.11	-	open_sea	32267239	32267732	-16160	TRUE	FALSE
chr11	32251477	32251478	cg29377338_TC21	CG	intron	1642.5	Nprl3	ENSMUSG00000020289.15	ENSMUST00000020530.11	-	open_sea	32267239	32267732	-15762	TRUE	FALSE
chr11	32263084	32263085	cg29377438_TC21	CG	exon	25.0	Nprl3	ENSMUSG00000020289.15	ENSMUST00000020530.11	-	open_sea	32267239	32267732	-4155	TRUE	FALSE
chr11	32267338	32267339	cg29377483_BC21	CG	Promoter	368.5	Nprl3	ENSMUSG00000020289.15	ENSMUST00000020530.11	-	cpg_island	32267239	32267732	0	TRUE	FALSE
chr11	32267730	32267731	cg29377526_TC11	CG	Promoter	-23.5	Nprl3	ENSMUSG00000020289.15	ENSMUST00000020530.11	-	cpg_island	32267239	32267732	0	TRUE	FALSE
chr11	32267839	32267840	cg29377529_BC21	CG	Promoter	-132.5	Nprl3	ENSMUSG00000020289.15	ENSMUST00000020530.11	-	cpg_shore	32267239	32267732	108	TRUE	FALSE
chr11	32272503	32272504	cg29377574_TC21	CG	DCRD	-75316.5,-72281.5,-50203.5,-27565.5,-23985.5,-14461.5,-11007.5,-4796.5,-3896.5,45992.5,67088.5	Sh3pxd2b,Il9r,Rhbdf1,Hbq1a,Hba-a2,Hbq1b,Hba-a1,Nprl3,Hba-x,Mpg,Snrnp25	ENSMUSG00000040711.8,ENSMUSG00000020279.10,ENSMUSG00000020282.18,ENSMUSG00000020295.1,ENSMUSG00000069917.7,ENSMUSG00000073063.3,ENSMUSG00000069919.7,ENSMUSG00000020289.15,ENSMUSG00000055609.8,ENSMUSG00000020287.15,ENSMUSG00000040767.10	ENSMUST00000038753.5,ENSMUST00000145401.7,ENSMUST00000020524.14,ENSMUST00000020535.1,ENSMUST00000093207.3,ENSMUST00000101387.3,ENSMUST00000093209.3,ENSMUST00000020530.11,ENSMUST00000020531.8,ENSMUST00000020528.13,ENSMUST00000039601.9	+,-,-,+,+,+,+,-,+,+,+	open_sea	32267239	32267732	4772	TRUE	FALSE
chr11	32275116	32275117	cg29377583_TC11	CG	Promoter	-1283.5	Hba-x	ENSMUSG00000055609.8	ENSMUST00000020531.8	+	open_sea	32267239	32267732	7385	TRUE	FALSE
chr11	32276631	32276632	cg29377588_BC11	CG	Promoter	231.5	Hba-x	ENSMUSG00000055609.8	ENSMUST00000020531.8	+	open_sea	32267239	32267732	8900	TRUE	FALSE
chr11	32276728	32276729	cg29377589_BC21	CG	Promoter	328.5	Hba-x	ENSMUSG00000055609.8	ENSMUST00000020531.8	+	open_sea	32267239	32267732	8997	TRUE	FALSE
chr11	32282534	32282535	cg29377657_TC21	CG	Promoter	-976.5	Hba-a1	ENSMUSG00000069919.7	ENSMUST00000093209.3	+	open_sea	32267239	32267732	14803	TRUE	FALSE
chr11	32282672	32282673	cg29377658_TC21	CG	Promoter	-838.5	Hba-a1	ENSMUSG00000069919.7	ENSMUST00000093209.3	+	open_sea	32267239	32267732	14941	TRUE	FALSE
chr11	32283020	32283021	cg29377660_BC21	CG	Promoter	-490.5	Hba-a1	ENSMUSG00000069919.7	ENSMUST00000093209.3	+	open_sea	32267239	32267732	15289	FALSE	TRUE
chr11	32286742	32286743	cg29377704_TC11	CG	Promoter	-222.5	Hbq1b	ENSMUSG00000073063.3	ENSMUST00000101387.3	+	open_sea	32267239	32267732	19011	TRUE	FALSE
chr11	32286850	32286851	cg29377708_TC11	CG	Promoter	-114.5	Hbq1b	ENSMUSG00000073063.3	ENSMUST00000101387.3	+	open_sea	32267239	32267732	19119	TRUE	FALSE
chr11	32286850	32286851	cg29377708_TC12	CG	Promoter	-114.5	Hbq1b	ENSMUSG00000073063.3	ENSMUST00000101387.3	+	open_sea	32267239	32267732	19119	TRUE	FALSE
chr11	32295001	32295002	cg29377811_TC21	CG	Promoter	-1487.5	Hba-a2	ENSMUSG00000069917.7	ENSMUST00000093207.3	+	open_sea	32267239	32267732	27270	FALSE	TRUE
chr11	32295001	32295002	cg29377811_TC22	CG	Promoter	-1487.5	Hba-a2	ENSMUSG00000069917.7	ENSMUST00000093207.3	+	open_sea	32267239	32267732	27270	FALSE	TRUE
chr11	32297577	32297578	cg29377829_BC21	CG	DCRD	-97355.5,-75277.5,-50242.5,-29870.5,-2491.5,1088.5,10612.5,14066.5,21177.5,71066.5,92162.5	Il9r,Rhbdf1,Sh3pxd2b,Nprl3,Hbq1a,Hba-a2,Hbq1b,Hba-a1,Hba-x,Mpg,Snrnp25	ENSMUSG00000020279.10,ENSMUSG00000020282.18,ENSMUSG00000040711.8,ENSMUSG00000020289.15,ENSMUSG00000020295.1,ENSMUSG00000069917.7,ENSMUSG00000073063.3,ENSMUSG00000069919.7,ENSMUSG00000055609.8,ENSMUSG00000020287.15,ENSMUSG00000040767.10	ENSMUST00000145401.7,ENSMUST00000020524.14,ENSMUST00000038753.5,ENSMUST00000020530.11,ENSMUST00000020535.1,ENSMUST00000093207.3,ENSMUST00000101387.3,ENSMUST00000093209.3,ENSMUST00000020531.8,ENSMUST00000020528.13,ENSMUST00000039601.9	-,-,+,-,+,+,+,+,+,+,+	open_sea	32267239	32267732	29846	TRUE	FALSE
chr11	32300677	32300678	cg29377865_BC21	CG	exon	68.5	Hbq1a	ENSMUSG00000020295.1	ENSMUST00000020535.1	+	open_sea	32267239	32267732	32946	TRUE	FALSE
chr11	32300899	32300900	cg29377867_BC11	CG	DCRD	-78599.5,-46920.5,-33192.5,830.5,4410.5,13934.5,17388.5,24499.5,74388.5,95484.5	Rhbdf1,Sh3pxd2b,Nprl3,Hbq1a,Hba-a2,Hbq1b,Hba-a1,Hba-x,Mpg,Snrnp25	ENSMUSG00000020282.18,ENSMUSG00000040711.8,ENSMUSG00000020289.15,ENSMUSG00000020295.1,ENSMUSG00000069917.7,ENSMUSG00000073063.3,ENSMUSG00000069919.7,ENSMUSG00000055609.8,ENSMUSG00000020287.15,ENSMUSG00000040767.10	ENSMUST00000020524.14,ENSMUST00000038753.5,ENSMUST00000020530.11,ENSMUST00000020535.1,ENSMUST00000093207.3,ENSMUST00000101387.3,ENSMUST00000093209.3,ENSMUST00000020531.8,ENSMUST00000020528.13,ENSMUST00000039601.9	-,+,-,+,+,+,+,+,+,+	open_sea	32267239	32267732	33168	FALSE	TRUE
chr11	32300899	32300900	cg29377867_BC12	CG	DCRD	-78599.5,-46920.5,-33192.5,830.5,4410.5,13934.5,17388.5,24499.5,74388.5,95484.5	Rhbdf1,Sh3pxd2b,Nprl3,Hbq1a,Hba-a2,Hbq1b,Hba-a1,Hba-x,Mpg,Snrnp25	ENSMUSG00000020282.18,ENSMUSG00000040711.8,ENSMUSG00000020289.15,ENSMUSG00000020295.1,ENSMUSG00000069917.7,ENSMUSG00000073063.3,ENSMUSG00000069919.7,ENSMUSG00000055609.8,ENSMUSG00000020287.15,ENSMUSG00000040767.10	ENSMUST00000020524.14,ENSMUST00000038753.5,ENSMUST00000020530.11,ENSMUST00000020535.1,ENSMUST00000093207.3,ENSMUST00000101387.3,ENSMUST00000093209.3,ENSMUST00000020531.8,ENSMUST00000020528.13,ENSMUST00000039601.9	-,+,-,+,+,+,+,+,+,+	open_sea	32267239	32267732	33168	FALSE	TRUE
chr11	32304481	32304482	cg29377891_BC21	CG	DCRD	-82181.5,-43338.5,-36774.5,4412.5,7992.5,17516.5,20970.5,28081.5,77970.5,99066.5	Rhbdf1,Sh3pxd2b,Nprl3,Hbq1a,Hba-a2,Hbq1b,Hba-a1,Hba-x,Mpg,Snrnp25	ENSMUSG00000020282.18,ENSMUSG00000040711.8,ENSMUSG00000020289.15,ENSMUSG00000020295.1,ENSMUSG00000069917.7,ENSMUSG00000073063.3,ENSMUSG00000069919.7,ENSMUSG00000055609.8,ENSMUSG00000020287.15,ENSMUSG00000040767.10	ENSMUST00000020524.14,ENSMUST00000038753.5,ENSMUST00000020530.11,ENSMUST00000020535.1,ENSMUST00000093207.3,ENSMUST00000101387.3,ENSMUST00000093209.3,ENSMUST00000020531.8,ENSMUST00000020528.13,ENSMUST00000039601.9	-,+,-,+,+,+,+,+,+,+	open_sea	32267239	32267732	36750	TRUE	FALSE
chr11	32321335	32321336	cg29378023_BC11	CG	DCRD	-99035.5,-53628.5,-26484.5,21266.5,24846.5,34370.5,37824.5,44935.5,94824.5	Rhbdf1,Nprl3,Sh3pxd2b,Hbq1a,Hba-a2,Hbq1b,Hba-a1,Hba-x,Mpg	ENSMUSG00000020282.18,ENSMUSG00000020289.15,ENSMUSG00000040711.8,ENSMUSG00000020295.1,ENSMUSG00000069917.7,ENSMUSG00000073063.3,ENSMUSG00000069919.7,ENSMUSG00000055609.8,ENSMUSG00000020287.15	ENSMUST00000020524.14,ENSMUST00000020530.11,ENSMUST00000038753.5,ENSMUST00000020535.1,ENSMUST00000093207.3,ENSMUST00000101387.3,ENSMUST00000093209.3,ENSMUST00000020531.8,ENSMUST00000020528.13	-,-,+,+,+,+,+,+,+	open_sea	32347533	32348181	-26198	TRUE	FALSE
chr11	32329652	32329653	cg29378122_BC21	CG	DCRD	-61945.5,-18167.5,29583.5,33163.5,42687.5,46141.5,53252.5	Nprl3,Sh3pxd2b,Hbq1a,Hba-a2,Hbq1b,Hba-a1,Hba-x	ENSMUSG00000020289.15,ENSMUSG00000040711.8,ENSMUSG00000020295.1,ENSMUSG00000069917.7,ENSMUSG00000073063.3,ENSMUSG00000069919.7,ENSMUSG00000055609.8	ENSMUST00000020530.11,ENSMUST00000038753.5,ENSMUST00000020535.1,ENSMUST00000093207.3,ENSMUST00000101387.3,ENSMUST00000093209.3,ENSMUST00000020531.8	-,+,+,+,+,+,+	open_sea	32347533	32348181	-17881	TRUE	FALSE
chr11	32331886	32331887	cg29378146_BC21	CG	DCRD	-64179.5,-15933.5,31817.5,35397.5,44921.5,48375.5,55486.5	Nprl3,Sh3pxd2b,Hbq1a,Hba-a2,Hbq1b,Hba-a1,Hba-x	ENSMUSG00000020289.15,ENSMUSG00000040711.8,ENSMUSG00000020295.1,ENSMUSG00000069917.7,ENSMUSG00000073063.3,ENSMUSG00000069919.7,ENSMUSG00000055609.8	ENSMUST00000020530.11,ENSMUST00000038753.5,ENSMUST00000020535.1,ENSMUST00000093207.3,ENSMUST00000101387.3,ENSMUST00000093209.3,ENSMUST00000020531.8	-,+,+,+,+,+,+	open_sea	32347533	32348181	-15647	TRUE	FALSE
chr11	32336977	32336978	cg29378174_TC21	CG	DCRD	-69270.5,-10842.5,36908.5,40488.5,50012.5,53466.5,60577.5	Nprl3,Sh3pxd2b,Hbq1a,Hba-a2,Hbq1b,Hba-a1,Hba-x	ENSMUSG00000020289.15,ENSMUSG00000040711.8,ENSMUSG00000020295.1,ENSMUSG00000069917.7,ENSMUSG00000073063.3,ENSMUSG00000069919.7,ENSMUSG00000055609.8	ENSMUST00000020530.11,ENSMUST00000038753.5,ENSMUST00000020535.1,ENSMUST00000093207.3,ENSMUST00000101387.3,ENSMUST00000093209.3,ENSMUST00000020531.8	-,+,+,+,+,+,+	open_sea	32347533	32348181	-10556	TRUE	FALSE
chr11	32342916	32342917	cg29378230_BC11	CG	DCRD	-75209.5,-4903.5,42847.5,46427.5,55951.5,59405.5,66516.5	Nprl3,Sh3pxd2b,Hbq1a,Hba-a2,Hbq1b,Hba-a1,Hba-x	ENSMUSG00000020289.15,ENSMUSG00000040711.8,ENSMUSG00000020295.1,ENSMUSG00000069917.7,ENSMUSG00000073063.3,ENSMUSG00000069919.7,ENSMUSG00000055609.8	ENSMUST00000020530.11,ENSMUST00000038753.5,ENSMUST00000020535.1,ENSMUST00000093207.3,ENSMUST00000101387.3,ENSMUST00000093209.3,ENSMUST00000020531.8	-,+,+,+,+,+,+	open_sea	32347533	32348181	-4617	TRUE	FALSE
chr11	32347563	32347564	cg29378276_BC21	CG	Promoter	-256.5	Sh3pxd2b	ENSMUSG00000040711.8	ENSMUST00000038753.5	+	cpg_island	32347533	32348181	0	TRUE	FALSE
chr11	32348179	32348180	cg29378356_BC21	CG	Promoter	359.5	Sh3pxd2b	ENSMUSG00000040711.8	ENSMUST00000038753.5	+	cpg_island	32347533	32348181	0	TRUE	FALSE
chr11	32349030	32349031	cg29378371_TC21	CG	intron	38966.0	Sh3pxd2b	ENSMUSG00000040711.8	ENSMUST00000038753.5	+	cpg_shore	32347533	32348181	850	TRUE	FALSE
chr11	32362047	32362048	cg29378538_BC21	CG	intron	25949.0	Sh3pxd2b	ENSMUSG00000040711.8	ENSMUST00000038753.5	+	open_sea	32347533	32348181	13867	TRUE	FALSE
chr11	32367193	32367194	cg29378580_BC21	CG	intron	20803.0	Sh3pxd2b	ENSMUSG00000040711.8	ENSMUST00000038753.5	+	open_sea	32347533	32348181	19013	TRUE	FALSE
chr11	32384400	32384401	cg29378707_TC21	CG	intron	3596.0	Sh3pxd2b	ENSMUSG00000040711.8	ENSMUST00000038753.5	+	open_sea	32347533	32348181	36220	TRUE	FALSE
chr11	32414416	32414417	cg29379005_BC21	CG	exon	-102.5	Sh3pxd2b	ENSMUSG00000040711.8	ENSMUST00000038753.5	+	open_sea	32454567	32456177	-40151	TRUE	FALSE
chr11	32420207	32420208	cg29379055_BC21	CG	intron	-32211.0	Sh3pxd2b	ENSMUSG00000040711.8	ENSMUST00000038753.5	+	open_sea	32454567	32456177	-34360	TRUE	FALSE
chr11	32422344	32422345	cg29379075_BC21	CG	exon	2753.5	Sh3pxd2b	ENSMUSG00000040711.8	ENSMUST00000038753.5	+	open_sea	32454567	32456177	-32223	TRUE	FALSE
chr11	32454523	32454524	cg29379362_TC11	CG	Promoter	-846.5	Ubtd2	ENSMUSG00000044949.4	ENSMUST00000051053.4	+	cpg_shore	32454567	32456177	-44	TRUE	FALSE
chr11	32454767	32454768	cg29379375_TC21	CG	Promoter	-602.5	Ubtd2	ENSMUSG00000044949.4	ENSMUST00000051053.4	+	cpg_island	32454567	32456177	0	TRUE	FALSE
chr11	32454791	32454792	cg29379376_BC21	CG	Promoter	-578.5	Ubtd2	ENSMUSG00000044949.4	ENSMUST00000051053.4	+	cpg_island	32454567	32456177	0	TRUE	FALSE
chr11	32456029	32456030	cg29379514_BC21	CG	intron	29999.0	Ubtd2	ENSMUSG00000044949.4	ENSMUST00000051053.4	+	cpg_island	32454567	32456177	0	TRUE	FALSE
chr11	32456041	32456042	cg29379515_BC21	CG	intron	29987.0	Ubtd2	ENSMUSG00000044949.4	ENSMUST00000051053.4	+	cpg_island	32454567	32456177	0	TRUE	FALSE
chr11	32486398	32486399	cg29379657_BC21	CG	intron	-370.0	Ubtd2	ENSMUSG00000044949.4	ENSMUST00000051053.4	+	open_sea	32454567	32456177	30222	FALSE	TRUE
chr11	32486850	32486851	cg29379659_TC11	CG	intron	-822.0	Ubtd2	ENSMUSG00000044949.4	ENSMUST00000051053.4	+	open_sea	32454567	32456177	30674	TRUE	FALSE
chr11	32512873	32512874	cg29379787_TC21	CG	intron	-26845.0	Ubtd2	ENSMUSG00000044949.4	ENSMUST00000051053.4	+	open_sea	32532758	32533545	-19885	TRUE	FALSE
chr11	32523635	32523636	cg29379870_TC21	CG	exon	21.5	Efcab9	ENSMUSG00000044056.3	ENSMUST00000054327.2	-	open_sea	32532758	32533545	-9123	TRUE	FALSE
chr11	32527444	32527445	cg29379907_BC21	CG	Promoter	134.5	Efcab9	ENSMUSG00000044056.3	ENSMUST00000054327.2	-	open_sea	32532758	32533545	-5314	TRUE	FALSE
chr11	32527522	32527523	cg29379909_TC21	CG	Promoter	56.5	Efcab9	ENSMUSG00000044056.3	ENSMUST00000054327.2	-	open_sea	32532758	32533545	-5236	TRUE	FALSE
chr11	32527536	32527537	cg29379910_BC21	CG	Promoter	42.5	Efcab9	ENSMUSG00000044056.3	ENSMUST00000054327.2	-	open_sea	32532758	32533545	-5222	TRUE	FALSE
chr11	32532110	32532111	cg29379950_BC21	CG	Promoter	-1194.5	Stk10	ENSMUSG00000020272.8	ENSMUST00000102821.3	+	cpg_shore	32532758	32533545	-648	TRUE	FALSE
chr11	32532148	32532149	cg29379952_BC21	CG	Promoter	-1156.5	Stk10	ENSMUSG00000020272.8	ENSMUST00000102821.3	+	cpg_shore	32532758	32533545	-610	TRUE	FALSE
chr11	32532885	32532886	cg29379987_TC21	CG	Promoter	-419.5	Stk10	ENSMUSG00000020272.8	ENSMUST00000102821.3	+	cpg_island	32532758	32533545	0	TRUE	FALSE
chr11	32533543	32533544	cg29380065_TC21	CG	Promoter	238.5	Stk10	ENSMUSG00000020272.8	ENSMUST00000102821.3	+	cpg_island	32532758	32533545	0	TRUE	FALSE
chr11	32538710	32538711	cg29380138_TC21	CG	intron	40235.5	Stk10	ENSMUSG00000020272.8	ENSMUST00000102821.3	+	open_sea	32532758	32533545	5166	TRUE	FALSE
chr11	32545732	32545733	cg29380221_TC11	CG	intron	33213.5	Stk10	ENSMUSG00000020272.8	ENSMUST00000102821.3	+	open_sea	32532758	32533545	12188	TRUE	FALSE
chr11	32553654	32553655	cg29380320_BC21	CG	intron	25291.5	Stk10	ENSMUSG00000020272.8	ENSMUST00000102821.3	+	open_sea	32532758	32533545	20110	TRUE	FALSE
chr11	32556422	32556423	cg29380362_TC21	CG	intron	22523.5	Stk10	ENSMUSG00000020272.8	ENSMUST00000102821.3	+	open_sea	32532758	32533545	22878	TRUE	FALSE
chr11	32565492	32565493	cg29380470_BC11	CG	intron	13453.5	Stk10	ENSMUSG00000020272.8	ENSMUST00000102821.3	+	open_sea	32532758	32533545	31948	TRUE	FALSE
chr11	32565998	32565999	cg29380480_BC21	CG	intron	12947.5	Stk10	ENSMUSG00000020272.8	ENSMUST00000102821.3	+	open_sea	32532758	32533545	32454	TRUE	FALSE
chr11	32581018	32581019	cg29380667_BC11	CG	intron	-2072.5	Stk10	ENSMUSG00000020272.8	ENSMUST00000102821.3	+	open_sea	32532758	32533545	47474	TRUE	FALSE
chr11	32587954	32587955	cg29380758_TC21	CG	intron	-9008.5	Stk10	ENSMUSG00000020272.8	ENSMUST00000102821.3	+	open_sea	32642317	32643180	-54363	TRUE	FALSE
chr11	32588593	32588594	cg29380763_BC21	CG	intron	-9647.5	Stk10	ENSMUSG00000020272.8	ENSMUST00000102821.3	+	open_sea	32642317	32643180	-53724	TRUE	FALSE
chr11	32588687	32588688	cg29380765_TC21	CG	intron	-9741.5	Stk10	ENSMUSG00000020272.8	ENSMUST00000102821.3	+	open_sea	32642317	32643180	-53630	TRUE	FALSE
chr11	32598669	32598670	cg29380913_TC21	CG	exon	42.0	Stk10	ENSMUSG00000020272.8	ENSMUST00000102821.3	+	open_sea	32642317	32643180	-43648	TRUE	FALSE
chr11	32603741	32603742	cg29380998_TC21	CG	exon	-13.0	Stk10	ENSMUSG00000020272.8	ENSMUST00000102821.3	+	open_sea	32642317	32643180	-38576	TRUE	FALSE
chr11	32603769	32603770	cg29380999_TC21	CG	exon	-41.0	Stk10	ENSMUSG00000020272.8	ENSMUST00000102821.3	+	open_sea	32642317	32643180	-38548	TRUE	FALSE
chr11	32603875	32603876	cg29381002_BC21	CG	intron	-24929.5	Stk10	ENSMUSG00000020272.8	ENSMUST00000102821.3	+	open_sea	32642317	32643180	-38442	TRUE	FALSE
chr11	32605280	32605281	cg29381029_TC21	CG	intron	-26334.5	Stk10	ENSMUSG00000020272.8	ENSMUST00000102821.3	+	open_sea	32642317	32643180	-37037	TRUE	FALSE
chr11	32605530	32605531	cg29381035_BC11	CG	intron	-26584.5	Stk10	ENSMUSG00000020272.8	ENSMUST00000102821.3	+	open_sea	32642317	32643180	-36787	TRUE	FALSE
chr11	32614542	32614543	cg29381141_BC21	CG	exon	76.5	Stk10	ENSMUSG00000020272.8	ENSMUST00000102821.3	+	open_sea	32642317	32643180	-27775	TRUE	FALSE
chr11	32622381	32622382	cg29381268_BC21	CG	intron	-43435.5	Stk10	ENSMUSG00000020272.8	ENSMUST00000102821.3	+	open_sea	32642317	32643180	-19936	TRUE	FALSE
chr11	32636192	32636193	cg29381402_TC21	CG	DCRD	-6682.5	Fbxw11	ENSMUSG00000020271.17	ENSMUST00000076383.7	+	open_sea	32642317	32643180	-6125	TRUE	FALSE
chr11	32639172	32639173	cg29381428_TC21	CG	DCRD	-3702.5	Fbxw11	ENSMUSG00000020271.17	ENSMUST00000076383.7	+	cpg_shelve	32642317	32643180	-3145	TRUE	FALSE
chr11	32641660	32641661	cg29381447_BC21	CG	Promoter	-1214.5	Fbxw11	ENSMUSG00000020271.17	ENSMUST00000076383.7	+	cpg_shore	32642317	32643180	-657	TRUE	FALSE
chr11	32642328	32642329	cg29381465_BC11	CG	Promoter	-546.5	Fbxw11	ENSMUSG00000020271.17	ENSMUST00000076383.7	+	cpg_island	32642317	32643180	0	TRUE	FALSE
chr11	32642750	32642751	cg29381509_TC11	CG	Promoter	-124.5	Fbxw11	ENSMUSG00000020271.17	ENSMUST00000076383.7	+	cpg_island	32642317	32643180	0	TRUE	FALSE
chr11	32642886	32642887	cg29381529_BC11	CG	Promoter	11.5	Fbxw11	ENSMUSG00000020271.17	ENSMUST00000076383.7	+	cpg_island	32642317	32643180	0	TRUE	FALSE
chr11	32650850	32650851	cg29381629_BC21	CG	intron	43995.0	Fbxw11	ENSMUSG00000020271.17	ENSMUST00000076383.7	+	open_sea	32642317	32643180	7671	TRUE	FALSE
chr11	32660497	32660498	cg29381695_BC21	CG	intron	34348.0	Fbxw11	ENSMUSG00000020271.17	ENSMUST00000076383.7	+	open_sea	32642317	32643180	17318	TRUE	FALSE
chr11	32664704	32664705	cg29381729_TC21	CG	intron	30141.0	Fbxw11	ENSMUSG00000020271.17	ENSMUST00000076383.7	+	open_sea	32642317	32643180	21525	TRUE	FALSE
chr11	32677228	32677229	cg29381834_BC21	CG	intron	17617.0	Fbxw11	ENSMUSG00000020271.17	ENSMUST00000076383.7	+	open_sea	32642317	32643180	34049	TRUE	FALSE
chr11	32694027	32694028	cg29381943_TC21	CG	intron	818.0	Fbxw11	ENSMUSG00000020271.17	ENSMUST00000076383.7	+	open_sea	32726473	32726688	-32446	FALSE	TRUE
chr11	32695390	32695391	cg29381958_BC21	CG	intron	-545.0	Fbxw11	ENSMUSG00000020271.17	ENSMUST00000076383.7	+	open_sea	32726473	32726688	-31083	TRUE	FALSE
chr11	32698580	32698581	cg29381984_BC21	CG	intron	-3735.0	Fbxw11	ENSMUSG00000020271.17	ENSMUST00000076383.7	+	open_sea	32726473	32726688	-27893	TRUE	FALSE
chr11	32701554	32701555	cg29382008_BC21	CG	intron	-6709.0	Fbxw11	ENSMUSG00000020271.17	ENSMUST00000076383.7	+	open_sea	32726473	32726688	-24919	TRUE	FALSE
chr11	32708912	32708913	cg29382064_TC21	CG	intron	-14067.0	Fbxw11	ENSMUSG00000020271.17	ENSMUST00000076383.7	+	open_sea	32726473	32726688	-17561	TRUE	FALSE
chr11	32709810	32709811	cg29382076_BC11	CG	intron	-14965.0	Fbxw11	ENSMUSG00000020271.17	ENSMUST00000076383.7	+	open_sea	32726473	32726688	-16663	TRUE	FALSE
chr11	32714747	32714748	cg29382122_BC11	CG	intron	-19902.0	Fbxw11	ENSMUSG00000020271.17	ENSMUST00000076383.7	+	open_sea	32726473	32726688	-11726	TRUE	FALSE
chr11	32735207	32735208	cg29382314_TC11	CG	exon	55.0	Fbxw11	ENSMUSG00000020271.17	ENSMUST00000076383.7	+	open_sea	32726473	32726688	8520	TRUE	FALSE
chr11	32736319	32736320	cg29382326_TC21	CG	intron	-41474.0	Fbxw11	ENSMUSG00000020271.17	ENSMUST00000076383.7	+	open_sea	32726473	32726688	9632	TRUE	FALSE
chr11	32744032	32744033	cg29382404_BC21	CG	intron	-49187.0	Fbxw11	ENSMUSG00000020271.17	ENSMUST00000076383.7	+	open_sea	32726473	32726688	17345	TRUE	FALSE
chr11	32775562	32775563	cg29382701_TC21	CG	DCRD	49042.5	Smim23	ENSMUSG00000020270.9	ENSMUST00000020508.3	-	open_sea	32726473	32726688	48875	TRUE	FALSE
chr11	32790089	32790090	cg29382825_BC21	CG	DCRD	34515.5	Smim23	ENSMUSG00000020270.9	ENSMUST00000020508.3	-	open_sea	32726473	32726688	63402	TRUE	FALSE
chr11	32790586	32790587	cg29382828_BC21	CG	DCRD	34018.5	Smim23	ENSMUSG00000020270.9	ENSMUST00000020508.3	-	open_sea	32726473	32726688	63899	TRUE	FALSE
chr11	32822448	32822449	cg29383136_TC21	CG	intron	-40.5	Smim23	ENSMUSG00000020270.9	ENSMUST00000020508.3	-	open_sea	32726473	32726688	95761	TRUE	FALSE
chr11	32824499	32824500	cg29383155_BC21	CG	Promoter	105.5	Smim23	ENSMUSG00000020270.9	ENSMUST00000020508.3	-	open_sea	32726473	32726688	97812	TRUE	FALSE
chr11	32824599	32824600	cg29383156_BC21	CG	Promoter	5.5	Smim23	ENSMUSG00000020270.9	ENSMUST00000020508.3	-	open_sea	32726473	32726688	97912	TRUE	FALSE
chr11	32835092	32835093	cg29383237_TC21	CG	DCRD	-10487.5	Smim23	ENSMUSG00000020270.9	ENSMUST00000020508.3	-	open_sea	32726473	32726688	108405	TRUE	FALSE
chr11	32847123	32847124	cg29383360_BC21	CG	DCRD	-22518.5	Smim23	ENSMUSG00000020270.9	ENSMUST00000020508.3	-	open_sea	32726473	32726688	120436	TRUE	FALSE
chr11	32851833	32851834	cg29383412_TC21	CG	DCRD	-27228.5	Smim23	ENSMUSG00000020270.9	ENSMUST00000020508.3	-	open_sea	32726473	32726688	125146	TRUE	FALSE
chr11	32866714	32866715	cg29383578_TC21	CG	DCRD	-42109.5	Smim23	ENSMUSG00000020270.9	ENSMUST00000020508.3	-	open_sea	32726473	32726688	140027	TRUE	FALSE
chr11	32880891	32880892	cg29383706_TC21	CG	DCRD	-56286.5	Smim23	ENSMUSG00000020270.9	ENSMUST00000020508.3	-	open_sea	32726473	32726688	154204	TRUE	FALSE
chr11	32911340	32911341	cg29383993_BC21	CG	DCRD	-86735.5	Smim23	ENSMUSG00000020270.9	ENSMUST00000020508.3	-	open_sea	32726473	32726688	184653	TRUE	FALSE
chr11	32925794	32925795	cg29384142_BC21	CG	intergenic	nan	nan	nan	nan	nan	open_sea	33122877	33123337	-197083	TRUE	FALSE
chr11	32926087	32926088	cg29384158_BC11	CG	intergenic	nan	nan	nan	nan	nan	open_sea	33122877	33123337	-196790	TRUE	FALSE
chr11	32926134	32926135	cg29384161_BC21	CG	intergenic	nan	nan	nan	nan	nan	open_sea	33122877	33123337	-196743	TRUE	FALSE
chr11	32948868	32948869	cg29384398_TC21	CG	intergenic	nan	nan	nan	nan	nan	open_sea	33122877	33123337	-174009	TRUE	FALSE
chr11	32957180	32957181	cg29384457_TC11	CG	intergenic	nan	nan	nan	nan	nan	open_sea	33122877	33123337	-165697	TRUE	FALSE
chr11	32964178	32964179	cg29384529_TC21	CG	intergenic	nan	nan	nan	nan	nan	open_sea	33122877	33123337	-158699	TRUE	FALSE
chr11	32984003	32984004	cg29384697_BC21	CG	intergenic	nan	nan	nan	nan	nan	open_sea	33122877	33123337	-138874	TRUE	FALSE
chr11	32984106	32984107	cg29384699_TC21	CG	intergenic	nan	nan	nan	nan	nan	open_sea	33122877	33123337	-138771	TRUE	FALSE
chr11	32984572	32984573	cg29384704_BC21	CG	intergenic	nan	nan	nan	nan	nan	open_sea	33122877	33123337	-138305	TRUE	FALSE
chr11	32991405	32991406	cg29384763_BC21	CG	intergenic	nan	nan	nan	nan	nan	open_sea	33122877	33123337	-131472	TRUE	FALSE
chr11	32995107	32995108	cg29384805_BC21	CG	intergenic	nan	nan	nan	nan	nan	open_sea	33122877	33123337	-127770	TRUE	FALSE
chr11	33005442	33005443	cg29384911_TC21	CG	intergenic	nan	nan	nan	nan	nan	open_sea	33122877	33123337	-117435	TRUE	FALSE
chr11	33007201	33007202	cg29384928_BC21	CG	intergenic	nan	nan	nan	nan	nan	open_sea	33122877	33123337	-115676	FALSE	TRUE
chr11	33014112	33014113	cg29385007_BC11	CG	intergenic	nan	nan	nan	nan	nan	open_sea	33122877	33123337	-108765	TRUE	FALSE
chr11	33039871	33039872	cg29385231_BC21	CG	intergenic	nan	nan	nan	nan	nan	open_sea	33122877	33123337	-83006	TRUE	FALSE
chr11	33050400	33050401	cg29385326_TC21	CG	DCRD	96999.5	Fgf18	ENSMUSG00000057967.12	ENSMUST00000020507.7	-	open_sea	33122877	33123337	-72477	TRUE	FALSE
chr11	33061895	33061896	cg29385478_TC21	CG	DCRD	85504.5	Fgf18	ENSMUSG00000057967.12	ENSMUST00000020507.7	-	open_sea	33122877	33123337	-60982	TRUE	FALSE
chr11	33069134	33069135	cg29385496_TC21	CG	DCRD	78265.5,94071.5	Fgf18,Npm1	ENSMUSG00000057967.12,ENSMUSG00000057113.13	ENSMUST00000020507.7,ENSMUST00000075641.9	-,-	open_sea	33122877	33123337	-53743	TRUE	FALSE
chr11	33069322	33069323	cg29385499_BC11	CG	DCRD	78077.5,93883.5	Fgf18,Npm1	ENSMUSG00000057967.12,ENSMUSG00000057113.13	ENSMUST00000020507.7,ENSMUST00000075641.9	-,-	open_sea	33122877	33123337	-53555	TRUE	FALSE
chr11	33079506	33079507	cg29385607_BC21	CG	DCRD	67893.5,83699.5	Fgf18,Npm1	ENSMUSG00000057967.12,ENSMUSG00000057113.13	ENSMUST00000020507.7,ENSMUST00000075641.9	-,-	open_sea	33122877	33123337	-43371	TRUE	FALSE
chr11	33090148	33090149	cg29385694_BC21	CG	DCRD	57251.5,73057.5	Fgf18,Npm1	ENSMUSG00000057967.12,ENSMUSG00000057113.13	ENSMUST00000020507.7,ENSMUST00000075641.9	-,-	open_sea	33122877	33123337	-32729	TRUE	FALSE
chr11	33118860	33118861	cg29386003_BC21	CG	intron	-13554.5	Fgf18	ENSMUSG00000057967.12	ENSMUST00000020507.7	-	open_sea	33122877	33123337	-4017	TRUE	FALSE
chr11	33118956	33118957	cg29386004_TC21	CG	intron	-13458.5	Fgf18	ENSMUSG00000057967.12	ENSMUST00000020507.7	-	cpg_shelve	33122877	33123337	-3921	TRUE	FALSE
chr11	33119406	33119407	cg29386013_BC21	CG	intron	-13008.5	Fgf18	ENSMUSG00000057967.12	ENSMUST00000020507.7	-	cpg_shelve	33122877	33123337	-3471	TRUE	FALSE
chr11	33122804	33122805	cg29386043_TC21	CG	intron	-9610.5	Fgf18	ENSMUSG00000057967.12	ENSMUST00000020507.7	-	cpg_shore	33122877	33123337	-73	TRUE	FALSE
chr11	33123286	33123287	cg29386082_BC21	CG	intron	-9128.5	Fgf18	ENSMUSG00000057967.12	ENSMUST00000020507.7	-	cpg_island	33122877	33123337	0	TRUE	FALSE
chr11	33134788	33134789	cg29386204_TC21	CG	intron	2373.5	Fgf18	ENSMUSG00000057967.12	ENSMUST00000020507.7	-	open_sea	33122877	33123337	11452	TRUE	FALSE
chr11	33146709	33146710	cg29386333_TC11	CG	intron	14294.5	Fgf18	ENSMUSG00000057967.12	ENSMUST00000020507.7	-	cpg_shore	33146776	33148198	-67	TRUE	FALSE
chr11	33146844	33146845	cg29386340_BC21	CG	intron	14429.5	Fgf18	ENSMUSG00000057967.12	ENSMUST00000020507.7	-	cpg_island	33146776	33148198	0	TRUE	FALSE
chr11	33147022	33147023	cg29386357_BC21	CG	Promoter	377.5	Fgf18	ENSMUSG00000057967.12	ENSMUST00000020507.7	-	cpg_island	33146776	33148198	0	TRUE	FALSE
chr11	33147039	33147040	cg29386358_BC11	CG	Promoter	360.5	Fgf18	ENSMUSG00000057967.12	ENSMUST00000020507.7	-	cpg_island	33146776	33148198	0	TRUE	FALSE
chr11	33155217	33155218	cg29386550_TC11	CG	intron	-2529.0	Npm1	ENSMUSG00000057113.13	ENSMUST00000075641.9	-	open_sea	33146776	33148198	7020	TRUE	FALSE
chr11	33159206	33159207	cg29386560_BC21	CG	intron	1460.0	Npm1	ENSMUSG00000057113.13	ENSMUST00000075641.9	-	cpg_shelve	33162421	33163415	-3215	TRUE	FALSE
chr11	33160661	33160662	cg29386575_BC21	CG	intron	2915.0	Npm1	ENSMUSG00000057113.13	ENSMUST00000075641.9	-	cpg_shore	33162421	33163415	-1760	TRUE	FALSE
chr11	33162483	33162484	cg29386603_TC11	CG	intron	4737.0	Npm1	ENSMUSG00000057113.13	ENSMUST00000075641.9	-	cpg_island	33162421	33163415	0	TRUE	FALSE
chr11	33163370	33163371	cg29386680_TC11	CG	Promoter	-164.5	Npm1	ENSMUSG00000057113.13	ENSMUST00000075641.9	-	cpg_island	33162421	33163415	0	TRUE	FALSE
chr11	33163546	33163547	cg29386693_TC21	CG	Promoter	-340.5	Npm1	ENSMUSG00000057113.13	ENSMUST00000075641.9	-	cpg_shore	33162421	33163415	132	TRUE	FALSE
chr11	33172923	33172924	cg29386794_TC21	CG	DCRD	-25523.5,-9717.5,30665.5	Fgf18,Npm1,Tlx3	ENSMUSG00000057967.12,ENSMUSG00000057113.13,ENSMUSG00000040610.7	ENSMUST00000020507.7,ENSMUST00000075641.9,ENSMUST00000037746.7	-,-,-	open_sea	33162421	33163415	9509	TRUE	FALSE
chr11	33176977	33176978	cg29386851_TC21	CG	DCRD	-29577.5,-13771.5,26611.5,99356.5	Fgf18,Npm1,Tlx3,Gm12117	ENSMUSG00000057967.12,ENSMUSG00000057113.13,ENSMUSG00000040610.7,ENSMUSG00000098456.1	ENSMUST00000020507.7,ENSMUST00000075641.9,ENSMUST00000037746.7,ENSMUST00000183831.1	-,-,-,-	open_sea	33162421	33163415	13563	TRUE	FALSE
chr11	33190401	33190402	cg29386984_BC21	CG	DCRD	-43001.5,-27195.5,13187.5,85932.5	Fgf18,Npm1,Tlx3,Gm12117	ENSMUSG00000057967.12,ENSMUSG00000057113.13,ENSMUSG00000040610.7,ENSMUSG00000098456.1	ENSMUST00000020507.7,ENSMUST00000075641.9,ENSMUST00000037746.7,ENSMUST00000183831.1	-,-,-,-	open_sea	33200452	33204334	-10051	TRUE	FALSE
chr11	33192531	33192532	cg29387006_TC11	CG	DCRD	-45131.5,-29325.5,11057.5,83802.5	Fgf18,Npm1,Tlx3,Gm12117	ENSMUSG00000057967.12,ENSMUSG00000057113.13,ENSMUSG00000040610.7,ENSMUSG00000098456.1	ENSMUST00000020507.7,ENSMUST00000075641.9,ENSMUST00000037746.7,ENSMUST00000183831.1	-,-,-,-	open_sea	33200452	33204334	-7921	TRUE	FALSE
chr11	33196940	33196941	cg29387081_TC21	CG	DCRD	-49540.5,-33734.5,6648.5,79393.5	Fgf18,Npm1,Tlx3,Gm12117	ENSMUSG00000057967.12,ENSMUSG00000057113.13,ENSMUSG00000040610.7,ENSMUSG00000098456.1	ENSMUST00000020507.7,ENSMUST00000075641.9,ENSMUST00000037746.7,ENSMUST00000183831.1	-,-,-,-	cpg_shelve	33200452	33204334	-3512	TRUE	FALSE
chr11	33198417	33198418	cg29387130_BC21	CG	DCRD	-51017.5,-35211.5,5171.5,77916.5	Fgf18,Npm1,Tlx3,Gm12117	ENSMUSG00000057967.12,ENSMUSG00000057113.13,ENSMUSG00000040610.7,ENSMUSG00000098456.1	ENSMUST00000020507.7,ENSMUST00000075641.9,ENSMUST00000037746.7,ENSMUST00000183831.1	-,-,-,-	cpg_shelve	33200452	33204334	-2035	TRUE	FALSE
chr11	33203550	33203551	cg29387452_TC11	CG	Promoter	38.5	Tlx3	ENSMUSG00000040610.7	ENSMUST00000037746.7	-	cpg_island	33200452	33204334	0	TRUE	FALSE
chr11	33203626	33203627	cg29387457_BC21	CG	Promoter	-37.5	Tlx3	ENSMUSG00000040610.7	ENSMUST00000037746.7	-	cpg_island	33200452	33204334	0	TRUE	FALSE
chr11	33203695	33203696	cg29387461_BC21	CG	Promoter	-106.5	Tlx3	ENSMUSG00000040610.7	ENSMUST00000037746.7	-	cpg_island	33200452	33204334	0	TRUE	FALSE
chr11	33203809	33203810	cg29387465_BC11	CG	Promoter	-220.5	Tlx3	ENSMUSG00000040610.7	ENSMUST00000037746.7	-	cpg_island	33200452	33204334	0	TRUE	FALSE
chr11	33203987	33203988	cg29387485_TC21	CG	Promoter	-398.5	Tlx3	ENSMUSG00000040610.7	ENSMUST00000037746.7	-	cpg_island	33200452	33204334	0	TRUE	FALSE
chr11	33204551	33204552	cg29387524_BC21	CG	Promoter	-962.5	Tlx3	ENSMUSG00000040610.7	ENSMUST00000037746.7	-	cpg_shore	33200452	33204334	218	TRUE	FALSE
chr11	33235842	33235843	cg29387863_BC21	CG	intron	-126928.0	Ranbp17	ENSMUSG00000040594.19	ENSMUST00000102815.9	-	open_sea	33200452	33204334	31509	TRUE	FALSE
chr11	33261771	33261772	cg29388037_BC21	CG	intron	-100999.0	Ranbp17	ENSMUSG00000040594.19	ENSMUST00000102815.9	-	open_sea	33200452	33204334	57438	TRUE	FALSE
chr11	33275099	33275100	cg29388134_BC21	CG	intron	-87671.0	Ranbp17	ENSMUSG00000040594.19	ENSMUST00000102815.9	-	open_sea	33200452	33204334	70766	TRUE	FALSE
chr11	33275536	33275537	cg29388136_BC21	CG	intron	-87234.0	Ranbp17	ENSMUSG00000040594.19	ENSMUST00000102815.9	-	open_sea	33200452	33204334	71203	TRUE	FALSE
chr11	33297545	33297546	cg29388279_BC21	CG	intron	-65225.0	Ranbp17	ENSMUSG00000040594.19	ENSMUST00000102815.9	-	open_sea	33200452	33204334	93212	TRUE	FALSE
chr11	33395338	33395339	cg29388906_BC21	CG	intron	32568.0	Ranbp17	ENSMUSG00000040594.19	ENSMUST00000102815.9	-	open_sea	33513021	33513849	-117683	TRUE	FALSE
chr11	33404129	33404130	cg29388955_TC21	CG	intron	41359.0	Ranbp17	ENSMUSG00000040594.19	ENSMUST00000102815.9	-	open_sea	33513021	33513849	-108892	TRUE	FALSE
chr11	33428111	33428112	cg29389117_BC21	CG	intron	65341.0	Ranbp17	ENSMUSG00000040594.19	ENSMUST00000102815.9	-	open_sea	33513021	33513849	-84910	FALSE	TRUE
chr11	33428213	33428214	cg29389120_TC21	CG	intron	65443.0	Ranbp17	ENSMUSG00000040594.19	ENSMUST00000102815.9	-	open_sea	33513021	33513849	-84808	FALSE	TRUE
chr11	33434030	33434031	cg29389176_BC21	CG	intron	71260.0	Ranbp17	ENSMUSG00000040594.19	ENSMUST00000102815.9	-	open_sea	33513021	33513849	-78991	TRUE	FALSE
chr11	33438380	33438381	cg29389204_BC21	CG	intron	75610.0	Ranbp17	ENSMUSG00000040594.19	ENSMUST00000102815.9	-	open_sea	33513021	33513849	-74641	TRUE	FALSE
chr11	33452360	33452361	cg29389290_BC21	CG	intron	89590.0	Ranbp17	ENSMUSG00000040594.19	ENSMUST00000102815.9	-	open_sea	33513021	33513849	-60661	TRUE	FALSE
chr11	33452545	33452546	cg29389292_BC21	CG	exon	49.0	Ranbp17	ENSMUSG00000040594.19	ENSMUST00000102815.9	-	open_sea	33513021	33513849	-60476	TRUE	FALSE
chr11	33510141	33510142	cg29389774_TC21	CG	intron	147371.0	Ranbp17	ENSMUSG00000040594.19	ENSMUST00000102815.9	-	cpg_shelve	33513021	33513849	-2880	FALSE	TRUE
chr11	33512902	33512903	cg29389801_TC21	CG	intron	150132.0	Ranbp17	ENSMUSG00000040594.19	ENSMUST00000102815.9	-	cpg_shore	33513021	33513849	-119	TRUE	FALSE
chr11	33512924	33512925	cg29389802_BC21	CG	intron	150154.0	Ranbp17	ENSMUSG00000040594.19	ENSMUST00000102815.9	-	cpg_shore	33513021	33513849	-97	TRUE	FALSE
chr11	33513999	33514000	cg29389915_TC11	CG	Promoter	-253.5	Ranbp17	ENSMUSG00000040594.19	ENSMUST00000102815.9	-	cpg_shore	33513021	33513849	151	TRUE	FALSE
chr11	33514027	33514028	cg29389916_TC21	CG	Promoter	-281.5	Ranbp17	ENSMUSG00000040594.19	ENSMUST00000102815.9	-	cpg_shore	33513021	33513849	179	TRUE	FALSE
chr11	33521291	33521292	cg29389968_BC21	CG	DCRD	-7545.5,57665.5	Ranbp17,Gabrp	ENSMUSG00000040594.19,ENSMUSG00000020159.8	ENSMUST00000102815.9,ENSMUST00000020366.7	-,-	open_sea	33513021	33513849	7443	TRUE	FALSE
chr11	33567383	33567384	cg29390444_TC21	CG	exon	62.0	Gabrp	ENSMUSG00000020159.8	ENSMUST00000020366.7	-	open_sea	33513021	33513849	53535	TRUE	FALSE
chr11	33578794	33578795	cg29390552_BC21	CG	Promoter	162.5	Gabrp	ENSMUSG00000020159.8	ENSMUST00000020366.7	-	open_sea	33513021	33513849	64946	TRUE	FALSE
chr11	33578935	33578936	cg29390553_TC21	CG	Promoter	21.5	Gabrp	ENSMUSG00000020159.8	ENSMUST00000020366.7	-	open_sea	33513021	33513849	65087	TRUE	FALSE
chr11	33597739	33597740	cg29390714_BC21	CG	DCRD	-83993.5,-18782.5	Ranbp17,Gabrp	ENSMUSG00000040594.19,ENSMUSG00000020159.8	ENSMUST00000102815.9,ENSMUST00000020366.7	-,-	open_sea	33680415	33680640	-82676	TRUE	FALSE
chr11	33598912	33598913	cg29390725_TC21	CG	DCRD	-85166.5,-19955.5	Ranbp17,Gabrp	ENSMUSG00000040594.19,ENSMUSG00000020159.8	ENSMUST00000102815.9,ENSMUST00000020366.7	-,-	open_sea	33680415	33680640	-81503	TRUE	FALSE
chr11	33599049	33599050	cg29390726_TC21	CG	DCRD	-85303.5,-20092.5	Ranbp17,Gabrp	ENSMUSG00000040594.19,ENSMUSG00000020159.8	ENSMUST00000102815.9,ENSMUST00000020366.7	-,-	open_sea	33680415	33680640	-81366	TRUE	FALSE
chr11	33634043	33634044	cg29391041_BC11	CG	intron	-102615.0	Kcnip1	ENSMUSG00000053519.17	ENSMUST00000065970.5	-	open_sea	33680415	33680640	-46372	TRUE	FALSE
chr11	33657140	33657141	cg29391258_BC21	CG	intron	-79518.0	Kcnip1	ENSMUSG00000053519.17	ENSMUST00000065970.5	-	open_sea	33680415	33680640	-23275	TRUE	FALSE
chr11	33666033	33666034	cg29391350_TC21	CG	intron	-70625.0	Kcnip1	ENSMUSG00000053519.17	ENSMUST00000065970.5	-	open_sea	33680415	33680640	-14382	TRUE	FALSE
chr11	33680455	33680456	cg29391470_BC11	CG	intron	-56203.0	Kcnip1	ENSMUSG00000053519.17	ENSMUST00000065970.5	-	cpg_island	33680415	33680640	0	TRUE	FALSE
chr11	33680483	33680484	cg29391473_BC21	CG	intron	-56175.0	Kcnip1	ENSMUSG00000053519.17	ENSMUST00000065970.5	-	cpg_island	33680415	33680640	0	TRUE	FALSE
chr11	33680835	33680836	cg29391484_TC21	CG	intron	-55823.0	Kcnip1	ENSMUSG00000053519.17	ENSMUST00000065970.5	-	cpg_shore	33680415	33680640	196	TRUE	FALSE
chr11	33701161	33701162	cg29391626_TC11	CG	intron	-35497.0	Kcnip1	ENSMUSG00000053519.17	ENSMUST00000065970.5	-	open_sea	33680415	33680640	20522	TRUE	FALSE
chr11	33708254	33708255	cg29391702_BC21	CG	intron	-28404.0	Kcnip1	ENSMUSG00000053519.17	ENSMUST00000065970.5	-	open_sea	33680415	33680640	27615	TRUE	FALSE
chr11	33709844	33709845	cg29391719_BC21	CG	intron	-26814.0	Kcnip1	ENSMUSG00000053519.17	ENSMUST00000065970.5	-	open_sea	33680415	33680640	29205	TRUE	FALSE
chr11	33727300	33727301	cg29391917_BC21	CG	intron	-9358.0	Kcnip1	ENSMUSG00000053519.17	ENSMUST00000065970.5	-	open_sea	33754720	33755050	-27420	TRUE	FALSE
chr11	33736650	33736651	cg29392012_BC21	CG	intron	-8.0	Kcnip1	ENSMUSG00000053519.17	ENSMUST00000065970.5	-	open_sea	33754720	33755050	-18070	TRUE	FALSE
chr11	33744249	33744250	cg29392105_TC11	CG	intron	7591.0	Kcnip1	ENSMUSG00000053519.17	ENSMUST00000065970.5	-	open_sea	33754720	33755050	-10471	TRUE	FALSE
chr11	33760258	33760259	cg29392302_BC21	CG	intron	23600.0	Kcnip1	ENSMUSG00000053519.17	ENSMUST00000065970.5	-	open_sea	33754720	33755050	5209	TRUE	FALSE
chr11	33769295	33769296	cg29392412_TC11	CG	intron	32637.0	Kcnip1	ENSMUSG00000053519.17	ENSMUST00000065970.5	-	open_sea	33754720	33755050	14246	TRUE	FALSE
chr11	33772843	33772844	cg29392441_TC11	CG	intron	36185.0	Kcnip1	ENSMUSG00000053519.17	ENSMUST00000065970.5	-	open_sea	33754720	33755050	17794	TRUE	FALSE
chr11	33779915	33779916	cg29392483_BC21	CG	intron	43257.0	Kcnip1	ENSMUSG00000053519.17	ENSMUST00000065970.5	-	open_sea	33754720	33755050	24866	TRUE	FALSE
chr11	33781937	33781938	cg29392508_BC21	CG	intron	45279.0	Kcnip1	ENSMUSG00000053519.17	ENSMUST00000065970.5	-	open_sea	33754720	33755050	26888	TRUE	FALSE
chr11	33823309	33823310	cg29392847_BC21	CG	intron	86651.0	Kcnip1	ENSMUSG00000053519.17	ENSMUST00000065970.5	-	open_sea	33843429	33843784	-20120	TRUE	FALSE
chr11	33827663	33827664	cg29392893_BC11	CG	intron	91005.0	Kcnip1	ENSMUSG00000053519.17	ENSMUST00000065970.5	-	open_sea	33843429	33843784	-15766	TRUE	FALSE
chr11	33836033	33836034	cg29392977_BC21	CG	intron	99375.0	Kcnip1	ENSMUSG00000053519.17	ENSMUST00000065970.5	-	open_sea	33843429	33843784	-7396	TRUE	FALSE
chr11	33843349	33843350	cg29393063_BC11	CG	Promoter	177.5	Kcnip1	ENSMUSG00000053519.17	ENSMUST00000065970.5	-	cpg_shore	33843429	33843784	-80	TRUE	FALSE
chr11	33843703	33843704	cg29393101_TC21	CG	Promoter	-176.5	Kcnip1	ENSMUSG00000053519.17	ENSMUST00000065970.5	-	cpg_island	33843429	33843784	0	TRUE	FALSE
chr11	33843832	33843833	cg29393110_BC11	CG	Promoter	-305.5	Kcnip1	ENSMUSG00000053519.17	ENSMUST00000065970.5	-	cpg_shore	33843429	33843784	49	TRUE	FALSE
chr11	33925911	33925912	cg29393863_TC21	CG	DCRD	-82384.5,-37101.5	Kcnip1,Kcnmb1	ENSMUSG00000053519.17,ENSMUSG00000020155.2	ENSMUST00000065970.5,ENSMUST00000020362.2	-,+	open_sea	33843429	33843784	82128	TRUE	FALSE
chr11	33928829	33928830	cg29393903_BC11	CG	DCRD	-85302.5,-34183.5	Kcnip1,Kcnmb1	ENSMUSG00000053519.17,ENSMUSG00000020155.2	ENSMUST00000065970.5,ENSMUST00000020362.2	-,+	open_sea	33843429	33843784	85046	TRUE	FALSE
chr11	33928917	33928918	cg29393904_TC11	CG	DCRD	-85390.5,-34095.5	Kcnip1,Kcnmb1	ENSMUSG00000053519.17,ENSMUSG00000020155.2	ENSMUST00000065970.5,ENSMUST00000020362.2	-,+	open_sea	33843429	33843784	85134	TRUE	FALSE
chr11	33931077	33931078	cg29393938_TC21	CG	DCRD	-87550.5,-31935.5	Kcnip1,Kcnmb1	ENSMUSG00000053519.17,ENSMUSG00000020155.2	ENSMUST00000065970.5,ENSMUST00000020362.2	-,+	open_sea	33843429	33843784	87294	TRUE	FALSE
chr11	33932411	33932412	cg29393960_BC21	CG	DCRD	-88884.5,-30601.5	Kcnip1,Kcnmb1	ENSMUSG00000053519.17,ENSMUSG00000020155.2	ENSMUST00000065970.5,ENSMUST00000020362.2	-,+	open_sea	33843429	33843784	88628	TRUE	FALSE
chr11	33932501	33932502	cg29393963_TC21	CG	DCRD	-88974.5,-30511.5	Kcnip1,Kcnmb1	ENSMUSG00000053519.17,ENSMUSG00000020155.2	ENSMUST00000065970.5,ENSMUST00000020362.2	-,+	open_sea	33843429	33843784	88718	TRUE	FALSE
chr11	33934466	33934467	cg29393997_TC21	CG	DCRD	-90939.5,-28546.5	Kcnip1,Kcnmb1	ENSMUSG00000053519.17,ENSMUSG00000020155.2	ENSMUST00000065970.5,ENSMUST00000020362.2	-,+	open_sea	33843429	33843784	90683	TRUE	FALSE
chr11	33938985	33938986	cg29394047_TC11	CG	DCRD	-95458.5,-24027.5	Kcnip1,Kcnmb1	ENSMUSG00000053519.17,ENSMUSG00000020155.2	ENSMUST00000065970.5,ENSMUST00000020362.2	-,+	open_sea	33843429	33843784	95202	TRUE	FALSE
chr11	33944271	33944272	cg29394078_BC21	CG	DCRD	-18741.5	Kcnmb1	ENSMUSG00000020155.2	ENSMUST00000020362.2	+	open_sea	33843429	33843784	100488	TRUE	FALSE
chr11	33963178	33963179	cg29394254_TC21	CG	Promoter	165.5	Kcnmb1	ENSMUSG00000020155.2	ENSMUST00000020362.2	+	open_sea	33843429	33843784	119395	TRUE	FALSE
chr11	33963280	33963281	cg29394255_BC21	CG	Promoter	267.5	Kcnmb1	ENSMUSG00000020155.2	ENSMUST00000020362.2	+	open_sea	33843429	33843784	119497	TRUE	FALSE
chr11	33967953	33967954	cg29394297_TC21	CG	intron	373.5	Kcnmb1	ENSMUSG00000020155.2	ENSMUST00000020362.2	+	open_sea	33843429	33843784	124170	TRUE	FALSE
chr11	33970213	33970214	cg29394318_BC21	CG	exon	1654.5	Kcnmb1	ENSMUSG00000020155.2	ENSMUST00000020362.2	+	open_sea	33843429	33843784	126430	TRUE	FALSE
chr11	33988073	33988074	cg29394468_TC21	CG	DCRD	-58846.5,25060.5	Lcp2,Kcnmb1	ENSMUSG00000002699.13,ENSMUSG00000020155.2	ENSMUST00000052413.11,ENSMUST00000020362.2	+,+	open_sea	33843429	33843784	144290	TRUE	FALSE
chr11	33993225	33993226	cg29394535_BC21	CG	DCRD	-53694.5,30212.5	Lcp2,Kcnmb1	ENSMUSG00000002699.13,ENSMUSG00000020155.2	ENSMUST00000052413.11,ENSMUST00000020362.2	+,+	open_sea	33843429	33843784	149442	TRUE	FALSE
chr11	34004228	34004229	cg29394652_BC21	CG	DCRD	-42691.5,41215.5,94316.5	Lcp2,Kcnmb1,4930469K13Rik	ENSMUSG00000002699.13,ENSMUSG00000020155.2,ENSMUSG00000085684.2	ENSMUST00000052413.11,ENSMUST00000020362.2,ENSMUST00000223852.1	+,+,-	open_sea	33843429	33843784	160445	TRUE	FALSE
chr11	34008736	34008737	cg29394713_BC21	CG	DCRD	-38183.5,45723.5,89808.5	Lcp2,Kcnmb1,4930469K13Rik	ENSMUSG00000002699.13,ENSMUSG00000020155.2,ENSMUSG00000085684.2	ENSMUST00000052413.11,ENSMUST00000020362.2,ENSMUST00000223852.1	+,+,-	open_sea	33843429	33843784	164953	TRUE	FALSE
chr11	34009695	34009696	cg29394728_BC21	CG	DCRD	-37224.5,46682.5,88849.5	Lcp2,Kcnmb1,4930469K13Rik	ENSMUSG00000002699.13,ENSMUSG00000020155.2,ENSMUSG00000085684.2	ENSMUST00000052413.11,ENSMUST00000020362.2,ENSMUST00000223852.1	+,+,-	open_sea	33843429	33843784	165912	TRUE	FALSE
chr11	34031439	34031440	cg29394877_TC21	CG	DCRD	-15480.5,67105.5,68426.5	Lcp2,4930469K13Rik,Kcnmb1	ENSMUSG00000002699.13,ENSMUSG00000085684.2,ENSMUSG00000020155.2	ENSMUST00000052413.11,ENSMUST00000223852.1,ENSMUST00000020362.2	+,-,+	open_sea	33843429	33843784	187656	TRUE	FALSE
chr11	34047135	34047136	cg29394998_BC21	CG	Promoter	215.5	Lcp2	ENSMUSG00000002699.13	ENSMUST00000052413.11	+	open_sea	33843429	33843784	203352	TRUE	FALSE
chr11	34047175	34047176	cg29394999_BC21	CG	Promoter	255.5	Lcp2	ENSMUSG00000002699.13	ENSMUST00000052413.11	+	open_sea	33843429	33843784	203392	TRUE	FALSE
chr11	34047312	34047313	cg29395000_BC21	CG	Promoter	392.5	Lcp2	ENSMUSG00000002699.13	ENSMUST00000052413.11	+	open_sea	33843429	33843784	203529	TRUE	FALSE
chr11	34047377	34047378	cg29395002_TC21	CG	Promoter	457.5	Lcp2	ENSMUSG00000002699.13	ENSMUST00000052413.11	+	open_sea	33843429	33843784	203594	TRUE	FALSE
chr11	34072667	34072668	cg29395215_BC21	CG	intron	-3060.0	Lcp2	ENSMUSG00000002699.13	ENSMUST00000052413.11	+	open_sea	33843429	33843784	228884	TRUE	FALSE
chr11	34074468	34074469	cg29395246_TC11	CG	intron	-4861.0	Lcp2	ENSMUSG00000002699.13	ENSMUST00000052413.11	+	open_sea	33843429	33843784	230685	TRUE	FALSE
chr11	34085979	34085980	cg29395353_BC21	CG	intron	-16372.0	Lcp2	ENSMUSG00000002699.13	ENSMUST00000052413.11	+	open_sea	33843429	33843784	242196	TRUE	FALSE
chr11	34096616	34096617	cg29395455_BC21	CG	intron	1703.5	4930469K13Rik	ENSMUSG00000085684.2	ENSMUST00000223852.1	-	open_sea	33843429	33843784	252833	TRUE	FALSE
chr11	34096746	34096747	cg29395456_TC21	CG	intron	1833.5	4930469K13Rik	ENSMUSG00000085684.2	ENSMUST00000223852.1	-	open_sea	33843429	33843784	252963	TRUE	FALSE
chr11	34098404	34098405	cg29395476_TC21	CG	Promoter	140.5	4930469K13Rik	ENSMUSG00000085684.2	ENSMUST00000223852.1	-	open_sea	33843429	33843784	254621	TRUE	FALSE
chr11	34098523	34098524	cg29395480_TC11	CG	Promoter	21.5	4930469K13Rik	ENSMUSG00000085684.2	ENSMUST00000223852.1	-	open_sea	33843429	33843784	254740	TRUE	FALSE
chr11	34098585	34098586	cg29395482_BC21	CG	Promoter	-40.5	4930469K13Rik	ENSMUSG00000085684.2	ENSMUST00000223852.1	-	open_sea	33843429	33843784	254802	TRUE	FALSE
chr11	34111947	34111948	cg29395581_BC11	CG	DCRD	-13402.5,65027.5,96141.5	4930469K13Rik,Lcp2,Foxi1	ENSMUSG00000085684.2,ENSMUSG00000002699.13,ENSMUSG00000047861.2	ENSMUST00000223852.1,ENSMUST00000052413.11,ENSMUST00000060271.2	-,+,-	open_sea	33843429	33843784	268164	TRUE	FALSE
chr11	34123330	34123331	cg29395677_BC21	CG	DCRD	-24785.5,76410.5,84758.5	4930469K13Rik,Lcp2,Foxi1	ENSMUSG00000085684.2,ENSMUSG00000002699.13,ENSMUSG00000047861.2	ENSMUST00000223852.1,ENSMUST00000052413.11,ENSMUST00000060271.2	-,+,-	open_sea	33843429	33843784	279547	TRUE	FALSE
chr11	34139561	34139562	cg29395842_TC21	CG	DCRD	-41016.5,68527.5,92641.5	4930469K13Rik,Foxi1,Lcp2	ENSMUSG00000085684.2,ENSMUSG00000047861.2,ENSMUSG00000002699.13	ENSMUST00000223852.1,ENSMUST00000060271.2,ENSMUST00000052413.11	-,-,+	open_sea	33843429	33843784	295778	TRUE	FALSE
chr11	34141546	34141547	cg29395864_BC21	CG	DCRD	-43001.5,66542.5,94626.5	4930469K13Rik,Foxi1,Lcp2	ENSMUSG00000085684.2,ENSMUSG00000047861.2,ENSMUSG00000002699.13	ENSMUST00000223852.1,ENSMUST00000060271.2,ENSMUST00000052413.11	-,-,+	open_sea	33843429	33843784	297763	TRUE	FALSE
chr11	34141802	34141803	cg29395867_BC21	CG	DCRD	-43257.5,66286.5,94882.5	4930469K13Rik,Foxi1,Lcp2	ENSMUSG00000085684.2,ENSMUSG00000047861.2,ENSMUSG00000002699.13	ENSMUST00000223852.1,ENSMUST00000060271.2,ENSMUST00000052413.11	-,-,+	open_sea	33843429	33843784	298019	TRUE	FALSE
chr11	34170035	34170036	cg29396116_TC21	CG	DCRD	-71490.5,38053.5	4930469K13Rik,Foxi1	ENSMUSG00000085684.2,ENSMUSG00000047861.2	ENSMUST00000223852.1,ENSMUST00000060271.2	-,-	open_sea	33843429	33843784	326252	TRUE	FALSE
chr11	34206018	34206019	cg29396343_TC21	CG	exon	813.5	Foxi1	ENSMUSG00000047861.2	ENSMUST00000060271.2	-	open_sea	33843429	33843784	362235	TRUE	FALSE
chr11	34207673	34207674	cg29396373_BC21	CG	Promoter	415.5	Foxi1	ENSMUSG00000047861.2	ENSMUST00000060271.2	-	open_sea	33843429	33843784	363890	TRUE	FALSE
chr11	34209989	34209990	cg29396405_BC21	CG	DCRD	-1900.5	Foxi1	ENSMUSG00000047861.2	ENSMUST00000060271.2	-	open_sea	33843429	33843784	366206	TRUE	FALSE
chr11	34249866	34249867	cg29396748_BC11	CG	intron	-255487.0	Dock2	ENSMUSG00000020143.15	ENSMUST00000093193.11	-	open_sea	33843429	33843784	406083	TRUE	FALSE
chr11	34289217	34289218	cg29397166_BC21	CG	intron	-216136.0	Dock2	ENSMUSG00000020143.15	ENSMUST00000093193.11	-	open_sea	33843429	33843784	445434	TRUE	FALSE
chr11	34294129	34294130	cg29397209_TC21	CG	exon	-9.5	Dock2	ENSMUSG00000020143.15	ENSMUST00000093193.11	-	open_sea	33843429	33843784	450346	TRUE	FALSE
chr11	34314893	34314894	cg29397448_TC21	CG	Promoter	71.5	Insyn2b	ENSMUSG00000069911.11	ENSMUST00000093192.3	+	open_sea	33843429	33843784	471110	TRUE	FALSE
chr11	34323484	34323485	cg29397554_BC21	CG	intron	-181869.0,45214.5	Dock2,Insyn2b	ENSMUSG00000020143.15,ENSMUSG00000069911.11	ENSMUST00000093193.11,ENSMUST00000165963.8	-,+	open_sea	33843429	33843784	479701	TRUE	FALSE
chr11	34327880	34327881	cg29397598_BC21	CG	intron	-177473.0,40818.5	Dock2,Insyn2b	ENSMUSG00000020143.15,ENSMUSG00000069911.11	ENSMUST00000093193.11,ENSMUST00000165963.8	-,+	open_sea	33843429	33843784	484097	TRUE	FALSE
chr11	34348509	34348510	cg29397757_BC11	CG	intron	-156844.0,20189.5	Dock2,Insyn2b	ENSMUSG00000020143.15,ENSMUSG00000069911.11	ENSMUST00000093193.11,ENSMUST00000165963.8	-,+	open_sea	34833362	34833910	-484853	TRUE	FALSE
chr11	34372679	34372680	cg29397989_BC21	CG	intron	-132674.0,-3980.5	Dock2,Insyn2b	ENSMUSG00000020143.15,ENSMUSG00000069911.11	ENSMUST00000093193.11,ENSMUST00000165963.8	-,+	open_sea	34833362	34833910	-460683	TRUE	FALSE
chr11	34377413	34377414	cg29398024_BC21	CG	intron	-127940.0,-8714.5	Dock2,Insyn2b	ENSMUSG00000020143.15,ENSMUSG00000069911.11	ENSMUST00000093193.11,ENSMUST00000165963.8	-,+	open_sea	34833362	34833910	-455949	TRUE	FALSE
chr11	34377701	34377702	cg29398027_BC21	CG	intron	-127652.0,-9002.5	Dock2,Insyn2b	ENSMUSG00000020143.15,ENSMUSG00000069911.11	ENSMUST00000093193.11,ENSMUST00000165963.8	-,+	open_sea	34833362	34833910	-455661	TRUE	FALSE
chr11	34382047	34382048	cg29398064_TC21	CG	intron	-123306.0,-13348.5	Dock2,Insyn2b	ENSMUSG00000020143.15,ENSMUSG00000069911.11	ENSMUST00000093193.11,ENSMUST00000165963.8	-,+	open_sea	34833362	34833910	-451315	TRUE	FALSE
chr11	34411917	34411918	cg29398327_TC21	CG	intron	-93436.0,-43218.5	Dock2,Insyn2b	ENSMUSG00000020143.15,ENSMUSG00000069911.11	ENSMUST00000093193.11,ENSMUST00000165963.8	-,+	open_sea	34833362	34833910	-421445	TRUE	FALSE
chr11	34420994	34420995	cg29398420_BC21	CG	3'-UTR	276.5	Insyn2b	ENSMUSG00000069911.11	ENSMUST00000093192.3	+	open_sea	34833362	34833910	-412368	TRUE	FALSE
chr11	34431160	34431161	cg29398510_BC21	CG	intron	-74193.0	Dock2	ENSMUSG00000020143.15	ENSMUST00000093193.11	-	open_sea	34833362	34833910	-402202	TRUE	FALSE
chr11	34431174	34431175	cg29398511_TC21	CG	intron	-74179.0	Dock2	ENSMUSG00000020143.15	ENSMUST00000093193.11	-	open_sea	34833362	34833910	-402188	TRUE	FALSE
chr11	34431866	34431867	cg29398519_TC21	CG	intron	-73487.0	Dock2	ENSMUSG00000020143.15	ENSMUST00000093193.11	-	open_sea	34833362	34833910	-401496	TRUE	FALSE
chr11	34434432	34434433	cg29398528_BC21	CG	intron	-70921.0	Dock2	ENSMUSG00000020143.15	ENSMUST00000093193.11	-	open_sea	34833362	34833910	-398930	TRUE	FALSE
chr11	34489701	34489702	cg29398975_BC21	CG	intron	-15652.0	Dock2	ENSMUSG00000020143.15	ENSMUST00000093193.11	-	open_sea	34833362	34833910	-343661	TRUE	FALSE
chr11	34503408	34503409	cg29399075_TC21	CG	exon	29.5	Dock2	ENSMUSG00000020143.15	ENSMUST00000093193.11	-	open_sea	34833362	34833910	-329954	TRUE	FALSE
chr11	34508482	34508483	cg29399111_BC21	CG	intron	3129.0	Dock2	ENSMUSG00000020143.15	ENSMUST00000093193.11	-	open_sea	34833362	34833910	-324880	TRUE	FALSE
chr11	34687566	34687567	cg29399475_TC21	CG	exon	-8.5	Dock2	ENSMUSG00000020143.15	ENSMUST00000093193.11	-	open_sea	34833362	34833910	-145796	FALSE	TRUE
chr11	34688439	34688440	cg29399487_BC11	CG	intron	183086.0	Dock2	ENSMUSG00000020143.15	ENSMUST00000093193.11	-	open_sea	34833362	34833910	-144923	TRUE	FALSE
chr11	34688524	34688525	cg29399489_TC21	CG	exon	21.5	Dock2	ENSMUSG00000020143.15	ENSMUST00000093193.11	-	open_sea	34833362	34833910	-144838	TRUE	FALSE
chr11	34704152	34704153	cg29399618_BC21	CG	intron	198799.0	Dock2	ENSMUSG00000020143.15	ENSMUST00000093193.11	-	open_sea	34833362	34833910	-129210	TRUE	FALSE
chr11	34704549	34704550	cg29399620_TC11	CG	intron	199196.0	Dock2	ENSMUSG00000020143.15	ENSMUST00000093193.11	-	open_sea	34833362	34833910	-128813	TRUE	FALSE
chr11	34705007	34705008	cg29399626_BC11	CG	intron	199654.0	Dock2	ENSMUSG00000020143.15	ENSMUST00000093193.11	-	open_sea	34833362	34833910	-128355	TRUE	FALSE
chr11	34763890	34763891	cg29400101_BC21	CG	intron	258537.0	Dock2	ENSMUSG00000020143.15	ENSMUST00000093193.11	-	open_sea	34833362	34833910	-69472	FALSE	TRUE
chr11	34771232	34771233	cg29400157_BC21	CG	intron	265879.0	Dock2	ENSMUSG00000020143.15	ENSMUST00000093193.11	-	open_sea	34833362	34833910	-62130	TRUE	FALSE
chr11	34771627	34771628	cg29400163_BC21	CG	intron	266274.0	Dock2	ENSMUSG00000020143.15	ENSMUST00000093193.11	-	open_sea	34833362	34833910	-61735	TRUE	FALSE
chr11	34783627	34783628	cg29400254_BC21	CG	Promoter	264.5	Dock2	ENSMUSG00000020143.15	ENSMUST00000093193.11	-	open_sea	34833362	34833910	-49735	TRUE	FALSE
chr11	34784061	34784062	cg29400265_TC21	CG	Promoter	-169.5	Dock2	ENSMUSG00000020143.15	ENSMUST00000093193.11	-	open_sea	34833362	34833910	-49301	TRUE	FALSE
chr11	34798374	34798375	cg29400365_BC11	CG	DCRD	-14482.5,35266.5	Dock2,Spdl1	ENSMUSG00000020143.15,ENSMUSG00000069910.2	ENSMUST00000093193.11,ENSMUST00000093191.2	-,-	open_sea	34833362	34833910	-34988	TRUE	FALSE
chr11	34811088	34811089	cg29400469_BC21	CG	intron	-10327.0	Spdl1	ENSMUSG00000069910.2	ENSMUST00000093191.2	-	open_sea	34833362	34833910	-22274	FALSE	TRUE
chr11	34830824	34830825	cg29400660_BC21	CG	exon	12.5	Spdl1	ENSMUSG00000069910.2	ENSMUST00000093191.2	-	cpg_shelve	34833362	34833910	-2538	TRUE	FALSE
chr11	34833623	34833624	cg29400708_BC21	CG	Promoter	17.5	Spdl1	ENSMUSG00000069910.2	ENSMUST00000093191.2	-	cpg_island	34833362	34833910	0	TRUE	FALSE
chr11	34833642	34833643	cg29400710_BC11	CG	Promoter	-1.5	Spdl1	ENSMUSG00000069910.2	ENSMUST00000093191.2	-	cpg_island	34833362	34833910	0	TRUE	FALSE
chr11	34833908	34833909	cg29400732_TC21	CG	Promoter	-267.5	Spdl1	ENSMUSG00000069910.2	ENSMUST00000093191.2	-	cpg_island	34833362	34833910	0	TRUE	FALSE
chr11	34833926	34833927	cg29400733_BC21	CG	Promoter	-285.5	Spdl1	ENSMUSG00000069910.2	ENSMUST00000093191.2	-	cpg_shore	34833362	34833910	17	TRUE	FALSE
chr11	34836490	34836491	cg29400765_TC21	CG	DCRD	-52598.5,-2849.5	Dock2,Spdl1	ENSMUSG00000020143.15,ENSMUSG00000069910.2	ENSMUST00000093193.11,ENSMUST00000093191.2	-,-	cpg_shelve	34833362	34833910	2581	TRUE	FALSE
chr11	34837883	34837884	cg29400786_BC11	CG	DCRD	-53991.5,-4242.5	Dock2,Spdl1	ENSMUSG00000020143.15,ENSMUSG00000069910.2	ENSMUST00000093193.11,ENSMUST00000093191.2	-,-	cpg_shelve	34833362	34833910	3974	TRUE	FALSE
chr11	34880330	34880331	cg29401136_BC21	CG	DCRD	-96438.5,-46689.5	Dock2,Spdl1	ENSMUSG00000020143.15,ENSMUSG00000069910.2	ENSMUST00000093193.11,ENSMUST00000093191.2	-,-	open_sea	34833362	34833910	46421	TRUE	FALSE
chr11	34880355	34880356	cg29401137_BC21	CG	DCRD	-96463.5,-46714.5	Dock2,Spdl1	ENSMUSG00000020143.15,ENSMUSG00000069910.2	ENSMUST00000093193.11,ENSMUST00000093191.2	-,-	open_sea	34833362	34833910	46446	TRUE	FALSE
chr11	34910466	34910467	cg29401348_BC21	CG	DCRD	-76825.5	Spdl1	ENSMUSG00000069910.2	ENSMUST00000093191.2	-	open_sea	34833362	34833910	76557	TRUE	FALSE
chr11	34984012	34984013	cg29401783_BC21	CG	intergenic	nan	nan	nan	nan	nan	open_sea	35120996	35122006	-136984	TRUE	FALSE
chr11	35024567	35024568	cg29402065_BC21	CG	DCRD	-96656.5	Slit3	ENSMUSG00000056427.10	ENSMUST00000069837.3	+	open_sea	35120996	35122006	-96429	TRUE	FALSE
chr11	35078966	35078967	cg29402496_BC11	CG	DCRD	-42257.5	Slit3	ENSMUSG00000056427.10	ENSMUST00000069837.3	+	open_sea	35120996	35122006	-42030	TRUE	FALSE
chr11	35119452	35119453	cg29402841_TC21	CG	DCRD	-1771.5	Slit3	ENSMUSG00000056427.10	ENSMUST00000069837.3	+	cpg_shore	35120996	35122006	-1544	TRUE	FALSE
chr11	35120797	35120798	cg29402854_BC21	CG	Promoter	-426.5	Slit3	ENSMUSG00000056427.10	ENSMUST00000069837.3	+	cpg_shore	35120996	35122006	-199	TRUE	FALSE
chr11	35121581	35121582	cg29402930_BC21	CG	Promoter	357.5	Slit3	ENSMUSG00000056427.10	ENSMUST00000069837.3	+	cpg_island	35120996	35122006	0	FALSE	TRUE
chr11	35124601	35124602	cg29403022_TC11	CG	intron	290264.0	Slit3	ENSMUSG00000056427.10	ENSMUST00000069837.3	+	cpg_shelve	35120996	35122006	2596	TRUE	FALSE
chr11	35141684	35141685	cg29403226_TC21	CG	intron	273181.0	Slit3	ENSMUSG00000056427.10	ENSMUST00000069837.3	+	open_sea	35120996	35122006	19679	TRUE	FALSE
chr11	35156605	35156606	cg29403406_TC21	CG	intron	258260.0	Slit3	ENSMUSG00000056427.10	ENSMUST00000069837.3	+	open_sea	35120996	35122006	34600	TRUE	FALSE
chr11	35160547	35160548	cg29403445_TC21	CG	intron	254318.0	Slit3	ENSMUSG00000056427.10	ENSMUST00000069837.3	+	open_sea	35120996	35122006	38542	TRUE	FALSE
chr11	35171713	35171714	cg29403568_BC21	CG	intron	243152.0	Slit3	ENSMUSG00000056427.10	ENSMUST00000069837.3	+	open_sea	35120996	35122006	49708	TRUE	FALSE
chr11	35178286	35178287	cg29403646_TC11	CG	intron	236579.0	Slit3	ENSMUSG00000056427.10	ENSMUST00000069837.3	+	open_sea	35120996	35122006	56281	TRUE	FALSE
chr11	35198939	35198940	cg29403864_TC11	CG	intron	215926.0	Slit3	ENSMUSG00000056427.10	ENSMUST00000069837.3	+	open_sea	35120996	35122006	76934	TRUE	FALSE
chr11	35204433	35204434	cg29403935_BC21	CG	intron	210432.0	Slit3	ENSMUSG00000056427.10	ENSMUST00000069837.3	+	open_sea	35120996	35122006	82428	TRUE	FALSE
chr11	35224348	35224349	cg29404116_TC21	CG	intron	190517.0	Slit3	ENSMUSG00000056427.10	ENSMUST00000069837.3	+	open_sea	35120996	35122006	102343	TRUE	FALSE
chr11	35248273	35248274	cg29404375_TC21	CG	intron	166592.0	Slit3	ENSMUSG00000056427.10	ENSMUST00000069837.3	+	open_sea	35120996	35122006	126268	TRUE	FALSE
chr11	35253447	35253448	cg29404431_TC11	CG	intron	161418.0	Slit3	ENSMUSG00000056427.10	ENSMUST00000069837.3	+	open_sea	35120996	35122006	131442	TRUE	FALSE
chr11	35261481	35261482	cg29404500_TC21	CG	intron	153384.0	Slit3	ENSMUSG00000056427.10	ENSMUST00000069837.3	+	open_sea	35120996	35122006	139476	TRUE	FALSE
chr11	35262777	35262778	cg29404522_BC21	CG	intron	152088.0	Slit3	ENSMUSG00000056427.10	ENSMUST00000069837.3	+	open_sea	35120996	35122006	140772	TRUE	FALSE
chr11	35278676	35278677	cg29404730_BC21	CG	intron	136189.0	Slit3	ENSMUSG00000056427.10	ENSMUST00000069837.3	+	open_sea	35120996	35122006	156671	TRUE	FALSE
chr11	35278854	35278855	cg29404736_TC11	CG	intron	136011.0	Slit3	ENSMUSG00000056427.10	ENSMUST00000069837.3	+	open_sea	35120996	35122006	156849	TRUE	FALSE
chr11	35292072	35292073	cg29404893_TC11	CG	intron	122793.0	Slit3	ENSMUSG00000056427.10	ENSMUST00000069837.3	+	open_sea	35120996	35122006	170067	TRUE	FALSE
chr11	35300209	35300210	cg29404976_BC11	CG	intron	114656.0	Slit3	ENSMUSG00000056427.10	ENSMUST00000069837.3	+	open_sea	35120996	35122006	178204	TRUE	FALSE
chr11	35319894	35319895	cg29405239_TC21	CG	intron	94971.0	Slit3	ENSMUSG00000056427.10	ENSMUST00000069837.3	+	open_sea	35120996	35122006	197889	TRUE	FALSE
chr11	35323792	35323793	cg29405281_TC21	CG	intron	91073.0	Slit3	ENSMUSG00000056427.10	ENSMUST00000069837.3	+	open_sea	35120996	35122006	201787	TRUE	FALSE
chr11	35338076	35338077	cg29405409_BC21	CG	intron	76789.0	Slit3	ENSMUSG00000056427.10	ENSMUST00000069837.3	+	open_sea	35120996	35122006	216071	TRUE	FALSE
chr11	35341868	35341869	cg29405462_BC21	CG	intron	72997.0	Slit3	ENSMUSG00000056427.10	ENSMUST00000069837.3	+	open_sea	35120996	35122006	219863	TRUE	FALSE
chr11	35365482	35365483	cg29405763_BC21	CG	intron	49383.0	Slit3	ENSMUSG00000056427.10	ENSMUST00000069837.3	+	open_sea	35120996	35122006	243477	TRUE	FALSE
chr11	35376948	35376949	cg29405884_TC11	CG	intron	37917.0	Slit3	ENSMUSG00000056427.10	ENSMUST00000069837.3	+	open_sea	35120996	35122006	254943	TRUE	FALSE
chr11	35388263	35388264	cg29406028_TC21	CG	intron	26602.0	Slit3	ENSMUSG00000056427.10	ENSMUST00000069837.3	+	open_sea	35120996	35122006	266258	TRUE	FALSE
chr11	35406815	35406816	cg29406257_BC21	CG	intron	8050.0	Slit3	ENSMUSG00000056427.10	ENSMUST00000069837.3	+	open_sea	35120996	35122006	284810	TRUE	FALSE
chr11	35414971	35414972	cg29406371_TC11	CG	intron	-106.0	Slit3	ENSMUSG00000056427.10	ENSMUST00000069837.3	+	open_sea	35707932	35708133	-292961	TRUE	FALSE
chr11	35415799	35415800	cg29406381_BC11	CG	intron	-934.0	Slit3	ENSMUSG00000056427.10	ENSMUST00000069837.3	+	open_sea	35707932	35708133	-292133	TRUE	FALSE
chr11	35416616	35416617	cg29406395_BC21	CG	intron	-1751.0	Slit3	ENSMUSG00000056427.10	ENSMUST00000069837.3	+	open_sea	35707932	35708133	-291316	TRUE	FALSE
chr11	35417968	35417969	cg29406414_TC21	CG	intron	-3103.0	Slit3	ENSMUSG00000056427.10	ENSMUST00000069837.3	+	open_sea	35707932	35708133	-289964	TRUE	FALSE
chr11	35418623	35418624	cg29406426_TC21	CG	intron	-3758.0	Slit3	ENSMUSG00000056427.10	ENSMUST00000069837.3	+	open_sea	35707932	35708133	-289309	TRUE	FALSE
chr11	35419923	35419924	cg29406447_TC21	CG	intron	-5058.0	Slit3	ENSMUSG00000056427.10	ENSMUST00000069837.3	+	open_sea	35707932	35708133	-288009	TRUE	FALSE
chr11	35421858	35421859	cg29406459_BC21	CG	intron	-6993.0	Slit3	ENSMUSG00000056427.10	ENSMUST00000069837.3	+	open_sea	35707932	35708133	-286074	FALSE	TRUE
chr11	35425536	35425537	cg29406486_TC11	CG	intron	-10671.0	Slit3	ENSMUSG00000056427.10	ENSMUST00000069837.3	+	open_sea	35707932	35708133	-282396	TRUE	FALSE
chr11	35434442	35434443	cg29406587_TC21	CG	intron	-19577.0	Slit3	ENSMUSG00000056427.10	ENSMUST00000069837.3	+	open_sea	35707932	35708133	-273490	TRUE	FALSE
chr11	35454533	35454534	cg29406819_BC21	CG	intron	-39668.0	Slit3	ENSMUSG00000056427.10	ENSMUST00000069837.3	+	open_sea	35707932	35708133	-253399	TRUE	FALSE
chr11	35475882	35475883	cg29407037_TC21	CG	intron	-61017.0	Slit3	ENSMUSG00000056427.10	ENSMUST00000069837.3	+	open_sea	35707932	35708133	-232050	TRUE	FALSE
chr11	35481183	35481184	cg29407105_BC11	CG	intron	-66318.0	Slit3	ENSMUSG00000056427.10	ENSMUST00000069837.3	+	open_sea	35707932	35708133	-226749	TRUE	FALSE
chr11	35486820	35486821	cg29407168_BC21	CG	intron	-71955.0	Slit3	ENSMUSG00000056427.10	ENSMUST00000069837.3	+	open_sea	35707932	35708133	-221112	TRUE	FALSE
chr11	35486907	35486908	cg29407171_TC21	CG	intron	-72042.0	Slit3	ENSMUSG00000056427.10	ENSMUST00000069837.3	+	open_sea	35707932	35708133	-221025	TRUE	FALSE
chr11	35505042	35505043	cg29407392_BC21	CG	intron	-90177.0	Slit3	ENSMUSG00000056427.10	ENSMUST00000069837.3	+	open_sea	35707932	35708133	-202890	TRUE	FALSE
chr11	35507546	35507547	cg29407420_TC21	CG	intron	-92681.0	Slit3	ENSMUSG00000056427.10	ENSMUST00000069837.3	+	open_sea	35707932	35708133	-200386	TRUE	FALSE
chr11	35507816	35507817	cg29407424_BC21	CG	intron	-92951.0	Slit3	ENSMUSG00000056427.10	ENSMUST00000069837.3	+	open_sea	35707932	35708133	-200116	TRUE	FALSE
chr11	35508254	35508255	cg29407429_TC21	CG	exon	4.0	Slit3	ENSMUSG00000056427.10	ENSMUST00000069837.3	+	open_sea	35707932	35708133	-199678	TRUE	FALSE
chr11	35544475	35544476	cg29407862_TC21	CG	intron	-129610.0	Slit3	ENSMUSG00000056427.10	ENSMUST00000069837.3	+	open_sea	35707932	35708133	-163457	TRUE	FALSE
chr11	35544774	35544775	cg29407872_TC21	CG	exon	-10.0	Slit3	ENSMUSG00000056427.10	ENSMUST00000069837.3	+	open_sea	35707932	35708133	-163158	TRUE	FALSE
chr11	35544980	35544981	cg29407883_TC21	CG	intron	-130115.0	Slit3	ENSMUSG00000056427.10	ENSMUST00000069837.3	+	open_sea	35707932	35708133	-162952	TRUE	FALSE
chr11	35556378	35556379	cg29408018_BC21	CG	intron	-141513.0	Slit3	ENSMUSG00000056427.10	ENSMUST00000069837.3	+	open_sea	35707932	35708133	-151554	TRUE	FALSE
chr11	35570137	35570138	cg29408202_TC21	CG	intron	-155272.0	Slit3	ENSMUSG00000056427.10	ENSMUST00000069837.3	+	open_sea	35707932	35708133	-137795	TRUE	FALSE
chr11	35576424	35576425	cg29408283_BC21	CG	intron	-161559.0	Slit3	ENSMUSG00000056427.10	ENSMUST00000069837.3	+	open_sea	35707932	35708133	-131508	TRUE	FALSE
chr11	35578068	35578069	cg29408296_TC21	CG	intron	-163203.0	Slit3	ENSMUSG00000056427.10	ENSMUST00000069837.3	+	open_sea	35707932	35708133	-129864	TRUE	FALSE
chr11	35589708	35589709	cg29408457_BC21	CG	intron	-174843.0	Slit3	ENSMUSG00000056427.10	ENSMUST00000069837.3	+	open_sea	35707932	35708133	-118224	TRUE	FALSE
chr11	35596576	35596577	cg29408532_TC21	CG	intron	-181711.0	Slit3	ENSMUSG00000056427.10	ENSMUST00000069837.3	+	open_sea	35707932	35708133	-111356	TRUE	FALSE
chr11	35603000	35603001	cg29408602_TC21	CG	intron	-188135.0	Slit3	ENSMUSG00000056427.10	ENSMUST00000069837.3	+	open_sea	35707932	35708133	-104932	TRUE	FALSE
chr11	35605578	35605579	cg29408639_BC21	CG	intron	-190713.0	Slit3	ENSMUSG00000056427.10	ENSMUST00000069837.3	+	open_sea	35707932	35708133	-102354	TRUE	FALSE
chr11	35607441	35607442	cg29408663_TC21	CG	intron	-192576.0	Slit3	ENSMUSG00000056427.10	ENSMUST00000069837.3	+	open_sea	35707932	35708133	-100491	TRUE	FALSE
chr11	35612356	35612357	cg29408707_BC21	CG	exon	-2.0	Slit3	ENSMUSG00000056427.10	ENSMUST00000069837.3	+	open_sea	35707932	35708133	-95576	TRUE	FALSE
chr11	35612396	35612397	cg29408711_BC11	CG	exon	-42.0	Slit3	ENSMUSG00000056427.10	ENSMUST00000069837.3	+	open_sea	35707932	35708133	-95536	TRUE	FALSE
chr11	35616756	35616757	cg29408742_BC21	CG	intron	-201891.0	Slit3	ENSMUSG00000056427.10	ENSMUST00000069837.3	+	open_sea	35707932	35708133	-91176	TRUE	FALSE
chr11	35616867	35616868	cg29408747_TC11	CG	intron	-202002.0	Slit3	ENSMUSG00000056427.10	ENSMUST00000069837.3	+	open_sea	35707932	35708133	-91065	TRUE	FALSE
chr11	35616911	35616912	cg29408751_BC11	CG	intron	-202046.0	Slit3	ENSMUSG00000056427.10	ENSMUST00000069837.3	+	open_sea	35707932	35708133	-91021	TRUE	FALSE
chr11	35622075	35622076	cg29408837_TC21	CG	exon	7.5	Slit3	ENSMUSG00000056427.10	ENSMUST00000069837.3	+	open_sea	35707932	35708133	-85857	TRUE	FALSE
chr11	35623418	35623419	cg29408848_TC21	CG	intron	-208553.0	Slit3	ENSMUSG00000056427.10	ENSMUST00000069837.3	+	open_sea	35707932	35708133	-84514	TRUE	FALSE
chr11	35639646	35639647	cg29409081_BC21	CG	intron	-224781.0	Slit3	ENSMUSG00000056427.10	ENSMUST00000069837.3	+	open_sea	35707932	35708133	-68286	TRUE	FALSE
chr11	35665152	35665153	cg29409336_TC21	CG	intron	-250287.0	Slit3	ENSMUSG00000056427.10	ENSMUST00000069837.3	+	open_sea	35707932	35708133	-42780	TRUE	FALSE
chr11	35679459	35679460	cg29409495_TC21	CG	exon	-11.0	Slit3	ENSMUSG00000056427.10	ENSMUST00000069837.3	+	open_sea	35707932	35708133	-28473	TRUE	FALSE
chr11	35697779	35697780	cg29409688_TC21	CG	intron	-282914.0	Slit3	ENSMUSG00000056427.10	ENSMUST00000069837.3	+	open_sea	35707932	35708133	-10153	FALSE	TRUE
chr11	35707947	35707948	cg29409864_BC11	CG	exon	259.5	Slit3	ENSMUSG00000056427.10	ENSMUST00000069837.3	+	cpg_island	35707932	35708133	0	TRUE	FALSE
chr11	35734531	35734532	cg29410078_BC21	CG	DCRD	-34952.5,64352.5,99974.5	Pank3,Fbll1,Rars	ENSMUSG00000018846.8,ENSMUSG00000051062.6,ENSMUSG00000018848.4	ENSMUST00000018990.7,ENSMUST00000160726.3,ENSMUST00000018992.3	+,-,-	open_sea	35707932	35708133	26399	TRUE	FALSE
chr11	35748897	35748898	cg29410185_BC11	CG	DCRD	-20586.5,49986.5,85608.5	Pank3,Fbll1,Rars	ENSMUSG00000018846.8,ENSMUSG00000051062.6,ENSMUSG00000018848.4	ENSMUST00000018990.7,ENSMUST00000160726.3,ENSMUST00000018992.3	+,-,-	open_sea	35769295	35770092	-20398	TRUE	FALSE
chr11	35755663	35755664	cg29410275_BC21	CG	DCRD	-13820.5,43220.5,78842.5	Pank3,Fbll1,Rars	ENSMUSG00000018846.8,ENSMUSG00000051062.6,ENSMUSG00000018848.4	ENSMUST00000018990.7,ENSMUST00000160726.3,ENSMUST00000018992.3	+,-,-	open_sea	35769295	35770092	-13632	TRUE	FALSE
chr11	35762655	35762656	cg29410358_TC21	CG	DCRD	-6828.5,36228.5,71850.5	Pank3,Fbll1,Rars	ENSMUSG00000018846.8,ENSMUSG00000051062.6,ENSMUSG00000018848.4	ENSMUST00000018990.7,ENSMUST00000160726.3,ENSMUST00000018992.3	+,-,-	open_sea	35769295	35770092	-6640	TRUE	FALSE
chr11	35769489	35769490	cg29410422_TC21	CG	Promoter	5.5	Pank3	ENSMUSG00000018846.8	ENSMUST00000018990.7	+	cpg_island	35769295	35770092	0	TRUE	FALSE
chr11	35775225	35775226	cg29410528_TC11	CG	intron	5159.0	Pank3	ENSMUSG00000018846.8	ENSMUST00000018990.7	+	open_sea	35769295	35770092	5134	TRUE	FALSE
chr11	35777695	35777696	cg29410556_BC11	CG	exon	-2.0	Pank3	ENSMUSG00000018846.8	ENSMUST00000018990.7	+	open_sea	35769295	35770092	7604	TRUE	FALSE
chr11	35781611	35781612	cg29410579_TC21	CG	exon	34.0	Pank3	ENSMUSG00000018846.8	ENSMUST00000018990.7	+	open_sea	35769295	35770092	11520	TRUE	FALSE
chr11	35782493	35782494	cg29410585_BC21	CG	intron	-2109.0	Pank3	ENSMUSG00000018846.8	ENSMUST00000018990.7	+	open_sea	35769295	35770092	12402	TRUE	FALSE
chr11	35782602	35782603	cg29410586_BC21	CG	intron	-2218.0	Pank3	ENSMUSG00000018846.8	ENSMUST00000018990.7	+	open_sea	35769295	35770092	12511	TRUE	FALSE
chr11	35791900	35791901	cg29410665_TC21	CG	DCRD	6983.5,22416.5,42605.5	Fbll1,Pank3,Rars	ENSMUSG00000051062.6,ENSMUSG00000018846.8,ENSMUSG00000018848.4	ENSMUST00000160726.3,ENSMUST00000018990.7,ENSMUST00000018992.3	-,+,-	open_sea	35797511	35798675	-5611	TRUE	FALSE
chr11	35797511	35797512	cg29410734_TC21	CG	exon	-621.5	Fbll1	ENSMUSG00000051062.6	ENSMUST00000160726.3	-	cpg_island	35797511	35798675	0	TRUE	FALSE
chr11	35797521	35797522	cg29410735_TC21	CG	exon	-611.5	Fbll1	ENSMUSG00000051062.6	ENSMUST00000160726.3	-	cpg_island	35797511	35798675	0	TRUE	FALSE
chr11	35797950	35797951	cg29410774_BC21	CG	exon	-182.5	Fbll1	ENSMUSG00000051062.6	ENSMUST00000160726.3	-	cpg_island	35797511	35798675	0	TRUE	FALSE
chr11	35798609	35798610	cg29410853_BC21	CG	Promoter	274.5	Fbll1	ENSMUSG00000051062.6	ENSMUST00000160726.3	-	cpg_island	35797511	35798675	0	TRUE	FALSE
chr11	35798774	35798775	cg29410859_BC21	CG	Promoter	109.5	Fbll1	ENSMUSG00000051062.6	ENSMUST00000160726.3	-	cpg_shore	35797511	35798675	100	TRUE	FALSE
chr11	35798856	35798857	cg29410863_TC11	CG	Promoter	27.5	Fbll1	ENSMUSG00000051062.6	ENSMUST00000160726.3	-	cpg_shore	35797511	35798675	182	TRUE	FALSE
chr11	35799494	35799495	cg29410880_TC21	CG	Promoter	-610.5	Fbll1	ENSMUSG00000051062.6	ENSMUST00000160726.3	-	cpg_shore	35797511	35798675	820	TRUE	FALSE
chr11	35817115	35817116	cg29411082_TC21	CG	intron	-4328.0	Rars	ENSMUSG00000018848.4	ENSMUST00000018992.3	-	open_sea	35834278	35834641	-17163	TRUE	FALSE
chr11	35834158	35834159	cg29411265_TC21	CG	Promoter	347.5	Rars	ENSMUSG00000018848.4	ENSMUST00000018992.3	-	cpg_shore	35834278	35834641	-120	TRUE	FALSE
chr11	35834177	35834178	cg29411266_BC21	CG	Promoter	328.5	Rars	ENSMUSG00000018848.4	ENSMUST00000018992.3	-	cpg_shore	35834278	35834641	-101	TRUE	FALSE
chr11	35840490	35840491	cg29411382_BC11	CG	intron	-68973.0	Wwc1	ENSMUSG00000018849.6	ENSMUST00000018993.6	-	open_sea	35834278	35834641	5850	TRUE	FALSE
chr11	35852987	35852988	cg29411566_BC21	CG	intron	-56476.0	Wwc1	ENSMUSG00000018849.6	ENSMUST00000018993.6	-	open_sea	35834278	35834641	18347	TRUE	FALSE
chr11	35874067	35874068	cg29411873_TC21	CG	intron	-35396.0	Wwc1	ENSMUSG00000018849.6	ENSMUST00000018993.6	-	open_sea	35834278	35834641	39427	TRUE	FALSE
chr11	35874296	35874297	cg29411882_BC21	CG	intron	-35167.0	Wwc1	ENSMUSG00000018849.6	ENSMUST00000018993.6	-	open_sea	35834278	35834641	39656	TRUE	FALSE
chr11	35877492	35877493	cg29411958_TC21	CG	intron	-31971.0	Wwc1	ENSMUSG00000018849.6	ENSMUST00000018993.6	-	open_sea	35834278	35834641	42852	TRUE	FALSE
chr11	35888684	35888685	cg29412092_TC21	CG	intron	-20779.0	Wwc1	ENSMUSG00000018849.6	ENSMUST00000018993.6	-	open_sea	35834278	35834641	54044	TRUE	FALSE
chr11	35893407	35893408	cg29412170_TC11	CG	intron	-16056.0	Wwc1	ENSMUSG00000018849.6	ENSMUST00000018993.6	-	open_sea	35834278	35834641	58767	TRUE	FALSE
chr11	35915083	35915084	cg29412445_BC21	CG	intron	5620.0	Wwc1	ENSMUSG00000018849.6	ENSMUST00000018993.6	-	open_sea	35979922	35980712	-64839	TRUE	FALSE
chr11	35915509	35915510	cg29412459_BC11	CG	intron	6046.0	Wwc1	ENSMUSG00000018849.6	ENSMUST00000018993.6	-	open_sea	35979922	35980712	-64413	TRUE	FALSE
chr11	35922315	35922316	cg29412546_TC21	CG	intron	12852.0	Wwc1	ENSMUSG00000018849.6	ENSMUST00000018993.6	-	open_sea	35979922	35980712	-57607	TRUE	FALSE
chr11	35922328	35922329	cg29412547_TC11	CG	intron	12865.0	Wwc1	ENSMUSG00000018849.6	ENSMUST00000018993.6	-	open_sea	35979922	35980712	-57594	TRUE	FALSE
chr11	35925547	35925548	cg29412597_TC11	CG	intron	16084.0	Wwc1	ENSMUSG00000018849.6	ENSMUST00000018993.6	-	open_sea	35979922	35980712	-54375	TRUE	FALSE
chr11	35925724	35925725	cg29412600_BC21	CG	intron	16261.0	Wwc1	ENSMUSG00000018849.6	ENSMUST00000018993.6	-	open_sea	35979922	35980712	-54198	TRUE	FALSE
chr11	35930334	35930335	cg29412670_BC21	CG	intron	20871.0	Wwc1	ENSMUSG00000018849.6	ENSMUST00000018993.6	-	open_sea	35979922	35980712	-49588	TRUE	FALSE
chr11	35933517	35933518	cg29412718_BC21	CG	intron	24054.0	Wwc1	ENSMUSG00000018849.6	ENSMUST00000018993.6	-	open_sea	35979922	35980712	-46405	TRUE	FALSE
chr11	35951292	35951293	cg29412929_TC21	CG	intron	41829.0	Wwc1	ENSMUSG00000018849.6	ENSMUST00000018993.6	-	open_sea	35979922	35980712	-28630	TRUE	FALSE
chr11	35959363	35959364	cg29413024_TC11	CG	intron	49900.0	Wwc1	ENSMUSG00000018849.6	ENSMUST00000018993.6	-	open_sea	35979922	35980712	-20559	TRUE	FALSE
chr11	35970473	35970474	cg29413145_BC21	CG	intron	61010.0	Wwc1	ENSMUSG00000018849.6	ENSMUST00000018993.6	-	open_sea	35979922	35980712	-9449	TRUE	FALSE
chr11	35971978	35971979	cg29413173_TC21	CG	intron	62515.0	Wwc1	ENSMUSG00000018849.6	ENSMUST00000018993.6	-	open_sea	35979922	35980712	-7944	TRUE	FALSE
chr11	35973013	35973014	cg29413185_TC21	CG	intron	63550.0	Wwc1	ENSMUSG00000018849.6	ENSMUST00000018993.6	-	open_sea	35979922	35980712	-6909	TRUE	FALSE
chr11	35980247	35980248	cg29413312_BC11	CG	Promoter	279.5	Wwc1	ENSMUSG00000018849.6	ENSMUST00000018993.6	-	cpg_island	35979922	35980712	0	TRUE	FALSE
chr11	35987469	35987470	cg29413466_TC21	CG	DCRD	-6942.5	Wwc1	ENSMUSG00000018849.6	ENSMUST00000018993.6	-	open_sea	35979922	35980712	6758	TRUE	FALSE
chr11	35987490	35987491	cg29413467_BC21	CG	DCRD	-6963.5	Wwc1	ENSMUSG00000018849.6	ENSMUST00000018993.6	-	open_sea	35979922	35980712	6779	TRUE	FALSE
chr11	35996033	35996034	cg29413523_TC21	CG	DCRD	-15506.5	Wwc1	ENSMUSG00000018849.6	ENSMUST00000018993.6	-	open_sea	36008262	36008488	-12229	TRUE	FALSE
chr11	36008120	36008121	cg29413723_BC21	CG	exon	-108.5	Tenm2	ENSMUSG00000049336.16	ENSMUST00000163524.7	-	cpg_shore	36008262	36008488	-142	TRUE	FALSE
chr11	36008337	36008338	cg29413738_BC21	CG	exon	108.5	Tenm2	ENSMUSG00000049336.16	ENSMUST00000163524.7	-	cpg_island	36008262	36008488	0	TRUE	FALSE
chr11	36008371	36008372	cg29413739_TC11	CG	exon	142.5	Tenm2	ENSMUSG00000049336.16	ENSMUST00000163524.7	-	cpg_island	36008262	36008488	0	TRUE	FALSE
chr11	36008394	36008395	cg29413740_TC21	CG	exon	165.5	Tenm2	ENSMUSG00000049336.16	ENSMUST00000163524.7	-	cpg_island	36008262	36008488	0	TRUE	FALSE
chr11	36023936	36023937	cg29413898_BC21	CG	exon	-174.5	Tenm2	ENSMUSG00000049336.16	ENSMUST00000102801.7	-	cpg_shelve	36027176	36027405	-3240	TRUE	FALSE
chr11	36023995	36023996	cg29413903_TC11	CG	exon	-115.5	Tenm2	ENSMUSG00000049336.16	ENSMUST00000102801.7	-	cpg_shelve	36027176	36027405	-3181	TRUE	FALSE
chr11	36024296	36024297	cg29413913_TC21	CG	exon	185.5	Tenm2	ENSMUSG00000049336.16	ENSMUST00000102801.7	-	cpg_shelve	36027176	36027405	-2880	TRUE	FALSE
chr11	36027262	36027263	cg29413961_TC21	CG	exon	-30.5	Tenm2	ENSMUSG00000049336.16	ENSMUST00000102801.7	-	cpg_island	36027176	36027405	0	TRUE	FALSE
chr11	36027328	36027329	cg29413964_TC21	CG	exon	35.5	Tenm2	ENSMUSG00000049336.16	ENSMUST00000102801.7	-	cpg_island	36027176	36027405	0	TRUE	FALSE
chr11	36027377	36027378	cg29413966_TC21	CG	exon	84.5	Tenm2	ENSMUSG00000049336.16	ENSMUST00000102801.7	-	cpg_island	36027176	36027405	0	TRUE	FALSE
chr11	36028447	36028448	cg29413984_BC21	CG	intron	-592821.5	Tenm2	ENSMUSG00000049336.16	ENSMUST00000102801.7	-	cpg_shore	36027176	36027405	1043	TRUE	FALSE
chr11	36046529	36046530	cg29414238_TC21	CG	intron	-574739.5	Tenm2	ENSMUSG00000049336.16	ENSMUST00000102801.7	-	cpg_shore	36047223	36047650	-694	TRUE	FALSE
chr11	36046696	36046697	cg29414243_BC11	CG	intron	-574572.5	Tenm2	ENSMUSG00000049336.16	ENSMUST00000102801.7	-	cpg_shore	36047223	36047650	-527	TRUE	FALSE
chr11	36047268	36047269	cg29414266_BC21	CG	exon	64.5	Tenm2	ENSMUSG00000049336.16	ENSMUST00000102801.7	-	cpg_island	36047223	36047650	0	TRUE	FALSE
chr11	36047623	36047624	cg29414290_TC21	CG	exon	419.5	Tenm2	ENSMUSG00000049336.16	ENSMUST00000102801.7	-	cpg_island	36047223	36047650	0	TRUE	FALSE
chr11	36047636	36047637	cg29414291_TC21	CG	exon	432.5	Tenm2	ENSMUSG00000049336.16	ENSMUST00000102801.7	-	cpg_island	36047223	36047650	0	TRUE	FALSE
chr11	36050778	36050779	cg29414339_TC21	CG	intron	-570490.5	Tenm2	ENSMUSG00000049336.16	ENSMUST00000102801.7	-	cpg_shelve	36047223	36047650	3129	TRUE	FALSE
chr11	36070979	36070980	cg29414557_BC21	CG	intron	-550289.5	Tenm2	ENSMUSG00000049336.16	ENSMUST00000102801.7	-	open_sea	36047223	36047650	23330	TRUE	FALSE
chr11	36080589	36080590	cg29414663_TC11	CG	intron	-540679.5	Tenm2	ENSMUSG00000049336.16	ENSMUST00000102801.7	-	open_sea	36047223	36047650	32940	TRUE	FALSE
chr11	36092932	36092933	cg29414804_BC21	CG	intron	-528336.5	Tenm2	ENSMUSG00000049336.16	ENSMUST00000102801.7	-	open_sea	36047223	36047650	45283	TRUE	FALSE
chr11	36103446	36103447	cg29414901_TC21	CG	intron	-517822.5	Tenm2	ENSMUSG00000049336.16	ENSMUST00000102801.7	-	open_sea	36139498	36139733	-36052	TRUE	FALSE
chr11	36103842	36103843	cg29414905_TC21	CG	intron	-517426.5	Tenm2	ENSMUSG00000049336.16	ENSMUST00000102801.7	-	open_sea	36139498	36139733	-35656	TRUE	FALSE
chr11	36106787	36106788	cg29414928_BC21	CG	exon	-4.5	Tenm2	ENSMUSG00000049336.16	ENSMUST00000102801.7	-	open_sea	36139498	36139733	-32711	TRUE	FALSE
chr11	36108024	36108025	cg29414941_BC11	CG	intron	-513244.5	Tenm2	ENSMUSG00000049336.16	ENSMUST00000102801.7	-	open_sea	36139498	36139733	-31474	TRUE	FALSE
chr11	36117761	36117762	cg29415034_TC11	CG	intron	-503507.5	Tenm2	ENSMUSG00000049336.16	ENSMUST00000102801.7	-	open_sea	36139498	36139733	-21737	TRUE	FALSE
chr11	36138152	36138153	cg29415240_BC11	CG	intron	-483116.5	Tenm2	ENSMUSG00000049336.16	ENSMUST00000102801.7	-	cpg_shore	36139498	36139733	-1346	TRUE	FALSE
chr11	36139520	36139521	cg29415255_BC21	CG	intron	-481748.5	Tenm2	ENSMUSG00000049336.16	ENSMUST00000102801.7	-	cpg_island	36139498	36139733	0	TRUE	FALSE
chr11	36139554	36139555	cg29415256_TC21	CG	intron	-481714.5	Tenm2	ENSMUSG00000049336.16	ENSMUST00000102801.7	-	cpg_island	36139498	36139733	0	TRUE	FALSE
chr11	36153999	36154000	cg29415429_TC21	CG	intron	-467269.5	Tenm2	ENSMUSG00000049336.16	ENSMUST00000102801.7	-	open_sea	36139498	36139733	14267	TRUE	FALSE
chr11	36158739	36158740	cg29415478_BC21	CG	intron	-462529.5	Tenm2	ENSMUSG00000049336.16	ENSMUST00000102801.7	-	open_sea	36139498	36139733	19007	TRUE	FALSE
chr11	36175971	36175972	cg29415710_TC21	CG	intron	-445297.5	Tenm2	ENSMUSG00000049336.16	ENSMUST00000102801.7	-	open_sea	36139498	36139733	36239	TRUE	FALSE
chr11	36176213	36176214	cg29415715_TC21	CG	intron	-445055.5	Tenm2	ENSMUSG00000049336.16	ENSMUST00000102801.7	-	open_sea	36139498	36139733	36481	TRUE	FALSE
chr11	36176224	36176225	cg29415716_TC21	CG	intron	-445044.5	Tenm2	ENSMUSG00000049336.16	ENSMUST00000102801.7	-	open_sea	36139498	36139733	36492	TRUE	FALSE
chr11	36214618	36214619	cg29415956_BC21	CG	intron	-406650.5	Tenm2	ENSMUSG00000049336.16	ENSMUST00000102801.7	-	open_sea	36139498	36139733	74886	TRUE	FALSE
chr11	36219965	36219966	cg29416013_BC21	CG	intron	-401303.5	Tenm2	ENSMUSG00000049336.16	ENSMUST00000102801.7	-	open_sea	36139498	36139733	80233	TRUE	FALSE
chr11	36220123	36220124	cg29416018_BC21	CG	intron	-401145.5	Tenm2	ENSMUSG00000049336.16	ENSMUST00000102801.7	-	open_sea	36139498	36139733	80391	TRUE	FALSE
chr11	36228613	36228614	cg29416114_BC21	CG	intron	-392655.5	Tenm2	ENSMUSG00000049336.16	ENSMUST00000102801.7	-	open_sea	36139498	36139733	88881	TRUE	FALSE
chr11	36236323	36236324	cg29416195_BC21	CG	intron	-384945.5	Tenm2	ENSMUSG00000049336.16	ENSMUST00000102801.7	-	open_sea	36139498	36139733	96591	TRUE	FALSE
chr11	36270425	36270426	cg29416564_BC11	CG	intron	-350843.5	Tenm2	ENSMUSG00000049336.16	ENSMUST00000102801.7	-	open_sea	36342461	36342768	-72036	TRUE	FALSE
chr11	36277793	36277794	cg29416644_BC11	CG	intron	-343475.5	Tenm2	ENSMUSG00000049336.16	ENSMUST00000102801.7	-	open_sea	36342461	36342768	-64668	TRUE	FALSE
chr11	36293152	36293153	cg29416811_BC21	CG	intron	-328116.5	Tenm2	ENSMUSG00000049336.16	ENSMUST00000102801.7	-	open_sea	36342461	36342768	-49309	TRUE	FALSE
chr11	36329972	36329973	cg29417199_TC21	CG	intron	-291296.5	Tenm2	ENSMUSG00000049336.16	ENSMUST00000102801.7	-	open_sea	36342461	36342768	-12489	TRUE	FALSE
chr11	36395635	36395636	cg29417700_BC21	CG	intron	-225633.5	Tenm2	ENSMUSG00000049336.16	ENSMUST00000102801.7	-	open_sea	36342461	36342768	52868	TRUE	FALSE
chr11	36396172	36396173	cg29417706_TC21	CG	intron	-225096.5	Tenm2	ENSMUSG00000049336.16	ENSMUST00000102801.7	-	open_sea	36342461	36342768	53405	TRUE	FALSE
chr11	36411012	36411013	cg29417839_TC11	CG	intron	-210256.5	Tenm2	ENSMUSG00000049336.16	ENSMUST00000102801.7	-	open_sea	36342461	36342768	68245	TRUE	FALSE
chr11	36432651	36432652	cg29418055_TC21	CG	intron	-188617.5	Tenm2	ENSMUSG00000049336.16	ENSMUST00000102801.7	-	open_sea	36342461	36342768	89884	TRUE	FALSE
chr11	36452501	36452502	cg29418256_TC21	CG	intron	-168767.5	Tenm2	ENSMUSG00000049336.16	ENSMUST00000102801.7	-	open_sea	36342461	36342768	109734	TRUE	FALSE
chr11	36454317	36454318	cg29418279_TC21	CG	intron	-166951.5	Tenm2	ENSMUSG00000049336.16	ENSMUST00000102801.7	-	open_sea	36342461	36342768	111550	TRUE	FALSE
chr11	36454343	36454344	cg29418280_TC21	CG	intron	-166925.5	Tenm2	ENSMUSG00000049336.16	ENSMUST00000102801.7	-	open_sea	36342461	36342768	111576	TRUE	FALSE
chr11	36454529	36454530	cg29418283_TC21	CG	intron	-166739.5	Tenm2	ENSMUSG00000049336.16	ENSMUST00000102801.7	-	open_sea	36342461	36342768	111762	TRUE	FALSE
chr11	36461244	36461245	cg29418350_TC21	CG	intron	-160024.5	Tenm2	ENSMUSG00000049336.16	ENSMUST00000102801.7	-	open_sea	36342461	36342768	118477	TRUE	FALSE
chr11	36481853	36481854	cg29418557_TC11	CG	intron	-139415.5	Tenm2	ENSMUSG00000049336.16	ENSMUST00000102801.7	-	open_sea	36342461	36342768	139086	TRUE	FALSE
chr11	36482408	36482409	cg29418564_BC11	CG	intron	-138860.5	Tenm2	ENSMUSG00000049336.16	ENSMUST00000102801.7	-	open_sea	36342461	36342768	139641	TRUE	FALSE
chr11	36484384	36484385	cg29418588_TC21	CG	intron	-136884.5	Tenm2	ENSMUSG00000049336.16	ENSMUST00000102801.7	-	open_sea	36342461	36342768	141617	TRUE	FALSE
chr11	36485127	36485128	cg29418597_BC21	CG	intron	-136141.5	Tenm2	ENSMUSG00000049336.16	ENSMUST00000102801.7	-	open_sea	36342461	36342768	142360	TRUE	FALSE
chr11	36488662	36488663	cg29418636_BC21	CG	intron	-132606.5	Tenm2	ENSMUSG00000049336.16	ENSMUST00000102801.7	-	open_sea	36342461	36342768	145895	TRUE	FALSE
chr11	36494824	36494825	cg29418702_BC21	CG	intron	-126444.5	Tenm2	ENSMUSG00000049336.16	ENSMUST00000102801.7	-	open_sea	36342461	36342768	152057	TRUE	FALSE
chr11	36495381	36495382	cg29418709_TC21	CG	intron	-125887.5	Tenm2	ENSMUSG00000049336.16	ENSMUST00000102801.7	-	open_sea	36342461	36342768	152614	TRUE	FALSE
chr11	36495402	36495403	cg29418710_TC21	CG	intron	-125866.5	Tenm2	ENSMUSG00000049336.16	ENSMUST00000102801.7	-	open_sea	36342461	36342768	152635	TRUE	FALSE
chr11	36543845	36543846	cg29419195_TC21	CG	intron	-77423.5	Tenm2	ENSMUSG00000049336.16	ENSMUST00000102801.7	-	open_sea	36342461	36342768	201078	TRUE	FALSE
chr11	36549852	36549853	cg29419260_TC21	CG	intron	-71416.5	Tenm2	ENSMUSG00000049336.16	ENSMUST00000102801.7	-	open_sea	36342461	36342768	207085	TRUE	FALSE
chr11	36577160	36577161	cg29419503_BC21	CG	intron	-44108.5	Tenm2	ENSMUSG00000049336.16	ENSMUST00000102801.7	-	open_sea	36342461	36342768	234393	FALSE	TRUE
chr11	36578180	36578181	cg29419507_BC21	CG	intron	-43088.5	Tenm2	ENSMUSG00000049336.16	ENSMUST00000102801.7	-	open_sea	36342461	36342768	235413	FALSE	TRUE
chr11	36618227	36618228	cg29419790_BC21	CG	intron	-3041.5	Tenm2	ENSMUSG00000049336.16	ENSMUST00000102801.7	-	open_sea	36342461	36342768	275460	TRUE	FALSE
chr11	36636043	36636044	cg29419928_TC21	CG	intron	14774.5	Tenm2	ENSMUSG00000049336.16	ENSMUST00000102801.7	-	open_sea	36342461	36342768	293276	TRUE	FALSE
chr11	36644307	36644308	cg29419987_TC21	CG	intron	23038.5	Tenm2	ENSMUSG00000049336.16	ENSMUST00000102801.7	-	open_sea	36342461	36342768	301540	TRUE	FALSE
chr11	36656100	36656101	cg29420077_TC21	CG	intron	34831.5	Tenm2	ENSMUSG00000049336.16	ENSMUST00000102801.7	-	open_sea	36342461	36342768	313333	TRUE	FALSE
chr11	36676844	36676845	cg29420283_TC21	CG	intron	55575.5	Tenm2	ENSMUSG00000049336.16	ENSMUST00000102801.7	-	open_sea	36342461	36342768	334077	TRUE	FALSE
chr11	36677801	36677802	cg29420306_BC21	CG	intron	56532.5	Tenm2	ENSMUSG00000049336.16	ENSMUST00000102801.7	-	open_sea	36342461	36342768	335034	TRUE	FALSE
chr11	36679333	36679334	cg29420336_TC21	CG	intron	58064.5	Tenm2	ENSMUSG00000049336.16	ENSMUST00000102801.7	-	open_sea	36342461	36342768	336566	TRUE	FALSE
chr11	36698459	36698460	cg29420518_TC21	CG	intron	77190.5	Tenm2	ENSMUSG00000049336.16	ENSMUST00000102801.7	-	open_sea	36342461	36342768	355692	TRUE	FALSE
chr11	36706205	36706206	cg29420589_TC21	CG	intron	84936.5	Tenm2	ENSMUSG00000049336.16	ENSMUST00000102801.7	-	open_sea	36342461	36342768	363438	TRUE	FALSE
chr11	36713993	36713994	cg29420625_TC21	CG	intron	92724.5	Tenm2	ENSMUSG00000049336.16	ENSMUST00000102801.7	-	open_sea	36342461	36342768	371226	TRUE	FALSE
chr11	36722516	36722517	cg29420696_BC21	CG	intron	101247.5	Tenm2	ENSMUSG00000049336.16	ENSMUST00000102801.7	-	open_sea	36342461	36342768	379749	TRUE	FALSE
chr11	36800959	36800960	cg29421182_BC21	CG	intron	179690.5	Tenm2	ENSMUSG00000049336.16	ENSMUST00000102801.7	-	open_sea	37236044	37236935	-435085	TRUE	FALSE
chr11	36801198	36801199	cg29421185_BC21	CG	intron	179929.5	Tenm2	ENSMUSG00000049336.16	ENSMUST00000102801.7	-	open_sea	37236044	37236935	-434846	TRUE	FALSE
chr11	36822643	36822644	cg29421315_TC21	CG	intron	201374.5	Tenm2	ENSMUSG00000049336.16	ENSMUST00000102801.7	-	open_sea	37236044	37236935	-413401	TRUE	FALSE
chr11	36823070	36823071	cg29421319_BC11	CG	intron	201801.5	Tenm2	ENSMUSG00000049336.16	ENSMUST00000102801.7	-	open_sea	37236044	37236935	-412974	TRUE	FALSE
chr11	36824174	36824175	cg29421333_BC21	CG	intron	202905.5	Tenm2	ENSMUSG00000049336.16	ENSMUST00000102801.7	-	open_sea	37236044	37236935	-411870	TRUE	FALSE
chr11	36833176	36833177	cg29421432_BC21	CG	intron	211907.5	Tenm2	ENSMUSG00000049336.16	ENSMUST00000102801.7	-	open_sea	37236044	37236935	-402868	TRUE	FALSE
chr11	36887927	36887928	cg29421824_TC11	CG	intron	266658.5	Tenm2	ENSMUSG00000049336.16	ENSMUST00000102801.7	-	open_sea	37236044	37236935	-348117	FALSE	TRUE
chr11	36887927	36887928	cg29421824_TC12	CG	intron	266658.5	Tenm2	ENSMUSG00000049336.16	ENSMUST00000102801.7	-	open_sea	37236044	37236935	-348117	FALSE	TRUE
chr11	36888094	36888095	cg29421825_BC11	CG	intron	266825.5	Tenm2	ENSMUSG00000049336.16	ENSMUST00000102801.7	-	open_sea	37236044	37236935	-347950	TRUE	FALSE
chr11	36911614	36911615	cg29421972_TC21	CG	intron	290345.5	Tenm2	ENSMUSG00000049336.16	ENSMUST00000102801.7	-	open_sea	37236044	37236935	-324430	TRUE	FALSE
chr11	36944036	36944037	cg29422209_BC21	CG	Promoter	129.5	Tenm2	ENSMUSG00000049336.16	ENSMUST00000163524.7	-	open_sea	37236044	37236935	-292008	FALSE	TRUE
chr11	36944068	36944069	cg29422210_TC21	CG	Promoter	97.5	Tenm2	ENSMUSG00000049336.16	ENSMUST00000163524.7	-	open_sea	37236044	37236935	-291976	TRUE	FALSE
chr11	36960495	36960496	cg29422307_TC21	CG	intron	339226.5	Tenm2	ENSMUSG00000049336.16	ENSMUST00000102801.7	-	open_sea	37236044	37236935	-275549	TRUE	FALSE
chr11	36990700	36990701	cg29422482_TC21	CG	intron	369431.5	Tenm2	ENSMUSG00000049336.16	ENSMUST00000102801.7	-	open_sea	37236044	37236935	-245344	TRUE	FALSE
chr11	37122075	37122076	cg29423317_TC21	CG	intron	500806.5	Tenm2	ENSMUSG00000049336.16	ENSMUST00000102801.7	-	open_sea	37236044	37236935	-113969	TRUE	FALSE
chr11	37128996	37128997	cg29423354_TC21	CG	intron	507727.5	Tenm2	ENSMUSG00000049336.16	ENSMUST00000102801.7	-	open_sea	37236044	37236935	-107048	TRUE	FALSE
chr11	37140592	37140593	cg29423414_TC11	CG	intron	519323.5	Tenm2	ENSMUSG00000049336.16	ENSMUST00000102801.7	-	open_sea	37236044	37236935	-95452	TRUE	FALSE
chr11	37185438	37185439	cg29423697_TC21	CG	intron	564169.5	Tenm2	ENSMUSG00000049336.16	ENSMUST00000102801.7	-	open_sea	37236044	37236935	-50606	TRUE	FALSE
chr11	37186289	37186290	cg29423705_BC21	CG	intron	565020.5	Tenm2	ENSMUSG00000049336.16	ENSMUST00000102801.7	-	open_sea	37236044	37236935	-49755	TRUE	FALSE
chr11	37197423	37197424	cg29423770_TC21	CG	intron	576154.5	Tenm2	ENSMUSG00000049336.16	ENSMUST00000102801.7	-	open_sea	37236044	37236935	-38621	TRUE	FALSE
chr11	37203431	37203432	cg29423813_BC21	CG	intron	582162.5	Tenm2	ENSMUSG00000049336.16	ENSMUST00000102801.7	-	open_sea	37236044	37236935	-32613	TRUE	FALSE
chr11	37236051	37236052	cg29424022_BC11	CG	Promoter	-169.5	Tenm2	ENSMUSG00000049336.16	ENSMUST00000102801.7	-	cpg_island	37236044	37236935	0	TRUE	FALSE
chr11	37236196	37236197	cg29424035_TC21	CG	Promoter	-314.5	Tenm2	ENSMUSG00000049336.16	ENSMUST00000102801.7	-	cpg_island	37236044	37236935	0	FALSE	TRUE
chr11	37236576	37236577	cg29424076_TC11	CG	Promoter	-694.5	Tenm2	ENSMUSG00000049336.16	ENSMUST00000102801.7	-	cpg_island	37236044	37236935	0	TRUE	FALSE
chr11	37236653	37236654	cg29424080_BC21	CG	Promoter	-771.5	Tenm2	ENSMUSG00000049336.16	ENSMUST00000102801.7	-	cpg_island	37236044	37236935	0	TRUE	FALSE
chr11	37236684	37236685	cg29424083_BC11	CG	Promoter	-802.5	Tenm2	ENSMUSG00000049336.16	ENSMUST00000102801.7	-	cpg_island	37236044	37236935	0	TRUE	FALSE
chr11	37329858	37329859	cg29424553_TC21	CG	DCRD	-93976.5	Tenm2	ENSMUSG00000049336.16	ENSMUST00000102801.7	-	open_sea	37236044	37236935	92924	TRUE	FALSE
chr11	37473305	37473306	cg29425238_BC21	CG	intergenic	nan	nan	nan	nan	nan	open_sea	37236044	37236935	236371	TRUE	FALSE
chr11	37475459	37475460	cg29425249_TC21	CG	intergenic	nan	nan	nan	nan	nan	open_sea	37236044	37236935	238525	TRUE	FALSE
chr11	37512840	37512841	cg29425522_BC21	CG	intergenic	nan	nan	nan	nan	nan	open_sea	37752596	37753343	-239756	TRUE	FALSE
chr11	37527779	37527780	cg29425607_BC21	CG	intergenic	nan	nan	nan	nan	nan	open_sea	37752596	37753343	-224817	TRUE	FALSE
chr11	37659399	37659400	cg29426227_TC21	CG	intergenic	nan	nan	nan	nan	nan	open_sea	37752596	37753343	-93197	TRUE	FALSE
chr11	37689151	37689152	cg29426364_TC21	CG	intergenic	nan	nan	nan	nan	nan	open_sea	37752596	37753343	-63445	TRUE	FALSE
chr11	37745239	37745240	cg29426620_BC21	CG	intergenic	nan	nan	nan	nan	nan	open_sea	37752596	37753343	-7357	TRUE	FALSE
chr11	37831799	37831800	cg29426979_BC21	CG	intergenic	nan	nan	nan	nan	nan	open_sea	37752596	37753343	78457	TRUE	FALSE
chr11	37959820	37959821	cg29427642_TC21	CG	intergenic	nan	nan	nan	nan	nan	open_sea	37752596	37753343	206478	TRUE	FALSE
chr11	38120927	38120928	cg29428350_BC11	CG	intergenic	nan	nan	nan	nan	nan	open_sea	38253287	38254030	-132360	TRUE	FALSE
chr11	38123674	38123675	cg29428369_TC21	CG	intergenic	nan	nan	nan	nan	nan	open_sea	38253287	38254030	-129613	TRUE	FALSE
chr11	38137000	38137001	cg29428431_BC21	CG	intergenic	nan	nan	nan	nan	nan	open_sea	38253287	38254030	-116287	TRUE	FALSE
chr11	38171004	38171005	cg29428593_BC21	CG	intergenic	nan	nan	nan	nan	nan	open_sea	38253287	38254030	-82283	TRUE	FALSE
chr11	38218820	38218821	cg29428871_TC21	CG	intergenic	nan	nan	nan	nan	nan	open_sea	38253287	38254030	-34467	TRUE	FALSE
chr11	38408400	38408401	cg29429740_BC21	CG	intergenic	nan	nan	nan	nan	nan	open_sea	38481545	38481973	-73145	TRUE	FALSE
chr11	38463413	38463414	cg29430010_BC21	CG	intergenic	nan	nan	nan	nan	nan	open_sea	38481545	38481973	-18132	FALSE	TRUE
chr11	38520129	38520130	cg29430299_BC21	CG	intergenic	nan	nan	nan	nan	nan	open_sea	38486998	38487315	32815	TRUE	FALSE
chr11	38520256	38520257	cg29430302_TC21	CG	intergenic	nan	nan	nan	nan	nan	open_sea	38486998	38487315	32942	TRUE	FALSE
chr11	38570346	38570347	cg29430551_BC21	CG	intergenic	nan	nan	nan	nan	nan	open_sea	38486998	38487315	83032	FALSE	TRUE
chr11	38580885	38580886	cg29430597_TC21	CG	intergenic	nan	nan	nan	nan	nan	open_sea	38486998	38487315	93571	TRUE	FALSE
chr11	38590059	38590060	cg29430633_BC11	CG	intergenic	nan	nan	nan	nan	nan	open_sea	38486998	38487315	102745	TRUE	FALSE
chr11	38599358	38599359	cg29430668_TC11	CG	intergenic	nan	nan	nan	nan	nan	open_sea	38486998	38487315	112044	FALSE	TRUE
chr11	38671580	38671581	cg29430993_TC11	CG	intergenic	nan	nan	nan	nan	nan	open_sea	38486998	38487315	184266	TRUE	FALSE
chr11	38671764	38671765	cg29430995_BC11	CG	intergenic	nan	nan	nan	nan	nan	open_sea	38486998	38487315	184450	TRUE	FALSE
chr11	38675332	38675333	cg29431013_TC21	CG	intergenic	nan	nan	nan	nan	nan	open_sea	38486998	38487315	188018	TRUE	FALSE
chr11	38681362	38681363	cg29431046_TC21	CG	intergenic	nan	nan	nan	nan	nan	open_sea	38486998	38487315	194048	TRUE	FALSE
chr11	38681633	38681634	cg29431051_TC21	CG	intergenic	nan	nan	nan	nan	nan	open_sea	38486998	38487315	194319	TRUE	FALSE
chr11	38694503	38694504	cg29431130_BC21	CG	intergenic	nan	nan	nan	nan	nan	open_sea	38486998	38487315	207189	TRUE	FALSE
chr11	38758722	38758723	cg29431420_BC21	CG	intergenic	nan	nan	nan	nan	nan	open_sea	38908780	38909085	-150058	TRUE	FALSE
chr11	38922130	38922131	cg29432213_BC21	CG	intergenic	nan	nan	nan	nan	nan	open_sea	38908780	38909085	13046	TRUE	FALSE
chr11	38944880	38944881	cg29432311_BC21	CG	intergenic	nan	nan	nan	nan	nan	open_sea	38908780	38909085	35796	TRUE	FALSE
chr11	38960408	38960409	cg29432368_BC21	CG	intergenic	nan	nan	nan	nan	nan	open_sea	38908780	38909085	51324	TRUE	FALSE
chr11	38999419	38999420	cg29432518_BC21	CG	intergenic	nan	nan	nan	nan	nan	open_sea	38908780	38909085	90335	TRUE	FALSE
chr11	39048059	39048060	cg29432724_BC11	CG	intergenic	nan	nan	nan	nan	nan	open_sea	38908780	38909085	138975	TRUE	FALSE
chr11	39048105	39048106	cg29432725_TC11	CG	intergenic	nan	nan	nan	nan	nan	open_sea	38908780	38909085	139021	TRUE	FALSE
chr11	39074435	39074436	cg29432839_BC21	CG	intergenic	nan	nan	nan	nan	nan	open_sea	38908780	38909085	165351	TRUE	FALSE
chr11	39110084	39110085	cg29432971_TC21	CG	intergenic	nan	nan	nan	nan	nan	open_sea	38908780	38909085	201000	TRUE	FALSE
chr11	39170760	39170761	cg29433200_TC21	CG	intergenic	nan	nan	nan	nan	nan	open_sea	38908780	38909085	261676	TRUE	FALSE
chr11	39279957	39279958	cg29433571_TC21	CG	intergenic	nan	nan	nan	nan	nan	open_sea	38908780	38909085	370873	TRUE	FALSE
chr11	39310463	39310464	cg29433708_BC21	CG	intergenic	nan	nan	nan	nan	nan	open_sea	38908780	38909085	401379	TRUE	FALSE
chr11	39543561	39543562	cg29434689_TC21	CG	intergenic	nan	nan	nan	nan	nan	open_sea	40063753	40064071	-520192	TRUE	FALSE
chr11	39595656	39595657	cg29434921_TC21	CG	intergenic	nan	nan	nan	nan	nan	open_sea	40063753	40064071	-468097	TRUE	FALSE
chr11	39597874	39597875	cg29434945_TC21	CG	intergenic	nan	nan	nan	nan	nan	open_sea	40063753	40064071	-465879	TRUE	FALSE
chr11	39613640	39613641	cg29435027_TC21	CG	intergenic	nan	nan	nan	nan	nan	open_sea	40063753	40064071	-450113	TRUE	FALSE
chr11	39624215	39624216	cg29435088_TC21	CG	intergenic	nan	nan	nan	nan	nan	open_sea	40063753	40064071	-439538	TRUE	FALSE
chr11	39653834	39653835	cg29435200_BC21	CG	intergenic	nan	nan	nan	nan	nan	open_sea	40063753	40064071	-409919	TRUE	FALSE
chr11	39727686	39727687	cg29435498_BC21	CG	intergenic	nan	nan	nan	nan	nan	open_sea	40063753	40064071	-336067	TRUE	FALSE
chr11	39731631	39731632	cg29435517_TC21	CG	intergenic	nan	nan	nan	nan	nan	open_sea	40063753	40064071	-332122	TRUE	FALSE
chr11	39788829	39788830	cg29435813_BC21	CG	intergenic	nan	nan	nan	nan	nan	open_sea	40063753	40064071	-274924	TRUE	FALSE
chr11	39794217	39794218	cg29435838_BC21	CG	intergenic	nan	nan	nan	nan	nan	open_sea	40063753	40064071	-269536	TRUE	FALSE
chr11	39870227	39870228	cg29436204_TC21	CG	intergenic	nan	nan	nan	nan	nan	open_sea	40063753	40064071	-193526	TRUE	FALSE
chr11	39921805	39921806	cg29436438_TC21	CG	intergenic	nan	nan	nan	nan	nan	open_sea	40063753	40064071	-141948	TRUE	FALSE
chr11	39951679	39951680	cg29436621_TC21	CG	intergenic	nan	nan	nan	nan	nan	open_sea	40063753	40064071	-112074	TRUE	FALSE
chr11	40007809	40007810	cg29436887_BC21	CG	intergenic	nan	nan	nan	nan	nan	open_sea	40063753	40064071	-55944	TRUE	FALSE
chr11	40007964	40007965	cg29436889_BC21	CG	intergenic	nan	nan	nan	nan	nan	open_sea	40063753	40064071	-55789	TRUE	FALSE
chr11	40041974	40041975	cg29437073_BC21	CG	intergenic	nan	nan	nan	nan	nan	open_sea	40063753	40064071	-21779	TRUE	FALSE
chr11	40149538	40149539	cg29437611_TC21	CG	intergenic	nan	nan	nan	nan	nan	open_sea	40070384	40070813	78726	TRUE	FALSE
chr11	40408332	40408333	cg29438925_BC21	CG	intergenic	nan	nan	nan	nan	nan	open_sea	40419656	40419975	-11324	TRUE	FALSE
chr11	40422894	40422895	cg29439025_TC21	CG	intergenic	nan	nan	nan	nan	nan	cpg_shelve	40419656	40419975	2920	TRUE	FALSE
chr11	40429631	40429632	cg29439055_TC21	CG	intergenic	nan	nan	nan	nan	nan	open_sea	40419656	40419975	9657	TRUE	FALSE
chr11	40470324	40470325	cg29439312_TC21	CG	intergenic	nan	nan	nan	nan	nan	open_sea	40419656	40419975	50350	TRUE	FALSE
chr11	40475573	40475574	cg29439352_TC21	CG	intergenic	nan	nan	nan	nan	nan	open_sea	40419656	40419975	55599	TRUE	FALSE
chr11	40475641	40475642	cg29439353_BC21	CG	intergenic	nan	nan	nan	nan	nan	open_sea	40419656	40419975	55667	TRUE	FALSE
chr11	40505516	40505517	cg29439518_BC21	CG	intergenic	nan	nan	nan	nan	nan	open_sea	40419656	40419975	85542	TRUE	FALSE
chr11	40539920	40539921	cg29439762_TC21	CG	intergenic	nan	nan	nan	nan	nan	open_sea	40419656	40419975	119946	TRUE	FALSE
chr11	40570911	40570912	cg29439978_TC21	CG	intergenic	nan	nan	nan	nan	nan	open_sea	40692329	40692747	-121418	TRUE	FALSE
chr11	40608285	40608286	cg29440251_TC21	CG	DCRD	84488.5	Mat2b	ENSMUSG00000042032.13	ENSMUST00000040167.10	-	open_sea	40692329	40692747	-84044	TRUE	FALSE
chr11	40612726	40612727	cg29440283_TC21	CG	DCRD	80047.5	Mat2b	ENSMUSG00000042032.13	ENSMUST00000040167.10	-	open_sea	40692329	40692747	-79603	TRUE	FALSE
chr11	40670143	40670144	cg29440655_TC21	CG	DCRD	-63523.5,22630.5,63278.5,85167.5	Nudcd2,Mat2b,Hmmr,Ccng1	ENSMUSG00000020328.10,ENSMUSG00000042032.13,ENSMUSG00000020330.16,ENSMUSG00000020326.7	ENSMUST00000020578.10,ENSMUST00000040167.10,ENSMUST00000020579.8,ENSMUST00000020576.7	+,-,-,-	open_sea	40692329	40692747	-22186	TRUE	FALSE
chr11	40673866	40673867	cg29440693_TC21	CG	DCRD	-59800.5,18907.5,59555.5,81444.5	Nudcd2,Mat2b,Hmmr,Ccng1	ENSMUSG00000020328.10,ENSMUSG00000042032.13,ENSMUSG00000020330.16,ENSMUSG00000020326.7	ENSMUST00000020578.10,ENSMUST00000040167.10,ENSMUST00000020579.8,ENSMUST00000020576.7	+,-,-,-	open_sea	40692329	40692747	-18463	FALSE	TRUE
chr11	40674431	40674432	cg29440699_TC21	CG	DCRD	-59235.5,18342.5,58990.5,80879.5	Nudcd2,Mat2b,Hmmr,Ccng1	ENSMUSG00000020328.10,ENSMUSG00000042032.13,ENSMUSG00000020330.16,ENSMUSG00000020326.7	ENSMUST00000020578.10,ENSMUST00000040167.10,ENSMUST00000020579.8,ENSMUST00000020576.7	+,-,-,-	open_sea	40692329	40692747	-17898	TRUE	FALSE
chr11	40679864	40679865	cg29440746_BC21	CG	3'-UTR	194.5	Mat2b	ENSMUSG00000042032.13	ENSMUST00000040167.10	-	open_sea	40692329	40692747	-12465	TRUE	FALSE
chr11	40680380	40680381	cg29440753_TC11	CG	intron	-5663.5	Mat2b	ENSMUSG00000042032.13	ENSMUST00000040167.10	-	open_sea	40692329	40692747	-11949	TRUE	FALSE
chr11	40692745	40692746	cg29440908_TC21	CG	Promoter	28.5	Mat2b	ENSMUSG00000042032.13	ENSMUST00000040167.10	-	cpg_island	40692329	40692747	0	TRUE	FALSE
chr11	40694856	40694857	cg29440955_BC21	CG	DCRD	-38810.5,-2082.5,38565.5,60454.5	Nudcd2,Mat2b,Hmmr,Ccng1	ENSMUSG00000020328.10,ENSMUSG00000042032.13,ENSMUSG00000020330.16,ENSMUSG00000020326.7	ENSMUST00000020578.10,ENSMUST00000040167.10,ENSMUST00000020579.8,ENSMUST00000020576.7	+,-,-,-	cpg_island	40694730	40694957	0	TRUE	FALSE
chr11	40695225	40695226	cg29440969_TC21	CG	DCRD	-38441.5,-2451.5,38196.5,60085.5	Nudcd2,Mat2b,Hmmr,Ccng1	ENSMUSG00000020328.10,ENSMUSG00000042032.13,ENSMUSG00000020330.16,ENSMUSG00000020326.7	ENSMUST00000020578.10,ENSMUST00000040167.10,ENSMUST00000020579.8,ENSMUST00000020576.7	+,-,-,-	cpg_shelve	40694730	40694957	269	TRUE	FALSE
chr11	40695384	40695385	cg29440973_TC11	CG	DCRD	-38282.5,-2610.5,38037.5,59926.5	Nudcd2,Mat2b,Hmmr,Ccng1	ENSMUSG00000020328.10,ENSMUSG00000042032.13,ENSMUSG00000020330.16,ENSMUSG00000020326.7	ENSMUST00000020578.10,ENSMUST00000040167.10,ENSMUST00000020579.8,ENSMUST00000020576.7	+,-,-,-	cpg_shelve	40694730	40694957	428	TRUE	FALSE
chr11	40705222	40705223	cg29441050_BC21	CG	intron	-12186.0	Hmmr	ENSMUSG00000020330.16	ENSMUST00000020579.8	-	open_sea	40694730	40694957	10266	TRUE	FALSE
chr11	40716881	40716882	cg29441144_BC21	CG	intron	-527.0	Hmmr	ENSMUSG00000020330.16	ENSMUST00000020579.8	-	open_sea	40733648	40734143	-16767	TRUE	FALSE
chr11	40733364	40733365	cg29441306_TC21	CG	Promoter	-302.5,57.5	Nudcd2,Hmmr	ENSMUSG00000020328.10,ENSMUSG00000020330.16	ENSMUST00000020578.10,ENSMUST00000020579.8	+,-	cpg_shore	40733648	40734143	-284	TRUE	FALSE
chr11	40733713	40733714	cg29441324_BC11	CG	Promoter	-291.5,46.5	Hmmr,Nudcd2	ENSMUSG00000020330.16,ENSMUSG00000020328.10	ENSMUST00000020579.8,ENSMUST00000020578.10	-,+	cpg_island	40733648	40734143	0	TRUE	FALSE
chr11	40733737	40733738	cg29441325_BC21	CG	Promoter	-315.5,70.5	Hmmr,Nudcd2	ENSMUSG00000020330.16,ENSMUSG00000020328.10	ENSMUST00000020579.8,ENSMUST00000020578.10	-,+	cpg_island	40733648	40734143	0	TRUE	FALSE
chr11	40733776	40733777	cg29441327_BC21	CG	Promoter	-354.5,109.5	Hmmr,Nudcd2	ENSMUSG00000020330.16,ENSMUSG00000020328.10	ENSMUST00000020579.8,ENSMUST00000020578.10	-,+	cpg_island	40733648	40734143	0	TRUE	FALSE
chr11	40733798	40733799	cg29441329_TC11	CG	Promoter	-376.5,131.5	Hmmr,Nudcd2	ENSMUSG00000020330.16,ENSMUSG00000020328.10	ENSMUST00000020579.8,ENSMUST00000020578.10	-,+	cpg_island	40733648	40734143	0	TRUE	FALSE
chr11	40735874	40735875	cg29441381_BC11	CG	intron	982.0	Nudcd2	ENSMUSG00000020328.10	ENSMUST00000020578.10	+	cpg_shore	40733648	40734143	1732	TRUE	FALSE
chr11	40736868	40736869	cg29441390_TC21	CG	intron	-12.0	Nudcd2	ENSMUSG00000020328.10	ENSMUST00000020578.10	+	cpg_shelve	40733648	40734143	2726	TRUE	FALSE
chr11	40752267	40752268	cg29441547_BC21	CG	exon	37.0	Ccng1	ENSMUSG00000020326.7	ENSMUST00000020576.7	-	cpg_shelve	40754907	40755393	-2640	TRUE	FALSE
chr11	40755342	40755343	cg29441608_TC21	CG	Promoter	-31.5	Ccng1	ENSMUSG00000020326.7	ENSMUST00000020576.7	-	cpg_island	40754907	40755393	0	TRUE	FALSE
chr11	40755470	40755471	cg29441615_BC21	CG	Promoter	-159.5	Ccng1	ENSMUSG00000020326.7	ENSMUST00000020576.7	-	cpg_shore	40754907	40755393	78	TRUE	FALSE
chr11	40852543	40852544	cg29442138_BC21	CG	DCRD	-97232.5	Ccng1	ENSMUSG00000020326.7	ENSMUST00000020576.7	-	open_sea	40844896	40845409	7135	TRUE	FALSE
chr11	40852743	40852744	cg29442142_BC11	CG	DCRD	-97432.5	Ccng1	ENSMUSG00000020326.7	ENSMUST00000020576.7	-	open_sea	40844896	40845409	7335	TRUE	FALSE
chr11	40909452	40909453	cg29442471_TC21	CG	intergenic	nan	nan	nan	nan	nan	open_sea	40844896	40845409	64044	FALSE	TRUE
chr11	40911872	40911873	cg29442520_TC11	CG	intergenic	nan	nan	nan	nan	nan	open_sea	40844896	40845409	66464	FALSE	TRUE
chr11	41121755	41121756	cg29443566_BC11	CG	intergenic	nan	nan	nan	nan	nan	open_sea	41111261	41111783	9973	TRUE	FALSE
chr11	41134126	41134127	cg29443682_TC21	CG	intergenic	nan	nan	nan	nan	nan	cpg_shore	41133379	41133820	307	FALSE	TRUE
chr11	41141524	41141525	cg29443714_BC21	CG	intergenic	nan	nan	nan	nan	nan	open_sea	41133379	41133820	7705	TRUE	FALSE
chr11	41217486	41217487	cg29444111_BC21	CG	intergenic	nan	nan	nan	nan	nan	open_sea	41133379	41133820	83667	TRUE	FALSE
chr11	41292262	41292263	cg29444534_TC21	CG	intergenic	nan	nan	nan	nan	nan	open_sea	41380897	41381240	-88635	FALSE	TRUE
chr11	41378185	41378186	cg29444885_TC21	CG	intergenic	nan	nan	nan	nan	nan	cpg_shelve	41380897	41381240	-2712	TRUE	FALSE
chr11	41433425	41433426	cg29445122_TC21	CG	intergenic	nan	nan	nan	nan	nan	open_sea	41380897	41381240	52186	TRUE	FALSE
chr11	41532642	41532643	cg29445553_TC21	CG	intergenic	nan	nan	nan	nan	nan	open_sea	41380897	41381240	151403	TRUE	FALSE
chr11	41591153	41591154	cg29445828_TC21	CG	intergenic	nan	nan	nan	nan	nan	open_sea	41710050	41710499	-118897	TRUE	FALSE
chr11	41591744	41591745	cg29445840_TC21	CG	intergenic	nan	nan	nan	nan	nan	open_sea	41710050	41710499	-118306	FALSE	TRUE
chr11	41789790	41789791	cg29446724_TC21	CG	intergenic	nan	nan	nan	nan	nan	open_sea	41762237	41762618	27173	TRUE	FALSE
chr11	41867448	41867449	cg29447045_BC11	CG	intergenic	nan	nan	nan	nan	nan	open_sea	41884248	41885125	-16800	TRUE	FALSE
chr11	41975372	41975373	cg29447571_BC21	CG	intron	19252.0	Gabrg2	ENSMUSG00000020436.17	ENSMUST00000070735.9	-	open_sea	41889566	41889893	85480	TRUE	FALSE
chr11	41978441	41978442	cg29447590_BC21	CG	intron	22321.0	Gabrg2	ENSMUSG00000020436.17	ENSMUST00000070735.9	-	open_sea	41889566	41889893	88549	TRUE	FALSE
chr11	42000237	42000238	cg29447701_BC21	CG	Promoter	294.5	Gabrg2	ENSMUSG00000020436.17	ENSMUST00000070735.9	-	open_sea	41889566	41889893	110345	TRUE	FALSE
chr11	42000261	42000262	cg29447702_BC11	CG	Promoter	270.5	Gabrg2	ENSMUSG00000020436.17	ENSMUST00000070735.9	-	open_sea	41889566	41889893	110369	TRUE	FALSE
chr11	42000519	42000520	cg29447709_TC21	CG	Promoter	12.5	Gabrg2	ENSMUSG00000020436.17	ENSMUST00000070735.9	-	open_sea	41889566	41889893	110627	TRUE	FALSE
chr11	42000540	42000541	cg29447710_BC21	CG	Promoter	-8.5	Gabrg2	ENSMUSG00000020436.17	ENSMUST00000070735.9	-	open_sea	41889566	41889893	110648	TRUE	FALSE
chr11	42000664	42000665	cg29447713_BC21	CG	Promoter	-132.5	Gabrg2	ENSMUSG00000020436.17	ENSMUST00000070735.9	-	open_sea	41889566	41889893	110772	TRUE	FALSE
chr11	42000961	42000962	cg29447716_TC21	CG	Promoter	-429.5	Gabrg2	ENSMUSG00000020436.17	ENSMUST00000070735.9	-	open_sea	41889566	41889893	111069	TRUE	FALSE
chr11	42133438	42133439	cg29448288_TC21	CG	3'-UTR	1228.5	Gabra1	ENSMUSG00000010803.13	ENSMUST00000205546.1	-	open_sea	41889566	41889893	243546	TRUE	FALSE
chr11	42179635	42179636	cg29448544_TC21	CG	5'-UTR	-5.5	Gabra1	ENSMUSG00000010803.13	ENSMUST00000205546.1	-	open_sea	41889566	41889893	289743	TRUE	FALSE
chr11	42179729	42179730	cg29448545_BC21	CG	intron	22795.0	Gabra1	ENSMUSG00000010803.13	ENSMUST00000020707.11	-	open_sea	41889566	41889893	289837	TRUE	FALSE
chr11	42179962	42179963	cg29448548_TC21	CG	intron	23028.0	Gabra1	ENSMUSG00000010803.13	ENSMUST00000020707.11	-	open_sea	41889566	41889893	290070	TRUE	FALSE
chr11	42180032	42180033	cg29448549_TC21	CG	intron	23098.0	Gabra1	ENSMUSG00000010803.13	ENSMUST00000020707.11	-	open_sea	41889566	41889893	290140	TRUE	FALSE
chr11	42182307	42182308	cg29448590_TC21	CG	Promoter	-144.5	Gabra1	ENSMUSG00000010803.13	ENSMUST00000205546.1	-	open_sea	41889566	41889893	292415	TRUE	FALSE
chr11	42182431	42182432	cg29448592_BC21	CG	Promoter	-268.5	Gabra1	ENSMUSG00000010803.13	ENSMUST00000205546.1	-	open_sea	41889566	41889893	292539	TRUE	FALSE
chr11	42182446	42182447	cg29448594_TC21	CG	Promoter	-283.5	Gabra1	ENSMUSG00000010803.13	ENSMUST00000205546.1	-	open_sea	41889566	41889893	292554	TRUE	FALSE
chr11	42182461	42182462	cg29448595_BC21	CG	Promoter	-298.5	Gabra1	ENSMUSG00000010803.13	ENSMUST00000205546.1	-	open_sea	41889566	41889893	292569	TRUE	FALSE
chr11	42182840	42182841	cg29448600_BC11	CG	Promoter	-677.5	Gabra1	ENSMUSG00000010803.13	ENSMUST00000205546.1	-	open_sea	41889566	41889893	292948	TRUE	FALSE
chr11	42183041	42183042	cg29448607_TC21	CG	Promoter	-878.5	Gabra1	ENSMUSG00000010803.13	ENSMUST00000205546.1	-	open_sea	41889566	41889893	293149	TRUE	FALSE
chr11	42183923	42183924	cg29448623_TC11	CG	Promoter	-993.5	Gabra1	ENSMUSG00000010803.13	ENSMUST00000020707.11	-	open_sea	41889566	41889893	294031	TRUE	FALSE
chr11	42279337	42279338	cg29449069_TC21	CG	DCRD	-97174.5,41711.5	Gabra1,Gabra6	ENSMUSG00000010803.13,ENSMUSG00000020428.13	ENSMUST00000205546.1,ENSMUST00000020703.12	-,-	open_sea	41889566	41889893	389445	TRUE	FALSE
chr11	42312488	42312489	cg29449196_TC11	CG	intron	-1254.5	Gabra6	ENSMUSG00000020428.13	ENSMUST00000020703.12	-	open_sea	42684061	42684380	-371573	TRUE	FALSE
chr11	42317534	42317535	cg29449228_TC21	CG	intron	3791.5	Gabra6	ENSMUSG00000020428.13	ENSMUST00000020703.12	-	open_sea	42684061	42684380	-366527	TRUE	FALSE
chr11	42320397	42320398	cg29449250_TC21	CG	exon	-45.5	Gabra6	ENSMUSG00000020428.13	ENSMUST00000020703.12	-	open_sea	42684061	42684380	-363664	TRUE	FALSE
chr11	42321107	42321108	cg29449257_TC11	CG	Promoter	-58.5	Gabra6	ENSMUSG00000020428.13	ENSMUST00000020703.12	-	open_sea	42684061	42684380	-362954	TRUE	FALSE
chr11	42321615	42321616	cg29449259_BC21	CG	Promoter	-566.5	Gabra6	ENSMUSG00000020428.13	ENSMUST00000020703.12	-	open_sea	42684061	42684380	-362446	TRUE	FALSE
chr11	42419725	42419726	cg29449770_BC21	CG	Promoter	-31.5	Gabrb2	ENSMUSG00000007653.12	ENSMUST00000007797.9	+	open_sea	42684061	42684380	-264336	TRUE	FALSE
chr11	42419942	42419943	cg29449774_BC21	CG	Promoter	185.5	Gabrb2	ENSMUSG00000007653.12	ENSMUST00000007797.9	+	open_sea	42684061	42684380	-264119	TRUE	FALSE
chr11	42421084	42421085	cg29449821_BC21	CG	intron	103308.0	Gabrb2	ENSMUSG00000007653.12	ENSMUST00000007797.9	+	open_sea	42684061	42684380	-262977	TRUE	FALSE
chr11	42421589	42421590	cg29449835_TC21	CG	exon	8.0	Gabrb2	ENSMUSG00000007653.12	ENSMUST00000007797.9	+	open_sea	42684061	42684380	-262472	TRUE	FALSE
chr11	42454915	42454916	cg29450018_TC21	CG	intron	69477.0	Gabrb2	ENSMUSG00000007653.12	ENSMUST00000007797.9	+	open_sea	42684061	42684380	-229146	TRUE	FALSE
chr11	42562290	42562291	cg29450509_TC21	CG	intron	-37898.0	Gabrb2	ENSMUSG00000007653.12	ENSMUST00000007797.9	+	open_sea	42684061	42684380	-121771	TRUE	FALSE
chr11	42581612	42581613	cg29450619_TC21	CG	intron	-57220.0	Gabrb2	ENSMUSG00000007653.12	ENSMUST00000007797.9	+	open_sea	42684061	42684380	-102449	TRUE	FALSE
chr11	42599422	42599423	cg29450717_BC21	CG	intron	-75030.0	Gabrb2	ENSMUSG00000007653.12	ENSMUST00000007797.9	+	open_sea	42684061	42684380	-84639	TRUE	FALSE
chr11	42624382	42624383	cg29450828_TC21	CG	intron	-99990.0	Gabrb2	ENSMUSG00000007653.12	ENSMUST00000007797.9	+	open_sea	42684061	42684380	-59679	TRUE	FALSE
chr11	42755594	42755595	cg29451432_TC21	CG	intergenic	nan	nan	nan	nan	nan	open_sea	42684061	42684380	71215	TRUE	FALSE
chr11	42877362	42877363	cg29451987_BC11	CG	intergenic	nan	nan	nan	nan	nan	open_sea	42684061	42684380	192983	FALSE	TRUE
chr11	42877402	42877403	cg29451989_TC21	CG	intergenic	nan	nan	nan	nan	nan	open_sea	42684061	42684380	193023	FALSE	TRUE
chr11	43013294	43013295	cg29452663_TC21	CG	intergenic	nan	nan	nan	nan	nan	open_sea	42684061	42684380	328915	TRUE	FALSE
chr11	43034842	43034843	cg29452771_BC21	CG	intergenic	nan	nan	nan	nan	nan	open_sea	42684061	42684380	350463	TRUE	FALSE
chr11	43034858	43034859	cg29452772_TC21	CG	intergenic	nan	nan	nan	nan	nan	open_sea	42684061	42684380	350479	TRUE	FALSE
chr11	43115563	43115564	cg29453222_TC21	CG	DCRD	-36035.5	Atp10b	ENSMUSG00000055415.8	ENSMUST00000077659.5	+	open_sea	43433682	43433979	-318119	TRUE	FALSE
chr11	43116121	43116122	cg29453225_TC21	CG	DCRD	-35477.5	Atp10b	ENSMUSG00000055415.8	ENSMUST00000077659.5	+	open_sea	43433682	43433979	-317561	TRUE	FALSE
chr11	43151644	43151645	cg29453383_TC21	CG	Promoter	45.5	Atp10b	ENSMUSG00000055415.8	ENSMUST00000077659.5	+	open_sea	43433682	43433979	-282038	TRUE	FALSE
chr11	43151656	43151657	cg29453384_TC21	CG	Promoter	57.5	Atp10b	ENSMUSG00000055415.8	ENSMUST00000077659.5	+	open_sea	43433682	43433979	-282026	TRUE	FALSE
chr11	43155628	43155629	cg29453398_TC21	CG	intron	51313.5	Atp10b	ENSMUSG00000055415.8	ENSMUST00000077659.5	+	open_sea	43433682	43433979	-278054	TRUE	FALSE
chr11	43156008	43156009	cg29453404_TC11	CG	intron	50933.5	Atp10b	ENSMUSG00000055415.8	ENSMUST00000077659.5	+	open_sea	43433682	43433979	-277674	TRUE	FALSE
chr11	43213273	43213274	cg29453776_BC11	CG	intron	-6331.5	Atp10b	ENSMUSG00000055415.8	ENSMUST00000077659.5	+	open_sea	43433682	43433979	-220409	TRUE	FALSE
chr11	43245534	43245535	cg29454013_BC11	CG	exon	-30.5	Atp10b	ENSMUSG00000055415.8	ENSMUST00000077659.5	+	open_sea	43433682	43433979	-188148	TRUE	FALSE
chr11	43253424	43253425	cg29454052_TC21	CG	intron	-46482.5	Atp10b	ENSMUSG00000055415.8	ENSMUST00000077659.5	+	open_sea	43433682	43433979	-180258	TRUE	FALSE
chr11	43281731	43281732	cg29454205_BC21	CG	intergenic	nan	nan	nan	nan	nan	open_sea	43433682	43433979	-151951	TRUE	FALSE
chr11	43374376	43374377	cg29454859_TC21	CG	DCRD	-99929.5,-62966.5,51586.5	C1qtnf2,Slu7,Pttg1	ENSMUSG00000046491.10,ENSMUSG00000020409.10,ENSMUSG00000020415.16	ENSMUST00000057679.9,ENSMUST00000178622.2,ENSMUST00000121638.7	+,+,-	open_sea	43433682	43433979	-59306	TRUE	FALSE
chr11	43374560	43374561	cg29454860_TC21	CG	DCRD	-99745.5,-62782.5,51402.5	C1qtnf2,Slu7,Pttg1	ENSMUSG00000046491.10,ENSMUSG00000020409.10,ENSMUSG00000020415.16	ENSMUST00000057679.9,ENSMUST00000178622.2,ENSMUST00000121638.7	+,+,-	open_sea	43433682	43433979	-59122	TRUE	FALSE
chr11	43374831	43374832	cg29454863_TC21	CG	DCRD	-99474.5,-62511.5,51131.5	C1qtnf2,Slu7,Pttg1	ENSMUSG00000046491.10,ENSMUSG00000020409.10,ENSMUSG00000020415.16	ENSMUST00000057679.9,ENSMUST00000178622.2,ENSMUST00000121638.7	+,+,-	open_sea	43433682	43433979	-58851	TRUE	FALSE
chr11	43385470	43385471	cg29454983_BC11	CG	DCRD	-88835.5,-51872.5,40492.5	C1qtnf2,Slu7,Pttg1	ENSMUSG00000046491.10,ENSMUSG00000020409.10,ENSMUSG00000020415.16	ENSMUST00000057679.9,ENSMUST00000178622.2,ENSMUST00000121638.7	+,+,-	open_sea	43433682	43433979	-48212	TRUE	FALSE
chr11	43385480	43385481	cg29454984_BC11	CG	DCRD	-88825.5,-51862.5,40482.5	C1qtnf2,Slu7,Pttg1	ENSMUSG00000046491.10,ENSMUSG00000020409.10,ENSMUSG00000020415.16	ENSMUST00000057679.9,ENSMUST00000178622.2,ENSMUST00000121638.7	+,+,-	open_sea	43433682	43433979	-48202	TRUE	FALSE
chr11	43385521	43385522	cg29454985_TC21	CG	DCRD	-88784.5,-51821.5,40441.5	C1qtnf2,Slu7,Pttg1	ENSMUSG00000046491.10,ENSMUSG00000020409.10,ENSMUSG00000020415.16	ENSMUST00000057679.9,ENSMUST00000178622.2,ENSMUST00000121638.7	+,+,-	open_sea	43433682	43433979	-48161	TRUE	FALSE
chr11	43386027	43386028	cg29454998_BC21	CG	DCRD	-88278.5,-51315.5,39935.5	C1qtnf2,Slu7,Pttg1	ENSMUSG00000046491.10,ENSMUSG00000020409.10,ENSMUSG00000020415.16	ENSMUST00000057679.9,ENSMUST00000178622.2,ENSMUST00000121638.7	+,+,-	open_sea	43433682	43433979	-47655	TRUE	FALSE
chr11	43386148	43386149	cg29455001_BC21	CG	DCRD	-88157.5,-51194.5,39814.5	C1qtnf2,Slu7,Pttg1	ENSMUSG00000046491.10,ENSMUSG00000020409.10,ENSMUSG00000020415.16	ENSMUST00000057679.9,ENSMUST00000178622.2,ENSMUST00000121638.7	+,+,-	open_sea	43433682	43433979	-47534	TRUE	FALSE
chr11	43388350	43388351	cg29455032_TC21	CG	DCRD	-85955.5,-48992.5,37612.5	C1qtnf2,Slu7,Pttg1	ENSMUSG00000046491.10,ENSMUSG00000020409.10,ENSMUSG00000020415.16	ENSMUST00000057679.9,ENSMUST00000178622.2,ENSMUST00000121638.7	+,+,-	open_sea	43433682	43433979	-45332	TRUE	FALSE
chr11	43388646	43388647	cg29455042_TC21	CG	DCRD	-85659.5,-48696.5,37316.5	C1qtnf2,Slu7,Pttg1	ENSMUSG00000046491.10,ENSMUSG00000020409.10,ENSMUSG00000020415.16	ENSMUST00000057679.9,ENSMUST00000178622.2,ENSMUST00000121638.7	+,+,-	open_sea	43433682	43433979	-45036	TRUE	FALSE
chr11	43395639	43395640	cg29455111_BC21	CG	DCRD	-78666.5,-41703.5,30323.5	C1qtnf2,Slu7,Pttg1	ENSMUSG00000046491.10,ENSMUSG00000020409.10,ENSMUSG00000020415.16	ENSMUST00000057679.9,ENSMUST00000178622.2,ENSMUST00000121638.7	+,+,-	open_sea	43433682	43433979	-38043	TRUE	FALSE
chr11	43409735	43409736	cg29455232_TC21	CG	DCRD	-64570.5,-27607.5,16227.5	C1qtnf2,Slu7,Pttg1	ENSMUSG00000046491.10,ENSMUSG00000020409.10,ENSMUSG00000020415.16	ENSMUST00000057679.9,ENSMUST00000178622.2,ENSMUST00000121638.7	+,+,-	open_sea	43433682	43433979	-23947	TRUE	FALSE
chr11	43417087	43417088	cg29455322_BC21	CG	DCRD	-57218.5,-20255.5,8875.5	C1qtnf2,Slu7,Pttg1	ENSMUSG00000046491.10,ENSMUSG00000020409.10,ENSMUSG00000020415.16	ENSMUST00000057679.9,ENSMUST00000178622.2,ENSMUST00000121638.7	+,+,-	open_sea	43433682	43433979	-16595	TRUE	FALSE
chr11	43422814	43422815	cg29455392_TC21	CG	intron	-436.0	Pttg1	ENSMUSG00000020415.16	ENSMUST00000020687.14	-	open_sea	43433682	43433979	-10868	TRUE	FALSE
chr11	43422872	43422873	cg29455395_BC21	CG	intron	-378.0	Pttg1	ENSMUSG00000020415.16	ENSMUST00000020687.14	-	open_sea	43433682	43433979	-10810	TRUE	FALSE
chr11	43422979	43422980	cg29455396_TC11	CG	exon	40.0	Pttg1	ENSMUSG00000020415.16	ENSMUST00000020687.14	-	open_sea	43433682	43433979	-10703	TRUE	FALSE
chr11	43423050	43423051	cg29455398_TC21	CG	intron	-200.0	Pttg1	ENSMUSG00000020415.16	ENSMUST00000020687.14	-	open_sea	43433682	43433979	-10632	TRUE	FALSE
chr11	43423281	43423282	cg29455402_TC21	CG	intron	31.0	Pttg1	ENSMUSG00000020415.16	ENSMUST00000020687.14	-	open_sea	43433682	43433979	-10401	TRUE	FALSE
chr11	43426179	43426180	cg29455448_BC11	CG	Promoter	-216.5	Pttg1	ENSMUSG00000020415.16	ENSMUST00000121638.7	-	open_sea	43433682	43433979	-7503	TRUE	FALSE
chr11	43426323	43426324	cg29455456_BC21	CG	Promoter	-360.5	Pttg1	ENSMUSG00000020415.16	ENSMUST00000121638.7	-	open_sea	43433682	43433979	-7359	TRUE	FALSE
chr11	43433682	43433683	cg29455514_BC11	CG	Promoter	-76.5	Slu7	ENSMUSG00000020409.10	ENSMUST00000020681.9	+	cpg_island	43433682	43433979	0	TRUE	FALSE
chr11	43433977	43433978	cg29455544_BC21	CG	Promoter	218.5	Slu7	ENSMUSG00000020409.10	ENSMUST00000020681.9	+	cpg_island	43433682	43433979	0	TRUE	FALSE
chr11	43437280	43437281	cg29455581_BC21	CG	Promoter	-62.5	Slu7	ENSMUSG00000020409.10	ENSMUST00000178622.2	+	cpg_shelve	43433682	43433979	3302	TRUE	FALSE
chr11	43437364	43437365	cg29455582_BC21	CG	Promoter	21.5	Slu7	ENSMUSG00000020409.10	ENSMUST00000178622.2	+	cpg_shelve	43433682	43433979	3386	TRUE	FALSE
chr11	43439202	43439203	cg29455613_BC21	CG	exon	32.5	Slu7	ENSMUSG00000020409.10	ENSMUST00000020681.9	+	open_sea	43433682	43433979	5224	TRUE	FALSE
chr11	43439363	43439364	cg29455619_TC21	CG	intron	1506.5	Slu7	ENSMUSG00000020409.10	ENSMUST00000020681.9	+	open_sea	43433682	43433979	5385	TRUE	FALSE
chr11	43446465	43446466	cg29455736_BC21	CG	3'-UTR	619.5	Slu7	ENSMUSG00000020409.10	ENSMUST00000020681.9	+	open_sea	43433682	43433979	12487	TRUE	FALSE
chr11	43463472	43463473	cg29455934_BC21	CG	DCRD	-65311.5,-37509.5,-10833.5,26129.5	Ccnjl,Pttg1,C1qtnf2,Slu7	ENSMUSG00000044707.7,ENSMUSG00000020415.16,ENSMUSG00000046491.10,ENSMUSG00000020409.10	ENSMUST00000050574.6,ENSMUST00000121638.7,ENSMUST00000057679.9,ENSMUST00000178622.2	+,-,+,+	cpg_island	43463300	43463559	0	TRUE	FALSE
chr11	43474055	43474056	cg29456009_BC21	CG	Promoter	-250.5	C1qtnf2	ENSMUSG00000046491.10	ENSMUST00000057679.9	+	open_sea	43463300	43463559	10497	TRUE	FALSE
chr11	43474087	43474088	cg29456010_TC21	CG	Promoter	-218.5	C1qtnf2	ENSMUSG00000046491.10	ENSMUST00000057679.9	+	open_sea	43463300	43463559	10529	TRUE	FALSE
chr11	43474161	43474162	cg29456014_BC21	CG	Promoter	-144.5	C1qtnf2	ENSMUSG00000046491.10	ENSMUST00000057679.9	+	open_sea	43463300	43463559	10603	TRUE	FALSE
chr11	43474184	43474185	cg29456015_TC21	CG	Promoter	-121.5	C1qtnf2	ENSMUSG00000046491.10	ENSMUST00000057679.9	+	open_sea	43463300	43463559	10626	TRUE	FALSE
chr11	43474301	43474302	cg29456022_TC11	CG	Promoter	-4.5	C1qtnf2	ENSMUSG00000046491.10	ENSMUST00000057679.9	+	open_sea	43463300	43463559	10743	TRUE	FALSE
chr11	43475484	43475485	cg29456052_TC21	CG	intron	7431.0	C1qtnf2	ENSMUSG00000046491.10	ENSMUST00000057679.9	+	open_sea	43463300	43463559	11926	TRUE	FALSE
chr11	43480718	43480719	cg29456109_TC21	CG	intron	2197.0	C1qtnf2	ENSMUSG00000046491.10	ENSMUST00000057679.9	+	open_sea	43490907	43491181	-10189	TRUE	FALSE
chr11	43480798	43480799	cg29456111_TC21	CG	intron	2117.0	C1qtnf2	ENSMUSG00000046491.10	ENSMUST00000057679.9	+	open_sea	43490907	43491181	-10109	TRUE	FALSE
chr11	43483023	43483024	cg29456133_TC21	CG	intron	-108.0	C1qtnf2	ENSMUSG00000046491.10	ENSMUST00000057679.9	+	open_sea	43490907	43491181	-7884	TRUE	FALSE
chr11	43490968	43490969	cg29456238_BC21	CG	exon	156.0	C1qtnf2	ENSMUSG00000046491.10	ENSMUST00000057679.9	+	cpg_island	43490907	43491181	0	TRUE	FALSE
chr11	43491083	43491084	cg29456245_TC21	CG	exon	41.0	C1qtnf2	ENSMUSG00000046491.10	ENSMUST00000057679.9	+	cpg_island	43490907	43491181	0	TRUE	FALSE
chr11	43491158	43491159	cg29456249_BC11	CG	exon	-34.0	C1qtnf2	ENSMUSG00000046491.10	ENSMUST00000057679.9	+	cpg_island	43490907	43491181	0	TRUE	FALSE
chr11	43494535	43494536	cg29456297_TC21	CG	DCRD	-68572.5,-34248.5,20229.5,57192.5	Pttg1,Ccnjl,C1qtnf2,Slu7	ENSMUSG00000020415.16,ENSMUSG00000044707.7,ENSMUSG00000046491.10,ENSMUSG00000020409.10	ENSMUST00000121638.7,ENSMUST00000050574.6,ENSMUST00000057679.9,ENSMUST00000178622.2	-,+,+,+	cpg_shelve	43490907	43491181	3355	TRUE	FALSE
chr11	43495145	43495146	cg29456308_BC11	CG	DCRD	-69182.5,-33638.5,20839.5,57802.5	Pttg1,Ccnjl,C1qtnf2,Slu7	ENSMUSG00000020415.16,ENSMUSG00000044707.7,ENSMUSG00000046491.10,ENSMUSG00000020409.10	ENSMUST00000121638.7,ENSMUST00000050574.6,ENSMUST00000057679.9,ENSMUST00000178622.2	-,+,+,+	cpg_shelve	43490907	43491181	3965	TRUE	FALSE
chr11	43528491	43528492	cg29456652_TC21	CG	Promoter	-292.5	Ccnjl	ENSMUSG00000044707.7	ENSMUST00000050574.6	+	cpg_island	43528462	43529487	0	TRUE	FALSE
chr11	43529086	43529087	cg29456719_BC21	CG	Promoter	302.5	Ccnjl	ENSMUSG00000044707.7	ENSMUST00000050574.6	+	cpg_island	43528462	43529487	0	TRUE	FALSE
chr11	43530660	43530661	cg29456761_TC21	CG	intron	27230.0	Ccnjl	ENSMUSG00000044707.7	ENSMUST00000050574.6	+	cpg_shore	43528462	43529487	1174	TRUE	FALSE
chr11	43531472	43531473	cg29456771_BC21	CG	intron	26418.0	Ccnjl	ENSMUSG00000044707.7	ENSMUST00000050574.6	+	cpg_shore	43528462	43529487	1986	TRUE	FALSE
chr11	43549641	43549642	cg29456992_BC21	CG	intron	8249.0	Ccnjl	ENSMUSG00000044707.7	ENSMUST00000050574.6	+	open_sea	43528462	43529487	20155	TRUE	FALSE
chr11	43549964	43549965	cg29457001_TC21	CG	intron	7926.0	Ccnjl	ENSMUSG00000044707.7	ENSMUST00000050574.6	+	open_sea	43528462	43529487	20478	TRUE	FALSE
chr11	43550009	43550010	cg29457003_TC21	CG	intron	7881.0	Ccnjl	ENSMUSG00000044707.7	ENSMUST00000050574.6	+	open_sea	43528462	43529487	20523	TRUE	FALSE
chr11	43566446	43566447	cg29457219_TC21	CG	intron	-8556.0	Ccnjl	ENSMUSG00000044707.7	ENSMUST00000050574.6	+	open_sea	43528462	43529487	36960	TRUE	FALSE
chr11	43568503	43568504	cg29457240_TC21	CG	intron	-10613.0	Ccnjl	ENSMUSG00000044707.7	ENSMUST00000050574.6	+	open_sea	43528462	43529487	39017	TRUE	FALSE
chr11	43569521	43569522	cg29457246_BC21	CG	intron	-11631.0	Ccnjl	ENSMUSG00000044707.7	ENSMUST00000050574.6	+	open_sea	43528462	43529487	40035	TRUE	FALSE
chr11	43585478	43585479	cg29457411_BC21	CG	exon	666.0	Ccnjl	ENSMUSG00000044707.7	ENSMUST00000050574.6	+	open_sea	43528462	43529487	55992	TRUE	FALSE
chr11	43586010	43586011	cg29457424_BC21	CG	3'-UTR	344.5	Ccnjl	ENSMUSG00000044707.7	ENSMUST00000050574.6	+	open_sea	43528462	43529487	56524	TRUE	FALSE
chr11	43586511	43586512	cg29457429_BC11	CG	3'-UTR	-156.5	Ccnjl	ENSMUSG00000044707.7	ENSMUST00000050574.6	+	open_sea	43528462	43529487	57025	TRUE	FALSE
chr11	43587074	43587075	cg29457434_TC21	CG	DCRD	-94923.5,14465.5,58290.5	Pwwp2a,Fabp6,Ccnjl	ENSMUSG00000044950.7,ENSMUSG00000020405.4,ENSMUSG00000044707.7	ENSMUST00000061070.5,ENSMUST00000020672.4,ENSMUST00000050574.6	+,-,+	open_sea	43528462	43529487	57588	TRUE	FALSE
chr11	43587235	43587236	cg29457435_BC21	CG	DCRD	-94762.5,14304.5,58451.5	Pwwp2a,Fabp6,Ccnjl	ENSMUSG00000044950.7,ENSMUSG00000020405.4,ENSMUSG00000044707.7	ENSMUST00000061070.5,ENSMUST00000020672.4,ENSMUST00000050574.6	+,-,+	open_sea	43528462	43529487	57749	TRUE	FALSE
chr11	43597557	43597558	cg29457536_BC21	CG	intron	-1237.0	Fabp6	ENSMUSG00000020405.4	ENSMUST00000020672.4	-	open_sea	43659733	43660158	-62176	TRUE	FALSE
chr11	43601150	43601151	cg29457569_TC21	CG	Promoter	389.5	Fabp6	ENSMUSG00000020405.4	ENSMUST00000020672.4	-	open_sea	43659733	43660158	-58583	TRUE	FALSE
chr11	43601674	43601675	cg29457573_BC21	CG	Promoter	-134.5	Fabp6	ENSMUSG00000020405.4	ENSMUST00000020672.4	-	open_sea	43659733	43660158	-58059	TRUE	FALSE
chr11	43614175	43614176	cg29457702_TC11	CG	DCRD	-67822.5,-12635.5,85391.5	Pwwp2a,Fabp6,Ccnjl	ENSMUSG00000044950.7,ENSMUSG00000020405.4,ENSMUSG00000044707.7	ENSMUST00000061070.5,ENSMUST00000020672.4,ENSMUST00000050574.6	+,-,+	open_sea	43659733	43660158	-45558	TRUE	FALSE
chr11	43616347	43616348	cg29457733_BC21	CG	DCRD	-65650.5,-14807.5,87563.5	Pwwp2a,Fabp6,Ccnjl	ENSMUSG00000044950.7,ENSMUSG00000020405.4,ENSMUSG00000044707.7	ENSMUST00000061070.5,ENSMUST00000020672.4,ENSMUST00000050574.6	+,-,+	open_sea	43659733	43660158	-43386	TRUE	FALSE
chr11	43618349	43618350	cg29457763_TC21	CG	DCRD	-63648.5,-16809.5,89565.5	Pwwp2a,Fabp6,Ccnjl	ENSMUSG00000044950.7,ENSMUSG00000020405.4,ENSMUSG00000044707.7	ENSMUST00000061070.5,ENSMUST00000020672.4,ENSMUST00000050574.6	+,-,+	open_sea	43659733	43660158	-41384	TRUE	FALSE
chr11	43618510	43618511	cg29457767_BC21	CG	DCRD	-63487.5,-16970.5,89726.5	Pwwp2a,Fabp6,Ccnjl	ENSMUSG00000044950.7,ENSMUSG00000020405.4,ENSMUSG00000044707.7	ENSMUST00000061070.5,ENSMUST00000020672.4,ENSMUST00000050574.6	+,-,+	open_sea	43659733	43660158	-41223	TRUE	FALSE
chr11	43628460	43628461	cg29457885_TC21	CG	DCRD	-53537.5,-26920.5,99676.5	Pwwp2a,Fabp6,Ccnjl	ENSMUSG00000044950.7,ENSMUSG00000020405.4,ENSMUSG00000044707.7	ENSMUST00000061070.5,ENSMUST00000020672.4,ENSMUST00000050574.6	+,-,+	open_sea	43659733	43660158	-31273	TRUE	FALSE
chr11	43632410	43632411	cg29457953_TC21	CG	DCRD	-49587.5,-30870.5	Pwwp2a,Fabp6	ENSMUSG00000044950.7,ENSMUSG00000020405.4	ENSMUST00000061070.5,ENSMUST00000020672.4	+,-	open_sea	43659733	43660158	-27323	TRUE	FALSE
chr11	43632916	43632917	cg29457961_TC21	CG	DCRD	-49081.5,-31376.5	Pwwp2a,Fabp6	ENSMUSG00000044950.7,ENSMUSG00000020405.4	ENSMUST00000061070.5,ENSMUST00000020672.4	+,-	open_sea	43659733	43660158	-26817	TRUE	FALSE
chr11	43633761	43633762	cg29457972_BC21	CG	DCRD	-48236.5,-32221.5	Pwwp2a,Fabp6	ENSMUSG00000044950.7,ENSMUSG00000020405.4	ENSMUST00000061070.5,ENSMUST00000020672.4	+,-	open_sea	43659733	43660158	-25972	TRUE	FALSE
chr11	43633843	43633844	cg29457975_TC21	CG	DCRD	-48154.5,-32303.5	Pwwp2a,Fabp6	ENSMUSG00000044950.7,ENSMUSG00000020405.4	ENSMUST00000061070.5,ENSMUST00000020672.4	+,-	open_sea	43659733	43660158	-25890	TRUE	FALSE
chr11	43670975	43670976	cg29458369_BC21	CG	DCRD	-69435.5,-11022.5,77006.5	Fabp6,Pwwp2a,Ttc1	ENSMUSG00000020405.4,ENSMUSG00000044950.7,ENSMUSG00000041278.10	ENSMUST00000020672.4,ENSMUST00000061070.5,ENSMUST00000048578.2	-,+,-	open_sea	43663493	43663708	7268	TRUE	FALSE
chr11	43681606	43681607	cg29458464_TC21	CG	Promoter	-391.5	Pwwp2a	ENSMUSG00000044950.7	ENSMUST00000061070.5	+	cpg_shore	43681870	43682858	-264	TRUE	FALSE
chr11	43681768	43681769	cg29458472_BC11	CG	Promoter	-229.5	Pwwp2a	ENSMUSG00000044950.7	ENSMUST00000061070.5	+	cpg_shore	43681870	43682858	-102	TRUE	FALSE
chr11	43682589	43682590	cg29458579_TC21	CG	exon	-282.5	Pwwp2a	ENSMUSG00000044950.7	ENSMUST00000061070.5	+	cpg_island	43681870	43682858	0	TRUE	FALSE
chr11	43684612	43684613	cg29458628_TC21	CG	intron	9982.0	Pwwp2a	ENSMUSG00000044950.7	ENSMUST00000061070.5	+	cpg_shore	43681870	43682858	1755	TRUE	FALSE
chr11	43684650	43684651	cg29458629_BC21	CG	intron	9944.0	Pwwp2a	ENSMUSG00000044950.7	ENSMUST00000061070.5	+	cpg_shore	43681870	43682858	1793	TRUE	FALSE
chr11	43685269	43685270	cg29458634_BC21	CG	intron	9325.0	Pwwp2a	ENSMUSG00000044950.7	ENSMUST00000061070.5	+	cpg_shelve	43681870	43682858	2412	TRUE	FALSE
chr11	43695859	43695860	cg29458690_BC21	CG	intron	-1265.0	Pwwp2a	ENSMUSG00000044950.7	ENSMUST00000061070.5	+	open_sea	43705280	43705531	-9421	TRUE	FALSE
chr11	43705058	43705059	cg29458764_TC21	CG	exon	804.0	Pwwp2a	ENSMUSG00000044950.7	ENSMUST00000061070.5	+	cpg_shore	43705280	43705531	-222	TRUE	FALSE
chr11	43705288	43705289	cg29458769_BC21	CG	exon	574.0	Pwwp2a	ENSMUSG00000044950.7	ENSMUST00000061070.5	+	cpg_island	43705280	43705531	0	TRUE	FALSE
chr11	43735555	43735556	cg29459020_BC21	CG	intron	-3440.0	Ttc1	ENSMUSG00000041278.10	ENSMUST00000048578.2	-	open_sea	43747719	43748045	-12164	TRUE	FALSE
chr11	43747732	43747733	cg29459165_TC21	CG	Promoter	249.5	Ttc1	ENSMUSG00000041278.10	ENSMUST00000048578.2	-	cpg_island	43747719	43748045	0	TRUE	FALSE
chr11	43748099	43748100	cg29459193_BC21	CG	Promoter	-117.5	Ttc1	ENSMUSG00000041278.10	ENSMUST00000048578.2	-	cpg_shore	43747719	43748045	55	TRUE	FALSE
chr11	43748116	43748117	cg29459194_BC21	CG	Promoter	-134.5	Ttc1	ENSMUSG00000041278.10	ENSMUST00000048578.2	-	cpg_shore	43747719	43748045	72	TRUE	FALSE
chr11	43751735	43751736	cg29459231_TC21	CG	DCRD	-3753.5,69737.5,84596.5	Ttc1,Pwwp2a,Adra1b	ENSMUSG00000041278.10,ENSMUSG00000044950.7,ENSMUSG00000050541.14	ENSMUST00000048578.2,ENSMUST00000061070.5,ENSMUST00000167574.1	-,+,-	cpg_shelve	43747719	43748045	3691	TRUE	FALSE
chr11	43761950	43761951	cg29459319_TC11	CG	DCRD	-13968.5,74381.5,79952.5	Ttc1,Adra1b,Pwwp2a	ENSMUSG00000041278.10,ENSMUSG00000050541.14,ENSMUSG00000044950.7	ENSMUST00000048578.2,ENSMUST00000167574.1,ENSMUST00000061070.5	-,-,+	open_sea	43766965	43767263	-5015	TRUE	FALSE
chr11	43763417	43763418	cg29459326_BC21	CG	DCRD	-15435.5,72914.5,81419.5	Ttc1,Adra1b,Pwwp2a	ENSMUSG00000041278.10,ENSMUSG00000050541.14,ENSMUSG00000044950.7	ENSMUST00000048578.2,ENSMUST00000167574.1,ENSMUST00000061070.5	-,-,+	cpg_shelve	43766965	43767263	-3548	TRUE	FALSE
chr11	43774052	43774053	cg29459450_TC21	CG	DCRD	-26070.5,62279.5,92054.5	Ttc1,Adra1b,Pwwp2a	ENSMUSG00000041278.10,ENSMUSG00000050541.14,ENSMUSG00000044950.7	ENSMUST00000048578.2,ENSMUST00000167574.1,ENSMUST00000061070.5	-,-,+	cpg_shore	43775819	43776340	-1767	TRUE	FALSE
chr11	43774146	43774147	cg29459452_BC11	CG	DCRD	-26164.5,62185.5,92148.5	Ttc1,Adra1b,Pwwp2a	ENSMUSG00000041278.10,ENSMUSG00000050541.14,ENSMUSG00000044950.7	ENSMUST00000048578.2,ENSMUST00000167574.1,ENSMUST00000061070.5	-,-,+	cpg_shore	43775819	43776340	-1673	TRUE	FALSE
chr11	43774235	43774236	cg29459455_BC21	CG	DCRD	-26253.5,62096.5,92237.5	Ttc1,Adra1b,Pwwp2a	ENSMUSG00000041278.10,ENSMUSG00000050541.14,ENSMUSG00000044950.7	ENSMUST00000048578.2,ENSMUST00000167574.1,ENSMUST00000061070.5	-,-,+	cpg_shore	43775819	43776340	-1584	TRUE	FALSE
chr11	43775934	43775935	cg29459484_BC21	CG	exon	402.0	Adra1b	ENSMUSG00000050541.14	ENSMUST00000167574.1	-	cpg_island	43775819	43776340	0	TRUE	FALSE
chr11	43776158	43776159	cg29459506_TC11	CG	exon	626.0	Adra1b	ENSMUSG00000050541.14	ENSMUST00000167574.1	-	cpg_island	43775819	43776340	0	TRUE	FALSE
chr11	43776168	43776169	cg29459507_BC11	CG	exon	636.0	Adra1b	ENSMUSG00000050541.14	ENSMUST00000167574.1	-	cpg_island	43775819	43776340	0	TRUE	FALSE
chr11	43778917	43778918	cg29459552_BC21	CG	intron	-58990.5	Adra1b	ENSMUSG00000050541.14	ENSMUST00000067258.8	-	cpg_shelve	43775819	43776340	2578	TRUE	FALSE
chr11	43808172	43808173	cg29459814_TC21	CG	intron	-29735.5	Adra1b	ENSMUSG00000050541.14	ENSMUST00000067258.8	-	open_sea	43836199	43836673	-28027	TRUE	FALSE
chr11	43817627	43817628	cg29459890_BC21	CG	intron	-20280.5	Adra1b	ENSMUSG00000050541.14	ENSMUST00000067258.8	-	open_sea	43836199	43836673	-18572	TRUE	FALSE
chr11	43836199	43836200	cg29460083_BC11	CG	Promoter	132.5	Adra1b	ENSMUSG00000050541.14	ENSMUST00000167574.1	-	cpg_island	43836199	43836673	0	TRUE	FALSE
chr11	43836592	43836593	cg29460126_BC21	CG	Promoter	-260.5	Adra1b	ENSMUSG00000050541.14	ENSMUST00000167574.1	-	cpg_island	43836199	43836673	0	TRUE	FALSE
chr11	43836998	43836999	cg29460143_BC21	CG	Promoter	-666.5	Adra1b	ENSMUSG00000050541.14	ENSMUST00000167574.1	-	cpg_shore	43836199	43836673	326	TRUE	FALSE
chr11	43837114	43837115	cg29460144_BC21	CG	Promoter	-782.5	Adra1b	ENSMUSG00000050541.14	ENSMUST00000167574.1	-	cpg_shore	43836199	43836673	442	TRUE	FALSE
chr11	43901155	43901156	cg29460577_BC21	CG	Promoter	54.5	Adra1b	ENSMUSG00000050541.14	ENSMUST00000067258.8	-	open_sea	43836199	43836673	64483	TRUE	FALSE
chr11	43914692	43914693	cg29460682_BC21	CG	DCRD	-78360.5	Adra1b	ENSMUSG00000050541.14	ENSMUST00000167574.1	-	open_sea	43836199	43836673	78020	TRUE	FALSE
chr11	43958838	43958839	cg29460959_BC21	CG	DCRD	-57628.5	Adra1b	ENSMUSG00000050541.14	ENSMUST00000067258.8	-	open_sea	43836199	43836673	122166	TRUE	FALSE
chr11	43959107	43959108	cg29460960_TC21	CG	DCRD	-57897.5	Adra1b	ENSMUSG00000050541.14	ENSMUST00000067258.8	-	open_sea	43836199	43836673	122435	TRUE	FALSE
chr11	44001975	44001976	cg29461251_BC21	CG	intergenic	nan	nan	nan	nan	nan	open_sea	43836199	43836673	165303	TRUE	FALSE
chr11	44132932	44132933	cg29462032_TC11	CG	intergenic	nan	nan	nan	nan	nan	open_sea	44306091	44306475	-173159	TRUE	FALSE
chr11	44172690	44172691	cg29462314_TC21	CG	intergenic	nan	nan	nan	nan	nan	open_sea	44306091	44306475	-133401	TRUE	FALSE
chr11	44211755	44211756	cg29462569_BC21	CG	intergenic	nan	nan	nan	nan	nan	open_sea	44306091	44306475	-94336	TRUE	FALSE
chr11	44221244	44221245	cg29462636_TC21	CG	intergenic	nan	nan	nan	nan	nan	open_sea	44306091	44306475	-84847	TRUE	FALSE
chr11	44228340	44228341	cg29462692_TC21	CG	intergenic	nan	nan	nan	nan	nan	open_sea	44306091	44306475	-77751	TRUE	FALSE
chr11	44267294	44267295	cg29463020_BC21	CG	intergenic	nan	nan	nan	nan	nan	open_sea	44306091	44306475	-38797	TRUE	FALSE
chr11	44267498	44267499	cg29463022_TC21	CG	intergenic	nan	nan	nan	nan	nan	open_sea	44306091	44306475	-38593	TRUE	FALSE
chr11	44272092	44272093	cg29463044_TC21	CG	intergenic	nan	nan	nan	nan	nan	open_sea	44306091	44306475	-33999	TRUE	FALSE
chr11	44272711	44272712	cg29463045_TC21	CG	intergenic	nan	nan	nan	nan	nan	open_sea	44306091	44306475	-33380	TRUE	FALSE
chr11	44331842	44331843	cg29463501_TC21	CG	DCRD	-68220.5	Il12b	ENSMUSG00000004296.14	ENSMUST00000170513.2	+	open_sea	44306091	44306475	25368	TRUE	FALSE
chr11	44389734	44389735	cg29463934_TC21	CG	DCRD	-10328.5,80763.5	Il12b,Ublcp1	ENSMUSG00000004296.14,ENSMUSG00000041231.15	ENSMUST00000170513.2,ENSMUST00000102795.3	+,-	open_sea	44469902	44470811	-80168	TRUE	FALSE
chr11	44390642	44390643	cg29463941_TC21	CG	DCRD	-9420.5,79855.5	Il12b,Ublcp1	ENSMUSG00000004296.14,ENSMUSG00000041231.15	ENSMUST00000170513.2,ENSMUST00000102795.3	+,-	open_sea	44469902	44470811	-79260	TRUE	FALSE
chr11	44399196	44399197	cg29464032_BC21	CG	Promoter	-866.5	Il12b	ENSMUSG00000004296.14	ENSMUST00000170513.2	+	open_sea	44469902	44470811	-70706	TRUE	FALSE
chr11	44399702	44399703	cg29464038_BC21	CG	Promoter	-360.5	Il12b	ENSMUSG00000004296.14	ENSMUST00000170513.2	+	open_sea	44469902	44470811	-70200	TRUE	FALSE
chr11	44400286	44400287	cg29464049_TC21	CG	Promoter	223.5	Il12b	ENSMUSG00000004296.14	ENSMUST00000170513.2	+	open_sea	44469902	44470811	-69616	TRUE	FALSE
chr11	44404155	44404156	cg29464076_TC21	CG	intron	2881.0	Il12b	ENSMUSG00000004296.14	ENSMUST00000170513.2	+	open_sea	44469902	44470811	-65747	TRUE	FALSE
chr11	44432730	44432731	cg29464352_BC21	CG	DCRD	-86233.5,32667.5,37767.5	Rnf145,Il12b,Ublcp1	ENSMUSG00000019189.13,ENSMUSG00000004296.14,ENSMUSG00000041231.15	ENSMUST00000019333.9,ENSMUST00000170513.2,ENSMUST00000102795.3	+,+,-	open_sea	44469902	44470811	-37172	TRUE	FALSE
chr11	44460933	44460934	cg29464574_BC21	CG	intron	-1601.0	Ublcp1	ENSMUSG00000041231.15	ENSMUST00000102795.3	-	open_sea	44469902	44470811	-8969	TRUE	FALSE
chr11	44461236	44461237	cg29464576_TC11	CG	intron	-1298.0	Ublcp1	ENSMUSG00000041231.15	ENSMUST00000102795.3	-	open_sea	44469902	44470811	-8666	TRUE	FALSE
chr11	44468618	44468619	cg29464629_TC21	CG	intron	6084.0	Ublcp1	ENSMUSG00000041231.15	ENSMUST00000102795.3	-	cpg_shore	44469902	44470811	-1284	TRUE	FALSE
chr11	44468784	44468785	cg29464635_TC21	CG	intron	6250.0	Ublcp1	ENSMUSG00000041231.15	ENSMUST00000102795.3	-	cpg_shore	44469902	44470811	-1118	TRUE	FALSE
chr11	44468878	44468879	cg29464637_BC21	CG	intron	6344.0	Ublcp1	ENSMUSG00000041231.15	ENSMUST00000102795.3	-	cpg_shore	44469902	44470811	-1024	TRUE	FALSE
chr11	44470618	44470619	cg29464724_TC21	CG	Promoter	-120.5	Ublcp1	ENSMUSG00000041231.15	ENSMUST00000102795.3	-	cpg_island	44469902	44470811	0	TRUE	FALSE
chr11	44470846	44470847	cg29464740_TC21	CG	Promoter	-348.5	Ublcp1	ENSMUSG00000041231.15	ENSMUST00000102795.3	-	cpg_shore	44469902	44470811	36	TRUE	FALSE
chr11	44475900	44475901	cg29464783_TC21	CG	DCRD	-43063.5,-5402.5,75837.5	Rnf145,Ublcp1,Il12b	ENSMUSG00000019189.13,ENSMUSG00000041231.15,ENSMUSG00000004296.14	ENSMUST00000019333.9,ENSMUST00000102795.3,ENSMUST00000170513.2	+,-,+	open_sea	44469902	44470811	5090	TRUE	FALSE
chr11	44479432	44479433	cg29464803_BC21	CG	DCRD	-39531.5,-8934.5,79369.5	Rnf145,Ublcp1,Il12b	ENSMUSG00000019189.13,ENSMUSG00000041231.15,ENSMUSG00000004296.14	ENSMUST00000019333.9,ENSMUST00000102795.3,ENSMUST00000170513.2	+,-,+	open_sea	44469902	44470811	8622	TRUE	FALSE
chr11	44485465	44485466	cg29464869_TC21	CG	DCRD	-33498.5,-14967.5,85402.5	Rnf145,Ublcp1,Il12b	ENSMUSG00000019189.13,ENSMUSG00000041231.15,ENSMUSG00000004296.14	ENSMUST00000019333.9,ENSMUST00000102795.3,ENSMUST00000170513.2	+,-,+	open_sea	44469902	44470811	14655	TRUE	FALSE
chr11	44499054	44499055	cg29464979_BC21	CG	DCRD	-28556.5,-19909.5,98991.5	Ublcp1,Rnf145,Il12b	ENSMUSG00000041231.15,ENSMUSG00000019189.13,ENSMUSG00000004296.14	ENSMUST00000102795.3,ENSMUST00000019333.9,ENSMUST00000170513.2	-,+,+	open_sea	44518688	44519491	-19634	TRUE	FALSE
chr11	44499177	44499178	cg29464982_TC21	CG	DCRD	-28679.5,-19786.5,99114.5	Ublcp1,Rnf145,Il12b	ENSMUSG00000041231.15,ENSMUSG00000019189.13,ENSMUSG00000004296.14	ENSMUST00000102795.3,ENSMUST00000019333.9,ENSMUST00000170513.2	-,+,+	open_sea	44518688	44519491	-19511	TRUE	FALSE
chr11	44504248	44504249	cg29465032_TC11	CG	DCRD	-33750.5,-14715.5	Ublcp1,Rnf145	ENSMUSG00000041231.15,ENSMUSG00000019189.13	ENSMUST00000102795.3,ENSMUST00000019333.9	-,+	open_sea	44518688	44519491	-14440	TRUE	FALSE
chr11	44512320	44512321	cg29465101_BC21	CG	DCRD	-41822.5,-6643.5	Ublcp1,Rnf145	ENSMUSG00000041231.15,ENSMUSG00000019189.13	ENSMUST00000102795.3,ENSMUST00000019333.9	-,+	open_sea	44518688	44519491	-6368	TRUE	FALSE
chr11	44518710	44518711	cg29465164_BC11	CG	Promoter	-253.5	Rnf145	ENSMUSG00000019189.13	ENSMUST00000019333.9	+	cpg_island	44518688	44519491	0	TRUE	FALSE
chr11	44518761	44518762	cg29465168_TC11	CG	Promoter	-202.5	Rnf145	ENSMUSG00000019189.13	ENSMUST00000019333.9	+	cpg_island	44518688	44519491	0	TRUE	FALSE
chr11	44519803	44519804	cg29465276_TC21	CG	intron	22438.5	Rnf145	ENSMUSG00000019189.13	ENSMUST00000019333.9	+	cpg_shore	44518688	44519491	313	TRUE	FALSE
chr11	44519881	44519882	cg29465278_BC21	CG	intron	22360.5	Rnf145	ENSMUSG00000019189.13	ENSMUST00000019333.9	+	cpg_shore	44518688	44519491	391	TRUE	FALSE
chr11	44520467	44520468	cg29465301_TC21	CG	intron	21774.5	Rnf145	ENSMUSG00000019189.13	ENSMUST00000019333.9	+	cpg_shore	44518688	44519491	977	FALSE	TRUE
chr11	44520483	44520484	cg29465302_TC21	CG	intron	21758.5	Rnf145	ENSMUSG00000019189.13	ENSMUST00000019333.9	+	cpg_shore	44518688	44519491	993	FALSE	TRUE
chr11	44520502	44520503	cg29465303_TC11	CG	intron	21739.5	Rnf145	ENSMUSG00000019189.13	ENSMUST00000019333.9	+	cpg_shore	44518688	44519491	1012	TRUE	FALSE
chr11	44529362	44529363	cg29465427_TC21	CG	intron	12879.5	Rnf145	ENSMUSG00000019189.13	ENSMUST00000019333.9	+	open_sea	44518688	44519491	9872	TRUE	FALSE
chr11	44544796	44544797	cg29465637_BC21	CG	intron	-2554.5	Rnf145	ENSMUSG00000019189.13	ENSMUST00000019333.9	+	open_sea	44518688	44519491	25306	TRUE	FALSE
chr11	44551145	44551146	cg29465728_TC21	CG	intron	-8903.5	Rnf145	ENSMUSG00000019189.13	ENSMUST00000019333.9	+	open_sea	44518688	44519491	31655	TRUE	FALSE
chr11	44557328	44557329	cg29465806_TC21	CG	exon	18.5	Rnf145	ENSMUSG00000019189.13	ENSMUST00000019333.9	+	open_sea	44518688	44519491	37838	TRUE	FALSE
chr11	44559990	44559991	cg29465845_TC21	CG	exon	55.0	Rnf145	ENSMUSG00000019189.13	ENSMUST00000019333.9	+	open_sea	44518688	44519491	40500	TRUE	FALSE
chr11	44585851	44585852	cg29466147_TC11	CG	DCRD	-31465.5,66887.5	Ebf1,Rnf145	ENSMUSG00000057098.14,ENSMUSG00000019189.13	ENSMUST00000081265.11,ENSMUST00000019333.9	+,+	open_sea	44618233	44618626	-32382	TRUE	FALSE
chr11	44586379	44586380	cg29466149_BC21	CG	DCRD	-30937.5,67415.5	Ebf1,Rnf145	ENSMUSG00000057098.14,ENSMUSG00000019189.13	ENSMUST00000081265.11,ENSMUST00000019333.9	+,+	open_sea	44618233	44618626	-31854	TRUE	FALSE
chr11	44588440	44588441	cg29466164_BC21	CG	DCRD	-28876.5,69476.5	Ebf1,Rnf145	ENSMUSG00000057098.14,ENSMUSG00000019189.13	ENSMUST00000081265.11,ENSMUST00000019333.9	+,+	open_sea	44618233	44618626	-29793	TRUE	FALSE
chr11	44590098	44590099	cg29466187_TC11	CG	DCRD	-27218.5,71134.5	Ebf1,Rnf145	ENSMUSG00000057098.14,ENSMUSG00000019189.13	ENSMUST00000081265.11,ENSMUST00000019333.9	+,+	open_sea	44618233	44618626	-28135	TRUE	FALSE
chr11	44616961	44616962	cg29466536_TC21	CG	Promoter	-355.5	Ebf1	ENSMUSG00000057098.14	ENSMUST00000081265.11	+	cpg_shelve	44618233	44618626	-1272	TRUE	FALSE
chr11	44617495	44617496	cg29466552_BC11	CG	Promoter	178.5	Ebf1	ENSMUSG00000057098.14	ENSMUST00000081265.11	+	cpg_shelve	44618233	44618626	-738	TRUE	FALSE
chr11	44618062	44618063	cg29466568_BC11	CG	5'-UTR	-315.0	Ebf1	ENSMUSG00000057098.14	ENSMUST00000081265.11	+	cpg_shelve	44618233	44618626	-171	TRUE	FALSE
chr11	44618612	44618613	cg29466616_TC21	CG	intron	194091.5	Ebf1	ENSMUSG00000057098.14	ENSMUST00000081265.11	+	cpg_island	44618233	44618626	0	TRUE	FALSE
chr11	44618624	44618625	cg29466617_TC11	CG	intron	194079.5	Ebf1	ENSMUSG00000057098.14	ENSMUST00000081265.11	+	cpg_island	44618233	44618626	0	TRUE	FALSE
chr11	44620365	44620366	cg29466660_TC11	CG	intron	192338.5	Ebf1	ENSMUSG00000057098.14	ENSMUST00000081265.11	+	cpg_island	44620335	44620646	0	TRUE	FALSE
chr11	44620408	44620409	cg29466662_BC11	CG	intron	192295.5	Ebf1	ENSMUSG00000057098.14	ENSMUST00000081265.11	+	cpg_island	44620335	44620646	0	TRUE	FALSE
chr11	44620451	44620452	cg29466665_TC11	CG	exon	40.5	Ebf1	ENSMUSG00000057098.14	ENSMUST00000081265.11	+	cpg_island	44620335	44620646	0	TRUE	FALSE
chr11	44620773	44620774	cg29466681_BC11	CG	intron	191930.5	Ebf1	ENSMUSG00000057098.14	ENSMUST00000081265.11	+	cpg_shelve	44620335	44620646	128	TRUE	FALSE
chr11	44622590	44622591	cg29466718_TC21	CG	intron	190113.5	Ebf1	ENSMUSG00000057098.14	ENSMUST00000081265.11	+	cpg_shelve	44620335	44620646	1945	TRUE	FALSE
chr11	44626295	44626296	cg29466745_BC21	CG	intron	186408.5	Ebf1	ENSMUSG00000057098.14	ENSMUST00000081265.11	+	open_sea	44620335	44620646	5650	TRUE	FALSE
chr11	44628172	44628173	cg29466768_BC21	CG	intron	184531.5	Ebf1	ENSMUSG00000057098.14	ENSMUST00000081265.11	+	open_sea	44620335	44620646	7527	TRUE	FALSE
chr11	44638440	44638441	cg29466864_TC21	CG	intron	174263.5	Ebf1	ENSMUSG00000057098.14	ENSMUST00000081265.11	+	open_sea	44620335	44620646	17795	TRUE	FALSE
chr11	44663657	44663658	cg29467109_TC11	CG	intron	149046.5	Ebf1	ENSMUSG00000057098.14	ENSMUST00000081265.11	+	open_sea	44620335	44620646	43012	TRUE	FALSE
chr11	44665763	44665764	cg29467140_TC21	CG	intron	146940.5	Ebf1	ENSMUSG00000057098.14	ENSMUST00000081265.11	+	open_sea	44620335	44620646	45118	TRUE	FALSE
chr11	44676671	44676672	cg29467224_TC21	CG	intron	136032.5	Ebf1	ENSMUSG00000057098.14	ENSMUST00000081265.11	+	open_sea	44620335	44620646	56026	TRUE	FALSE
chr11	44685240	44685241	cg29467314_TC21	CG	intron	127463.5	Ebf1	ENSMUSG00000057098.14	ENSMUST00000081265.11	+	open_sea	44620335	44620646	64595	TRUE	FALSE
chr11	44686190	44686191	cg29467336_BC21	CG	intron	126513.5	Ebf1	ENSMUSG00000057098.14	ENSMUST00000081265.11	+	open_sea	44620335	44620646	65545	TRUE	FALSE
chr11	44686530	44686531	cg29467346_BC21	CG	intron	126173.5	Ebf1	ENSMUSG00000057098.14	ENSMUST00000081265.11	+	open_sea	44620335	44620646	65885	TRUE	FALSE
chr11	44691774	44691775	cg29467403_TC21	CG	intron	120929.5	Ebf1	ENSMUSG00000057098.14	ENSMUST00000081265.11	+	open_sea	44620335	44620646	71129	TRUE	FALSE
chr11	44697469	44697470	cg29467473_BC21	CG	intron	115234.5	Ebf1	ENSMUSG00000057098.14	ENSMUST00000081265.11	+	open_sea	44620335	44620646	76824	TRUE	FALSE
chr11	44700264	44700265	cg29467501_TC21	CG	intron	112439.5	Ebf1	ENSMUSG00000057098.14	ENSMUST00000081265.11	+	open_sea	44620335	44620646	79619	TRUE	FALSE
chr11	44701374	44701375	cg29467517_BC21	CG	intron	111329.5	Ebf1	ENSMUSG00000057098.14	ENSMUST00000081265.11	+	open_sea	44620335	44620646	80729	TRUE	FALSE
chr11	44730067	44730068	cg29467760_TC11	CG	intron	82636.5	Ebf1	ENSMUSG00000057098.14	ENSMUST00000081265.11	+	open_sea	44620335	44620646	109422	TRUE	FALSE
chr11	44744391	44744392	cg29467891_BC21	CG	intron	68312.5	Ebf1	ENSMUSG00000057098.14	ENSMUST00000081265.11	+	open_sea	44620335	44620646	123746	TRUE	FALSE
chr11	44749919	44749920	cg29467943_BC21	CG	intron	62784.5	Ebf1	ENSMUSG00000057098.14	ENSMUST00000081265.11	+	open_sea	44620335	44620646	129274	TRUE	FALSE
chr11	44761598	44761599	cg29468068_TC21	CG	intron	51105.5	Ebf1	ENSMUSG00000057098.14	ENSMUST00000081265.11	+	open_sea	44620335	44620646	140953	TRUE	FALSE
chr11	44766371	44766372	cg29468124_BC21	CG	intron	46332.5	Ebf1	ENSMUSG00000057098.14	ENSMUST00000081265.11	+	open_sea	44620335	44620646	145726	TRUE	FALSE
chr11	44766420	44766421	cg29468125_TC21	CG	intron	46283.5	Ebf1	ENSMUSG00000057098.14	ENSMUST00000081265.11	+	open_sea	44620335	44620646	145775	TRUE	FALSE
chr11	44768154	44768155	cg29468136_TC11	CG	intron	44549.5	Ebf1	ENSMUSG00000057098.14	ENSMUST00000081265.11	+	open_sea	44620335	44620646	147509	TRUE	FALSE
chr11	44784951	44784952	cg29468279_TC21	CG	intron	27752.5	Ebf1	ENSMUSG00000057098.14	ENSMUST00000081265.11	+	open_sea	44620335	44620646	164306	TRUE	FALSE
chr11	44800625	44800626	cg29468430_TC21	CG	intron	12078.5	Ebf1	ENSMUSG00000057098.14	ENSMUST00000081265.11	+	open_sea	44620335	44620646	179980	TRUE	FALSE
chr11	44827812	44827813	cg29468723_BC21	CG	intron	-15108.5	Ebf1	ENSMUSG00000057098.14	ENSMUST00000081265.11	+	open_sea	44620335	44620646	207167	TRUE	FALSE
chr11	44863299	44863300	cg29469082_BC21	CG	intron	-50595.5	Ebf1	ENSMUSG00000057098.14	ENSMUST00000081265.11	+	open_sea	44620335	44620646	242654	TRUE	FALSE
chr11	44863931	44863932	cg29469091_TC21	CG	intron	-51227.5	Ebf1	ENSMUSG00000057098.14	ENSMUST00000081265.11	+	open_sea	44620335	44620646	243286	TRUE	FALSE
chr11	44864079	44864080	cg29469097_TC21	CG	intron	-51375.5	Ebf1	ENSMUSG00000057098.14	ENSMUST00000081265.11	+	open_sea	44620335	44620646	243434	TRUE	FALSE
chr11	44866708	44866709	cg29469137_TC21	CG	intron	-54004.5	Ebf1	ENSMUSG00000057098.14	ENSMUST00000081265.11	+	open_sea	44620335	44620646	246063	TRUE	FALSE
chr11	44887040	44887041	cg29469284_BC21	CG	intron	-74336.5	Ebf1	ENSMUSG00000057098.14	ENSMUST00000081265.11	+	open_sea	44620335	44620646	266395	TRUE	FALSE
chr11	44887961	44887962	cg29469292_TC21	CG	intron	-75257.5	Ebf1	ENSMUSG00000057098.14	ENSMUST00000081265.11	+	open_sea	44620335	44620646	267316	TRUE	FALSE
chr11	44900849	44900850	cg29469418_BC21	CG	intron	-88145.5	Ebf1	ENSMUSG00000057098.14	ENSMUST00000081265.11	+	open_sea	44620335	44620646	280204	TRUE	FALSE
chr11	44901158	44901159	cg29469420_BC21	CG	intron	-88454.5	Ebf1	ENSMUSG00000057098.14	ENSMUST00000081265.11	+	open_sea	44620335	44620646	280513	TRUE	FALSE
chr11	44911960	44911961	cg29469498_BC11	CG	intron	-99256.5	Ebf1	ENSMUSG00000057098.14	ENSMUST00000081265.11	+	open_sea	44620335	44620646	291315	TRUE	FALSE
chr11	44927154	44927155	cg29469664_TC11	CG	intron	-114450.5	Ebf1	ENSMUSG00000057098.14	ENSMUST00000081265.11	+	open_sea	44620335	44620646	306509	TRUE	FALSE
chr11	44950564	44950565	cg29469873_BC11	CG	intron	-137860.5	Ebf1	ENSMUSG00000057098.14	ENSMUST00000081265.11	+	open_sea	44620335	44620646	329919	TRUE	FALSE
chr11	44954078	44954079	cg29469902_TC21	CG	intron	-141374.5	Ebf1	ENSMUSG00000057098.14	ENSMUST00000081265.11	+	open_sea	44620335	44620646	333433	TRUE	FALSE
chr11	44954243	44954244	cg29469905_TC21	CG	intron	-141539.5	Ebf1	ENSMUSG00000057098.14	ENSMUST00000081265.11	+	open_sea	44620335	44620646	333598	TRUE	FALSE
chr11	44956205	44956206	cg29469929_TC21	CG	intron	-143501.5	Ebf1	ENSMUSG00000057098.14	ENSMUST00000081265.11	+	open_sea	44620335	44620646	335560	TRUE	FALSE
chr11	44956599	44956600	cg29469935_TC21	CG	intron	-143895.5	Ebf1	ENSMUSG00000057098.14	ENSMUST00000081265.11	+	open_sea	44620335	44620646	335954	TRUE	FALSE
chr11	44971194	44971195	cg29470051_TC21	CG	intron	-158490.5	Ebf1	ENSMUSG00000057098.14	ENSMUST00000081265.11	+	open_sea	44620335	44620646	350549	TRUE	FALSE
chr11	44972888	44972889	cg29470061_TC21	CG	exon	19.5	Ebf1	ENSMUSG00000057098.14	ENSMUST00000081265.11	+	open_sea	44620335	44620646	352243	TRUE	FALSE
chr11	44978107	44978108	cg29470110_BC21	CG	intron	-165403.5	Ebf1	ENSMUSG00000057098.14	ENSMUST00000081265.11	+	open_sea	44620335	44620646	357462	TRUE	FALSE
chr11	44988133	44988134	cg29470208_TC21	CG	intron	-175429.5	Ebf1	ENSMUSG00000057098.14	ENSMUST00000081265.11	+	open_sea	44620335	44620646	367488	TRUE	FALSE
chr11	45005922	45005923	cg29470361_TC21	CG	3'-UTR	496.0	Ebf1	ENSMUSG00000057098.14	ENSMUST00000081265.11	+	open_sea	45367911	45368645	-361989	TRUE	FALSE
chr11	45005932	45005933	cg29470362_BC21	CG	3'-UTR	486.0	Ebf1	ENSMUSG00000057098.14	ENSMUST00000081265.11	+	open_sea	45367911	45368645	-361979	TRUE	FALSE
chr11	45026844	45026845	cg29470536_BC21	CG	intergenic	nan	nan	nan	nan	nan	open_sea	45367911	45368645	-341067	TRUE	FALSE
chr11	45087396	45087397	cg29470901_BC21	CG	intergenic	nan	nan	nan	nan	nan	open_sea	45367911	45368645	-280515	TRUE	FALSE
chr11	45115528	45115529	cg29471032_TC21	CG	intergenic	nan	nan	nan	nan	nan	open_sea	45367911	45368645	-252383	TRUE	FALSE
chr11	45115610	45115611	cg29471033_TC11	CG	intergenic	nan	nan	nan	nan	nan	open_sea	45367911	45368645	-252301	TRUE	FALSE
chr11	45117575	45117576	cg29471042_TC21	CG	intergenic	nan	nan	nan	nan	nan	open_sea	45367911	45368645	-250336	TRUE	FALSE
chr11	45118292	45118293	cg29471050_BC11	CG	intergenic	nan	nan	nan	nan	nan	open_sea	45367911	45368645	-249619	TRUE	FALSE
chr11	45136970	45136971	cg29471152_BC21	CG	intergenic	nan	nan	nan	nan	nan	open_sea	45367911	45368645	-230941	TRUE	FALSE
chr11	45161094	45161095	cg29471307_TC21	CG	intergenic	nan	nan	nan	nan	nan	open_sea	45367911	45368645	-206817	TRUE	FALSE
chr11	45161105	45161106	cg29471308_TC21	CG	intergenic	nan	nan	nan	nan	nan	open_sea	45367911	45368645	-206806	TRUE	FALSE
chr11	45175417	45175418	cg29471404_BC21	CG	intergenic	nan	nan	nan	nan	nan	open_sea	45367911	45368645	-192494	TRUE	FALSE
chr11	45175442	45175443	cg29471405_TC21	CG	intergenic	nan	nan	nan	nan	nan	open_sea	45367911	45368645	-192469	TRUE	FALSE
chr11	45235057	45235058	cg29471831_BC21	CG	intergenic	nan	nan	nan	nan	nan	open_sea	45367911	45368645	-132854	TRUE	FALSE
chr11	45239978	45239979	cg29471879_TC11	CG	intergenic	nan	nan	nan	nan	nan	open_sea	45367911	45368645	-127933	TRUE	FALSE
chr11	45241679	45241680	cg29471896_BC21	CG	intergenic	nan	nan	nan	nan	nan	open_sea	45367911	45368645	-126232	TRUE	FALSE
chr11	45280254	45280255	cg29472174_TC11	CG	intergenic	nan	nan	nan	nan	nan	open_sea	45367911	45368645	-87657	TRUE	FALSE
chr11	45280719	45280720	cg29472180_BC21	CG	intergenic	nan	nan	nan	nan	nan	open_sea	45367911	45368645	-87192	FALSE	TRUE
chr11	45280882	45280883	cg29472185_TC21	CG	intergenic	nan	nan	nan	nan	nan	open_sea	45367911	45368645	-87029	FALSE	TRUE
chr11	45280882	45280883	cg29472185_TC22	CG	intergenic	nan	nan	nan	nan	nan	open_sea	45367911	45368645	-87029	FALSE	TRUE
chr11	45353738	45353739	cg29472625_BC21	CG	intergenic	nan	nan	nan	nan	nan	open_sea	45367911	45368645	-14173	TRUE	FALSE
chr11	45398512	45398513	cg29472866_TC21	CG	intergenic	nan	nan	nan	nan	nan	open_sea	45367911	45368645	29868	FALSE	TRUE
chr11	45407375	45407376	cg29472948_TC11	CG	intergenic	nan	nan	nan	nan	nan	open_sea	45367911	45368645	38731	TRUE	FALSE
chr11	45420430	45420431	cg29473061_BC21	CG	intergenic	nan	nan	nan	nan	nan	open_sea	45367911	45368645	51786	TRUE	FALSE
chr11	45420703	45420704	cg29473063_TC21	CG	intergenic	nan	nan	nan	nan	nan	open_sea	45367911	45368645	52059	TRUE	FALSE
chr11	45466181	45466182	cg29473418_BC21	CG	intergenic	nan	nan	nan	nan	nan	open_sea	45367911	45368645	97537	TRUE	FALSE
chr11	45468706	45468707	cg29473439_TC21	CG	intergenic	nan	nan	nan	nan	nan	open_sea	45367911	45368645	100062	TRUE	FALSE
chr11	45468826	45468827	cg29473440_TC21	CG	intergenic	nan	nan	nan	nan	nan	open_sea	45367911	45368645	100182	TRUE	FALSE
chr11	45472331	45472332	cg29473463_BC21	CG	intergenic	nan	nan	nan	nan	nan	open_sea	45367911	45368645	103687	TRUE	FALSE
chr11	45491255	45491256	cg29473574_BC21	CG	intergenic	nan	nan	nan	nan	nan	open_sea	45582927	45583193	-91672	TRUE	FALSE
chr11	45506176	45506177	cg29473663_BC21	CG	intergenic	nan	nan	nan	nan	nan	open_sea	45582927	45583193	-76751	TRUE	FALSE
chr11	45508576	45508577	cg29473674_TC21	CG	intergenic	nan	nan	nan	nan	nan	open_sea	45582927	45583193	-74351	TRUE	FALSE
chr11	45515536	45515537	cg29473710_BC21	CG	intergenic	nan	nan	nan	nan	nan	open_sea	45582927	45583193	-67391	TRUE	FALSE
chr11	45539645	45539646	cg29473925_BC21	CG	intergenic	nan	nan	nan	nan	nan	open_sea	45582927	45583193	-43282	TRUE	FALSE
chr11	45540127	45540128	cg29473931_TC21	CG	intergenic	nan	nan	nan	nan	nan	open_sea	45582927	45583193	-42800	TRUE	FALSE
chr11	45550577	45550578	cg29474015_BC11	CG	intergenic	nan	nan	nan	nan	nan	open_sea	45582927	45583193	-32350	TRUE	FALSE
chr11	45592417	45592418	cg29474295_BC21	CG	intergenic	nan	nan	nan	nan	nan	open_sea	45582927	45583193	9225	TRUE	FALSE
chr11	45595466	45595467	cg29474329_BC21	CG	intergenic	nan	nan	nan	nan	nan	open_sea	45582927	45583193	12274	TRUE	FALSE
chr11	45598505	45598506	cg29474350_TC21	CG	intergenic	nan	nan	nan	nan	nan	open_sea	45582927	45583193	15313	TRUE	FALSE
chr11	45614069	45614070	cg29474445_TC11	CG	intergenic	nan	nan	nan	nan	nan	open_sea	45582927	45583193	30877	FALSE	TRUE
chr11	45637894	45637895	cg29474588_BC21	CG	intergenic	nan	nan	nan	nan	nan	open_sea	45582927	45583193	54702	TRUE	FALSE
chr11	45639381	45639382	cg29474598_BC21	CG	intergenic	nan	nan	nan	nan	nan	open_sea	45582927	45583193	56189	TRUE	FALSE
chr1	30894082	30894083	cg29474714_TC11	CG	DCRD	-30826.5,55226.5,83885.5	Phf3,Ptp4a1,Gm5698	ENSMUSG00000048874.15,ENSMUSG00000026064.16,ENSMUSG00000117091.1	ENSMUST00000088310.9,ENSMUST00000232841.1,ENSMUST00000178317.3	-,-,-	open_sea	30873108	30874026	20057	FALSE	TRUE
chr11	45678745	45678746	cg29474960_BC21	CG	intergenic	nan	nan	nan	nan	nan	open_sea	45724546	45726088	-45801	TRUE	FALSE
chr11	45703081	45703082	cg29475191_TC11	CG	intergenic	nan	nan	nan	nan	nan	open_sea	45724546	45726088	-21465	TRUE	FALSE
chr11	45736823	45736824	cg29475490_TC21	CG	intergenic	nan	nan	nan	nan	nan	open_sea	45724546	45726088	10736	TRUE	FALSE
chr11	45738470	45738471	cg29475499_TC21	CG	intergenic	nan	nan	nan	nan	nan	open_sea	45724546	45726088	12383	TRUE	FALSE
chr11	45767371	45767372	cg29475692_TC21	CG	DCRD	-84592.5	Clint1	ENSMUSG00000006169.20	ENSMUST00000109260.2	+	cpg_shelve	45769694	45770840	-2323	TRUE	FALSE
chr11	45780039	45780040	cg29475743_TC21	CG	DCRD	-71924.5	Clint1	ENSMUSG00000006169.20	ENSMUST00000109260.2	+	open_sea	45769694	45770840	9200	TRUE	FALSE
chr11	45785635	45785636	cg29475793_BC21	CG	DCRD	-66328.5	Clint1	ENSMUSG00000006169.20	ENSMUST00000109260.2	+	open_sea	45769694	45770840	14796	TRUE	FALSE
chr11	45786738	45786739	cg29475813_BC21	CG	DCRD	-65225.5	Clint1	ENSMUSG00000006169.20	ENSMUST00000109260.2	+	open_sea	45769694	45770840	15899	TRUE	FALSE
chr11	45795624	45795625	cg29475905_BC21	CG	DCRD	-56339.5	Clint1	ENSMUSG00000006169.20	ENSMUST00000109260.2	+	open_sea	45769694	45770840	24785	TRUE	FALSE
chr11	45805368	45805369	cg29475990_BC21	CG	DCRD	-46595.5	Clint1	ENSMUSG00000006169.20	ENSMUST00000109260.2	+	open_sea	45769694	45770840	34529	TRUE	FALSE
chr11	45805399	45805400	cg29475991_BC21	CG	DCRD	-46564.5	Clint1	ENSMUSG00000006169.20	ENSMUST00000109260.2	+	open_sea	45769694	45770840	34560	TRUE	FALSE
chr11	45805437	45805438	cg29475992_BC21	CG	DCRD	-46526.5	Clint1	ENSMUSG00000006169.20	ENSMUST00000109260.2	+	open_sea	45769694	45770840	34598	TRUE	FALSE
chr11	45805639	45805640	cg29475994_BC21	CG	DCRD	-46324.5	Clint1	ENSMUSG00000006169.20	ENSMUST00000109260.2	+	open_sea	45769694	45770840	34800	TRUE	FALSE
chr11	45806088	45806089	cg29475998_TC11	CG	DCRD	-45875.5	Clint1	ENSMUSG00000006169.20	ENSMUST00000109260.2	+	open_sea	45769694	45770840	35249	TRUE	FALSE
chr11	45813618	45813619	cg29476093_BC21	CG	DCRD	-38345.5	Clint1	ENSMUSG00000006169.20	ENSMUST00000109260.2	+	open_sea	45851701	45852544	-38083	TRUE	FALSE
chr11	45815712	45815713	cg29476118_BC21	CG	DCRD	-36251.5	Clint1	ENSMUSG00000006169.20	ENSMUST00000109260.2	+	open_sea	45851701	45852544	-35989	TRUE	FALSE
chr11	45815832	45815833	cg29476124_TC11	CG	DCRD	-36131.5	Clint1	ENSMUSG00000006169.20	ENSMUST00000109260.2	+	open_sea	45851701	45852544	-35869	TRUE	FALSE
chr11	45824815	45824816	cg29476205_TC21	CG	DCRD	-27148.5	Clint1	ENSMUSG00000006169.20	ENSMUST00000109260.2	+	open_sea	45851701	45852544	-26886	TRUE	FALSE
chr11	45829165	45829166	cg29476259_TC11	CG	DCRD	-22798.5	Clint1	ENSMUSG00000006169.20	ENSMUST00000109260.2	+	open_sea	45851701	45852544	-22536	FALSE	TRUE
chr11	45829165	45829166	cg29476259_TC21	CG	DCRD	-22798.5	Clint1	ENSMUSG00000006169.20	ENSMUST00000109260.2	+	open_sea	45851701	45852544	-22536	FALSE	TRUE
chr11	45829195	45829196	cg29476261_TO11	CG	DCRD	-22768.5	Clint1	ENSMUSG00000006169.20	ENSMUST00000109260.2	+	open_sea	45851701	45852544	-22506	FALSE	TRUE
chr11	45829195	45829196	cg29476261_TO21	CG	DCRD	-22768.5	Clint1	ENSMUSG00000006169.20	ENSMUST00000109260.2	+	open_sea	45851701	45852544	-22506	FALSE	TRUE
chr11	45830756	45830757	cg29476292_BC21	CG	DCRD	-21207.5	Clint1	ENSMUSG00000006169.20	ENSMUST00000109260.2	+	open_sea	45851701	45852544	-20945	TRUE	FALSE
chr11	45837386	45837387	cg29476355_BC21	CG	DCRD	-14577.5	Clint1	ENSMUSG00000006169.20	ENSMUST00000109260.2	+	open_sea	45851701	45852544	-14315	TRUE	FALSE
chr11	45838954	45838955	cg29476370_BC21	CG	DCRD	-13009.5	Clint1	ENSMUSG00000006169.20	ENSMUST00000109260.2	+	open_sea	45851701	45852544	-12747	TRUE	FALSE
chr11	45840167	45840168	cg29476383_TC21	CG	DCRD	-11796.5	Clint1	ENSMUSG00000006169.20	ENSMUST00000109260.2	+	open_sea	45851701	45852544	-11534	TRUE	FALSE
chr11	45850207	45850208	cg29476468_TC21	CG	DCRD	-1756.5,94727.5	Clint1,Lsm11	ENSMUSG00000006169.20,ENSMUSG00000044847.13	ENSMUST00000109260.2,ENSMUST00000129820.7	+,-	cpg_shore	45851701	45852544	-1494	TRUE	FALSE
chr11	45851201	45851202	cg29476474_BC11	CG	Promoter	-762.5	Clint1	ENSMUSG00000006169.20	ENSMUST00000109260.2	+	cpg_shore	45851701	45852544	-500	FALSE	TRUE
chr11	45851213	45851214	cg29476475_BC21	CG	Promoter	-750.5	Clint1	ENSMUSG00000006169.20	ENSMUST00000109260.2	+	cpg_shore	45851701	45852544	-488	FALSE	TRUE
chr11	45851213	45851214	cg29476475_BC22	CG	Promoter	-750.5	Clint1	ENSMUSG00000006169.20	ENSMUST00000109260.2	+	cpg_shore	45851701	45852544	-488	FALSE	TRUE
chr11	45851669	45851670	cg29476477_TC21	CG	Promoter	-294.5	Clint1	ENSMUSG00000006169.20	ENSMUST00000109260.2	+	cpg_shore	45851701	45852544	-32	TRUE	FALSE
chr11	45851705	45851706	cg29476479_BC21	CG	Promoter	-258.5	Clint1	ENSMUSG00000006169.20	ENSMUST00000109260.2	+	cpg_island	45851701	45852544	0	TRUE	FALSE
chr11	45853301	45853302	cg29476597_BC21	CG	intron	27993.0	Clint1	ENSMUSG00000006169.20	ENSMUST00000109260.2	+	cpg_shore	45851701	45852544	758	TRUE	FALSE
chr11	45856543	45856544	cg29476633_TC21	CG	intron	24751.0	Clint1	ENSMUSG00000006169.20	ENSMUST00000109260.2	+	cpg_shelve	45851701	45852544	4000	TRUE	FALSE
chr11	45871792	45871793	cg29476738_BC21	CG	intron	9502.0	Clint1	ENSMUSG00000006169.20	ENSMUST00000109260.2	+	open_sea	45851701	45852544	19249	TRUE	FALSE
chr11	45872303	45872304	cg29476748_BC21	CG	intron	8991.0	Clint1	ENSMUSG00000006169.20	ENSMUST00000109260.2	+	open_sea	45851701	45852544	19760	TRUE	FALSE
chr11	45873868	45873869	cg29476761_TC11	CG	intron	7426.0	Clint1	ENSMUSG00000006169.20	ENSMUST00000109260.2	+	open_sea	45851701	45852544	21325	TRUE	FALSE
chr11	45881134	45881135	cg29476834_TC21	CG	intron	160.0	Clint1	ENSMUSG00000006169.20	ENSMUST00000109260.2	+	open_sea	45851701	45852544	28591	TRUE	FALSE
chr11	45884383	45884384	cg29476862_TC11	CG	exon	-3.5	Clint1	ENSMUSG00000006169.20	ENSMUST00000109260.2	+	open_sea	45851701	45852544	31840	TRUE	FALSE
chr11	45894318	45894319	cg29476999_BC21	CG	intron	-13024.0	Clint1	ENSMUSG00000006169.20	ENSMUST00000109260.2	+	open_sea	45851701	45852544	41775	TRUE	FALSE
chr11	45907107	45907108	cg29477120_TC21	CG	intron	-25813.0	Clint1	ENSMUSG00000006169.20	ENSMUST00000109260.2	+	open_sea	45944310	45945125	-37203	TRUE	FALSE
chr11	45921120	45921121	cg29477317_TC21	CG	DCRD	-59189.5,23814.5,34373.5,69156.5	Sox30,Lsm11,Thg1l,Clint1	ENSMUSG00000040489.5,ENSMUSG00000044847.13,ENSMUSG00000011254.16,ENSMUSG00000006169.20	ENSMUST00000049038.3,ENSMUST00000129820.7,ENSMUST00000011398.12,ENSMUST00000109260.2	+,-,-,+	open_sea	45944310	45945125	-23190	TRUE	FALSE
chr11	45921231	45921232	cg29477320_TC21	CG	DCRD	-59078.5,23703.5,34262.5,69267.5	Sox30,Lsm11,Thg1l,Clint1	ENSMUSG00000040489.5,ENSMUSG00000044847.13,ENSMUSG00000011254.16,ENSMUSG00000006169.20	ENSMUST00000049038.3,ENSMUST00000129820.7,ENSMUST00000011398.12,ENSMUST00000109260.2	+,-,-,+	open_sea	45944310	45945125	-23079	TRUE	FALSE
chr11	45921879	45921880	cg29477333_TC21	CG	DCRD	-58430.5,23055.5,33614.5,69915.5	Sox30,Lsm11,Thg1l,Clint1	ENSMUSG00000040489.5,ENSMUSG00000044847.13,ENSMUSG00000011254.16,ENSMUSG00000006169.20	ENSMUST00000049038.3,ENSMUST00000129820.7,ENSMUST00000011398.12,ENSMUST00000109260.2	+,-,-,+	open_sea	45944310	45945125	-22431	TRUE	FALSE
chr11	45926052	45926053	cg29477382_BC21	CG	DCRD	-54257.5,18882.5,29441.5,74088.5	Sox30,Lsm11,Thg1l,Clint1	ENSMUSG00000040489.5,ENSMUSG00000044847.13,ENSMUSG00000011254.16,ENSMUSG00000006169.20	ENSMUST00000049038.3,ENSMUST00000129820.7,ENSMUST00000011398.12,ENSMUST00000109260.2	+,-,-,+	open_sea	45944310	45945125	-18258	TRUE	FALSE
chr11	45939038	45939039	cg29477609_TC21	CG	intron	2436.5	Lsm11	ENSMUSG00000044847.13	ENSMUST00000129820.7	-	open_sea	45944310	45945125	-5272	TRUE	FALSE
chr11	45944836	45944837	cg29477738_BC21	CG	Promoter	98.5	Lsm11	ENSMUSG00000044847.13	ENSMUST00000129820.7	-	cpg_island	45944310	45945125	0	FALSE	TRUE
chr11	45945578	45945579	cg29477775_BC21	CG	Promoter	-643.5	Lsm11	ENSMUSG00000044847.13	ENSMUST00000129820.7	-	cpg_shore	45944310	45945125	454	TRUE	FALSE
chr11	45945947	45945948	cg29477779_BC21	CG	Promoter	-1012.5	Lsm11	ENSMUSG00000044847.13	ENSMUST00000129820.7	-	cpg_shore	45944310	45945125	823	TRUE	FALSE
chr11	45952168	45952169	cg29477849_BC21	CG	intron	1000.0	Thg1l	ENSMUSG00000011254.16	ENSMUST00000011398.12	-	cpg_shelve	45955163	45955536	-2995	TRUE	FALSE
chr11	45952791	45952792	cg29477852_BC11	CG	exon	-28.0	Thg1l	ENSMUSG00000011254.16	ENSMUST00000011398.12	-	cpg_shelve	45955163	45955536	-2372	TRUE	FALSE
chr11	45954190	45954191	cg29477867_TC21	CG	exon	46.5	Thg1l	ENSMUSG00000011254.16	ENSMUST00000011398.12	-	cpg_shore	45955163	45955536	-973	TRUE	FALSE
chr11	45955166	45955167	cg29477879_TC11	CG	Promoter	327.5	Thg1l	ENSMUSG00000011254.16	ENSMUST00000011398.12	-	cpg_island	45955163	45955536	0	TRUE	FALSE
chr11	45955298	45955299	cg29477893_BC21	CG	Promoter	195.5	Thg1l	ENSMUSG00000011254.16	ENSMUST00000011398.12	-	cpg_island	45955163	45955536	0	TRUE	FALSE
chr11	45955451	45955452	cg29477901_BC11	CG	Promoter	42.5	Thg1l	ENSMUSG00000011254.16	ENSMUST00000011398.12	-	cpg_island	45955163	45955536	0	TRUE	FALSE
chr11	45955511	45955512	cg29477905_TC11	CG	Promoter	-17.5	Thg1l	ENSMUSG00000011254.16	ENSMUST00000011398.12	-	cpg_island	45955163	45955536	0	TRUE	FALSE
chr11	45973748	45973749	cg29478041_TC21	CG	DCRD	-82243.5,-28813.5,-18254.5,-6561.5,78562.5	Adam19,Lsm11,Thg1l,Sox30,Gm12166	ENSMUSG00000011256.16,ENSMUSG00000044847.13,ENSMUSG00000011254.16,ENSMUSG00000040489.5,ENSMUSG00000069899.3	ENSMUST00000011400.7,ENSMUST00000129820.7,ENSMUST00000011398.12,ENSMUST00000049038.3,ENSMUST00000093169.2	+,-,-,+,-	open_sea	45980057	45980944	-6309	TRUE	FALSE
chr11	45979890	45979891	cg29478087_TC11	CG	Promoter	-419.5	Sox30	ENSMUSG00000040489.5	ENSMUST00000049038.3	+	cpg_shore	45980057	45980944	-167	TRUE	FALSE
chr11	45980091	45980092	cg29478098_BC21	CG	Promoter	-218.5	Sox30	ENSMUSG00000040489.5	ENSMUST00000049038.3	+	cpg_island	45980057	45980944	0	TRUE	FALSE
chr11	45983865	45983866	cg29478247_TC21	CG	intron	15286.5	Sox30	ENSMUSG00000040489.5	ENSMUST00000049038.3	+	cpg_shelve	45980057	45980944	2922	TRUE	FALSE
chr11	45988140	45988141	cg29478268_BC11	CG	intron	11011.5	Sox30	ENSMUSG00000040489.5	ENSMUST00000049038.3	+	open_sea	45980057	45980944	7197	TRUE	FALSE
chr11	45992276	45992277	cg29478312_BC11	CG	intron	6875.5	Sox30	ENSMUSG00000040489.5	ENSMUST00000049038.3	+	open_sea	45980057	45980944	11333	TRUE	FALSE
chr11	45992456	45992457	cg29478321_BC21	CG	intron	6695.5	Sox30	ENSMUSG00000040489.5	ENSMUST00000049038.3	+	open_sea	45980057	45980944	11513	TRUE	FALSE
chr11	46006979	46006980	cg29478401_TC11	CG	intron	-7827.5	Sox30	ENSMUSG00000040489.5	ENSMUST00000049038.3	+	open_sea	46014108	46014573	-7129	TRUE	FALSE
chr11	46033384	46033385	cg29478645_TC21	CG	DCRD	-88449.5,-77890.5,-22607.5,18926.5,53074.5	Lsm11,Thg1l,Adam19,Gm12166,Sox30	ENSMUSG00000044847.13,ENSMUSG00000011254.16,ENSMUSG00000011256.16,ENSMUSG00000069899.3,ENSMUSG00000040489.5	ENSMUST00000129820.7,ENSMUST00000011398.12,ENSMUST00000011400.7,ENSMUST00000093169.2,ENSMUST00000049038.3	-,-,+,-,+	open_sea	46014108	46014573	18812	TRUE	FALSE
chr11	46036509	46036510	cg29478671_TC21	CG	DCRD	-91574.5,-81015.5,-19482.5,15801.5,56199.5	Lsm11,Thg1l,Adam19,Gm12166,Sox30	ENSMUSG00000044847.13,ENSMUSG00000011254.16,ENSMUSG00000011256.16,ENSMUSG00000069899.3,ENSMUSG00000040489.5	ENSMUST00000129820.7,ENSMUST00000011398.12,ENSMUST00000011400.7,ENSMUST00000093169.2,ENSMUST00000049038.3	-,-,+,-,+	open_sea	46056019	46056350	-19510	TRUE	FALSE
chr11	46039131	46039132	cg29478716_TC21	CG	DCRD	-94196.5,-83637.5,-16860.5,13179.5,58821.5	Lsm11,Thg1l,Adam19,Gm12166,Sox30	ENSMUSG00000044847.13,ENSMUSG00000011254.16,ENSMUSG00000011256.16,ENSMUSG00000069899.3,ENSMUSG00000040489.5	ENSMUST00000129820.7,ENSMUST00000011398.12,ENSMUST00000011400.7,ENSMUST00000093169.2,ENSMUST00000049038.3	-,-,+,-,+	open_sea	46056019	46056350	-16888	TRUE	FALSE
chr11	46039141	46039142	cg29478717_TC21	CG	DCRD	-94206.5,-83647.5,-16850.5,13169.5,58831.5	Lsm11,Thg1l,Adam19,Gm12166,Sox30	ENSMUSG00000044847.13,ENSMUSG00000011254.16,ENSMUSG00000011256.16,ENSMUSG00000069899.3,ENSMUSG00000040489.5	ENSMUST00000129820.7,ENSMUST00000011398.12,ENSMUST00000011400.7,ENSMUST00000093169.2,ENSMUST00000049038.3	-,-,+,-,+	open_sea	46056019	46056350	-16878	TRUE	FALSE
chr11	46039757	46039758	cg29478736_BC21	CG	DCRD	-94822.5,-84263.5,-16234.5,12553.5,59447.5	Lsm11,Thg1l,Adam19,Gm12166,Sox30	ENSMUSG00000044847.13,ENSMUSG00000011254.16,ENSMUSG00000011256.16,ENSMUSG00000069899.3,ENSMUSG00000040489.5	ENSMUST00000129820.7,ENSMUST00000011398.12,ENSMUST00000011400.7,ENSMUST00000093169.2,ENSMUST00000049038.3	-,-,+,-,+	open_sea	46056019	46056350	-16262	TRUE	FALSE
chr11	46051849	46051850	cg29478877_BC21	CG	Promoter	461.5	Gm12166	ENSMUSG00000069899.3	ENSMUST00000093169.2	-	open_sea	46056019	46056350	-4170	FALSE	TRUE
chr11	46052456	46052457	cg29478897_BC21	CG	Promoter	-145.5	Gm12166	ENSMUSG00000069899.3	ENSMUST00000093169.2	-	cpg_shelve	46056019	46056350	-3563	TRUE	FALSE
chr11	46052650	46052651	cg29478899_BC21	CG	Promoter	-339.5	Gm12166	ENSMUSG00000069899.3	ENSMUST00000093169.2	-	cpg_shelve	46056019	46056350	-3369	TRUE	FALSE
chr11	46055820	46055821	cg29478932_BC21	CG	Promoter	-171.5	Adam19	ENSMUSG00000011256.16	ENSMUST00000011400.7	+	cpg_shore	46056019	46056350	-199	TRUE	FALSE
chr11	46056040	46056041	cg29478943_BC11	CG	Promoter	48.5	Adam19	ENSMUSG00000011256.16	ENSMUST00000011400.7	+	cpg_island	46056019	46056350	0	TRUE	FALSE
chr11	46056307	46056308	cg29478967_TC21	CG	Promoter	315.5	Adam19	ENSMUSG00000011256.16	ENSMUST00000011400.7	+	cpg_island	46056019	46056350	0	TRUE	FALSE
chr11	46058255	46058256	cg29479026_BC21	CG	intron	43412.0	Adam19	ENSMUSG00000011256.16	ENSMUST00000011400.7	+	cpg_shore	46056019	46056350	1906	TRUE	FALSE
chr11	46060117	46060118	cg29479044_BC11	CG	intron	41550.0	Adam19	ENSMUSG00000011256.16	ENSMUST00000011400.7	+	cpg_shelve	46056019	46056350	3768	TRUE	FALSE
chr11	46061303	46061304	cg29479060_BC11	CG	intron	40364.0	Adam19	ENSMUSG00000011256.16	ENSMUST00000011400.7	+	open_sea	46056019	46056350	4954	TRUE	FALSE
chr11	46063438	46063439	cg29479081_BC21	CG	intron	38229.0	Adam19	ENSMUSG00000011256.16	ENSMUST00000011400.7	+	open_sea	46056019	46056350	7089	TRUE	FALSE
chr11	46065361	46065362	cg29479101_BC11	CG	intron	36306.0	Adam19	ENSMUSG00000011256.16	ENSMUST00000011400.7	+	open_sea	46056019	46056350	9012	TRUE	FALSE
chr11	46066851	46066852	cg29479122_TC21	CG	intron	34816.0	Adam19	ENSMUSG00000011256.16	ENSMUST00000011400.7	+	open_sea	46056019	46056350	10502	TRUE	FALSE
chr11	46069221	46069222	cg29479159_BC21	CG	intron	32446.0	Adam19	ENSMUSG00000011256.16	ENSMUST00000011400.7	+	open_sea	46056019	46056350	12872	TRUE	FALSE
chr11	46069747	46069748	cg29479168_TC21	CG	intron	31920.0	Adam19	ENSMUSG00000011256.16	ENSMUST00000011400.7	+	open_sea	46056019	46056350	13398	TRUE	FALSE
chr11	46069779	46069780	cg29479171_TC11	CG	intron	31888.0	Adam19	ENSMUSG00000011256.16	ENSMUST00000011400.7	+	open_sea	46056019	46056350	13430	TRUE	FALSE
chr11	46071857	46071858	cg29479211_TC21	CG	intron	29810.0	Adam19	ENSMUSG00000011256.16	ENSMUST00000011400.7	+	open_sea	46056019	46056350	15508	TRUE	FALSE
chr11	46084319	46084320	cg29479338_TC21	CG	intron	17348.0	Adam19	ENSMUSG00000011256.16	ENSMUST00000011400.7	+	open_sea	46056019	46056350	27970	TRUE	FALSE
chr11	46088826	46088827	cg29479379_BC11	CG	intron	12841.0	Adam19	ENSMUSG00000011256.16	ENSMUST00000011400.7	+	open_sea	46056019	46056350	32477	TRUE	FALSE
chr11	46091211	46091212	cg29479406_BC21	CG	intron	10456.0	Adam19	ENSMUSG00000011256.16	ENSMUST00000011400.7	+	open_sea	46056019	46056350	34862	TRUE	FALSE
chr11	46094735	46094736	cg29479443_TC21	CG	intron	6932.0	Adam19	ENSMUSG00000011256.16	ENSMUST00000011400.7	+	open_sea	46056019	46056350	38386	TRUE	FALSE
chr11	46102117	46102118	cg29479543_TC21	CG	intron	-450.0	Adam19	ENSMUSG00000011256.16	ENSMUST00000011400.7	+	open_sea	46056019	46056350	45768	TRUE	FALSE
chr11	46102481	46102482	cg29479548_TC21	CG	intron	-814.0	Adam19	ENSMUSG00000011256.16	ENSMUST00000011400.7	+	open_sea	46056019	46056350	46132	TRUE	FALSE
chr11	46102505	46102506	cg29479549_BC21	CG	intron	-838.0	Adam19	ENSMUSG00000011256.16	ENSMUST00000011400.7	+	open_sea	46056019	46056350	46156	TRUE	FALSE
chr11	46103712	46103713	cg29479563_TC21	CG	intron	-2045.0	Adam19	ENSMUSG00000011256.16	ENSMUST00000011400.7	+	open_sea	46056019	46056350	47363	TRUE	FALSE
chr11	46119197	46119198	cg29479697_BC21	CG	intron	-17530.0	Adam19	ENSMUSG00000011256.16	ENSMUST00000011400.7	+	open_sea	46166194	46166601	-46997	TRUE	FALSE
chr11	46144399	46144400	cg29480040_TC21	CG	3'-UTR	1193.5	Adam19	ENSMUSG00000011256.16	ENSMUST00000011400.7	+	open_sea	46166194	46166601	-21795	TRUE	FALSE
chr11	46154831	46154832	cg29480154_BC11	CG	intron	-2500.0	Nipal4	ENSMUSG00000020411.2	ENSMUST00000020679.2	-	open_sea	46166194	46166601	-11363	TRUE	FALSE
chr11	46166514	46166515	cg29480315_TC21	CG	Promoter	-6.5	Nipal4	ENSMUSG00000020411.2	ENSMUST00000020679.2	-	cpg_island	46166194	46166601	0	FALSE	TRUE
chr11	46166599	46166600	cg29480323_TC21	CG	Promoter	-91.5	Nipal4	ENSMUSG00000020411.2	ENSMUST00000020679.2	-	cpg_island	46166194	46166601	0	TRUE	FALSE
chr11	46170081	46170082	cg29480369_BC11	CG	DCRD	-65449.5,-3573.5	Fndc9,Nipal4	ENSMUSG00000048721.2,ENSMUSG00000020411.2	ENSMUST00000060185.2,ENSMUST00000020679.2	+,-	cpg_shelve	46166194	46166601	3481	TRUE	FALSE
chr11	46170262	46170263	cg29480371_TC21	CG	DCRD	-65268.5,-3754.5	Fndc9,Nipal4	ENSMUSG00000048721.2,ENSMUSG00000020411.2	ENSMUST00000060185.2,ENSMUST00000020679.2	+,-	cpg_shelve	46166194	46166601	3662	TRUE	FALSE
chr11	46170438	46170439	cg29480373_BC21	CG	DCRD	-65092.5,-3930.5	Fndc9,Nipal4	ENSMUSG00000048721.2,ENSMUSG00000020411.2	ENSMUST00000060185.2,ENSMUST00000020679.2	+,-	cpg_shelve	46166194	46166601	3838	TRUE	FALSE
chr11	46201362	46201363	cg29480674_TC21	CG	intron	-51992.0	Cyfip2	ENSMUSG00000020340.16	ENSMUST00000093165.11	-	open_sea	46166194	46166601	34762	TRUE	FALSE
chr11	46201383	46201384	cg29480675_BC21	CG	intron	-51971.0	Cyfip2	ENSMUSG00000020340.16	ENSMUST00000093165.11	-	open_sea	46166194	46166601	34783	TRUE	FALSE
chr11	46202771	46202772	cg29480704_TC21	CG	intron	-50583.0	Cyfip2	ENSMUSG00000020340.16	ENSMUST00000093165.11	-	open_sea	46166194	46166601	36171	TRUE	FALSE
chr11	46215295	46215296	cg29480881_TC21	CG	intron	-38059.0	Cyfip2	ENSMUSG00000020340.16	ENSMUST00000093165.11	-	open_sea	46166194	46166601	48695	TRUE	FALSE
chr11	46216853	46216854	cg29480901_TC21	CG	intron	-36501.0	Cyfip2	ENSMUSG00000020340.16	ENSMUST00000093165.11	-	open_sea	46166194	46166601	50253	TRUE	FALSE
chr11	46219477	46219478	cg29480947_TC21	CG	intron	-33877.0	Cyfip2	ENSMUSG00000020340.16	ENSMUST00000093165.11	-	open_sea	46166194	46166601	52877	TRUE	FALSE
chr11	46235379	46235380	cg29481197_TC21	CG	Promoter	-151.5	Fndc9	ENSMUSG00000048721.2	ENSMUST00000060185.2	+	open_sea	46166194	46166601	68779	TRUE	FALSE
chr11	46235566	46235567	cg29481205_BC21	CG	Promoter	35.5	Fndc9	ENSMUSG00000048721.2	ENSMUST00000060185.2	+	open_sea	46166194	46166601	68966	TRUE	FALSE
chr11	46235586	46235587	cg29481206_BC21	CG	Promoter	55.5	Fndc9	ENSMUSG00000048721.2	ENSMUST00000060185.2	+	open_sea	46166194	46166601	68986	TRUE	FALSE
chr11	46238207	46238208	cg29481257_BC11	CG	exon	553.0	Fndc9	ENSMUSG00000048721.2	ENSMUST00000060185.2	+	open_sea	46166194	46166601	71607	TRUE	FALSE
chr11	46244376	46244377	cg29481324_BC21	CG	intron	-8978.0	Cyfip2	ENSMUSG00000020340.16	ENSMUST00000093165.11	-	open_sea	46311664	46312458	-67288	TRUE	FALSE
chr11	46254590	46254591	cg29481477_BC21	CG	exon	2.5	Cyfip2	ENSMUSG00000020340.16	ENSMUST00000165599.8	-	open_sea	46311664	46312458	-57074	TRUE	FALSE
chr11	46254969	46254970	cg29481487_BC21	CG	intron	1615.0	Cyfip2	ENSMUSG00000020340.16	ENSMUST00000093165.11	-	open_sea	46311664	46312458	-56695	TRUE	FALSE
chr11	46260374	46260375	cg29481546_TC21	CG	intron	7020.0	Cyfip2	ENSMUSG00000020340.16	ENSMUST00000093165.11	-	open_sea	46311664	46312458	-51290	TRUE	FALSE
chr11	46270567	46270568	cg29481688_BC11	CG	exon	-43.0	Cyfip2	ENSMUSG00000020340.16	ENSMUST00000165599.8	-	open_sea	46311664	46312458	-41097	TRUE	FALSE
chr11	46270588	46270589	cg29481689_TC21	CG	exon	-22.0	Cyfip2	ENSMUSG00000020340.16	ENSMUST00000165599.8	-	open_sea	46311664	46312458	-41076	TRUE	FALSE
chr11	46275517	46275518	cg29481754_BC21	CG	intron	22163.0	Cyfip2	ENSMUSG00000020340.16	ENSMUST00000093165.11	-	open_sea	46311664	46312458	-36147	TRUE	FALSE
chr11	46276936	46276937	cg29481780_BC21	CG	intron	23582.0	Cyfip2	ENSMUSG00000020340.16	ENSMUST00000093165.11	-	open_sea	46311664	46312458	-34728	TRUE	FALSE
chr11	46280077	46280078	cg29481818_TC21	CG	exon	35.0	Cyfip2	ENSMUSG00000020340.16	ENSMUST00000165599.8	-	open_sea	46311664	46312458	-31587	TRUE	FALSE
chr11	46286908	46286909	cg29481913_BC21	CG	intron	33554.0	Cyfip2	ENSMUSG00000020340.16	ENSMUST00000093165.11	-	open_sea	46311664	46312458	-24756	TRUE	FALSE
chr11	46291245	46291246	cg29481969_BC21	CG	intron	37891.0	Cyfip2	ENSMUSG00000020340.16	ENSMUST00000093165.11	-	open_sea	46311664	46312458	-20419	TRUE	FALSE
chr11	46306490	46306491	cg29482195_TC21	CG	intron	53136.0	Cyfip2	ENSMUSG00000020340.16	ENSMUST00000093165.11	-	open_sea	46311664	46312458	-5174	TRUE	FALSE
chr11	46309439	46309440	cg29482241_BC11	CG	intron	56085.0	Cyfip2	ENSMUSG00000020340.16	ENSMUST00000093165.11	-	cpg_shelve	46311664	46312458	-2225	TRUE	FALSE
chr11	46309824	46309825	cg29482254_BC21	CG	intron	56470.0	Cyfip2	ENSMUSG00000020340.16	ENSMUST00000093165.11	-	cpg_shore	46311664	46312458	-1840	TRUE	FALSE
chr11	46312169	46312170	cg29482321_TC21	CG	Promoter	124.5	Cyfip2	ENSMUSG00000020340.16	ENSMUST00000093166.10	-	cpg_island	46311664	46312458	0	TRUE	FALSE
chr11	46312442	46312443	cg29482354_BC21	CG	Promoter	-148.5	Cyfip2	ENSMUSG00000020340.16	ENSMUST00000093166.10	-	cpg_island	46311664	46312458	0	TRUE	FALSE
chr11	46312740	46312741	cg29482365_BC21	CG	Promoter	-446.5	Cyfip2	ENSMUSG00000020340.16	ENSMUST00000093166.10	-	cpg_shore	46311664	46312458	283	TRUE	FALSE
chr11	46341648	46341649	cg29482657_TC21	CG	intron	-15684.0	Itk	ENSMUSG00000020395.13	ENSMUST00000020664.12	-	open_sea	46311664	46312458	29191	TRUE	FALSE
chr11	46344259	46344260	cg29482677_TC21	CG	intron	-13073.0	Itk	ENSMUSG00000020395.13	ENSMUST00000020664.12	-	open_sea	46311664	46312458	31802	TRUE	FALSE
chr11	46347233	46347234	cg29482706_BC21	CG	intron	-10099.0	Itk	ENSMUSG00000020395.13	ENSMUST00000020664.12	-	open_sea	46311664	46312458	34776	TRUE	FALSE
chr11	46348059	46348060	cg29482715_TC21	CG	intron	-9273.0	Itk	ENSMUSG00000020395.13	ENSMUST00000020664.12	-	open_sea	46311664	46312458	35602	TRUE	FALSE
chr11	46355793	46355794	cg29482745_BC11	CG	exon	-7.0	Itk	ENSMUSG00000020395.13	ENSMUST00000020664.12	-	open_sea	46311664	46312458	43336	TRUE	FALSE
chr11	46362783	46362784	cg29482801_BC21	CG	intron	5451.0	Itk	ENSMUSG00000020395.13	ENSMUST00000020664.12	-	open_sea	46311664	46312458	50326	TRUE	FALSE
chr11	46380482	46380483	cg29482987_TC21	CG	intron	23150.0	Itk	ENSMUSG00000020395.13	ENSMUST00000020664.12	-	open_sea	46436915	46437654	-56433	TRUE	FALSE
chr11	46384797	46384798	cg29483036_TC11	CG	intron	27465.0	Itk	ENSMUSG00000020395.13	ENSMUST00000020664.12	-	open_sea	46436915	46437654	-52118	TRUE	FALSE
chr11	46385633	46385634	cg29483045_BC21	CG	intron	28301.0	Itk	ENSMUSG00000020395.13	ENSMUST00000020664.12	-	open_sea	46436915	46437654	-51282	TRUE	FALSE
chr11	46389449	46389450	cg29483102_TC11	CG	Promoter	65.5	Itk	ENSMUSG00000020395.13	ENSMUST00000020664.12	-	open_sea	46436915	46437654	-47466	TRUE	FALSE
chr11	46389476	46389477	cg29483104_BC21	CG	Promoter	38.5	Itk	ENSMUSG00000020395.13	ENSMUST00000020664.12	-	open_sea	46436915	46437654	-47439	TRUE	FALSE
chr11	46396616	46396617	cg29483181_BC21	CG	DCRD	-84322.5,-58318.5,-40357.5,-8113.5,-7101.5	Cyfip2,Havcr2,Med7,Fam71b,Itk	ENSMUSG00000020340.16,ENSMUSG00000020399.14,ENSMUSG00000020397.15,ENSMUSG00000020401.6,ENSMUSG00000020395.13	ENSMUST00000093166.10,ENSMUST00000020668.14,ENSMUST00000109232.3,ENSMUST00000063166.5,ENSMUST00000020664.12	-,+,+,+,-	open_sea	46436915	46437654	-40299	TRUE	FALSE
chr11	46396973	46396974	cg29483185_BC21	CG	DCRD	-84679.5,-57961.5,-40000.5,-7756.5,-7458.5	Cyfip2,Havcr2,Med7,Fam71b,Itk	ENSMUSG00000020340.16,ENSMUSG00000020399.14,ENSMUSG00000020397.15,ENSMUSG00000020401.6,ENSMUSG00000020395.13	ENSMUST00000093166.10,ENSMUST00000020668.14,ENSMUST00000109232.3,ENSMUST00000063166.5,ENSMUST00000020664.12	-,+,+,+,-	open_sea	46436915	46437654	-39942	TRUE	FALSE
chr11	46404798	46404799	cg29483258_BC21	CG	Promoter	68.5	Fam71b	ENSMUSG00000020401.6	ENSMUST00000063166.5	+	open_sea	46436915	46437654	-32117	TRUE	FALSE
chr11	46405221	46405222	cg29483272_TC21	CG	Promoter	491.5	Fam71b	ENSMUSG00000020401.6	ENSMUST00000063166.5	+	open_sea	46436915	46437654	-31694	TRUE	FALSE
chr11	46407973	46407974	cg29483318_TC21	CG	3'-UTR	-49.5	Fam71b	ENSMUSG00000020401.6	ENSMUST00000063166.5	+	open_sea	46436915	46437654	-28942	TRUE	FALSE
chr11	46427722	46427723	cg29483503_BC11	CG	DCRD	-96489.5,-38207.5,-27212.5,-9251.5,22992.5	Gm12169,Itk,Havcr2,Med7,Fam71b	ENSMUSG00000078924.1,ENSMUSG00000020395.13,ENSMUSG00000020399.14,ENSMUSG00000020397.15,ENSMUSG00000020401.6	ENSMUST00000109228.1,ENSMUST00000020664.12,ENSMUST00000020668.14,ENSMUST00000109232.3,ENSMUST00000063166.5	+,-,+,+,+	open_sea	46436915	46437654	-9193	FALSE	TRUE
chr11	46427725	46427726	cg29483504_TC11	CG	DCRD	-96486.5,-38210.5,-27209.5,-9248.5,22995.5	Gm12169,Itk,Havcr2,Med7,Fam71b	ENSMUSG00000078924.1,ENSMUSG00000020395.13,ENSMUSG00000020399.14,ENSMUSG00000020397.15,ENSMUSG00000020401.6	ENSMUST00000109228.1,ENSMUST00000020664.12,ENSMUST00000020668.14,ENSMUST00000109232.3,ENSMUST00000063166.5	+,-,+,+,+	open_sea	46436915	46437654	-9190	FALSE	TRUE
chr11	46432240	46432241	cg29483537_BC21	CG	DCRD	-91971.5,-42725.5,-22694.5,-4733.5,27510.5	Gm12169,Itk,Havcr2,Med7,Fam71b	ENSMUSG00000078924.1,ENSMUSG00000020395.13,ENSMUSG00000020399.14,ENSMUSG00000020397.15,ENSMUSG00000020401.6	ENSMUST00000109228.1,ENSMUST00000020664.12,ENSMUST00000020668.14,ENSMUST00000109232.3,ENSMUST00000063166.5	+,-,+,+,+	open_sea	46436915	46437654	-4675	FALSE	TRUE
chr11	46436768	46436769	cg29483561_TC21	CG	Promoter	-205.5	Med7	ENSMUSG00000020397.15	ENSMUST00000109232.3	+	cpg_shore	46436915	46437654	-147	FALSE	TRUE
chr11	46436845	46436846	cg29483565_BC21	CG	Promoter	-128.5	Med7	ENSMUSG00000020397.15	ENSMUST00000109232.3	+	cpg_shore	46436915	46437654	-70	TRUE	FALSE
chr11	46437283	46437284	cg29483608_TC11	CG	Promoter	309.5	Med7	ENSMUSG00000020397.15	ENSMUST00000109232.3	+	cpg_island	46436915	46437654	0	TRUE	FALSE
chr11	46439539	46439540	cg29483657_TC21	CG	intron	-300.0	Med7	ENSMUSG00000020397.15	ENSMUST00000020665.12	+	cpg_shore	46436915	46437654	1886	TRUE	FALSE
chr11	46439821	46439822	cg29483659_BC21	CG	5'-UTR	69.0	Med7	ENSMUSG00000020397.15	ENSMUST00000020665.12	+	cpg_shelve	46436915	46437654	2168	TRUE	FALSE
chr11	46440097	46440098	cg29483662_BC11	CG	intron	-858.0	Med7	ENSMUSG00000020397.15	ENSMUST00000020665.12	+	cpg_shelve	46436915	46437654	2444	TRUE	FALSE
chr11	46440613	46440614	cg29483666_BC21	CG	exon	431.5	Med7	ENSMUSG00000020397.15	ENSMUST00000020665.12	+	cpg_shelve	46436915	46437654	2960	TRUE	FALSE
chr11	46442040	46442041	cg29483678_TC21	CG	3'-UTR	-40.5	Med7	ENSMUSG00000020397.15	ENSMUST00000170928.7	+	open_sea	46436915	46437654	4387	TRUE	FALSE
chr11	46442701	46442702	cg29483680_TC21	CG	3'-UTR	-701.5	Med7	ENSMUSG00000020397.15	ENSMUST00000170928.7	+	open_sea	46436915	46437654	5048	TRUE	FALSE
chr11	46447138	46447139	cg29483714_BC21	CG	DCRD	-77073.5,-57623.5,-7796.5,10164.5,42408.5	Gm12169,Itk,Havcr2,Med7,Fam71b	ENSMUSG00000078924.1,ENSMUSG00000020395.13,ENSMUSG00000020399.14,ENSMUSG00000020397.15,ENSMUSG00000020401.6	ENSMUST00000109228.1,ENSMUST00000020664.12,ENSMUST00000020668.14,ENSMUST00000109232.3,ENSMUST00000063166.5	+,-,+,+,+	open_sea	46436915	46437654	9485	TRUE	FALSE
chr11	46449237	46449238	cg29483739_TC21	CG	DCRD	-74974.5,-59722.5,-5697.5,12263.5,44507.5	Gm12169,Itk,Havcr2,Med7,Fam71b	ENSMUSG00000078924.1,ENSMUSG00000020395.13,ENSMUSG00000020399.14,ENSMUSG00000020397.15,ENSMUSG00000020401.6	ENSMUST00000109228.1,ENSMUST00000020664.12,ENSMUST00000020668.14,ENSMUST00000109232.3,ENSMUST00000063166.5	+,-,+,+,+	open_sea	46436915	46437654	11584	FALSE	TRUE
chr11	46450050	46450051	cg29483755_TC21	CG	DCRD	-74161.5,-60535.5,-4884.5,13076.5,45320.5	Gm12169,Itk,Havcr2,Med7,Fam71b	ENSMUSG00000078924.1,ENSMUSG00000020395.13,ENSMUSG00000020399.14,ENSMUSG00000020397.15,ENSMUSG00000020401.6	ENSMUST00000109228.1,ENSMUST00000020664.12,ENSMUST00000020668.14,ENSMUST00000109232.3,ENSMUST00000063166.5	+,-,+,+,+	open_sea	46436915	46437654	12397	FALSE	TRUE
chr11	46450425	46450426	cg29483767_TC21	CG	DCRD	-73786.5,-60910.5,-4509.5,13451.5,45695.5	Gm12169,Itk,Havcr2,Med7,Fam71b	ENSMUSG00000078924.1,ENSMUSG00000020395.13,ENSMUSG00000020399.14,ENSMUSG00000020397.15,ENSMUSG00000020401.6	ENSMUST00000109228.1,ENSMUST00000020664.12,ENSMUST00000020668.14,ENSMUST00000109232.3,ENSMUST00000063166.5	+,-,+,+,+	open_sea	46436915	46437654	12772	FALSE	TRUE
chr11	46450487	46450488	cg29483768_TC21	CG	DCRD	-73724.5,-60972.5,-4447.5,13513.5,45757.5	Gm12169,Itk,Havcr2,Med7,Fam71b	ENSMUSG00000078924.1,ENSMUSG00000020395.13,ENSMUSG00000020399.14,ENSMUSG00000020397.15,ENSMUSG00000020401.6	ENSMUST00000109228.1,ENSMUST00000020664.12,ENSMUST00000020668.14,ENSMUST00000109232.3,ENSMUST00000063166.5	+,-,+,+,+	open_sea	46436915	46437654	12834	FALSE	TRUE
chr11	46451511	46451512	cg29483797_TC11	CG	DCRD	-72700.5,-61996.5,-3423.5,14537.5,46781.5	Gm12169,Itk,Havcr2,Med7,Fam71b	ENSMUSG00000078924.1,ENSMUSG00000020395.13,ENSMUSG00000020399.14,ENSMUSG00000020397.15,ENSMUSG00000020401.6	ENSMUST00000109228.1,ENSMUST00000020664.12,ENSMUST00000020668.14,ENSMUST00000109232.3,ENSMUST00000063166.5	+,-,+,+,+	open_sea	46436915	46437654	13858	TRUE	FALSE
chr11	46454831	46454832	cg29483825_BC21	CG	Promoter	-103.5	Havcr2	ENSMUSG00000020399.14	ENSMUST00000020668.14	+	open_sea	46436915	46437654	17178	TRUE	FALSE
chr11	46454897	46454898	cg29483826_TC21	CG	Promoter	-37.5	Havcr2	ENSMUSG00000020399.14	ENSMUST00000020668.14	+	open_sea	46436915	46437654	17244	TRUE	FALSE
chr11	46472970	46472971	cg29483976_BC21	CG	intron	-4875.5	Havcr2	ENSMUSG00000020399.14	ENSMUST00000020668.14	+	open_sea	46503879	46504944	-30909	TRUE	FALSE
chr11	46478504	46478505	cg29484007_TC21	CG	intron	-10409.5	Havcr2	ENSMUSG00000020399.14	ENSMUST00000020668.14	+	open_sea	46503879	46504944	-25375	TRUE	FALSE
chr11	46479717	46479718	cg29484023_TC21	CG	3'-UTR	632.0	Havcr2	ENSMUSG00000020399.14	ENSMUST00000020668.14	+	open_sea	46503879	46504944	-24162	TRUE	FALSE
chr11	46509288	46509289	cg29484195_TC21	CG	DCRD	-62247.5,-14923.5,54353.5,72314.5	BC053393,Gm12169,Havcr2,Med7	ENSMUSG00000046974.6,ENSMUSG00000078924.1,ENSMUSG00000020399.14,ENSMUSG00000020397.15	ENSMUST00000050937.6,ENSMUST00000109228.1,ENSMUST00000020668.14,ENSMUST00000109232.3	+,+,+,+	open_sea	46503879	46504944	4345	FALSE	TRUE
chr11	46523570	46523571	cg29484309_BC21	CG	Promoter	-641.5	Gm12169	ENSMUSG00000078924.1	ENSMUST00000109228.1	+	open_sea	46503879	46504944	18627	TRUE	FALSE
chr11	46524476	46524477	cg29484318_BC21	CG	Promoter	264.5	Gm12169	ENSMUSG00000078924.1	ENSMUST00000109228.1	+	open_sea	46503879	46504944	19533	TRUE	FALSE
chr11	46525975	46525976	cg29484330_BC21	CG	intron	5208.5	Gm12169	ENSMUSG00000078924.1	ENSMUST00000109228.1	+	open_sea	46503879	46504944	21032	FALSE	TRUE
chr11	46526467	46526468	cg29484333_TC21	CG	intron	4716.5	Gm12169	ENSMUSG00000078924.1	ENSMUST00000109228.1	+	open_sea	46503879	46504944	21524	TRUE	FALSE
chr11	46528592	46528593	cg29484348_BC21	CG	exon	-15.5	Gm12169	ENSMUSG00000078924.1	ENSMUST00000109228.1	+	open_sea	46503879	46504944	23649	FALSE	TRUE
chr11	46537540	46537541	cg29484412_TC21	CG	intron	-6356.5	Gm12169	ENSMUSG00000078924.1	ENSMUST00000109228.1	+	open_sea	46503879	46504944	32597	TRUE	FALSE
chr11	46538771	46538772	cg29484419_TC21	CG	DCRD	-32764.5,14559.5,83836.5,90489.5	BC053393,Gm12169,Havcr2,Dppa1	ENSMUSG00000046974.6,ENSMUSG00000078924.1,ENSMUSG00000020399.14,ENSMUSG00000064010.12	ENSMUST00000050937.6,ENSMUST00000109228.1,ENSMUST00000020668.14,ENSMUST00000077173.12	+,+,+,-	open_sea	46503879	46504944	33828	FALSE	TRUE
chr11	46540428	46540429	cg29484436_BC21	CG	DCRD	-31107.5,16216.5,85493.5,88832.5	BC053393,Gm12169,Havcr2,Dppa1	ENSMUSG00000046974.6,ENSMUSG00000078924.1,ENSMUSG00000020399.14,ENSMUSG00000064010.12	ENSMUST00000050937.6,ENSMUST00000109228.1,ENSMUST00000020668.14,ENSMUST00000077173.12	+,+,+,-	open_sea	46503879	46504944	35485	TRUE	FALSE
chr11	46543533	46543534	cg29484453_TC21	CG	DCRD	-28002.5,19321.5,85727.5,88598.5	BC053393,Gm12169,Dppa1,Havcr2	ENSMUSG00000046974.6,ENSMUSG00000078924.1,ENSMUSG00000064010.12,ENSMUSG00000020399.14	ENSMUST00000050937.6,ENSMUST00000109228.1,ENSMUST00000077173.12,ENSMUST00000020668.14	+,+,-,+	open_sea	46503879	46504944	38590	TRUE	FALSE
chr11	46544213	46544214	cg29484456_TC21	CG	DCRD	-27322.5,20001.5,85047.5,89278.5	BC053393,Gm12169,Dppa1,Havcr2	ENSMUSG00000046974.6,ENSMUSG00000078924.1,ENSMUSG00000064010.12,ENSMUSG00000020399.14	ENSMUST00000050937.6,ENSMUST00000109228.1,ENSMUST00000077173.12,ENSMUST00000020668.14	+,+,-,+	open_sea	46503879	46504944	39270	TRUE	FALSE
chr11	46547162	46547163	cg29484467_BC21	CG	DCRD	-24373.5,22950.5,82098.5,92227.5	BC053393,Gm12169,Dppa1,Havcr2	ENSMUSG00000046974.6,ENSMUSG00000078924.1,ENSMUSG00000064010.12,ENSMUSG00000020399.14	ENSMUST00000050937.6,ENSMUST00000109228.1,ENSMUST00000077173.12,ENSMUST00000020668.14	+,+,-,+	open_sea	46503879	46504944	42219	TRUE	FALSE
chr11	46548714	46548715	cg29484474_TC21	CG	DCRD	-22821.5,24502.5,80546.5,93779.5	BC053393,Gm12169,Dppa1,Havcr2	ENSMUSG00000046974.6,ENSMUSG00000078924.1,ENSMUSG00000064010.12,ENSMUSG00000020399.14	ENSMUST00000050937.6,ENSMUST00000109228.1,ENSMUST00000077173.12,ENSMUST00000020668.14	+,+,-,+	open_sea	46503879	46504944	43771	TRUE	FALSE
chr11	46550510	46550511	cg29484491_BC21	CG	DCRD	-21025.5,26298.5,78750.5,95575.5	BC053393,Gm12169,Dppa1,Havcr2	ENSMUSG00000046974.6,ENSMUSG00000078924.1,ENSMUSG00000064010.12,ENSMUSG00000020399.14	ENSMUST00000050937.6,ENSMUST00000109228.1,ENSMUST00000077173.12,ENSMUST00000020668.14	+,+,-,+	open_sea	46503879	46504944	45567	TRUE	FALSE
chr11	46562059	46562060	cg29484568_BC21	CG	DCRD	-9476.5,37847.5,67201.5	BC053393,Gm12169,Dppa1	ENSMUSG00000046974.6,ENSMUSG00000078924.1,ENSMUSG00000064010.12	ENSMUST00000050937.6,ENSMUST00000109228.1,ENSMUST00000077173.12	+,+,-	open_sea	46604725	46605030	-42666	TRUE	FALSE
chr11	46562077	46562078	cg29484569_BC11	CG	DCRD	-9458.5,37865.5,67183.5	BC053393,Gm12169,Dppa1	ENSMUSG00000046974.6,ENSMUSG00000078924.1,ENSMUSG00000064010.12	ENSMUST00000050937.6,ENSMUST00000109228.1,ENSMUST00000077173.12	+,+,-	open_sea	46604725	46605030	-42648	TRUE	FALSE
chr11	46571624	46571625	cg29484626_TC21	CG	Promoter	88.5	BC053393	ENSMUSG00000046974.6	ENSMUST00000050937.6	+	open_sea	46604725	46605030	-33101	TRUE	FALSE
chr11	46572638	46572639	cg29484632_TC21	CG	intron	7745.5	BC053393	ENSMUSG00000046974.6	ENSMUST00000050937.6	+	open_sea	46604725	46605030	-32087	TRUE	FALSE
chr11	46579820	46579821	cg29484709_TC21	CG	intron	563.5	BC053393	ENSMUSG00000046974.6	ENSMUST00000050937.6	+	open_sea	46604725	46605030	-24905	TRUE	FALSE
chr11	46612901	46612902	cg29484874_BC11	CG	intron	-6084.0	Dppa1	ENSMUSG00000064010.12	ENSMUST00000109227.1	-	open_sea	46604725	46605030	7872	TRUE	FALSE
chr11	46612901	46612902	cg29484874_BO11	CG	intron	-6084.0	Dppa1	ENSMUSG00000064010.12	ENSMUST00000109227.1	-	open_sea	46604725	46605030	7872	TRUE	FALSE
chr11	46612901	46612902	cg29484874_BO21	CG	intron	-6084.0	Dppa1	ENSMUSG00000064010.12	ENSMUST00000109227.1	-	open_sea	46604725	46605030	7872	TRUE	FALSE
chr11	46624859	46624860	cg29484934_BC21	CG	intron	5874.0	Dppa1	ENSMUSG00000064010.12	ENSMUST00000109227.1	-	open_sea	46604725	46605030	19830	TRUE	FALSE
chr11	46629115	46629116	cg29484969_TC21	CG	Promoter	145.5	Dppa1	ENSMUSG00000064010.12	ENSMUST00000077173.12	-	open_sea	46604725	46605030	24086	TRUE	FALSE
chr11	46629682	46629683	cg29484972_TC21	CG	Promoter	-421.5	Dppa1	ENSMUSG00000064010.12	ENSMUST00000077173.12	-	open_sea	46604725	46605030	24653	TRUE	FALSE
chr11	46644803	46644804	cg29485079_TC21	CG	DCRD	-15542.5,45553.5,73267.5	Dppa1,Timd2,BC053393	ENSMUSG00000064010.12,ENSMUSG00000040413.15,ENSMUSG00000046974.6	ENSMUST00000077173.12,ENSMUST00000169584.7,ENSMUST00000050937.6	-,-,+	open_sea	46604725	46605030	39774	TRUE	FALSE
chr11	46645180	46645181	cg29485080_TC21	CG	DCRD	-15919.5,45176.5,73644.5	Dppa1,Timd2,BC053393	ENSMUSG00000064010.12,ENSMUSG00000040413.15,ENSMUSG00000046974.6	ENSMUST00000077173.12,ENSMUST00000169584.7,ENSMUST00000050937.6	-,-,+	open_sea	46604725	46605030	40151	TRUE	FALSE
chr11	46646853	46646854	cg29485087_BC21	CG	DCRD	-17592.5,43503.5,75317.5	Dppa1,Timd2,BC053393	ENSMUSG00000064010.12,ENSMUSG00000040413.15,ENSMUSG00000046974.6	ENSMUST00000077173.12,ENSMUST00000169584.7,ENSMUST00000050937.6	-,-,+	open_sea	46604725	46605030	41824	TRUE	FALSE
chr11	46671836	46671837	cg29485247_BC21	CG	intron	-16697.5	Timd2	ENSMUSG00000040413.15	ENSMUST00000055102.12	-	open_sea	46727401	46727691	-55565	TRUE	FALSE
chr11	46675150	46675151	cg29485268_TC21	CG	intron	-13383.5	Timd2	ENSMUSG00000040413.15	ENSMUST00000055102.12	-	open_sea	46727401	46727691	-52251	FALSE	TRUE
chr11	46678811	46678812	cg29485283_BC21	CG	intron	-9722.5	Timd2	ENSMUSG00000040413.15	ENSMUST00000055102.12	-	open_sea	46727401	46727691	-48590	FALSE	TRUE
chr11	46687163	46687164	cg29485338_BC21	CG	exon	78.0	Timd2	ENSMUSG00000040413.15	ENSMUST00000169584.7	-	open_sea	46727401	46727691	-40238	TRUE	FALSE
chr11	46687247	46687248	cg29485341_TC21	CG	exon	162.0	Timd2	ENSMUSG00000040413.15	ENSMUST00000169584.7	-	open_sea	46727401	46727691	-40154	TRUE	FALSE
chr11	46690295	46690296	cg29485359_BC11	CG	Promoter	61.5	Timd2	ENSMUSG00000040413.15	ENSMUST00000169584.7	-	open_sea	46727401	46727691	-37106	TRUE	FALSE
chr11	46690319	46690320	cg29485360_BC21	CG	Promoter	37.5	Timd2	ENSMUSG00000040413.15	ENSMUST00000169584.7	-	open_sea	46727401	46727691	-37082	TRUE	FALSE
chr11	46690821	46690822	cg29485364_TC21	CG	Promoter	-464.5	Timd2	ENSMUSG00000040413.15	ENSMUST00000169584.7	-	open_sea	46727401	46727691	-36580	FALSE	TRUE
chr11	46694673	46694674	cg29485392_BC11	CG	intron	6139.5	Timd2	ENSMUSG00000040413.15	ENSMUST00000055102.12	-	open_sea	46727401	46727691	-32728	FALSE	TRUE
chr11	46694680	46694681	cg29485393_BC11	CG	intron	6146.5	Timd2	ENSMUSG00000040413.15	ENSMUST00000055102.12	-	open_sea	46727401	46727691	-32721	FALSE	TRUE
chr11	46698872	46698873	cg29485421_BC21	CG	Promoter	89.5	Timd2	ENSMUSG00000040413.15	ENSMUST00000109225.8	-	open_sea	46727401	46727691	-28529	TRUE	FALSE
chr11	46699035	46699036	cg29485422_BC21	CG	Promoter	-73.5	Timd2	ENSMUSG00000040413.15	ENSMUST00000109225.8	-	open_sea	46727401	46727691	-28366	TRUE	FALSE
chr11	46706978	46706979	cg29485481_TC21	CG	Promoter	80.5	Timd2	ENSMUSG00000040413.15	ENSMUST00000055102.12	-	open_sea	46727401	46727691	-20423	TRUE	FALSE
chr11	46707159	46707160	cg29485483_BC21	CG	Promoter	-100.5	Timd2	ENSMUSG00000040413.15	ENSMUST00000055102.12	-	open_sea	46727401	46727691	-20242	TRUE	FALSE
chr11	46709549	46709550	cg29485506_TC21	CG	DCRD	-80288.5,-41618.5,-19192.5	Dppa1,Havcr1,Timd2	ENSMUSG00000064010.12,ENSMUSG00000040405.13,ENSMUSG00000040413.15	ENSMUST00000077173.12,ENSMUST00000047568.4,ENSMUST00000169584.7	-,+,-	open_sea	46727401	46727691	-17852	FALSE	TRUE
chr11	46735048	46735049	cg29485676_BC21	CG	DCRD	-75751.5,-44691.5,-16119.5	Timd4,Timd2,Havcr1	ENSMUSG00000055546.6,ENSMUSG00000040413.15,ENSMUSG00000040405.13	ENSMUST00000068877.6,ENSMUST00000169584.7,ENSMUST00000047568.4	+,-,+	open_sea	46727401	46727691	7358	TRUE	FALSE
chr11	46735074	46735075	cg29485677_TC21	CG	DCRD	-75725.5,-44717.5,-16093.5	Timd4,Timd2,Havcr1	ENSMUSG00000055546.6,ENSMUSG00000040413.15,ENSMUSG00000040405.13	ENSMUST00000068877.6,ENSMUST00000169584.7,ENSMUST00000047568.4	+,-,+	open_sea	46727401	46727691	7384	TRUE	FALSE
chr11	46737878	46737879	cg29485696_BC21	CG	DCRD	-72921.5,-47521.5,-13289.5	Timd4,Timd2,Havcr1	ENSMUSG00000055546.6,ENSMUSG00000040413.15,ENSMUSG00000040405.13	ENSMUST00000068877.6,ENSMUST00000169584.7,ENSMUST00000047568.4	+,-,+	open_sea	46727401	46727691	10188	FALSE	TRUE
chr11	46739861	46739862	cg29485706_BC21	CG	DCRD	-70938.5,-49504.5,-11306.5	Timd4,Timd2,Havcr1	ENSMUSG00000055546.6,ENSMUSG00000040413.15,ENSMUSG00000040405.13	ENSMUST00000068877.6,ENSMUST00000169584.7,ENSMUST00000047568.4	+,-,+	open_sea	46727401	46727691	12171	TRUE	FALSE
chr11	46740109	46740110	cg29485713_BC21	CG	DCRD	-70690.5,-49752.5,-11058.5	Timd4,Timd2,Havcr1	ENSMUSG00000055546.6,ENSMUSG00000040413.15,ENSMUSG00000040405.13	ENSMUST00000068877.6,ENSMUST00000169584.7,ENSMUST00000047568.4	+,-,+	open_sea	46727401	46727691	12419	TRUE	FALSE
chr11	46750300	46750301	cg29485777_TC21	CG	Promoter	-867.5	Havcr1	ENSMUSG00000040405.13	ENSMUST00000047568.4	+	open_sea	46727401	46727691	22610	TRUE	FALSE
chr11	46750528	46750529	cg29485778_BC21	CG	Promoter	-639.5	Havcr1	ENSMUSG00000040405.13	ENSMUST00000047568.4	+	open_sea	46727401	46727691	22838	TRUE	FALSE
chr11	46751014	46751015	cg29485781_BC21	CG	Promoter	-153.5	Havcr1	ENSMUSG00000040405.13	ENSMUST00000047568.4	+	open_sea	46727401	46727691	23324	TRUE	FALSE
chr11	46751067	46751068	cg29485782_TC11	CG	Promoter	-100.5	Havcr1	ENSMUSG00000040405.13	ENSMUST00000047568.4	+	open_sea	46727401	46727691	23377	TRUE	FALSE
chr11	46753727	46753728	cg29485805_BC21	CG	intron	11645.5	Havcr1	ENSMUSG00000040405.13	ENSMUST00000047568.4	+	open_sea	46727401	46727691	26037	FALSE	TRUE
chr11	46757290	46757291	cg29485832_TC21	CG	intron	8082.5	Havcr1	ENSMUSG00000040405.13	ENSMUST00000047568.4	+	open_sea	46727401	46727691	29600	FALSE	TRUE
chr11	46758792	46758793	cg29485843_TC21	CG	intron	6580.5	Havcr1	ENSMUSG00000040405.13	ENSMUST00000047568.4	+	open_sea	46727401	46727691	31102	TRUE	FALSE
chr11	46772252	46772253	cg29485906_BC11	CG	intron	-6879.5	Havcr1	ENSMUSG00000040405.13	ENSMUST00000047568.4	+	open_sea	46727401	46727691	44562	TRUE	FALSE
chr11	46778706	46778707	cg29485965_BC21	CG	3'-UTR	388.0	Havcr1	ENSMUSG00000040405.13	ENSMUST00000047568.4	+	open_sea	46727401	46727691	51016	TRUE	FALSE
chr11	46810742	46810743	cg29486116_BC21	CG	Promoter	-57.5	Timd4	ENSMUSG00000055546.6	ENSMUST00000068877.6	+	open_sea	46727401	46727691	83052	TRUE	FALSE
chr11	46821703	46821704	cg29486191_TC21	CG	intron	5862.5	Timd4	ENSMUSG00000055546.6	ENSMUST00000068877.6	+	open_sea	46727401	46727691	94013	TRUE	FALSE
chr11	46838254	46838255	cg29486285_BC21	CG	intron	-10688.5	Timd4	ENSMUSG00000055546.6	ENSMUST00000068877.6	+	open_sea	46727401	46727691	110564	TRUE	FALSE
chr11	46863112	46863113	cg29486439_BC21	CG	DCRD	52312.5	Timd4	ENSMUSG00000055546.6	ENSMUST00000068877.6	+	open_sea	46727401	46727691	135422	TRUE	FALSE
chr11	46868671	46868672	cg29486484_TC21	CG	DCRD	57871.5	Timd4	ENSMUSG00000055546.6	ENSMUST00000068877.6	+	open_sea	46727401	46727691	140981	TRUE	FALSE
chr11	46874401	46874402	cg29486522_TC21	CG	DCRD	63601.5	Timd4	ENSMUSG00000055546.6	ENSMUST00000068877.6	+	open_sea	47016851	47017078	-142450	TRUE	FALSE
chr11	46881264	46881265	cg29486565_BC21	CG	DCRD	70464.5	Timd4	ENSMUSG00000055546.6	ENSMUST00000068877.6	+	open_sea	47016851	47017078	-135587	FALSE	TRUE
chr11	46927622	46927623	cg29486821_TC21	CG	intergenic	nan	nan	nan	nan	nan	open_sea	47016851	47017078	-89229	TRUE	FALSE
chr11	46977115	46977116	cg29487043_TC11	CG	intergenic	nan	nan	nan	nan	nan	open_sea	47016851	47017078	-39736	TRUE	FALSE
chr11	47017060	47017061	cg29487254_TC11	CG	intron	-162093.0	Sgcd	ENSMUSG00000020354.15	ENSMUST00000077221.5	-	cpg_island	47016851	47017078	0	FALSE	TRUE
chr11	47048477	47048478	cg29487403_TC11	CG	intron	-130676.0	Sgcd	ENSMUSG00000020354.15	ENSMUST00000077221.5	-	open_sea	47016851	47017078	31400	TRUE	FALSE
chr11	47229734	47229735	cg29488318_TC21	CG	intron	50581.0	Sgcd	ENSMUSG00000020354.15	ENSMUST00000077221.5	-	open_sea	47419916	47420399	-190182	TRUE	FALSE
chr11	47247956	47247957	cg29488398_TC11	CG	intron	68803.0	Sgcd	ENSMUSG00000020354.15	ENSMUST00000077221.5	-	open_sea	47419916	47420399	-171960	TRUE	FALSE
chr11	47269338	47269339	cg29488546_TC21	CG	intron	90185.0	Sgcd	ENSMUSG00000020354.15	ENSMUST00000077221.5	-	open_sea	47419916	47420399	-150578	TRUE	FALSE
chr11	47270018	47270019	cg29488552_BC21	CG	intron	90865.0	Sgcd	ENSMUSG00000020354.15	ENSMUST00000077221.5	-	open_sea	47419916	47420399	-149898	TRUE	FALSE
chr11	47304952	47304953	cg29488728_BC21	CG	intron	125799.0	Sgcd	ENSMUSG00000020354.15	ENSMUST00000077221.5	-	open_sea	47419916	47420399	-114964	TRUE	FALSE
chr11	47304981	47304982	cg29488729_TC21	CG	intron	125828.0	Sgcd	ENSMUSG00000020354.15	ENSMUST00000077221.5	-	open_sea	47419916	47420399	-114935	TRUE	FALSE
chr11	47305150	47305151	cg29488732_BC21	CG	intron	125997.0	Sgcd	ENSMUSG00000020354.15	ENSMUST00000077221.5	-	open_sea	47419916	47420399	-114766	TRUE	FALSE
chr11	47354813	47354814	cg29488968_TC21	CG	intron	175660.0	Sgcd	ENSMUSG00000020354.15	ENSMUST00000077221.5	-	open_sea	47419916	47420399	-65103	TRUE	FALSE
chr11	47379458	47379459	cg29489114_TC11	CG	Promoter	63.5	Sgcd	ENSMUSG00000020354.15	ENSMUST00000077221.5	-	open_sea	47419916	47420399	-40458	TRUE	FALSE
chr11	47379507	47379508	cg29489116_BC11	CG	Promoter	14.5	Sgcd	ENSMUSG00000020354.15	ENSMUST00000077221.5	-	open_sea	47419916	47420399	-40409	TRUE	FALSE
chr11	47379601	47379602	cg29489118_BC21	CG	Promoter	-79.5	Sgcd	ENSMUSG00000020354.15	ENSMUST00000077221.5	-	open_sea	47419916	47420399	-40315	TRUE	FALSE
chr11	47451525	47451526	cg29489617_BC21	CG	DCRD	-72003.5	Sgcd	ENSMUSG00000020354.15	ENSMUST00000077221.5	-	open_sea	47428217	47428730	22796	TRUE	FALSE
chr11	47523563	47523564	cg29489984_TC21	CG	intergenic	nan	nan	nan	nan	nan	open_sea	47428217	47428730	94834	FALSE	TRUE
chr11	47541453	47541454	cg29490081_TC21	CG	intergenic	nan	nan	nan	nan	nan	open_sea	47428217	47428730	112724	FALSE	TRUE
chr11	47541562	47541563	cg29490088_TC11	CG	intergenic	nan	nan	nan	nan	nan	open_sea	47428217	47428730	112833	TRUE	FALSE
chr11	47578601	47578602	cg29490223_TC21	CG	intergenic	nan	nan	nan	nan	nan	open_sea	47428217	47428730	149872	TRUE	FALSE
chr11	47579405	47579406	cg29490227_BC21	CG	intergenic	nan	nan	nan	nan	nan	open_sea	47428217	47428730	150676	TRUE	FALSE
chr11	47695856	47695857	cg29490748_TC21	CG	intergenic	nan	nan	nan	nan	nan	open_sea	47850428	47850881	-154572	TRUE	FALSE
chr11	47821456	47821457	cg29491331_TC21	CG	intergenic	nan	nan	nan	nan	nan	open_sea	47850428	47850881	-28972	TRUE	FALSE
chr11	47890510	47890511	cg29491650_TC11	CG	intergenic	nan	nan	nan	nan	nan	open_sea	47850428	47850881	39630	FALSE	TRUE
chr11	47987530	47987531	cg29492096_TC21	CG	intergenic	nan	nan	nan	nan	nan	cpg_shore	47988408	47989172	-878	TRUE	FALSE
chr11	47988699	47988700	cg29492146_BC21	CG	intergenic	nan	nan	nan	nan	nan	cpg_island	47988408	47989172	0	TRUE	FALSE
chr11	48013065	48013066	cg29492316_TC21	CG	intergenic	nan	nan	nan	nan	nan	open_sea	47988408	47989172	23894	TRUE	FALSE
chr11	48019285	48019286	cg29492349_TC11	CG	intergenic	nan	nan	nan	nan	nan	open_sea	47988408	47989172	30114	FALSE	TRUE
chr11	48166926	48166927	cg29492997_TC11	CG	intergenic	nan	nan	nan	nan	nan	open_sea	48324273	48324492	-157347	TRUE	FALSE
chr11	48281817	48281818	cg29493546_BC21	CG	intergenic	nan	nan	nan	nan	nan	open_sea	48324273	48324492	-42456	TRUE	FALSE
chr11	48290185	48290186	cg29493584_BC21	CG	intergenic	nan	nan	nan	nan	nan	open_sea	48324273	48324492	-34088	TRUE	FALSE
chr11	48418471	48418472	cg29494227_BC21	CG	intergenic	nan	nan	nan	nan	nan	open_sea	48324273	48324492	93980	TRUE	FALSE
chr11	48418565	48418566	cg29494228_TC21	CG	intergenic	nan	nan	nan	nan	nan	open_sea	48324273	48324492	94074	TRUE	FALSE
chr11	48502463	48502464	cg29494666_TC21	CG	intergenic	nan	nan	nan	nan	nan	open_sea	48535694	48536158	-33231	TRUE	FALSE
chr11	48513861	48513862	cg29494740_TC21	CG	intergenic	nan	nan	nan	nan	nan	open_sea	48535694	48536158	-21833	TRUE	FALSE
chr11	48552450	48552451	cg29495009_TC21	CG	intergenic	nan	nan	nan	nan	nan	open_sea	48535694	48536158	16293	TRUE	FALSE
chr11	48595214	48595215	cg29495221_TC21	CG	intergenic	nan	nan	nan	nan	nan	open_sea	48535694	48536158	59057	TRUE	FALSE
chr11	48600164	48600165	cg29495261_TC11	CG	intergenic	nan	nan	nan	nan	nan	open_sea	48535694	48536158	64007	TRUE	FALSE
chr11	48735574	48735575	cg29496107_TC21	CG	DCRD	-64785.5,81778.5,91080.5	Rack1,Trim41,Gm12184	ENSMUSG00000020372.15,ENSMUSG00000040365.14,ENSMUSG00000078154.3	ENSMUST00000020640.7,ENSMUST00000047145.13,ENSMUST00000104959.1	+,-,-	open_sea	48722290	48722568	13007	TRUE	FALSE
chr11	48749670	48749671	cg29496199_BC21	CG	DCRD	-87794.5,-50689.5,67682.5,76984.5	Trim7,Rack1,Trim41,Gm12184	ENSMUSG00000040350.16,ENSMUSG00000020372.15,ENSMUSG00000040365.14,ENSMUSG00000078154.3	ENSMUST00000046903.5,ENSMUST00000020640.7,ENSMUST00000047145.13,ENSMUST00000104959.1	+,+,-,-	open_sea	48753673	48753878	-4003	TRUE	FALSE
chr11	48753506	48753507	cg29496257_BC21	CG	DCRD	-83958.5,-46853.5,63846.5,73148.5	Trim7,Rack1,Trim41,Gm12184	ENSMUSG00000040350.16,ENSMUSG00000020372.15,ENSMUSG00000040365.14,ENSMUSG00000078154.3	ENSMUST00000046903.5,ENSMUST00000020640.7,ENSMUST00000047145.13,ENSMUST00000104959.1	+,+,-,-	cpg_shore	48753673	48753878	-167	TRUE	FALSE
chr11	48756540	48756541	cg29496297_TC11	CG	DCRD	-80924.5,-43819.5,60812.5,70114.5	Trim7,Rack1,Trim41,Gm12184	ENSMUSG00000040350.16,ENSMUSG00000020372.15,ENSMUSG00000040365.14,ENSMUSG00000078154.3	ENSMUST00000046903.5,ENSMUST00000020640.7,ENSMUST00000047145.13,ENSMUST00000104959.1	+,+,-,-	cpg_shelve	48753673	48753878	2663	TRUE	FALSE
chr11	48774597	48774598	cg29496498_TC21	CG	DCRD	-62867.5,-25762.5,42755.5,52057.5,96776.5	Trim7,Rack1,Trim41,Gm12184,Irgm1	ENSMUSG00000040350.16,ENSMUSG00000020372.15,ENSMUSG00000040365.14,ENSMUSG00000078154.3,ENSMUSG00000046879.7	ENSMUST00000046903.5,ENSMUST00000020640.7,ENSMUST00000047145.13,ENSMUST00000104959.1,ENSMUST00000049519.3	+,+,-,-,-	open_sea	48753673	48753878	20720	TRUE	FALSE
chr11	48774637	48774638	cg29496500_BC21	CG	DCRD	-62827.5,-25722.5,42715.5,52017.5,96736.5	Trim7,Rack1,Trim41,Gm12184,Irgm1	ENSMUSG00000040350.16,ENSMUSG00000020372.15,ENSMUSG00000040365.14,ENSMUSG00000078154.3,ENSMUSG00000046879.7	ENSMUST00000046903.5,ENSMUST00000020640.7,ENSMUST00000047145.13,ENSMUST00000104959.1,ENSMUST00000049519.3	+,+,-,-,-	open_sea	48753673	48753878	20760	TRUE	FALSE
chr11	48774657	48774658	cg29496501_BC21	CG	DCRD	-62807.5,-25702.5,42695.5,51997.5,96716.5	Trim7,Rack1,Trim41,Gm12184,Irgm1	ENSMUSG00000040350.16,ENSMUSG00000020372.15,ENSMUSG00000040365.14,ENSMUSG00000078154.3,ENSMUSG00000046879.7	ENSMUST00000046903.5,ENSMUST00000020640.7,ENSMUST00000047145.13,ENSMUST00000104959.1,ENSMUST00000049519.3	+,+,-,-,-	open_sea	48753673	48753878	20780	TRUE	FALSE
chr11	48776813	48776814	cg29496540_TC21	CG	DCRD	-60651.5,-23546.5,40539.5,49841.5,94560.5	Trim7,Rack1,Trim41,Gm12184,Irgm1	ENSMUSG00000040350.16,ENSMUSG00000020372.15,ENSMUSG00000040365.14,ENSMUSG00000078154.3,ENSMUSG00000046879.7	ENSMUST00000046903.5,ENSMUST00000020640.7,ENSMUST00000047145.13,ENSMUST00000104959.1,ENSMUST00000049519.3	+,+,-,-,-	open_sea	48753673	48753878	22936	TRUE	FALSE
chr11	48776837	48776838	cg29496541_TC21	CG	DCRD	-60627.5,-23522.5,40515.5,49817.5,94536.5	Trim7,Rack1,Trim41,Gm12184,Irgm1	ENSMUSG00000040350.16,ENSMUSG00000020372.15,ENSMUSG00000040365.14,ENSMUSG00000078154.3,ENSMUSG00000046879.7	ENSMUST00000046903.5,ENSMUST00000020640.7,ENSMUST00000047145.13,ENSMUST00000104959.1,ENSMUST00000049519.3	+,+,-,-,-	open_sea	48753673	48753878	22960	TRUE	FALSE
chr11	48776909	48776910	cg29496544_TC11	CG	DCRD	-60555.5,-23450.5,40443.5,49745.5,94464.5	Trim7,Rack1,Trim41,Gm12184,Irgm1	ENSMUSG00000040350.16,ENSMUSG00000020372.15,ENSMUSG00000040365.14,ENSMUSG00000078154.3,ENSMUSG00000046879.7	ENSMUST00000046903.5,ENSMUST00000020640.7,ENSMUST00000047145.13,ENSMUST00000104959.1,ENSMUST00000049519.3	+,+,-,-,-	open_sea	48753673	48753878	23032	TRUE	FALSE
chr11	48779618	48779619	cg29496589_TC21	CG	DCRD	-57846.5,-20741.5,37734.5,47036.5,91755.5	Trim7,Rack1,Trim41,Gm12184,Irgm1	ENSMUSG00000040350.16,ENSMUSG00000020372.15,ENSMUSG00000040365.14,ENSMUSG00000078154.3,ENSMUSG00000046879.7	ENSMUST00000046903.5,ENSMUST00000020640.7,ENSMUST00000047145.13,ENSMUST00000104959.1,ENSMUST00000049519.3	+,+,-,-,-	open_sea	48800313	48800763	-20695	TRUE	FALSE
chr11	48779939	48779940	cg29496595_BC21	CG	DCRD	-57525.5,-20420.5,37413.5,46715.5,91434.5	Trim7,Rack1,Trim41,Gm12184,Irgm1	ENSMUSG00000040350.16,ENSMUSG00000020372.15,ENSMUSG00000040365.14,ENSMUSG00000078154.3,ENSMUSG00000046879.7	ENSMUST00000046903.5,ENSMUST00000020640.7,ENSMUST00000047145.13,ENSMUST00000104959.1,ENSMUST00000049519.3	+,+,-,-,-	open_sea	48800313	48800763	-20374	TRUE	FALSE
chr11	48783781	48783782	cg29496639_TC21	CG	DCRD	-53683.5,-16578.5,33571.5,42873.5,87592.5	Trim7,Rack1,Trim41,Gm12184,Irgm1	ENSMUSG00000040350.16,ENSMUSG00000020372.15,ENSMUSG00000040365.14,ENSMUSG00000078154.3,ENSMUSG00000046879.7	ENSMUST00000046903.5,ENSMUST00000020640.7,ENSMUST00000047145.13,ENSMUST00000104959.1,ENSMUST00000049519.3	+,+,-,-,-	open_sea	48800313	48800763	-16532	TRUE	FALSE
chr11	48797668	48797669	cg29496825_BC21	CG	DCRD	-39796.5,-2691.5,19684.5,28986.5,73705.5	Trim7,Rack1,Trim41,Gm12184,Irgm1	ENSMUSG00000040350.16,ENSMUSG00000020372.15,ENSMUSG00000040365.14,ENSMUSG00000078154.3,ENSMUSG00000046879.7	ENSMUST00000046903.5,ENSMUST00000020640.7,ENSMUST00000047145.13,ENSMUST00000104959.1,ENSMUST00000049519.3	+,+,-,-,-	cpg_shelve	48800313	48800763	-2645	TRUE	FALSE
chr11	48800313	48800314	cg29496879_TC11	CG	Promoter	-46.5	Rack1	ENSMUSG00000020372.15	ENSMUST00000020640.7	+	cpg_island	48800313	48800763	0	TRUE	FALSE
chr11	48800417	48800418	cg29496887_BC21	CG	Promoter	57.5	Rack1	ENSMUSG00000020372.15	ENSMUST00000020640.7	+	cpg_island	48800313	48800763	0	TRUE	FALSE
chr11	48800447	48800448	cg29496891_TC11	CG	Promoter	87.5	Rack1	ENSMUSG00000020372.15	ENSMUST00000020640.7	+	cpg_island	48800313	48800763	0	TRUE	FALSE
chr11	48800692	48800693	cg29496908_BC21	CG	Promoter	332.5	Rack1	ENSMUSG00000020372.15	ENSMUST00000020640.7	+	cpg_island	48800313	48800763	0	TRUE	FALSE
chr11	48800863	48800864	cg29496920_BC21	CG	intron	2533.5	Rack1	ENSMUSG00000020372.15	ENSMUST00000020640.7	+	cpg_shore	48800313	48800763	101	TRUE	FALSE
chr11	48801192	48801193	cg29496926_TC11	CG	intron	2204.5	Rack1	ENSMUSG00000020372.15	ENSMUST00000020640.7	+	cpg_shore	48800313	48800763	430	TRUE	FALSE
chr11	48801721	48801722	cg29496933_TC21	CG	exon	27.0	Rack1	ENSMUSG00000020372.15	ENSMUST00000020640.7	+	cpg_shore	48800313	48800763	959	TRUE	FALSE
chr11	48802342	48802343	cg29496949_TC21	CG	exon	4.0	Rack1	ENSMUSG00000020372.15	ENSMUST00000020640.7	+	cpg_shore	48800313	48800763	1580	TRUE	FALSE
chr11	48805904	48805905	cg29496976_BC21	CG	intron	-2507.5	Rack1	ENSMUSG00000020372.15	ENSMUST00000020640.7	+	open_sea	48800313	48800763	5142	TRUE	FALSE
chr11	48807626	48807627	cg29497001_BC21	CG	exon	501.5	Trim41	ENSMUSG00000040365.14	ENSMUST00000047145.13	-	open_sea	48800313	48800763	6864	TRUE	FALSE
chr11	48807761	48807762	cg29497006_TC11	CG	exon	636.5	Trim41	ENSMUSG00000040365.14	ENSMUST00000047145.13	-	open_sea	48800313	48800763	6999	TRUE	FALSE
chr11	48812611	48812612	cg29497049_BC21	CG	intron	733.0	Trim41	ENSMUSG00000040365.14	ENSMUST00000047145.13	-	open_sea	48816685	48817551	-4074	TRUE	FALSE
chr11	48812654	48812655	cg29497050_TC21	CG	intron	776.0	Trim41	ENSMUSG00000040365.14	ENSMUST00000047145.13	-	open_sea	48816685	48817551	-4031	TRUE	FALSE
chr11	48814753	48814754	cg29497070_BC21	CG	intron	2875.0	Trim41	ENSMUSG00000040365.14	ENSMUST00000047145.13	-	cpg_shore	48816685	48817551	-1932	TRUE	FALSE
chr11	48815317	48815318	cg29497074_TC21	CG	intron	3439.0	Trim41	ENSMUSG00000040365.14	ENSMUST00000047145.13	-	cpg_shore	48816685	48817551	-1368	TRUE	FALSE
chr11	48815535	48815536	cg29497078_TC11	CG	intron	3657.0	Trim41	ENSMUSG00000040365.14	ENSMUST00000047145.13	-	cpg_shore	48816685	48817551	-1150	TRUE	FALSE
chr11	48815996	48815997	cg29497087_BC21	CG	exon	-601.5	Trim41	ENSMUSG00000040365.14	ENSMUST00000047145.13	-	cpg_shore	48816685	48817551	-689	TRUE	FALSE
chr11	48816174	48816175	cg29497097_TC21	CG	exon	-423.5	Trim41	ENSMUSG00000040365.14	ENSMUST00000047145.13	-	cpg_shore	48816685	48817551	-511	TRUE	FALSE
chr11	48816685	48816686	cg29497115_BC21	CG	5'-UTR	-319.0	Trim41	ENSMUSG00000040365.14	ENSMUST00000047145.13	-	cpg_island	48816685	48817551	0	TRUE	FALSE
chr11	48816762	48816763	cg29497121_TC21	CG	5'-UTR	-242.0	Trim41	ENSMUSG00000040365.14	ENSMUST00000047145.13	-	cpg_island	48816685	48817551	0	TRUE	FALSE
chr11	48816775	48816776	cg29497122_TC11	CG	5'-UTR	-229.0	Trim41	ENSMUSG00000040365.14	ENSMUST00000047145.13	-	cpg_island	48816685	48817551	0	TRUE	FALSE
chr11	48817310	48817311	cg29497171_TC11	CG	Promoter	42.5	Trim41	ENSMUSG00000040365.14	ENSMUST00000047145.13	-	cpg_island	48816685	48817551	0	TRUE	FALSE
chr11	48823131	48823132	cg29497285_BC21	CG	DCRD	-14333.5,-5778.5,3523.5,22771.5,48242.5,79082.5	Trim7,Trim41,Gm12184,Rack1,Irgm1,Gm5431	ENSMUSG00000040350.16,ENSMUSG00000040365.14,ENSMUSG00000078154.3,ENSMUSG00000020372.15,ENSMUSG00000046879.7,ENSMUSG00000058163.14	ENSMUST00000046903.5,ENSMUST00000047145.13,ENSMUST00000104959.1,ENSMUST00000020640.7,ENSMUST00000049519.3,ENSMUST00000109212.2	+,-,-,+,-,-	cpg_shelve	48826294	48826724	-3163	TRUE	FALSE
chr11	48823142	48823143	cg29497286_BC21	CG	DCRD	-14322.5,-5789.5,3512.5,22782.5,48231.5,79071.5	Trim7,Trim41,Gm12184,Rack1,Irgm1,Gm5431	ENSMUSG00000040350.16,ENSMUSG00000040365.14,ENSMUSG00000078154.3,ENSMUSG00000020372.15,ENSMUSG00000046879.7,ENSMUSG00000058163.14	ENSMUST00000046903.5,ENSMUST00000047145.13,ENSMUST00000104959.1,ENSMUST00000020640.7,ENSMUST00000049519.3,ENSMUST00000109212.2	+,-,-,+,-,-	cpg_shelve	48826294	48826724	-3152	TRUE	FALSE
chr11	48826846	48826847	cg29497446_BC21	CG	Promoter	-191.5	Gm12184	ENSMUSG00000078154.3	ENSMUST00000104959.1	-	cpg_shore	48826294	48826724	123	TRUE	FALSE
chr11	48827269	48827270	cg29497455_BC21	CG	Promoter	-614.5	Gm12184	ENSMUSG00000078154.3	ENSMUST00000104959.1	-	cpg_shore	48826294	48826724	546	TRUE	FALSE
chr11	48836132	48836133	cg29497562_BC21	CG	Promoter	-1332.5	Trim7	ENSMUSG00000040350.16	ENSMUST00000046903.5	+	cpg_shore	48837390	48838030	-1258	TRUE	FALSE
chr11	48837117	48837118	cg29497579_BC21	CG	Promoter	-347.5	Trim7	ENSMUSG00000040350.16	ENSMUST00000046903.5	+	cpg_shore	48837390	48838030	-273	TRUE	FALSE
chr11	48837448	48837449	cg29497595_TC11	CG	Promoter	-16.5	Trim7	ENSMUSG00000040350.16	ENSMUST00000046903.5	+	cpg_island	48837390	48838030	0	TRUE	FALSE
chr11	48838471	48838472	cg29497673_BC21	CG	intron	5538.5	Trim7	ENSMUSG00000040350.16	ENSMUST00000046903.5	+	cpg_shore	48837390	48838030	442	TRUE	FALSE
chr11	48838483	48838484	cg29497674_TC21	CG	intron	5526.5	Trim7	ENSMUSG00000040350.16	ENSMUST00000046903.5	+	cpg_shore	48837390	48838030	454	TRUE	FALSE
chr11	48838603	48838604	cg29497678_BC11	CG	intron	5406.5	Trim7	ENSMUSG00000040350.16	ENSMUST00000046903.5	+	cpg_shore	48837390	48838030	574	TRUE	FALSE
chr11	48839246	48839247	cg29497686_TC21	CG	intron	4763.5	Trim7	ENSMUSG00000040350.16	ENSMUST00000046903.5	+	cpg_shore	48837390	48838030	1217	TRUE	FALSE
chr11	48844351	48844352	cg29497736_TC21	CG	intron	-341.5	Trim7	ENSMUSG00000040350.16	ENSMUST00000046903.5	+	open_sea	48849541	48849747	-5190	TRUE	FALSE
chr11	48845543	48845544	cg29497752_BC11	CG	exon	7.5	Trim7	ENSMUSG00000040350.16	ENSMUST00000046903.5	+	cpg_shelve	48849541	48849747	-3998	TRUE	FALSE
chr11	48845670	48845671	cg29497755_BC11	CG	intron	-1660.5	Trim7	ENSMUSG00000040350.16	ENSMUST00000046903.5	+	cpg_shelve	48849541	48849747	-3871	TRUE	FALSE
chr11	48848622	48848623	cg29497781_TC21	CG	intron	-4612.5	Trim7	ENSMUSG00000040350.16	ENSMUST00000046903.5	+	cpg_shore	48849541	48849747	-919	TRUE	FALSE
chr11	48849545	48849546	cg29497789_TC21	CG	exon	471.0	Trim7	ENSMUSG00000040350.16	ENSMUST00000046903.5	+	cpg_island	48849541	48849747	0	TRUE	FALSE
chr11	48849723	48849724	cg29497803_TC21	CG	exon	293.0	Trim7	ENSMUSG00000040350.16	ENSMUST00000046903.5	+	cpg_island	48849541	48849747	0	TRUE	FALSE
chr11	48849745	48849746	cg29497805_BC21	CG	exon	271.0	Trim7	ENSMUSG00000040350.16	ENSMUST00000046903.5	+	cpg_island	48849541	48849747	0	TRUE	FALSE
chr11	48853569	48853570	cg29497871_BC21	CG	DCRD	-36216.5,-26914.5,16104.5,17804.5,48644.5,53209.5,73589.5,92620.5	Trim41,Gm12184,Trim7,Irgm1,Gm5431,Rack1,Gm12185,Psme2b	ENSMUSG00000040365.14,ENSMUSG00000078154.3,ENSMUSG00000040350.16,ENSMUSG00000046879.7,ENSMUSG00000058163.14,ENSMUSG00000020372.15,ENSMUSG00000048852.13,ENSMUSG00000078153.3	ENSMUST00000047145.13,ENSMUST00000104959.1,ENSMUST00000046903.5,ENSMUST00000049519.3,ENSMUST00000109212.2,ENSMUST00000020640.7,ENSMUST00000094476.8,ENSMUST00000104958.1	-,-,+,-,-,+,-,-	cpg_shelve	48855410	48855755	-1841	TRUE	FALSE
chr11	48855471	48855472	cg29497930_BC21	CG	DCRD	-38118.5,-28816.5,15902.5,18006.5,46742.5,55111.5,71687.5,90718.5	Trim41,Gm12184,Irgm1,Trim7,Gm5431,Rack1,Gm12185,Psme2b	ENSMUSG00000040365.14,ENSMUSG00000078154.3,ENSMUSG00000046879.7,ENSMUSG00000040350.16,ENSMUSG00000058163.14,ENSMUSG00000020372.15,ENSMUSG00000048852.13,ENSMUSG00000078153.3	ENSMUST00000047145.13,ENSMUST00000104959.1,ENSMUST00000049519.3,ENSMUST00000046903.5,ENSMUST00000109212.2,ENSMUST00000020640.7,ENSMUST00000094476.8,ENSMUST00000104958.1	-,-,-,+,-,+,-,-	cpg_island	48855410	48855755	0	TRUE	FALSE
chr11	48855525	48855526	cg29497934_BC11	CG	DCRD	-38172.5,-28870.5,15848.5,18060.5,46688.5,55165.5,71633.5,90664.5	Trim41,Gm12184,Irgm1,Trim7,Gm5431,Rack1,Gm12185,Psme2b	ENSMUSG00000040365.14,ENSMUSG00000078154.3,ENSMUSG00000046879.7,ENSMUSG00000040350.16,ENSMUSG00000058163.14,ENSMUSG00000020372.15,ENSMUSG00000048852.13,ENSMUSG00000078153.3	ENSMUST00000047145.13,ENSMUST00000104959.1,ENSMUST00000049519.3,ENSMUST00000046903.5,ENSMUST00000109212.2,ENSMUST00000020640.7,ENSMUST00000094476.8,ENSMUST00000104958.1	-,-,-,+,-,+,-,-	cpg_island	48855410	48855755	0	TRUE	FALSE
chr11	48855570	48855571	cg29497936_TC11	CG	DCRD	-38217.5,-28915.5,15803.5,18105.5,46643.5,55210.5,71588.5,90619.5	Trim41,Gm12184,Irgm1,Trim7,Gm5431,Rack1,Gm12185,Psme2b	ENSMUSG00000040365.14,ENSMUSG00000078154.3,ENSMUSG00000046879.7,ENSMUSG00000040350.16,ENSMUSG00000058163.14,ENSMUSG00000020372.15,ENSMUSG00000048852.13,ENSMUSG00000078153.3	ENSMUST00000047145.13,ENSMUST00000104959.1,ENSMUST00000049519.3,ENSMUST00000046903.5,ENSMUST00000109212.2,ENSMUST00000020640.7,ENSMUST00000094476.8,ENSMUST00000104958.1	-,-,-,+,-,+,-,-	cpg_island	48855410	48855755	0	TRUE	FALSE
chr11	48867057	48867058	cg29498125_TC11	CG	intron	-1252.0	Irgm1	ENSMUSG00000046879.7	ENSMUST00000049519.3	-	open_sea	48855410	48855755	11303	TRUE	FALSE
chr11	48871186	48871187	cg29498172_TC21	CG	Promoter	187.5	Irgm1	ENSMUSG00000046879.7	ENSMUST00000049519.3	-	open_sea	48855410	48855755	15432	TRUE	FALSE
chr11	48871483	48871484	cg29498184_BC11	CG	Promoter	-109.5	Irgm1	ENSMUSG00000046879.7	ENSMUST00000049519.3	-	open_sea	48855410	48855755	15729	TRUE	FALSE
chr11	48893860	48893861	cg29498347_BC21	CG	intron	-1311.0	Gm5431	ENSMUSG00000058163.14	ENSMUST00000109212.2	-	open_sea	48855410	48855755	38106	TRUE	FALSE
chr11	48894003	48894004	cg29498348_TC21	CG	intron	-1168.0	Gm5431	ENSMUSG00000058163.14	ENSMUST00000109212.2	-	open_sea	48855410	48855755	38249	TRUE	FALSE
chr11	48894552	48894553	cg29498354_BC21	CG	exon	-398.5	Gm5431	ENSMUSG00000058163.14	ENSMUST00000109212.2	-	open_sea	48855410	48855755	38798	FALSE	TRUE
chr11	48895813	48895814	cg29498367_BC21	CG	intron	642.0	Gm5431	ENSMUSG00000058163.14	ENSMUST00000109212.2	-	open_sea	48855410	48855755	40059	TRUE	FALSE
chr11	48902228	48902229	cg29498390_BC21	CG	Promoter	-14.5	Gm5431	ENSMUSG00000058163.14	ENSMUST00000109212.2	-	open_sea	48855410	48855755	46474	TRUE	FALSE
chr11	48902458	48902459	cg29498391_TC21	CG	Promoter	-244.5	Gm5431	ENSMUSG00000058163.14	ENSMUST00000109212.2	-	open_sea	48855410	48855755	46704	TRUE	FALSE
chr11	48902947	48902948	cg29498393_BC21	CG	Promoter	-733.5	Gm5431	ENSMUSG00000058163.14	ENSMUST00000109212.2	-	open_sea	48855410	48855755	47193	TRUE	FALSE
chr11	48916533	48916534	cg29498463_TC21	CG	intron	-31908.5	Gm12185	ENSMUSG00000048852.13	ENSMUST00000059930.2	-	open_sea	48855410	48855755	60779	TRUE	FALSE
chr11	48926397	48926398	cg29498514_TC21	CG	intron	-22044.5	Gm12185	ENSMUSG00000048852.13	ENSMUST00000059930.2	-	open_sea	48855410	48855755	70643	TRUE	FALSE
chr11	48927956	48927957	cg29498521_BC21	CG	Promoter	-797.5	Gm12185	ENSMUSG00000048852.13	ENSMUST00000094476.8	-	open_sea	48855410	48855755	72202	TRUE	FALSE
chr11	48945555	48945556	cg29498613_BC21	CG	exon	-216.5	Psme2b	ENSMUSG00000078153.3	ENSMUST00000104958.1	-	open_sea	48855410	48855755	89801	TRUE	FALSE
chr11	48945606	48945607	cg29498614_BC21	CG	exon	-165.5	Psme2b	ENSMUSG00000078153.3	ENSMUST00000104958.1	-	open_sea	48855410	48855755	89852	TRUE	FALSE
chr11	48951512	48951513	cg29498664_TC21	CG	intron	-11253.0,3070.5	9930111J21Rik1,Gm12185	ENSMUSG00000069893.10,ENSMUSG00000048852.13	ENSMUST00000097494.8,ENSMUST00000059930.2	-,-	open_sea	48855410	48855755	95758	FALSE	TRUE
chr11	48951677	48951678	cg29498672_TC11	CG	intron	-11088.0,3235.5	9930111J21Rik1,Gm12185	ENSMUSG00000069893.10,ENSMUSG00000048852.13	ENSMUST00000097494.8,ENSMUST00000059930.2	-,-	open_sea	48855410	48855755	95923	FALSE	TRUE
chr11	48951688	48951689	cg29498673_TC11	CG	intron	-11077.0,3246.5	9930111J21Rik1,Gm12185	ENSMUSG00000069893.10,ENSMUSG00000048852.13	ENSMUST00000097494.8,ENSMUST00000059930.2	-,-	open_sea	48855410	48855755	95934	FALSE	TRUE
chr11	48964348	48964349	cg29498773_TC21	CG	intron	1583.0,15906.5	9930111J21Rik1,Gm12185	ENSMUSG00000069893.10,ENSMUSG00000048852.13	ENSMUST00000097494.8,ENSMUST00000059930.2	-,-	open_sea	48855410	48855755	108594	TRUE	FALSE
chr11	48977261	48977262	cg29498846_TC21	CG	intron	14496.0,28819.5	9930111J21Rik1,Gm12185	ENSMUSG00000069893.10,ENSMUSG00000048852.13	ENSMUST00000097494.8,ENSMUST00000059930.2	-,-	open_sea	48855410	48855755	121507	FALSE	TRUE
chr11	48989518	48989519	cg29498917_BC21	CG	intron	726.0,41076.5	Tgtp1,Gm12185	ENSMUSG00000078922.9,ENSMUSG00000048852.13	ENSMUST00000068063.3,ENSMUST00000059930.2	-,-	open_sea	48855410	48855755	133764	TRUE	FALSE
chr11	48992067	48992068	cg29498928_TC21	CG	Promoter	158.5,190.5	Gm12185,Tgtp1	ENSMUSG00000048852.13,ENSMUSG00000078922.9	ENSMUST00000059930.2,ENSMUST00000068063.3	-,-	open_sea	48855410	48855755	136313	TRUE	FALSE
chr11	48994151	48994152	cg29498957_TC21	CG	DCRD	-94112.5,-92900.5,-91937.5,-66992.5,-47961.5,-14770.5,-1893.5,57073.5,70052.5	Ifi47,Olfr56,Gm5431,Gm12185,Psme2b,9930111J21Rik1,Tgtp1,9930111J21Rik2,Tgtp2	ENSMUSG00000078920.3,ENSMUSG00000040328.16,ENSMUSG00000058163.14,ENSMUSG00000048852.13,ENSMUSG00000078153.3,ENSMUSG00000069893.10,ENSMUSG00000078922.9,ENSMUSG00000069892.9,ENSMUSG00000078921.3	ENSMUST00000213728.1,ENSMUST00000203810.2,ENSMUST00000109212.2,ENSMUST00000094476.8,ENSMUST00000104958.1,ENSMUST00000097494.8,ENSMUST00000068063.3,ENSMUST00000101295.8,ENSMUST00000046745.6	+,+,-,-,-,-,-,-,-	open_sea	48855410	48855755	138397	FALSE	TRUE
chr11	48997670	48997671	cg29498974_BC21	CG	DCRD	-95456.5,-90593.5,-89381.5,-70511.5,-51480.5,-18289.5,-5412.5,53554.5,66533.5	Gm5431,Ifi47,Olfr56,Gm12185,Psme2b,9930111J21Rik1,Tgtp1,9930111J21Rik2,Tgtp2	ENSMUSG00000058163.14,ENSMUSG00000078920.3,ENSMUSG00000040328.16,ENSMUSG00000048852.13,ENSMUSG00000078153.3,ENSMUSG00000069893.10,ENSMUSG00000078922.9,ENSMUSG00000069892.9,ENSMUSG00000078921.3	ENSMUST00000109212.2,ENSMUST00000213728.1,ENSMUST00000203810.2,ENSMUST00000094476.8,ENSMUST00000104958.1,ENSMUST00000097494.8,ENSMUST00000068063.3,ENSMUST00000101295.8,ENSMUST00000046745.6	-,+,+,-,-,-,-,-,-	open_sea	48855410	48855755	141916	TRUE	FALSE
chr11	49064026	49064027	cg29499142_TC21	CG	Promoter	177.5	Tgtp2	ENSMUSG00000078921.3	ENSMUST00000046745.6	-	open_sea	49169118	49169636	-105092	TRUE	FALSE
chr11	49069167	49069168	cg29499172_TC21	CG	DCRD	-90848.5,-89786.5,-79091.5,-76941.5,-76909.5,-60976.5,-19096.5,-17942.5,-4963.5,44589.5	Olfr1394,9930111J21Rik1,Olfr1395,Gm12185,Tgtp1,Olfr56,Ifi47,9930111J21Rik2,Tgtp2,Olfr1396	ENSMUSG00000048378.2,ENSMUSG00000069893.10,ENSMUSG00000050763.4,ENSMUSG00000048852.13,ENSMUSG00000078922.9,ENSMUSG00000040328.16,ENSMUSG00000078920.3,ENSMUSG00000069892.9,ENSMUSG00000078921.3,ENSMUSG00000047511.6	ENSMUST00000052668.1,ENSMUST00000097494.8,ENSMUST00000059379.1,ENSMUST00000059930.2,ENSMUST00000068063.3,ENSMUST00000238881.1,ENSMUST00000213728.1,ENSMUST00000101295.8,ENSMUST00000046745.6,ENSMUST00000203007.1	+,-,+,-,-,+,+,-,-,-	open_sea	49169118	49169636	-99951	FALSE	TRUE
chr11	49070801	49070802	cg29499183_TC21	CG	DCRD	-91420.5,-89214.5,-78575.5,-78543.5,-77457.5,-59342.5,-19576.5,-17462.5,-6597.5,42955.5	9930111J21Rik1,Olfr1394,Gm12185,Tgtp1,Olfr1395,Olfr56,9930111J21Rik2,Ifi47,Tgtp2,Olfr1396	ENSMUSG00000069893.10,ENSMUSG00000048378.2,ENSMUSG00000048852.13,ENSMUSG00000078922.9,ENSMUSG00000050763.4,ENSMUSG00000040328.16,ENSMUSG00000069892.9,ENSMUSG00000078920.3,ENSMUSG00000078921.3,ENSMUSG00000047511.6	ENSMUST00000097494.8,ENSMUST00000052668.1,ENSMUST00000059930.2,ENSMUST00000068063.3,ENSMUST00000059379.1,ENSMUST00000238881.1,ENSMUST00000101295.8,ENSMUST00000213728.1,ENSMUST00000046745.6,ENSMUST00000203007.1	-,+,-,-,+,+,-,+,-,-	open_sea	49169118	49169636	-98317	TRUE	FALSE
chr11	49076479	49076480	cg29499203_BC21	CG	Promoter	-107.5	Ifi47	ENSMUSG00000078920.3	ENSMUST00000109202.2	+	open_sea	49169118	49169636	-92639	TRUE	FALSE
chr11	49076547	49076548	cg29499204_TC21	CG	Promoter	-39.5	Ifi47	ENSMUSG00000078920.3	ENSMUST00000109202.2	+	open_sea	49169118	49169636	-92571	TRUE	FALSE
chr11	49076643	49076644	cg29499205_TC21	CG	Promoter	56.5	Ifi47	ENSMUSG00000078920.3	ENSMUST00000109202.2	+	open_sea	49169118	49169636	-92475	TRUE	FALSE
chr11	49086705	49086706	cg29499258_TC21	CG	Promoter	-346.5,-333.5	Olfr56,Ifi47	ENSMUSG00000040328.16,ENSMUSG00000078920.3	ENSMUST00000203810.2,ENSMUST00000046704.6	+,+	open_sea	49169118	49169636	-82413	TRUE	FALSE
chr11	49086724	49086725	cg29499259_BC21	CG	Promoter	-327.5,-314.5	Olfr56,Ifi47	ENSMUSG00000040328.16,ENSMUSG00000078920.3	ENSMUST00000203810.2,ENSMUST00000046704.6	+,+	open_sea	49169118	49169636	-82394	TRUE	FALSE
chr11	49087151	49087152	cg29499265_BC21	CG	Promoter	-1112.5,99.5	Ifi47,Olfr56	ENSMUSG00000078920.3,ENSMUSG00000040328.16	ENSMUST00000213728.1,ENSMUST00000203810.2	+,+	open_sea	49169118	49169636	-81967	TRUE	FALSE
chr11	49087239	49087240	cg29499266_BC21	CG	Promoter	-1024.5,187.5	Ifi47,Olfr56	ENSMUSG00000078920.3,ENSMUSG00000040328.16	ENSMUST00000213728.1,ENSMUST00000203810.2	+,+	open_sea	49169118	49169636	-81879	TRUE	FALSE
chr11	49088468	49088469	cg29499282_BC21	CG	Promoter	204.5	Ifi47	ENSMUSG00000078920.3	ENSMUST00000213728.1	+	open_sea	49169118	49169636	-80650	TRUE	FALSE
chr11	49091034	49091035	cg29499309_BC21	CG	intron	-4254.0,20151.0	Ifi47,Olfr56	ENSMUSG00000078920.3,ENSMUSG00000040328.16	ENSMUST00000109202.2,ENSMUST00000203810.2	+,+	open_sea	49169118	49169636	-78084	TRUE	FALSE
chr11	49095896	49095897	cg29499342_TC21	CG	exon	278.0	Ifi47	ENSMUSG00000078920.3	ENSMUST00000213728.1	+	open_sea	49169118	49169636	-73222	TRUE	FALSE
chr11	49096256	49096257	cg29499347_BC21	CG	exon	-82.0	Ifi47	ENSMUSG00000078920.3	ENSMUST00000213728.1	+	open_sea	49169118	49169636	-72862	TRUE	FALSE
chr11	49103008	49103009	cg29499418_TC21	CG	intron	8177.0	Olfr56	ENSMUSG00000040328.16	ENSMUST00000203810.2	+	open_sea	49169118	49169636	-66110	TRUE	FALSE
chr11	49107907	49107908	cg29499462_TC21	CG	intron	3278.0	Olfr56	ENSMUSG00000040328.16	ENSMUST00000203810.2	+	open_sea	49169118	49169636	-61211	TRUE	FALSE
chr11	49113739	49113740	cg29499503_BC21	CG	Promoter	17.5	Olfr1396	ENSMUSG00000047511.6	ENSMUST00000203007.1	-	open_sea	49169118	49169636	-55379	TRUE	FALSE
chr11	49113807	49113808	cg29499504_TC21	CG	Promoter	-50.5	Olfr1396	ENSMUSG00000047511.6	ENSMUST00000203007.1	-	open_sea	49169118	49169636	-55311	TRUE	FALSE
chr11	49114360	49114361	cg29499506_TC11	CG	Promoter	-603.5	Olfr1396	ENSMUSG00000047511.6	ENSMUST00000203007.1	-	open_sea	49169118	49169636	-54758	TRUE	FALSE
chr11	49115240	49115241	cg29499511_BC11	CG	Promoter	-1483.5	Olfr1396	ENSMUSG00000047511.6	ENSMUST00000203007.1	-	open_sea	49169118	49169636	-53878	TRUE	FALSE
chr11	49142082	49142083	cg29499646_BC21	CG	Promoter	-191.5	Olfr1395	ENSMUSG00000050763.4	ENSMUST00000203377.3	+	open_sea	49169118	49169636	-27036	TRUE	FALSE
chr11	49142457	49142458	cg29499649_TC21	CG	Promoter	183.5	Olfr1395	ENSMUSG00000050763.4	ENSMUST00000203377.3	+	open_sea	49169118	49169636	-26661	TRUE	FALSE
chr11	49148624	49148625	cg29499692_TC21	CG	Promoter	365.5	Olfr1395	ENSMUSG00000050763.4	ENSMUST00000059379.1	+	open_sea	49169118	49169636	-20494	TRUE	FALSE
chr11	49148646	49148647	cg29499693_BC21	CG	Promoter	387.5	Olfr1395	ENSMUSG00000050763.4	ENSMUST00000059379.1	+	open_sea	49169118	49169636	-20472	TRUE	FALSE
chr11	49153799	49153800	cg29499736_BC21	CG	Promoter	-577.5	Olfr1394	ENSMUSG00000048378.2	ENSMUST00000216273.1	+	open_sea	49169118	49169636	-15319	TRUE	FALSE
chr11	49154881	49154882	cg29499741_BC21	CG	intron	3734.0	Olfr1394	ENSMUSG00000048378.2	ENSMUST00000216273.1	+	open_sea	49169118	49169636	-14237	TRUE	FALSE
chr11	49159992	49159993	cg29499785_TC11	CG	Promoter	-23.5	Olfr1394	ENSMUSG00000048378.2	ENSMUST00000052668.1	+	open_sea	49169118	49169636	-9126	TRUE	FALSE
chr11	49160180	49160181	cg29499788_BC21	CG	Promoter	164.5	Olfr1394	ENSMUSG00000048378.2	ENSMUST00000052668.1	+	open_sea	49169118	49169636	-8938	TRUE	FALSE
chr11	49162629	49162630	cg29499811_BC21	CG	3'-UTR	-726.5	Olfr1394	ENSMUSG00000048378.2	ENSMUST00000216273.1	+	open_sea	49169118	49169636	-6489	TRUE	FALSE
chr11	49169196	49169197	cg29499860_TC21	CG	exon	1558.5	Btnl9	ENSMUSG00000040283.14	ENSMUST00000046522.12	-	cpg_island	49169118	49169636	0	TRUE	FALSE
chr11	49169280	49169281	cg29499868_BC21	CG	exon	1642.5	Btnl9	ENSMUSG00000040283.14	ENSMUST00000046522.12	-	cpg_island	49169118	49169636	0	TRUE	FALSE
chr11	49169368	49169369	cg29499878_TC21	CG	exon	1730.5	Btnl9	ENSMUSG00000040283.14	ENSMUST00000046522.12	-	cpg_island	49169118	49169636	0	TRUE	FALSE
chr11	49173809	49173810	cg29499942_BC21	CG	intron	-2562.5	Btnl9	ENSMUSG00000040283.14	ENSMUST00000046522.12	-	open_sea	49169118	49169636	4174	TRUE	FALSE
chr11	49178380	49178381	cg29499988_BC21	CG	intron	2008.5	Btnl9	ENSMUSG00000040283.14	ENSMUST00000046522.12	-	open_sea	49169118	49169636	8745	TRUE	FALSE
chr11	49186982	49186983	cg29500076_BC11	CG	Promoter	176.5	Btnl9	ENSMUSG00000040283.14	ENSMUST00000046522.12	-	open_sea	49203383	49203838	-16401	TRUE	FALSE
chr11	49187340	49187341	cg29500083_BC21	CG	Promoter	-181.5	Btnl9	ENSMUSG00000040283.14	ENSMUST00000046522.12	-	open_sea	49203383	49203838	-16043	TRUE	FALSE
chr11	49202372	49202373	cg29500224_BC21	CG	Promoter	-1125.5	Zfp62	ENSMUSG00000046311.13	ENSMUST00000109197.7	+	cpg_shore	49203383	49203838	-1011	TRUE	FALSE
chr11	49203052	49203053	cg29500235_BC21	CG	Promoter	-445.5	Zfp62	ENSMUSG00000046311.13	ENSMUST00000109197.7	+	cpg_shore	49203383	49203838	-331	TRUE	FALSE
chr11	49203199	49203200	cg29500237_TC21	CG	Promoter	-298.5	Zfp62	ENSMUSG00000046311.13	ENSMUST00000109197.7	+	cpg_shore	49203383	49203838	-184	TRUE	FALSE
chr11	49203803	49203804	cg29500286_TC21	CG	Promoter	305.5	Zfp62	ENSMUSG00000046311.13	ENSMUST00000109197.7	+	cpg_island	49203383	49203838	0	TRUE	FALSE
chr11	49203836	49203837	cg29500288_TC21	CG	Promoter	338.5	Zfp62	ENSMUSG00000046311.13	ENSMUST00000109197.7	+	cpg_island	49203383	49203838	0	TRUE	FALSE
chr11	49204149	49204150	cg29500299_TC21	CG	intron	6773.0	Zfp62	ENSMUSG00000046311.13	ENSMUST00000109198.7	+	cpg_shore	49203383	49203838	312	TRUE	FALSE
chr11	49204638	49204639	cg29500309_TC21	CG	intron	6284.0	Zfp62	ENSMUSG00000046311.13	ENSMUST00000109198.7	+	cpg_shore	49203383	49203838	801	TRUE	FALSE
chr11	49211710	49211711	cg29500339_TC21	CG	Promoter	-977.5	Zfp62	ENSMUSG00000046311.13	ENSMUST00000180016.1	+	open_sea	49203383	49203838	7873	TRUE	FALSE
chr11	49212068	49212069	cg29500341_TC21	CG	Promoter	-619.5	Zfp62	ENSMUSG00000046311.13	ENSMUST00000180016.1	+	open_sea	49203383	49203838	8231	TRUE	FALSE
chr11	49213855	49213856	cg29500342_BC11	CG	Promoter	-693.5	Zfp62	ENSMUSG00000046311.13	ENSMUST00000061757.3	+	open_sea	49203383	49203838	10018	TRUE	FALSE
chr11	49213977	49213978	cg29500343_BC11	CG	Promoter	-571.5	Zfp62	ENSMUSG00000046311.13	ENSMUST00000061757.3	+	open_sea	49203383	49203838	10140	TRUE	FALSE
chr11	49214409	49214410	cg29500346_BC11	CG	Promoter	-139.5	Zfp62	ENSMUSG00000046311.13	ENSMUST00000061757.3	+	open_sea	49203383	49203838	10572	TRUE	FALSE
chr11	49214409	49214410	cg29500346_BO11	CG	Promoter	-139.5	Zfp62	ENSMUSG00000046311.13	ENSMUST00000061757.3	+	open_sea	49203383	49203838	10572	TRUE	FALSE
chr11	49214409	49214410	cg29500346_BO21	CG	Promoter	-139.5	Zfp62	ENSMUSG00000046311.13	ENSMUST00000061757.3	+	open_sea	49203383	49203838	10572	TRUE	FALSE
chr11	49215190	49215191	cg29500348_TC21	CG	exon	1618.0	Zfp62	ENSMUSG00000046311.13	ENSMUST00000109198.7	+	open_sea	49203383	49203838	11353	TRUE	FALSE
chr11	49215277	49215278	cg29500349_TC11	CG	exon	1531.0	Zfp62	ENSMUSG00000046311.13	ENSMUST00000109198.7	+	open_sea	49203383	49203838	11440	TRUE	FALSE
chr11	49215584	49215585	cg29500355_TC11	CG	exon	1224.0	Zfp62	ENSMUSG00000046311.13	ENSMUST00000109198.7	+	open_sea	49203383	49203838	11747	TRUE	FALSE
chr11	49216401	49216402	cg29500359_TC21	CG	exon	407.0	Zfp62	ENSMUSG00000046311.13	ENSMUST00000109198.7	+	open_sea	49203383	49203838	12564	TRUE	FALSE
chr11	49236190	49236191	cg29500455_BC21	CG	DCRD	-98997.5,-91220.5,-81357.5,-57106.5,-49031.5,-43959.5,-14321.5,21641.5,76174.5,87931.5	Olfr1390,Olfr1391,Olfr10,Olfr1392,Btnl9,Olfr1393,Mgat1,Zfp62,Olfr1394,Olfr1395	ENSMUSG00000045421.2,ENSMUSG00000101874.2,ENSMUSG00000100923.2,ENSMUSG00000101750.3,ENSMUSG00000040283.14,ENSMUSG00000059864.2,ENSMUSG00000020346.16,ENSMUSG00000046311.13,ENSMUSG00000048378.2,ENSMUSG00000050763.4	ENSMUST00000215014.1,ENSMUST00000187509.2,ENSMUST00000187570.2,ENSMUST00000189851.2,ENSMUST00000046522.12,ENSMUST00000078932.1,ENSMUST00000101293.10,ENSMUST00000061757.3,ENSMUST00000052668.1,ENSMUST00000059379.1	+,+,+,+,-,+,+,+,+,+	open_sea	49243871	49244453	-7681	TRUE	FALSE
chr11	49243780	49243781	cg29500500_TC21	CG	Promoter	-465.5	Mgat1	ENSMUSG00000020346.16	ENSMUST00000081794.6	+	cpg_shore	49243871	49244453	-91	TRUE	FALSE
chr11	49244054	49244055	cg29500527_BC11	CG	Promoter	-191.5	Mgat1	ENSMUSG00000020346.16	ENSMUST00000081794.6	+	cpg_island	49243871	49244453	0	TRUE	FALSE
chr11	49244170	49244171	cg29500533_TC21	CG	Promoter	-75.5	Mgat1	ENSMUSG00000020346.16	ENSMUST00000081794.6	+	cpg_island	49243871	49244453	0	TRUE	FALSE
chr11	49247262	49247263	cg29500595_TC11	CG	Promoter	-214.5	Mgat1	ENSMUSG00000020346.16	ENSMUST00000109194.1	+	cpg_shelve	49243871	49244453	2810	TRUE	FALSE
chr11	49247282	49247283	cg29500596_TC11	CG	Promoter	-194.5	Mgat1	ENSMUSG00000020346.16	ENSMUST00000109194.1	+	cpg_shelve	49243871	49244453	2830	TRUE	FALSE
chr11	49250228	49250229	cg29500619_TC21	CG	Promoter	-283.5	Mgat1	ENSMUSG00000020346.16	ENSMUST00000101293.10	+	cpg_shore	49250478	49250859	-250	TRUE	FALSE
chr11	49251069	49251070	cg29500664_BC21	CG	intron	2537.0	Mgat1	ENSMUSG00000020346.16	ENSMUST00000167400.7	+	cpg_shore	49250478	49250859	211	TRUE	FALSE
chr11	49252757	49252758	cg29500683_BC11	CG	intron	849.0	Mgat1	ENSMUSG00000020346.16	ENSMUST00000167400.7	+	cpg_shore	49250478	49250859	1899	TRUE	FALSE
chr11	49252776	49252777	cg29500684_TC21	CG	intron	830.0	Mgat1	ENSMUSG00000020346.16	ENSMUST00000167400.7	+	cpg_shore	49250478	49250859	1918	FALSE	TRUE
chr11	49253420	49253421	cg29500690_TC21	CG	intron	186.0	Mgat1	ENSMUSG00000020346.16	ENSMUST00000167400.7	+	cpg_shelve	49250478	49250859	2562	TRUE	FALSE
chr11	49255610	49255611	cg29500723_BC11	CG	intron	-2004.0	Mgat1	ENSMUSG00000020346.16	ENSMUST00000167400.7	+	open_sea	49250478	49250859	4752	TRUE	FALSE
chr11	49261096	49261097	cg29500758_BC21	CG	exon	686.5	Mgat1	ENSMUSG00000020346.16	ENSMUST00000109194.1	+	open_sea	49250478	49250859	10238	TRUE	FALSE
chr11	49278083	49278084	cg29501005_BC21	CG	Promoter	-220.5	Olfr1393	ENSMUSG00000059864.2	ENSMUST00000213323.1	+	open_sea	49250478	49250859	27225	TRUE	FALSE
chr11	49278207	49278208	cg29501006_BC21	CG	Promoter	-96.5	Olfr1393	ENSMUSG00000059864.2	ENSMUST00000213323.1	+	open_sea	49250478	49250859	27349	TRUE	FALSE
chr11	49279630	49279631	cg29501021_BC11	CG	Promoter	-519.5	Olfr1393	ENSMUSG00000059864.2	ENSMUST00000078932.1	+	open_sea	49250478	49250859	28772	TRUE	FALSE
chr11	49280046	49280047	cg29501023_BC21	CG	Promoter	-103.5	Olfr1393	ENSMUSG00000059864.2	ENSMUST00000078932.1	+	open_sea	49250478	49250859	29188	TRUE	FALSE
chr11	49285253	49285254	cg29501057_BC21	CG	Promoter	-42.5	Olfr1392	ENSMUSG00000101750.3	ENSMUST00000214170.1	+	open_sea	49250478	49250859	34395	TRUE	FALSE
chr11	49285398	49285399	cg29501058_BC11	CG	Promoter	102.5	Olfr1392	ENSMUSG00000101750.3	ENSMUST00000214170.1	+	open_sea	49250478	49250859	34540	TRUE	FALSE
chr11	49292776	49292777	cg29501106_TC21	CG	Promoter	-520.5	Olfr1392	ENSMUSG00000101750.3	ENSMUST00000189851.2	+	open_sea	49250478	49250859	41918	TRUE	FALSE
chr11	49293459	49293460	cg29501109_BC21	CG	Promoter	162.5	Olfr1392	ENSMUSG00000101750.3	ENSMUST00000189851.2	+	open_sea	49250478	49250859	42601	TRUE	FALSE
chr11	49302927	49302928	cg29501155_TC11	CG	DCRD	-37606.5,-24483.5,-14620.5,9630.5,22777.5,52415.5,88378.5	Olfr1390,Olfr1391,Olfr10,Olfr1392,Olfr1393,Mgat1,Zfp62	ENSMUSG00000045421.2,ENSMUSG00000101874.2,ENSMUSG00000100923.2,ENSMUSG00000101750.3,ENSMUSG00000059864.2,ENSMUSG00000020346.16,ENSMUSG00000046311.13	ENSMUST00000062719.1,ENSMUST00000187509.2,ENSMUST00000187570.2,ENSMUST00000189851.2,ENSMUST00000078932.1,ENSMUST00000101293.10,ENSMUST00000061757.3	+,+,+,+,+,+,+	open_sea	49250478	49250859	52069	TRUE	FALSE
chr11	49304955	49304956	cg29501163_TC11	CG	Promoter	214.5	Olfr10	ENSMUSG00000100923.2	ENSMUST00000217290.1	+	open_sea	49250478	49250859	54097	FALSE	TRUE
chr11	49305499	49305500	cg29501165_TC21	CG	intron	6881.5	Olfr10	ENSMUSG00000100923.2	ENSMUST00000217290.1	+	open_sea	49250478	49250859	54641	TRUE	FALSE
chr11	49317047	49317048	cg29501216_BC11	CG	Promoter	-500.5	Olfr10	ENSMUSG00000100923.2	ENSMUST00000187570.2	+	open_sea	49250478	49250859	66189	TRUE	FALSE
chr11	49318738	49318739	cg29501229_TC11	CG	3'-UTR	512.5	Olfr10	ENSMUSG00000100923.2	ENSMUST00000217290.1	+	open_sea	49250478	49250859	67880	TRUE	FALSE
chr11	49322970	49322971	cg29501249_BC21	CG	Promoter	228.5	Olfr1391	ENSMUSG00000101874.2	ENSMUST00000215671.1	+	open_sea	49250478	49250859	72112	TRUE	FALSE
chr11	49323652	49323653	cg29501252_BC11	CG	intron	2623.5	Olfr1391	ENSMUSG00000101874.2	ENSMUST00000215671.1	+	open_sea	49250478	49250859	72794	TRUE	FALSE
chr11	49327775	49327776	cg29501273_TC21	CG	Promoter	364.5	Olfr1391	ENSMUSG00000101874.2	ENSMUST00000187509.2	+	open_sea	49250478	49250859	76917	TRUE	FALSE
chr11	49327870	49327871	cg29501275_TC21	CG	Promoter	459.5	Olfr1391	ENSMUSG00000101874.2	ENSMUST00000187509.2	+	open_sea	49250478	49250859	77012	TRUE	FALSE
chr11	49333992	49333993	cg29501299_TC21	CG	Promoter	-1195.5	Olfr1390	ENSMUSG00000045421.2	ENSMUST00000215014.1	+	open_sea	49250478	49250859	83134	TRUE	FALSE
chr11	49336062	49336063	cg29501308_BC21	CG	intron	2655.0	Olfr1390	ENSMUSG00000045421.2	ENSMUST00000215014.1	+	open_sea	49250478	49250859	85204	TRUE	FALSE
chr11	49340374	49340375	cg29501327_TC21	CG	Promoter	-159.5	Olfr1390	ENSMUSG00000045421.2	ENSMUST00000062719.1	+	open_sea	49250478	49250859	89516	TRUE	FALSE
chr11	49340524	49340525	cg29501328_BC21	CG	Promoter	-9.5	Olfr1390	ENSMUSG00000045421.2	ENSMUST00000062719.1	+	open_sea	49250478	49250859	89666	TRUE	FALSE
chr11	49340692	49340693	cg29501330_BC21	CG	Promoter	158.5	Olfr1390	ENSMUSG00000045421.2	ENSMUST00000062719.1	+	open_sea	49250478	49250859	89834	TRUE	FALSE
chr11	49404907	49404908	cg29501691_TC21	CG	DCRD	-89627.5,-65146.5,-54773.5,-38945.5,-25519.5,64373.5,77496.5,87359.5	Olfr1385,Olfr1386,Olfr1387,Olfr1388,Olfr1389,Olfr1390,Olfr1391,Olfr10	ENSMUSG00000059729.2,ENSMUSG00000108167.2,ENSMUSG00000063386.2,ENSMUSG00000047702.2,ENSMUSG00000107573.2,ENSMUSG00000045421.2,ENSMUSG00000101874.2,ENSMUSG00000100923.2	ENSMUST00000071807.1,ENSMUST00000071905.4,ENSMUST00000073824.1,ENSMUST00000055584.1,ENSMUST00000203369.1,ENSMUST00000062719.1,ENSMUST00000187509.2,ENSMUST00000187570.2	+,+,+,+,+,+,+,+	open_sea	49250478	49250859	154049	TRUE	FALSE
chr11	49410772	49410773	cg29501713_BC21	CG	DCRD	-95951.5,-83762.5,-59281.5,-48908.5,-33080.5,-19654.5,70238.5,83361.5,93224.5	Olfr1384,Olfr1385,Olfr1386,Olfr1387,Olfr1388,Olfr1389,Olfr1390,Olfr1391,Olfr10	ENSMUSG00000044170.5,ENSMUSG00000059729.2,ENSMUSG00000108167.2,ENSMUSG00000063386.2,ENSMUSG00000047702.2,ENSMUSG00000107573.2,ENSMUSG00000045421.2,ENSMUSG00000101874.2,ENSMUSG00000100923.2	ENSMUST00000213776.1,ENSMUST00000071807.1,ENSMUST00000071905.4,ENSMUST00000073824.1,ENSMUST00000055584.1,ENSMUST00000203369.1,ENSMUST00000062719.1,ENSMUST00000187509.2,ENSMUST00000187570.2	+,+,+,+,+,+,+,+,+	open_sea	49250478	49250859	159914	TRUE	FALSE
chr11	49422952	49422953	cg29501787_TC21	CG	Promoter	-182.5	Olfr1389	ENSMUSG00000107573.2	ENSMUST00000217595.1	+	open_sea	49589992	49590228	-167040	TRUE	FALSE
chr11	49423233	49423234	cg29501788_TC21	CG	Promoter	98.5	Olfr1389	ENSMUSG00000107573.2	ENSMUST00000217595.1	+	open_sea	49589992	49590228	-166759	TRUE	FALSE
chr11	49430443	49430444	cg29501833_TC21	CG	Promoter	16.5	Olfr1389	ENSMUSG00000107573.2	ENSMUST00000203369.1	+	open_sea	49589992	49590228	-159549	TRUE	FALSE
chr11	49430475	49430476	cg29501834_BC11	CG	Promoter	48.5	Olfr1389	ENSMUSG00000107573.2	ENSMUST00000203369.1	+	open_sea	49589992	49590228	-159517	TRUE	FALSE
chr11	49436551	49436552	cg29501863_TC21	CG	Promoter	-72.5	Olfr1388	ENSMUSG00000047702.2	ENSMUST00000215226.1	+	open_sea	49589992	49590228	-153441	TRUE	FALSE
chr11	49436651	49436652	cg29501864_BC21	CG	Promoter	27.5	Olfr1388	ENSMUSG00000047702.2	ENSMUST00000215226.1	+	open_sea	49589992	49590228	-153341	TRUE	FALSE
chr11	49443807	49443808	cg29501888_BC21	CG	Promoter	-45.5	Olfr1388	ENSMUSG00000047702.2	ENSMUST00000055584.1	+	open_sea	49589992	49590228	-146185	TRUE	FALSE
chr11	49443938	49443939	cg29501889_BC21	CG	Promoter	85.5	Olfr1388	ENSMUSG00000047702.2	ENSMUST00000055584.1	+	open_sea	49589992	49590228	-146054	TRUE	FALSE
chr11	49455251	49455252	cg29502070_TC11	CG	Promoter	-91.5	Olfr1387	ENSMUSG00000063386.2	ENSMUST00000214541.1	+	open_sea	49589992	49590228	-134741	TRUE	FALSE
chr11	49459839	49459840	cg29502091_BC21	CG	Promoter	158.5	Olfr1387	ENSMUSG00000063386.2	ENSMUST00000073824.1	+	open_sea	49589992	49590228	-130153	TRUE	FALSE
chr11	49460043	49460044	cg29502094_TC21	CG	Promoter	362.5	Olfr1387	ENSMUSG00000063386.2	ENSMUST00000073824.1	+	open_sea	49589992	49590228	-129949	TRUE	FALSE
chr11	49464926	49464927	cg29502117_BC21	CG	Promoter	-125.5	Olfr1386	ENSMUSG00000108167.2	ENSMUST00000204518.2	+	open_sea	49589992	49590228	-125066	TRUE	FALSE
chr11	49469796	49469797	cg29502135_TC21	CG	Promoter	-257.5	Olfr1386	ENSMUSG00000108167.2	ENSMUST00000071905.4	+	open_sea	49589992	49590228	-120196	TRUE	FALSE
chr11	49469925	49469926	cg29502136_TC21	CG	Promoter	-128.5	Olfr1386	ENSMUSG00000108167.2	ENSMUST00000071905.4	+	open_sea	49589992	49590228	-120067	TRUE	FALSE
chr11	49470848	49470849	cg29502146_TC21	CG	exon	-251.5	Olfr1386	ENSMUSG00000108167.2	ENSMUST00000213674.1	+	open_sea	49589992	49590228	-119144	FALSE	TRUE
chr11	49481220	49481221	cg29502212_BC21	CG	DCRD	-82702.5,-70528.5,-53966.5,-42500.5,-32397.5,-13314.5,11166.5,21539.5,37367.5,50793.5	Olfr1380,Olfr1381,Olfr1382,Olfr1383,Olfr1384,Olfr1385,Olfr1386,Olfr1387,Olfr1388,Olfr1389	ENSMUSG00000107645.2,ENSMUSG00000095187.2,ENSMUSG00000063827.2,ENSMUSG00000107417.2,ENSMUSG00000044170.5,ENSMUSG00000059729.2,ENSMUSG00000108167.2,ENSMUSG00000063386.2,ENSMUSG00000047702.2,ENSMUSG00000107573.2	ENSMUST00000204300.1,ENSMUST00000167248.2,ENSMUST00000074543.1,ENSMUST00000077143.6,ENSMUST00000060434.4,ENSMUST00000071807.1,ENSMUST00000071905.4,ENSMUST00000073824.1,ENSMUST00000055584.1,ENSMUST00000203369.1	+,+,+,+,+,+,+,+,+,+	open_sea	49589992	49590228	-108772	TRUE	FALSE
chr11	49488024	49488025	cg29502243_BC21	CG	Promoter	-1063.5	Olfr1385	ENSMUSG00000059729.2	ENSMUST00000214948.1	+	open_sea	49589992	49590228	-101968	TRUE	FALSE
chr11	49494307	49494308	cg29502258_TC21	CG	Promoter	-227.5	Olfr1385	ENSMUSG00000059729.2	ENSMUST00000071807.1	+	open_sea	49589992	49590228	-95685	TRUE	FALSE
chr11	49494476	49494477	cg29502259_TC11	CG	Promoter	-58.5	Olfr1385	ENSMUSG00000059729.2	ENSMUST00000071807.1	+	open_sea	49589992	49590228	-95516	TRUE	FALSE
chr11	49506232	49506233	cg29502331_BC11	CG	Promoter	-491.5	Olfr1384	ENSMUSG00000044170.5	ENSMUST00000213776.1	+	open_sea	49589992	49590228	-83760	TRUE	FALSE
chr11	49506841	49506842	cg29502335_BC11	CG	Promoter	117.5	Olfr1384	ENSMUSG00000044170.5	ENSMUST00000213776.1	+	open_sea	49589992	49590228	-83151	TRUE	FALSE
chr11	49513400	49513401	cg29502370_BC21	CG	Promoter	-217.5	Olfr1384	ENSMUSG00000044170.5	ENSMUST00000060434.4	+	open_sea	49589992	49590228	-76592	TRUE	FALSE
chr11	49513502	49513503	cg29502371_TC21	CG	Promoter	-115.5	Olfr1384	ENSMUSG00000044170.5	ENSMUST00000060434.4	+	open_sea	49589992	49590228	-76490	TRUE	FALSE
chr11	49519756	49519757	cg29502402_TC21	CG	Promoter	108.5	Olfr1383	ENSMUSG00000107417.2	ENSMUST00000204706.2	+	open_sea	49589992	49590228	-70236	TRUE	FALSE
chr11	49519789	49519790	cg29502403_BC21	CG	Promoter	141.5	Olfr1383	ENSMUSG00000107417.2	ENSMUST00000204706.2	+	open_sea	49589992	49590228	-70203	TRUE	FALSE
chr11	49522775	49522776	cg29502414_TC11	CG	Promoter	-945.5	Olfr1383	ENSMUSG00000107417.2	ENSMUST00000077143.6	+	open_sea	49589992	49590228	-67217	TRUE	FALSE
chr11	49522935	49522936	cg29502416_TC21	CG	Promoter	-785.5	Olfr1383	ENSMUSG00000107417.2	ENSMUST00000077143.6	+	open_sea	49589992	49590228	-67057	TRUE	FALSE
chr11	49523349	49523350	cg29502417_TC21	CG	Promoter	-371.5	Olfr1383	ENSMUSG00000107417.2	ENSMUST00000077143.6	+	open_sea	49589992	49590228	-66643	TRUE	FALSE
chr11	49525074	49525075	cg29502429_TC21	CG	3'-UTR	854.0	Olfr1383	ENSMUSG00000107417.2	ENSMUST00000204706.2	+	open_sea	49589992	49590228	-64918	FALSE	TRUE
chr11	49528004	49528005	cg29502436_TC21	CG	Promoter	-340.5	Olfr1382	ENSMUSG00000063827.2	ENSMUST00000213899.1	+	open_sea	49589992	49590228	-61988	TRUE	FALSE
chr11	49528381	49528382	cg29502438_TC21	CG	Promoter	36.5	Olfr1382	ENSMUSG00000063827.2	ENSMUST00000213899.1	+	open_sea	49589992	49590228	-61611	TRUE	FALSE
chr11	49531567	49531568	cg29502454_TC21	CG	intron	1901.5	Olfr1382	ENSMUSG00000063827.2	ENSMUST00000213707.1	+	open_sea	49589992	49590228	-58425	FALSE	TRUE
chr11	49534298	49534299	cg29502463_BC21	CG	Promoter	-888.5	Olfr1382	ENSMUSG00000063827.2	ENSMUST00000074543.1	+	open_sea	49589992	49590228	-55694	TRUE	FALSE
chr11	49535789	49535790	cg29502471_BC11	CG	exon	-135.0	Olfr1382	ENSMUSG00000063827.2	ENSMUST00000074543.1	+	open_sea	49589992	49590228	-54203	FALSE	TRUE
chr11	49535789	49535790	cg29502471_BC21	CG	exon	-135.0	Olfr1382	ENSMUSG00000063827.2	ENSMUST00000074543.1	+	open_sea	49589992	49590228	-54203	FALSE	TRUE
chr11	49535882	49535883	cg29502472_BC11	CG	exon	-228.0	Olfr1382	ENSMUSG00000063827.2	ENSMUST00000074543.1	+	open_sea	49589992	49590228	-54110	FALSE	TRUE
chr11	49535882	49535883	cg29502472_BC21	CG	exon	-228.0	Olfr1382	ENSMUSG00000063827.2	ENSMUST00000074543.1	+	open_sea	49589992	49590228	-54110	FALSE	TRUE
chr11	49535882	49535883	cg29502472_BO11	CG	exon	-228.0	Olfr1382	ENSMUSG00000063827.2	ENSMUST00000074543.1	+	open_sea	49589992	49590228	-54110	FALSE	TRUE
chr11	49535882	49535883	cg29502472_BO21	CG	exon	-228.0	Olfr1382	ENSMUSG00000063827.2	ENSMUST00000074543.1	+	open_sea	49589992	49590228	-54110	FALSE	TRUE
chr11	49542636	49542637	cg29502505_BC21	CG	Promoter	-812.5	Olfr1381	ENSMUSG00000095187.2	ENSMUST00000213256.1	+	open_sea	49589992	49590228	-47356	FALSE	TRUE
chr11	49543410	49543411	cg29502507_TC21	CG	Promoter	-38.5	Olfr1381	ENSMUSG00000095187.2	ENSMUST00000213256.1	+	open_sea	49589992	49590228	-46582	TRUE	FALSE
chr11	49557104	49557105	cg29502561_BC11	CG	Promoter	226.5	Olfr1380	ENSMUSG00000107645.2	ENSMUST00000215360.1	+	open_sea	49589992	49590228	-32888	TRUE	FALSE
chr11	49557211	49557212	cg29502564_BC21	CG	Promoter	333.5	Olfr1380	ENSMUSG00000107645.2	ENSMUST00000215360.1	+	open_sea	49589992	49590228	-32781	FALSE	TRUE
chr11	49557835	49557836	cg29502566_TC11	CG	intron	3533.0	Olfr1380	ENSMUSG00000107645.2	ENSMUST00000215360.1	+	open_sea	49589992	49590228	-32157	TRUE	FALSE
chr11	49565047	49565048	cg29502595_TC21	CG	3'-UTR	310.0	Olfr1380	ENSMUSG00000107645.2	ENSMUST00000215360.1	+	open_sea	49589992	49590228	-24945	TRUE	FALSE
chr11	49565414	49565415	cg29502599_BC21	CG	3'-UTR	-57.0	Olfr1380	ENSMUSG00000107645.2	ENSMUST00000215360.1	+	open_sea	49589992	49590228	-24578	TRUE	FALSE
chr11	49568127	49568128	cg29502612_TC21	CG	DCRD	-95482.5,-41135.5,4204.5,16378.5,32940.5,44406.5,54509.5,73592.5,98073.5	Scgb3a1,Flt4,Olfr1380,Olfr1381,Olfr1382,Olfr1383,Olfr1384,Olfr1385,Olfr1386	ENSMUSG00000064057.12,ENSMUSG00000020357.3,ENSMUSG00000107645.2,ENSMUSG00000095187.2,ENSMUSG00000063827.2,ENSMUSG00000107417.2,ENSMUSG00000044170.5,ENSMUSG00000059729.2,ENSMUSG00000108167.2	ENSMUST00000043873.9,ENSMUST00000020617.2,ENSMUST00000204300.1,ENSMUST00000167248.2,ENSMUST00000074543.1,ENSMUST00000077143.6,ENSMUST00000060434.4,ENSMUST00000071807.1,ENSMUST00000071905.4	+,+,+,+,+,+,+,+,+	open_sea	49589992	49590228	-21865	FALSE	TRUE
chr11	49583652	49583653	cg29502719_BC21	CG	DCRD	-79957.5,-25610.5,19729.5,31903.5,48465.5,59931.5,70034.5,89117.5	Scgb3a1,Flt4,Olfr1380,Olfr1381,Olfr1382,Olfr1383,Olfr1384,Olfr1385	ENSMUSG00000064057.12,ENSMUSG00000020357.3,ENSMUSG00000107645.2,ENSMUSG00000095187.2,ENSMUSG00000063827.2,ENSMUSG00000107417.2,ENSMUSG00000044170.5,ENSMUSG00000059729.2	ENSMUST00000043873.9,ENSMUST00000020617.2,ENSMUST00000204300.1,ENSMUST00000167248.2,ENSMUST00000074543.1,ENSMUST00000077143.6,ENSMUST00000060434.4,ENSMUST00000071807.1	+,+,+,+,+,+,+,+	open_sea	49589992	49590228	-6340	FALSE	TRUE
chr11	49588601	49588602	cg29502761_BC21	CG	DCRD	-75008.5,-20661.5,24678.5,36852.5,53414.5,64880.5,74983.5,94066.5	Scgb3a1,Flt4,Olfr1380,Olfr1381,Olfr1382,Olfr1383,Olfr1384,Olfr1385	ENSMUSG00000064057.12,ENSMUSG00000020357.3,ENSMUSG00000107645.2,ENSMUSG00000095187.2,ENSMUSG00000063827.2,ENSMUSG00000107417.2,ENSMUSG00000044170.5,ENSMUSG00000059729.2	ENSMUST00000043873.9,ENSMUST00000020617.2,ENSMUST00000204300.1,ENSMUST00000167248.2,ENSMUST00000074543.1,ENSMUST00000077143.6,ENSMUST00000060434.4,ENSMUST00000071807.1	+,+,+,+,+,+,+,+	cpg_shore	49589992	49590228	-1391	FALSE	TRUE
chr11	49589749	49589750	cg29502783_TC21	CG	DCRD	-73860.5,-19513.5,25826.5,38000.5,54562.5,66028.5,76131.5,95214.5	Scgb3a1,Flt4,Olfr1380,Olfr1381,Olfr1382,Olfr1383,Olfr1384,Olfr1385	ENSMUSG00000064057.12,ENSMUSG00000020357.3,ENSMUSG00000107645.2,ENSMUSG00000095187.2,ENSMUSG00000063827.2,ENSMUSG00000107417.2,ENSMUSG00000044170.5,ENSMUSG00000059729.2	ENSMUST00000043873.9,ENSMUST00000020617.2,ENSMUST00000204300.1,ENSMUST00000167248.2,ENSMUST00000074543.1,ENSMUST00000077143.6,ENSMUST00000060434.4,ENSMUST00000071807.1	+,+,+,+,+,+,+,+	cpg_shore	49589992	49590228	-243	FALSE	TRUE
chr11	49603311	49603312	cg29502927_BC21	CG	DCRD	-60298.5,-5951.5,39388.5,51562.5,68124.5,79590.5,89693.5	Scgb3a1,Flt4,Olfr1380,Olfr1381,Olfr1382,Olfr1383,Olfr1384	ENSMUSG00000064057.12,ENSMUSG00000020357.3,ENSMUSG00000107645.2,ENSMUSG00000095187.2,ENSMUSG00000063827.2,ENSMUSG00000107417.2,ENSMUSG00000044170.5	ENSMUST00000043873.9,ENSMUST00000020617.2,ENSMUST00000204300.1,ENSMUST00000167248.2,ENSMUST00000074543.1,ENSMUST00000077143.6,ENSMUST00000060434.4	+,+,+,+,+,+,+	open_sea	49609324	49610329	-6013	FALSE	TRUE
chr11	49608388	49608389	cg29502957_BC21	CG	Promoter	-874.5	Flt4	ENSMUSG00000020357.3	ENSMUST00000020617.2	+	cpg_shore	49609324	49610329	-936	FALSE	TRUE
chr11	49609165	49609166	cg29502969_BC21	CG	Promoter	-97.5	Flt4	ENSMUSG00000020357.3	ENSMUST00000020617.2	+	cpg_shore	49609324	49610329	-159	TRUE	FALSE
chr11	49610103	49610104	cg29503042_BC21	CG	intron	20897.5	Flt4	ENSMUSG00000020357.3	ENSMUST00000020617.2	+	cpg_island	49609324	49610329	0	TRUE	FALSE
chr11	49610921	49610922	cg29503077_TC21	CG	intron	20079.5	Flt4	ENSMUSG00000020357.3	ENSMUST00000020617.2	+	cpg_shore	49609324	49610329	593	TRUE	FALSE
chr11	49612440	49612441	cg29503095_TC21	CG	intron	18560.5	Flt4	ENSMUSG00000020357.3	ENSMUST00000020617.2	+	cpg_shelve	49609324	49610329	2112	FALSE	TRUE
chr11	49626046	49626047	cg29503254_BC21	CG	exon	-64.5	Flt4	ENSMUSG00000020357.3	ENSMUST00000020617.2	+	open_sea	49633991	49634401	-7945	TRUE	FALSE
chr11	49626071	49626072	cg29503256_TC21	CG	intron	4929.5	Flt4	ENSMUSG00000020357.3	ENSMUST00000020617.2	+	open_sea	49633991	49634401	-7920	TRUE	FALSE
chr11	49633995	49633996	cg29503344_TC21	CG	exon	171.5	Flt4	ENSMUSG00000020357.3	ENSMUST00000020617.2	+	cpg_island	49633991	49634401	0	TRUE	FALSE
chr11	49634163	49634164	cg29503356_BC11	CG	exon	3.5	Flt4	ENSMUSG00000020357.3	ENSMUST00000020617.2	+	cpg_island	49633991	49634401	0	TRUE	FALSE
chr11	49634180	49634181	cg29503357_BC11	CG	exon	-13.5	Flt4	ENSMUSG00000020357.3	ENSMUST00000020617.2	+	cpg_island	49633991	49634401	0	TRUE	FALSE
chr11	49634302	49634303	cg29503366_BC21	CG	exon	-135.5	Flt4	ENSMUSG00000020357.3	ENSMUST00000020617.2	+	cpg_island	49633991	49634401	0	TRUE	FALSE
chr11	49634340	49634341	cg29503367_TC21	CG	exon	-173.5	Flt4	ENSMUSG00000020357.3	ENSMUST00000020617.2	+	cpg_island	49633991	49634401	0	TRUE	FALSE
chr11	49637038	49637039	cg29503446_TC21	CG	exon	-11.5	Flt4	ENSMUSG00000020357.3	ENSMUST00000020617.2	+	cpg_shelve	49633991	49634401	2638	TRUE	FALSE
chr11	49645120	49645121	cg29503529_TC21	CG	intron	-14119.5	Flt4	ENSMUSG00000020357.3	ENSMUST00000020617.2	+	open_sea	49633991	49634401	10720	TRUE	FALSE
chr11	49650683	49650684	cg29503600_BC21	CG	intron	-19682.5	Flt4	ENSMUSG00000020357.3	ENSMUST00000020617.2	+	open_sea	49633991	49634401	16283	TRUE	FALSE
chr11	49652988	49652989	cg29503652_BC21	CG	DCRD	-10621.5,43725.5,59721.5,89065.5	Scgb3a1,Flt4,Cnot6,Olfr1380	ENSMUSG00000064057.12,ENSMUSG00000020357.3,ENSMUSG00000020362.13,ENSMUSG00000107645.2	ENSMUST00000043873.9,ENSMUST00000020617.2,ENSMUST00000020624.6,ENSMUST00000204300.1	+,+,-,+	open_sea	49633991	49634401	18588	TRUE	FALSE
chr11	49653287	49653288	cg29503662_BC21	CG	DCRD	-10322.5,44024.5,59422.5,89364.5	Scgb3a1,Flt4,Cnot6,Olfr1380	ENSMUSG00000064057.12,ENSMUSG00000020357.3,ENSMUSG00000020362.13,ENSMUSG00000107645.2	ENSMUST00000043873.9,ENSMUST00000020617.2,ENSMUST00000020624.6,ENSMUST00000204300.1	+,+,-,+	open_sea	49633991	49634401	18887	TRUE	FALSE
chr11	49654697	49654698	cg29503678_TC11	CG	DCRD	-8912.5,45434.5,58012.5,90774.5	Scgb3a1,Flt4,Cnot6,Olfr1380	ENSMUSG00000064057.12,ENSMUSG00000020357.3,ENSMUSG00000020362.13,ENSMUSG00000107645.2	ENSMUST00000043873.9,ENSMUST00000020617.2,ENSMUST00000020624.6,ENSMUST00000204300.1	+,+,-,+	open_sea	49633991	49634401	20297	TRUE	FALSE
chr11	49662626	49662627	cg29503766_BC21	CG	Promoter	-983.5	Scgb3a1	ENSMUSG00000064057.12	ENSMUST00000043873.9	+	open_sea	49633991	49634401	28226	TRUE	FALSE
chr11	49663395	49663396	cg29503783_BC21	CG	Promoter	-214.5	Scgb3a1	ENSMUSG00000064057.12	ENSMUST00000043873.9	+	open_sea	49633991	49634401	28995	TRUE	FALSE
chr11	49663477	49663478	cg29503784_BC21	CG	Promoter	-132.5	Scgb3a1	ENSMUSG00000064057.12	ENSMUST00000043873.9	+	open_sea	49633991	49634401	29077	TRUE	FALSE
chr11	49668665	49668666	cg29503831_TC21	CG	DCRD	5055.5,44044.5,59402.5	Scgb3a1,Cnot6,Flt4	ENSMUSG00000064057.12,ENSMUSG00000020362.13,ENSMUSG00000020357.3	ENSMUST00000043873.9,ENSMUST00000020624.6,ENSMUST00000020617.2	+,-,+	open_sea	49633991	49634401	34265	TRUE	FALSE
chr11	49675320	49675321	cg29503878_TC21	CG	exon	261.5	Cnot6	ENSMUSG00000020362.13	ENSMUST00000020624.6	-	open_sea	49712022	49712957	-36702	TRUE	FALSE
chr11	49679111	49679112	cg29503906_TC11	CG	intron	-14600.0	Cnot6	ENSMUSG00000020362.13	ENSMUST00000020624.6	-	open_sea	49712022	49712957	-32911	TRUE	FALSE
chr11	49697855	49697856	cg29504037_BC21	CG	intron	4144.0	Cnot6	ENSMUSG00000020362.13	ENSMUST00000020624.6	-	open_sea	49712022	49712957	-14167	TRUE	FALSE
chr11	49698669	49698670	cg29504040_BC11	CG	intron	4958.0	Cnot6	ENSMUSG00000020362.13	ENSMUST00000020624.6	-	open_sea	49712022	49712957	-13353	TRUE	FALSE
chr11	49708820	49708821	cg29504115_BC21	CG	intron	15109.0	Cnot6	ENSMUSG00000020362.13	ENSMUST00000020624.6	-	cpg_shelve	49712022	49712957	-3202	TRUE	FALSE
chr11	49710883	49710884	cg29504129_TC21	CG	intron	17172.0	Cnot6	ENSMUSG00000020362.13	ENSMUST00000020624.6	-	cpg_shore	49712022	49712957	-1139	TRUE	FALSE
chr11	49711817	49711818	cg29504141_TC21	CG	intron	18106.0	Cnot6	ENSMUSG00000020362.13	ENSMUST00000020624.6	-	cpg_shore	49712022	49712957	-205	TRUE	FALSE
chr11	49712411	49712412	cg29504201_TC21	CG	Promoter	298.5	Cnot6	ENSMUSG00000020362.13	ENSMUST00000020624.6	-	cpg_island	49712022	49712957	0	TRUE	FALSE
chr11	49713157	49713158	cg29504282_TC21	CG	Promoter	-447.5	Cnot6	ENSMUSG00000020362.13	ENSMUST00000020624.6	-	cpg_shore	49712022	49712957	201	TRUE	FALSE
chr11	49713901	49713902	cg29504300_TC21	CG	Promoter	-1191.5	Cnot6	ENSMUSG00000020362.13	ENSMUST00000020624.6	-	cpg_shore	49712022	49712957	945	TRUE	FALSE
chr11	49714321	49714322	cg29504304_BC21	CG	DCRD	-79865.5,-1611.5,50711.5	Gfpt2,Cnot6,Scgb3a1	ENSMUSG00000020363.6,ENSMUSG00000020362.13,ENSMUSG00000064057.12	ENSMUST00000020629.4,ENSMUST00000020624.6,ENSMUST00000043873.9	+,-,+	cpg_shore	49712022	49712957	1365	TRUE	FALSE
chr11	49737781	49737782	cg29504517_BC21	CG	DCRD	-56405.5,-25071.5,74171.5	Gfpt2,Cnot6,Scgb3a1	ENSMUSG00000020363.6,ENSMUSG00000020362.13,ENSMUSG00000064057.12	ENSMUST00000020629.4,ENSMUST00000020624.6,ENSMUST00000043873.9	+,-,+	open_sea	49712022	49712957	24825	TRUE	FALSE
chr11	49755243	49755244	cg29504633_TC21	CG	DCRD	-91509.5,-42533.5,-38943.5,91633.5	Mapk9,Cnot6,Gfpt2,Scgb3a1	ENSMUSG00000020366.18,ENSMUSG00000020362.13,ENSMUSG00000020363.6,ENSMUSG00000064057.12	ENSMUST00000020634.13,ENSMUST00000020624.6,ENSMUST00000020629.4,ENSMUST00000043873.9	+,-,+,+	open_sea	49794161	49794992	-38918	TRUE	FALSE
chr11	49755930	49755931	cg29504642_TC21	CG	DCRD	-90822.5,-43220.5,-38256.5,92320.5	Mapk9,Cnot6,Gfpt2,Scgb3a1	ENSMUSG00000020366.18,ENSMUSG00000020362.13,ENSMUSG00000020363.6,ENSMUSG00000064057.12	ENSMUST00000020634.13,ENSMUST00000020624.6,ENSMUST00000020629.4,ENSMUST00000043873.9	+,-,+,+	open_sea	49794161	49794992	-38231	TRUE	FALSE
chr11	49772257	49772258	cg29504770_TC21	CG	DCRD	-74495.5,-59547.5,-21929.5	Mapk9,Cnot6,Gfpt2	ENSMUSG00000020366.18,ENSMUSG00000020362.13,ENSMUSG00000020363.6	ENSMUST00000020634.13,ENSMUST00000020624.6,ENSMUST00000020629.4	+,-,+	open_sea	49794161	49794992	-21904	TRUE	FALSE
chr11	49776490	49776491	cg29504806_TC21	CG	DCRD	-70262.5,-63780.5,-17696.5	Mapk9,Cnot6,Gfpt2	ENSMUSG00000020366.18,ENSMUSG00000020362.13,ENSMUSG00000020363.6	ENSMUST00000020634.13,ENSMUST00000020624.6,ENSMUST00000020629.4	+,-,+	open_sea	49794161	49794992	-17671	TRUE	FALSE
chr11	49794061	49794062	cg29504960_BC21	CG	Promoter	-125.5	Gfpt2	ENSMUSG00000020363.6	ENSMUST00000020629.4	+	cpg_shore	49794161	49794992	-100	TRUE	FALSE
chr11	49794405	49794406	cg29504986_BC21	CG	Promoter	218.5	Gfpt2	ENSMUSG00000020363.6	ENSMUST00000020629.4	+	cpg_island	49794161	49794992	0	TRUE	FALSE
chr11	49794547	49794548	cg29504991_BC21	CG	Promoter	360.5	Gfpt2	ENSMUSG00000020363.6	ENSMUST00000020629.4	+	cpg_island	49794161	49794992	0	TRUE	FALSE
chr11	49801202	49801203	cg29505095_BC21	CG	intron	15197.5	Gfpt2	ENSMUSG00000020363.6	ENSMUST00000020629.4	+	open_sea	49794161	49794992	6211	TRUE	FALSE
chr11	49811144	49811145	cg29505201_BC21	CG	intron	5255.5	Gfpt2	ENSMUSG00000020363.6	ENSMUST00000020629.4	+	open_sea	49794161	49794992	16153	TRUE	FALSE
chr11	49812694	49812695	cg29505224_TC21	CG	intron	3705.5	Gfpt2	ENSMUSG00000020363.6	ENSMUST00000020629.4	+	open_sea	49794161	49794992	17703	TRUE	FALSE
chr11	49823305	49823306	cg29505308_TC21	CG	exon	-12.0	Gfpt2	ENSMUSG00000020363.6	ENSMUST00000020629.4	+	open_sea	49846399	49847272	-23094	TRUE	FALSE
chr11	49825104	49825105	cg29505331_TC21	CG	intron	-8704.5	Gfpt2	ENSMUSG00000020363.6	ENSMUST00000020629.4	+	open_sea	49846399	49847272	-21295	TRUE	FALSE
chr11	49832919	49832920	cg29505426_TC21	CG	exon	25.0	Gfpt2	ENSMUSG00000020363.6	ENSMUST00000020629.4	+	open_sea	49846399	49847272	-13480	TRUE	FALSE
chr11	49842083	49842084	cg29505517_BC21	CG	DCRD	-59771.5,-4669.5,47896.5	Rasgef1c,Mapk9,Gfpt2	ENSMUSG00000020374.16,ENSMUSG00000020366.18,ENSMUSG00000020363.6	ENSMUST00000093142.11,ENSMUST00000020634.13,ENSMUST00000020629.4	+,+,+	open_sea	49846399	49847272	-4316	TRUE	FALSE
chr11	49845216	49845217	cg29505548_BC21	CG	DCRD	-56638.5,-1536.5,51029.5	Rasgef1c,Mapk9,Gfpt2	ENSMUSG00000020374.16,ENSMUSG00000020366.18,ENSMUSG00000020363.6	ENSMUST00000093142.11,ENSMUST00000020634.13,ENSMUST00000020629.4	+,+,+	cpg_shore	49846399	49847272	-1183	TRUE	FALSE
chr11	49846125	49846126	cg29505560_TC21	CG	Promoter	-627.5	Mapk9	ENSMUSG00000020366.18	ENSMUST00000020634.13	+	cpg_shore	49846399	49847272	-274	TRUE	FALSE
chr11	49846743	49846744	cg29505591_TC21	CG	Promoter	-9.5	Mapk9	ENSMUSG00000020366.18	ENSMUST00000020634.13	+	cpg_island	49846399	49847272	0	TRUE	FALSE
chr11	49846755	49846756	cg29505592_BC21	CG	Promoter	2.5	Mapk9	ENSMUSG00000020366.18	ENSMUST00000020634.13	+	cpg_island	49846399	49847272	0	TRUE	FALSE
chr11	49847762	49847763	cg29505665_TC21	CG	intron	18824.5	Mapk9	ENSMUSG00000020366.18	ENSMUST00000020634.13	+	cpg_shore	49846399	49847272	491	TRUE	FALSE
chr11	49854220	49854221	cg29505727_BC21	CG	5'-UTR	16.0	Mapk9	ENSMUSG00000020366.18	ENSMUST00000020634.13	+	open_sea	49846399	49847272	6949	TRUE	FALSE
chr11	49854277	49854278	cg29505728_BC21	CG	exon	20.0	Mapk9	ENSMUSG00000020366.18	ENSMUST00000020634.13	+	open_sea	49846399	49847272	7006	TRUE	FALSE
chr11	49854737	49854738	cg29505736_BC21	CG	intron	11849.5	Mapk9	ENSMUSG00000020366.18	ENSMUST00000020634.13	+	open_sea	49846399	49847272	7466	TRUE	FALSE
chr11	49865954	49865955	cg29505829_BC11	CG	intron	632.5	Mapk9	ENSMUSG00000020366.18	ENSMUST00000020634.13	+	open_sea	49846399	49847272	18683	TRUE	FALSE
chr11	49876161	49876162	cg29505919_TC21	CG	intron	-9574.5	Mapk9	ENSMUSG00000020366.18	ENSMUST00000020634.13	+	open_sea	49901582	49902260	-25421	TRUE	FALSE
chr11	49885424	49885425	cg29506003_BC21	CG	3'-UTR	-570.5	Mapk9	ENSMUSG00000020366.18	ENSMUST00000020634.13	+	open_sea	49901582	49902260	-16158	TRUE	FALSE
chr11	49886183	49886184	cg29506014_TC11	CG	3'-UTR	-1329.5	Mapk9	ENSMUSG00000020366.18	ENSMUST00000020634.13	+	open_sea	49901582	49902260	-15399	TRUE	FALSE
chr11	49886468	49886469	cg29506020_TC21	CG	DCRD	-15386.5,39715.5,92281.5	Rasgef1c,Mapk9,Gfpt2	ENSMUSG00000020374.16,ENSMUSG00000020366.18,ENSMUSG00000020363.6	ENSMUST00000093142.11,ENSMUST00000020634.13,ENSMUST00000020629.4	+,+,+	open_sea	49901582	49902260	-15114	TRUE	FALSE
chr11	49895491	49895492	cg29506121_BC21	CG	DCRD	-6363.5,48738.5	Rasgef1c,Mapk9	ENSMUSG00000020374.16,ENSMUSG00000020366.18	ENSMUST00000093142.11,ENSMUST00000020634.13	+,+	open_sea	49901582	49902260	-6091	TRUE	FALSE
chr11	49895537	49895538	cg29506122_TC21	CG	DCRD	-6317.5,48784.5	Rasgef1c,Mapk9	ENSMUSG00000020374.16,ENSMUSG00000020366.18	ENSMUST00000093142.11,ENSMUST00000020634.13	+,+	open_sea	49901582	49902260	-6045	TRUE	FALSE
chr11	49901610	49901611	cg29506175_BC21	CG	Promoter	-244.5	Rasgef1c	ENSMUSG00000020374.16	ENSMUST00000093142.11	+	cpg_island	49901582	49902260	0	TRUE	FALSE
chr11	49902311	49902312	cg29506272_TC21	CG	Promoter	456.5	Rasgef1c	ENSMUSG00000020374.16	ENSMUST00000093142.11	+	cpg_shore	49901582	49902260	52	TRUE	FALSE
chr11	49902446	49902447	cg29506276_BC11	CG	intron	38588.5	Rasgef1c	ENSMUSG00000020374.16	ENSMUST00000093142.11	+	cpg_shore	49901582	49902260	187	TRUE	FALSE
chr11	49902982	49902983	cg29506282_BC21	CG	intron	38052.5	Rasgef1c	ENSMUSG00000020374.16	ENSMUST00000093142.11	+	cpg_shore	49901582	49902260	723	TRUE	FALSE
chr11	49926359	49926360	cg29506513_BC21	CG	intron	14675.5	Rasgef1c	ENSMUSG00000020374.16	ENSMUST00000093142.11	+	open_sea	49901582	49902260	24100	TRUE	FALSE
chr11	49927057	49927058	cg29506520_TC21	CG	intron	13977.5	Rasgef1c	ENSMUSG00000020374.16	ENSMUST00000093142.11	+	open_sea	49901582	49902260	24798	TRUE	FALSE
chr11	49957804	49957805	cg29506886_TC21	CG	intron	-16769.5	Rasgef1c	ENSMUSG00000020374.16	ENSMUST00000093142.11	+	open_sea	49901582	49902260	55545	TRUE	FALSE
chr11	49958520	49958521	cg29506906_TC21	CG	intron	-17485.5	Rasgef1c	ENSMUSG00000020374.16	ENSMUST00000093142.11	+	open_sea	49901582	49902260	56261	TRUE	FALSE
chr11	49961560	49961561	cg29506949_BC21	CG	intron	-20525.5	Rasgef1c	ENSMUSG00000020374.16	ENSMUST00000093142.11	+	open_sea	49901582	49902260	59301	TRUE	FALSE
chr11	49963561	49963562	cg29506975_TC21	CG	intron	-22526.5	Rasgef1c	ENSMUSG00000020374.16	ENSMUST00000093142.11	+	open_sea	49901582	49902260	61302	TRUE	FALSE
chr11	49981870	49981871	cg29507168_TC21	CG	DCRD	-43477.5,80015.5	Rnf130,Rasgef1c	ENSMUSG00000020376.17,ENSMUSG00000020374.16	ENSMUST00000102776.4,ENSMUST00000093142.11	+,+	open_sea	50024908	50025754	-43038	TRUE	FALSE
chr11	49986860	49986861	cg29507219_TC11	CG	DCRD	-38487.5,85005.5	Rnf130,Rasgef1c	ENSMUSG00000020376.17,ENSMUSG00000020374.16	ENSMUST00000102776.4,ENSMUST00000093142.11	+,+	open_sea	50024908	50025754	-38048	TRUE	FALSE
chr11	49997535	49997536	cg29507329_BC21	CG	DCRD	-27812.5,95680.5	Rnf130,Rasgef1c	ENSMUSG00000020376.17,ENSMUSG00000020374.16	ENSMUST00000102776.4,ENSMUST00000093142.11	+,+	open_sea	50024908	50025754	-27373	TRUE	FALSE
chr11	50001940	50001941	cg29507373_BC21	CG	DCRD	-23407.5	Rnf130	ENSMUSG00000020376.17	ENSMUST00000102776.4	+	open_sea	50024908	50025754	-22968	TRUE	FALSE
chr11	50002145	50002146	cg29507377_TC21	CG	DCRD	-23202.5	Rnf130	ENSMUSG00000020376.17	ENSMUST00000102776.4	+	open_sea	50024908	50025754	-22763	TRUE	FALSE
chr11	50002342	50002343	cg29507378_BC21	CG	DCRD	-23005.5	Rnf130	ENSMUSG00000020376.17	ENSMUST00000102776.4	+	open_sea	50024908	50025754	-22566	TRUE	FALSE
chr11	50018488	50018489	cg29507520_TC11	CG	DCRD	-6859.5	Rnf130	ENSMUSG00000020376.17	ENSMUST00000102776.4	+	open_sea	50024908	50025754	-6420	TRUE	FALSE
chr11	50024849	50024850	cg29507575_BC21	CG	Promoter	-498.5	Rnf130	ENSMUSG00000020376.17	ENSMUST00000102776.4	+	cpg_shore	50024908	50025754	-59	TRUE	FALSE
chr11	50024908	50024909	cg29507577_BC21	CG	Promoter	-439.5	Rnf130	ENSMUSG00000020376.17	ENSMUST00000102776.4	+	cpg_island	50024908	50025754	0	TRUE	FALSE
chr11	50025118	50025119	cg29507601_TC21	CG	Promoter	-229.5	Rnf130	ENSMUSG00000020376.17	ENSMUST00000102776.4	+	cpg_island	50024908	50025754	0	TRUE	FALSE
chr11	50032548	50032549	cg29507760_TC11	CG	intron	32502.0	Rnf130	ENSMUSG00000020376.17	ENSMUST00000102776.4	+	open_sea	50024908	50025754	6795	TRUE	FALSE
chr11	50035874	50035875	cg29507782_BC21	CG	intron	29176.0	Rnf130	ENSMUSG00000020376.17	ENSMUST00000102776.4	+	open_sea	50024908	50025754	10121	TRUE	FALSE
chr11	50037346	50037347	cg29507791_TC21	CG	intron	27704.0	Rnf130	ENSMUSG00000020376.17	ENSMUST00000102776.4	+	open_sea	50024908	50025754	11593	TRUE	FALSE
chr11	50060761	50060762	cg29507946_TC21	CG	intron	4289.0	Rnf130	ENSMUSG00000020376.17	ENSMUST00000102776.4	+	open_sea	50024908	50025754	35008	TRUE	FALSE
chr11	50069598	50069599	cg29508004_TC21	CG	intron	-4548.0	Rnf130	ENSMUSG00000020376.17	ENSMUST00000102776.4	+	open_sea	50024908	50025754	43845	TRUE	FALSE
chr11	50074401	50074402	cg29508046_TC21	CG	intron	-9351.0	Rnf130	ENSMUSG00000020376.17	ENSMUST00000102776.4	+	open_sea	50024908	50025754	48648	TRUE	FALSE
chr11	50108536	50108537	cg29508316_BC21	CG	DCRD	-66312.5,-22859.5,83188.5	Mrnip,Tbc1d9b,Rnf130	ENSMUSG00000020381.10,ENSMUSG00000036644.15,ENSMUSG00000020376.17	ENSMUST00000020647.9,ENSMUST00000093138.12,ENSMUST00000102776.4	+,+,+	open_sea	50131269	50131721	-22733	TRUE	FALSE
chr11	50108610	50108611	cg29508317_TC21	CG	DCRD	-66238.5,-22785.5,83262.5	Mrnip,Tbc1d9b,Rnf130	ENSMUSG00000020381.10,ENSMUSG00000036644.15,ENSMUSG00000020376.17	ENSMUST00000020647.9,ENSMUST00000093138.12,ENSMUST00000102776.4	+,+,+	open_sea	50131269	50131721	-22659	TRUE	FALSE
chr11	50109041	50109042	cg29508320_BC21	CG	DCRD	-65807.5,-22354.5,83693.5	Mrnip,Tbc1d9b,Rnf130	ENSMUSG00000020381.10,ENSMUSG00000036644.15,ENSMUSG00000020376.17	ENSMUST00000020647.9,ENSMUST00000093138.12,ENSMUST00000102776.4	+,+,+	open_sea	50131269	50131721	-22228	TRUE	FALSE
chr11	50109227	50109228	cg29508326_TC21	CG	DCRD	-65621.5,-22168.5,83879.5	Mrnip,Tbc1d9b,Rnf130	ENSMUSG00000020381.10,ENSMUSG00000036644.15,ENSMUSG00000020376.17	ENSMUST00000020647.9,ENSMUST00000093138.12,ENSMUST00000102776.4	+,+,+	open_sea	50131269	50131721	-22042	TRUE	FALSE
chr11	50113163	50113164	cg29508368_BC21	CG	DCRD	-61685.5,-18232.5,87815.5,97663.5	Mrnip,Tbc1d9b,Rnf130,Sqstm1	ENSMUSG00000020381.10,ENSMUSG00000036644.15,ENSMUSG00000020376.17,ENSMUSG00000015837.15	ENSMUST00000020647.9,ENSMUST00000093138.12,ENSMUST00000102776.4,ENSMUST00000102774.10	+,+,+,-	open_sea	50131269	50131721	-18106	TRUE	FALSE
chr11	50119352	50119353	cg29508434_TC21	CG	DCRD	-55496.5,-12043.5,91474.5,94004.5	Mrnip,Tbc1d9b,Sqstm1,Rnf130	ENSMUSG00000020381.10,ENSMUSG00000036644.15,ENSMUSG00000015837.15,ENSMUSG00000020376.17	ENSMUST00000020647.9,ENSMUST00000093138.12,ENSMUST00000102774.10,ENSMUST00000102776.4	+,+,-,+	open_sea	50131269	50131721	-11917	FALSE	TRUE
chr11	50120452	50120453	cg29508455_TC21	CG	DCRD	-54396.5,-10943.5,90374.5,95104.5	Mrnip,Tbc1d9b,Sqstm1,Rnf130	ENSMUSG00000020381.10,ENSMUSG00000036644.15,ENSMUSG00000015837.15,ENSMUSG00000020376.17	ENSMUST00000020647.9,ENSMUST00000093138.12,ENSMUST00000102774.10,ENSMUST00000102776.4	+,+,-,+	open_sea	50131269	50131721	-10817	TRUE	FALSE
chr11	50128963	50128964	cg29508550_BC21	CG	DCRD	-96371.5,-45885.5,-2432.5,81863.5	Mgat4b,Mrnip,Tbc1d9b,Sqstm1	ENSMUSG00000036620.14,ENSMUSG00000020381.10,ENSMUSG00000036644.15,ENSMUSG00000015837.15	ENSMUST00000041725.13,ENSMUST00000020647.9,ENSMUST00000093138.12,ENSMUST00000102774.10	+,+,+,-	cpg_shelve	50131269	50131721	-2306	TRUE	FALSE
chr11	50131156	50131157	cg29508578_TC21	CG	Promoter	-239.5	Tbc1d9b	ENSMUSG00000036644.15	ENSMUST00000093138.12	+	cpg_shore	50131269	50131721	-113	TRUE	FALSE
chr11	50131207	50131208	cg29508580_TC21	CG	Promoter	-188.5	Tbc1d9b	ENSMUSG00000036644.15	ENSMUST00000093138.12	+	cpg_shore	50131269	50131721	-62	TRUE	FALSE
chr11	50133664	50133665	cg29508679_BC21	CG	intron	18048.5	Tbc1d9b	ENSMUSG00000036644.15	ENSMUST00000093138.12	+	cpg_shore	50131269	50131721	1944	TRUE	FALSE
chr11	50139670	50139671	cg29508763_BC21	CG	intron	12042.5	Tbc1d9b	ENSMUSG00000036644.15	ENSMUST00000093138.12	+	open_sea	50131269	50131721	7950	TRUE	FALSE
chr11	50143018	50143019	cg29508801_BC21	CG	intron	8694.5	Tbc1d9b	ENSMUSG00000036644.15	ENSMUST00000093138.12	+	open_sea	50131269	50131721	11298	TRUE	FALSE
chr11	50146229	50146230	cg29508843_BC21	CG	exon	2.5	Tbc1d9b	ENSMUSG00000036644.15	ENSMUST00000093138.12	+	open_sea	50131269	50131721	14509	TRUE	FALSE
chr11	50147445	50147446	cg29508860_TC11	CG	intron	4267.5	Tbc1d9b	ENSMUSG00000036644.15	ENSMUST00000093138.12	+	open_sea	50131269	50131721	15725	TRUE	FALSE
chr11	50151807	50151808	cg29508916_BC21	CG	intron	-94.5	Tbc1d9b	ENSMUSG00000036644.15	ENSMUST00000093138.12	+	open_sea	50131269	50131721	20087	TRUE	FALSE
chr11	50164613	50164614	cg29509097_TC21	CG	intron	-12900.5	Tbc1d9b	ENSMUSG00000036644.15	ENSMUST00000093138.12	+	open_sea	50174662	50175016	-10049	TRUE	FALSE
chr11	50171132	50171133	cg29509168_BC21	CG	exon	231.0	Tbc1d9b	ENSMUSG00000036644.15	ENSMUST00000093138.12	+	cpg_shelve	50174662	50175016	-3530	TRUE	FALSE
chr11	50174737	50174738	cg29509211_BC21	CG	Promoter	-111.5	Mrnip	ENSMUSG00000020381.10	ENSMUST00000020647.9	+	cpg_island	50174662	50175016	0	TRUE	FALSE
chr11	50174961	50174962	cg29509228_TC21	CG	Promoter	112.5	Mrnip	ENSMUSG00000020381.10	ENSMUST00000020647.9	+	cpg_island	50174662	50175016	0	TRUE	FALSE
chr11	50177327	50177328	cg29509265_BC21	CG	intron	10154.5	Mrnip	ENSMUSG00000020381.10	ENSMUST00000020647.9	+	cpg_shelve	50174662	50175016	2312	TRUE	FALSE
chr11	50182524	50182525	cg29509317_TC21	CG	exon	11.5	Mrnip	ENSMUSG00000020381.10	ENSMUST00000020647.9	+	open_sea	50174662	50175016	7509	TRUE	FALSE
chr11	50184186	50184187	cg29509335_TC21	CG	intron	3295.5	Mrnip	ENSMUSG00000020381.10	ENSMUST00000020647.9	+	open_sea	50174662	50175016	9171	TRUE	FALSE
chr11	50194472	50194473	cg29509443_TC21	CG	intron	-6990.5	Mrnip	ENSMUSG00000020381.10	ENSMUST00000020647.9	+	open_sea	50210277	50210941	-15805	TRUE	FALSE
chr11	50200934	50200935	cg29509509_TC21	CG	exon	385.0	Sqstm1	ENSMUSG00000015837.15	ENSMUST00000102774.10	-	open_sea	50210277	50210941	-9343	TRUE	FALSE
chr11	50202890	50202891	cg29509525_BC21	CG	exon	-33.5	Sqstm1	ENSMUSG00000015837.15	ENSMUST00000102774.10	-	open_sea	50210277	50210941	-7387	TRUE	FALSE
chr11	50203119	50203120	cg29509528_BC21	CG	intron	-2370.0	Sqstm1	ENSMUSG00000015837.15	ENSMUST00000102774.10	-	open_sea	50210277	50210941	-7158	TRUE	FALSE
chr11	50206670	50206671	cg29509572_TC21	CG	intron	1181.0	Sqstm1	ENSMUSG00000015837.15	ENSMUST00000102774.10	-	cpg_shelve	50210277	50210941	-3607	TRUE	FALSE
chr11	50207182	50207183	cg29509577_BC21	CG	exon	-48.0	Sqstm1	ENSMUSG00000015837.15	ENSMUST00000102774.10	-	cpg_shelve	50210277	50210941	-3095	TRUE	FALSE
chr11	50207492	50207493	cg29509588_BC21	CG	exon	-29.0	Sqstm1	ENSMUSG00000015837.15	ENSMUST00000102774.10	-	cpg_shelve	50210277	50210941	-2785	TRUE	FALSE
chr11	50210970	50210971	cg29509688_BC11	CG	Promoter	-143.5	Sqstm1	ENSMUSG00000015837.15	ENSMUST00000102774.10	-	cpg_shore	50210277	50210941	30	TRUE	FALSE
chr11	50211038	50211039	cg29509691_TC21	CG	Promoter	-211.5	Sqstm1	ENSMUSG00000015837.15	ENSMUST00000102774.10	-	cpg_shore	50210277	50210941	98	TRUE	FALSE
chr11	50212930	50212931	cg29509704_TC21	CG	DCRD	-12404.5,-2103.5,25601.5,38081.5,79380.5,81534.5	Mgat4b,Sqstm1,Ltc4s,Mrnip,Maml1,Tbc1d9b	ENSMUSG00000036620.14,ENSMUSG00000015837.15,ENSMUSG00000020377.15,ENSMUSG00000020381.10,ENSMUSG00000050567.16,ENSMUSG00000036644.15	ENSMUST00000041725.13,ENSMUST00000102774.10,ENSMUST00000102772.3,ENSMUST00000020647.9,ENSMUST00000059458.4,ENSMUST00000093138.12	+,-,-,+,-,+	cpg_shore	50210277	50210941	1990	TRUE	FALSE
chr11	50213521	50213522	cg29509712_TC11	CG	DCRD	-11813.5,-2694.5,25010.5,38672.5,78789.5,82125.5	Mgat4b,Sqstm1,Ltc4s,Mrnip,Maml1,Tbc1d9b	ENSMUSG00000036620.14,ENSMUSG00000015837.15,ENSMUSG00000020377.15,ENSMUSG00000020381.10,ENSMUSG00000050567.16,ENSMUSG00000036644.15	ENSMUST00000041725.13,ENSMUST00000102774.10,ENSMUST00000102772.3,ENSMUST00000020647.9,ENSMUST00000059458.4,ENSMUST00000093138.12	+,-,-,+,-,+	cpg_shelve	50210277	50210941	2581	TRUE	FALSE
chr11	50224943	50224944	cg29509831_BC21	CG	Promoter	-391.5	Mgat4b	ENSMUSG00000036620.14	ENSMUST00000041725.13	+	cpg_shore	50224652	50224902	42	TRUE	FALSE
chr11	50225002	50225003	cg29509832_BC21	CG	Promoter	-332.5	Mgat4b	ENSMUSG00000036620.14	ENSMUST00000041725.13	+	cpg_shore	50224652	50224902	101	TRUE	FALSE
chr11	50225728	50225729	cg29509910_TC11	CG	Promoter	393.5	Mgat4b	ENSMUSG00000036620.14	ENSMUST00000041725.13	+	cpg_island	50225175	50225946	0	TRUE	FALSE
chr11	50225944	50225945	cg29509925_BC21	CG	intron	4274.5	Mgat4b	ENSMUSG00000036620.14	ENSMUST00000041725.13	+	cpg_island	50225175	50225946	0	TRUE	FALSE
chr11	50228690	50228691	cg29509952_BC21	CG	intron	1528.5	Mgat4b	ENSMUSG00000036620.14	ENSMUST00000041725.13	+	cpg_shelve	50230966	50231322	-2276	TRUE	FALSE
chr11	50231018	50231019	cg29509992_BC11	CG	exon	12.5	Mgat4b	ENSMUSG00000036620.14	ENSMUST00000041725.13	+	cpg_island	50230966	50231322	0	TRUE	FALSE
chr11	50231091	50231092	cg29509996_TC11	CG	exon	-60.5	Mgat4b	ENSMUSG00000036620.14	ENSMUST00000041725.13	+	cpg_island	50230966	50231322	0	TRUE	FALSE
chr11	50231590	50231591	cg29510023_BC21	CG	intron	-1371.5	Mgat4b	ENSMUSG00000036620.14	ENSMUST00000041725.13	+	cpg_shelve	50230966	50231322	269	TRUE	FALSE
chr11	50232183	50232184	cg29510033_BC21	CG	intron	-1964.5	Mgat4b	ENSMUSG00000036620.14	ENSMUST00000041725.13	+	cpg_shelve	50230966	50231322	862	TRUE	FALSE
chr11	50232421	50232422	cg29510036_BC21	CG	intron	-2202.5	Mgat4b	ENSMUSG00000036620.14	ENSMUST00000041725.13	+	cpg_shelve	50230966	50231322	1100	TRUE	FALSE
chr11	50232660	50232661	cg29510038_TC21	CG	exon	-39.5	Mgat4b	ENSMUSG00000036620.14	ENSMUST00000041725.13	+	cpg_shelve	50230966	50231322	1339	TRUE	FALSE
chr11	50233606	50233607	cg29510061_TC21	CG	exon	-46.0	Mgat4b	ENSMUSG00000036620.14	ENSMUST00000041725.13	+	cpg_shelve	50234755	50234978	-1149	TRUE	FALSE
chr11	50234843	50234844	cg29510097_TC21	CG	3'-UTR	21.5	Mgat4b	ENSMUSG00000036620.14	ENSMUST00000041725.13	+	cpg_island	50234755	50234978	0	TRUE	FALSE
chr11	50234964	50234965	cg29510105_TC11	CG	3'-UTR	-99.5	Mgat4b	ENSMUSG00000036620.14	ENSMUST00000041725.13	+	cpg_island	50234755	50234978	0	TRUE	FALSE
chr11	50236522	50236523	cg29510135_TC21	CG	3'-UTR	0.0	Ltc4s	ENSMUSG00000020377.15	ENSMUST00000102772.3	-	cpg_island	50236431	50237500	0	TRUE	FALSE
chr11	50237985	50237986	cg29510230_TC21	CG	intron	483.5	Ltc4s	ENSMUSG00000020377.15	ENSMUST00000102772.3	-	cpg_shelve	50236431	50237500	486	TRUE	FALSE
chr11	50238477	50238478	cg29510234_BC11	CG	Promoter	54.5	Ltc4s	ENSMUSG00000020377.15	ENSMUST00000102772.3	-	cpg_shelve	50236431	50237500	978	TRUE	FALSE
chr11	50238497	50238498	cg29510235_BC21	CG	Promoter	34.5	Ltc4s	ENSMUSG00000020377.15	ENSMUST00000102772.3	-	cpg_shelve	50236431	50237500	998	TRUE	FALSE
chr11	50238670	50238671	cg29510239_TC21	CG	Promoter	-138.5	Ltc4s	ENSMUSG00000020377.15	ENSMUST00000102772.3	-	cpg_shelve	50236431	50237500	1171	TRUE	FALSE
chr11	50238690	50238691	cg29510240_TC11	CG	Promoter	-158.5	Ltc4s	ENSMUSG00000020377.15	ENSMUST00000102772.3	-	cpg_shelve	50236431	50237500	1191	TRUE	FALSE
chr11	50240298	50240299	cg29510262_BC21	CG	DCRD	-29471.5,-1766.5,14963.5,52012.5,65449.5,85374.5	Sqstm1,Ltc4s,Mgat4b,Maml1,Mrnip,Canx	ENSMUSG00000015837.15,ENSMUSG00000020377.15,ENSMUSG00000036620.14,ENSMUSG00000050567.16,ENSMUSG00000020381.10,ENSMUSG00000020368.15	ENSMUST00000102774.10,ENSMUST00000102772.3,ENSMUST00000041725.13,ENSMUST00000059458.4,ENSMUST00000020647.9,ENSMUST00000179865.7	-,-,+,-,+,-	cpg_shelve	50236431	50237500	2799	TRUE	FALSE
chr11	50252866	50252867	cg29510396_TC21	CG	DCRD	-42039.5,-14334.5,27531.5,39444.5,72806.5,78017.5	Sqstm1,Ltc4s,Mgat4b,Maml1,Canx,Mrnip	ENSMUSG00000015837.15,ENSMUSG00000020377.15,ENSMUSG00000036620.14,ENSMUSG00000050567.16,ENSMUSG00000020368.15,ENSMUSG00000020381.10	ENSMUST00000102774.10,ENSMUST00000102772.3,ENSMUST00000041725.13,ENSMUST00000059458.4,ENSMUST00000179865.7,ENSMUST00000020647.9	-,-,+,-,-,+	open_sea	50236431	50237500	15367	TRUE	FALSE
chr11	50254127	50254128	cg29510414_BC21	CG	DCRD	-43300.5,-15595.5,28792.5,38183.5,71545.5,79278.5	Sqstm1,Ltc4s,Mgat4b,Maml1,Canx,Mrnip	ENSMUSG00000015837.15,ENSMUSG00000020377.15,ENSMUSG00000036620.14,ENSMUSG00000050567.16,ENSMUSG00000020368.15,ENSMUSG00000020381.10	ENSMUST00000102774.10,ENSMUST00000102772.3,ENSMUST00000041725.13,ENSMUST00000059458.4,ENSMUST00000179865.7,ENSMUST00000020647.9	-,-,+,-,-,+	open_sea	50236431	50237500	16628	TRUE	FALSE
chr11	50275571	50275572	cg29510641_BC21	CG	intron	1599.0	Maml1	ENSMUSG00000050567.16	ENSMUST00000059458.4	-	open_sea	50291634	50292618	-16063	TRUE	FALSE
chr11	50286832	50286833	cg29510728_TC21	CG	intron	12860.0	Maml1	ENSMUSG00000050567.16	ENSMUST00000059458.4	-	open_sea	50291634	50292618	-4802	TRUE	FALSE
chr11	50290371	50290372	cg29510756_TC21	CG	intron	16399.0	Maml1	ENSMUSG00000050567.16	ENSMUST00000059458.4	-	cpg_shore	50291634	50292618	-1263	TRUE	FALSE
chr11	50291903	50291904	cg29510832_TC21	CG	Promoter	407.5	Maml1	ENSMUSG00000050567.16	ENSMUST00000059458.4	-	cpg_island	50291634	50292618	0	TRUE	FALSE
chr11	50291918	50291919	cg29510834_TC21	CG	Promoter	392.5	Maml1	ENSMUSG00000050567.16	ENSMUST00000059458.4	-	cpg_island	50291634	50292618	0	FALSE	TRUE
chr11	50292376	50292377	cg29510895_BC21	CG	Promoter	-65.5	Maml1	ENSMUSG00000050567.16	ENSMUST00000059458.4	-	cpg_island	50291634	50292618	0	TRUE	FALSE
chr11	50292433	50292434	cg29510899_BC21	CG	Promoter	-122.5	Maml1	ENSMUSG00000050567.16	ENSMUST00000059458.4	-	cpg_island	50291634	50292618	0	TRUE	FALSE
chr11	50301131	50301132	cg29510966_TC21	CG	intron	-8938.5	Canx	ENSMUSG00000020368.15	ENSMUST00000020637.8	-	open_sea	50291634	50292618	8514	TRUE	FALSE
chr11	50303204	50303205	cg29510977_BC11	CG	intron	-6865.5	Canx	ENSMUSG00000020368.15	ENSMUST00000020637.8	-	open_sea	50291634	50292618	10587	TRUE	FALSE
chr11	50321103	50321104	cg29511086_BC21	CG	intron	11033.5	Canx	ENSMUSG00000020368.15	ENSMUST00000020637.8	-	open_sea	50325269	50325990	-4166	TRUE	FALSE
chr11	50325722	50325723	cg29511172_TC21	CG	Promoter	-49.5	Canx	ENSMUSG00000020368.15	ENSMUST00000179865.7	-	cpg_island	50325269	50325990	0	TRUE	FALSE
chr11	50325758	50325759	cg29511173_BC21	CG	Promoter	-85.5	Canx	ENSMUSG00000020368.15	ENSMUST00000179865.7	-	cpg_island	50325269	50325990	0	TRUE	FALSE
chr11	50325988	50325989	cg29511198_BC21	CG	Promoter	-315.5	Canx	ENSMUSG00000020368.15	ENSMUST00000179865.7	-	cpg_island	50325269	50325990	0	TRUE	FALSE
chr11	50328483	50328484	cg29511223_TC21	CG	DCRD	-89951.5,-49235.5,-36172.5,-25978.5,-2810.5	Ltc4s,Hnrnph1,Maml1,Cby3,Canx	ENSMUSG00000020377.15,ENSMUSG00000007850.16,ENSMUSG00000050567.16,ENSMUSG00000050087.3,ENSMUSG00000020368.15	ENSMUST00000102772.3,ENSMUST00000069304.13,ENSMUST00000059458.4,ENSMUST00000164067.1,ENSMUST00000179865.7	-,+,-,+,-	cpg_shelve	50325269	50325990	2494	TRUE	FALSE
chr11	50354111	50354112	cg29511409_BC21	CG	Promoter	-350.5	Cby3	ENSMUSG00000050087.3	ENSMUST00000164067.1	+	open_sea	50359091	50359865	-4980	TRUE	FALSE
chr11	50355122	50355123	cg29511415_TC21	CG	intron	1958.0	Cby3	ENSMUSG00000050087.3	ENSMUST00000164067.1	+	cpg_shelve	50359091	50359865	-3969	TRUE	FALSE
chr11	50357785	50357786	cg29511434_BC21	CG	exon	-8.5	Cby3	ENSMUSG00000050087.3	ENSMUST00000164067.1	+	cpg_shore	50359091	50359865	-1306	TRUE	FALSE
chr11	50358013	50358014	cg29511437_BC21	CG	intron	-933.0	Cby3	ENSMUSG00000050087.3	ENSMUST00000164067.1	+	cpg_shore	50359091	50359865	-1078	TRUE	FALSE
chr11	50358267	50358268	cg29511438_BC21	CG	intron	-1187.0	Cby3	ENSMUSG00000050087.3	ENSMUST00000164067.1	+	cpg_shore	50359091	50359865	-824	TRUE	FALSE
chr11	50359449	50359450	cg29511492_BC21	CG	exon	-80.0	Cby3	ENSMUSG00000050087.3	ENSMUST00000164067.1	+	cpg_island	50359091	50359865	0	FALSE	TRUE
chr11	50359533	50359534	cg29511493_BC21	CG	exon	-164.0	Cby3	ENSMUSG00000050087.3	ENSMUST00000164067.1	+	cpg_island	50359091	50359865	0	TRUE	FALSE
chr11	50359796	50359797	cg29511518_TC11	CG	DCRD	-67485.5,-34123.5,-17922.5,5334.5,71328.5	Maml1,Canx,Hnrnph1,Cby3,Rufy1	ENSMUSG00000050567.16,ENSMUSG00000020368.15,ENSMUSG00000007850.16,ENSMUSG00000050087.3,ENSMUSG00000020375.9	ENSMUST00000059458.4,ENSMUST00000179865.7,ENSMUST00000069304.13,ENSMUST00000164067.1,ENSMUST00000020643.3	-,-,+,+,-	cpg_island	50359091	50359865	0	TRUE	FALSE
chr11	50362204	50362205	cg29511540_TC11	CG	DCRD	-69893.5,-36531.5,-15514.5,7742.5,68920.5	Maml1,Canx,Hnrnph1,Cby3,Rufy1	ENSMUSG00000050567.16,ENSMUSG00000020368.15,ENSMUSG00000007850.16,ENSMUSG00000050087.3,ENSMUSG00000020375.9	ENSMUST00000059458.4,ENSMUST00000179865.7,ENSMUST00000069304.13,ENSMUST00000164067.1,ENSMUST00000020643.3	-,-,+,+,-	cpg_shelve	50359091	50359865	2340	TRUE	FALSE
chr11	50364443	50364444	cg29511570_BC21	CG	DCRD	-72132.5,-38770.5,-13275.5,9981.5,66681.5	Maml1,Canx,Hnrnph1,Cby3,Rufy1	ENSMUSG00000050567.16,ENSMUSG00000020368.15,ENSMUSG00000007850.16,ENSMUSG00000050087.3,ENSMUSG00000020375.9	ENSMUST00000059458.4,ENSMUST00000179865.7,ENSMUST00000069304.13,ENSMUST00000164067.1,ENSMUST00000020643.3	-,-,+,+,-	open_sea	50359091	50359865	4579	TRUE	FALSE
chr11	50366121	50366122	cg29511586_BC21	CG	DCRD	-73810.5,-40448.5,-11597.5,11659.5,65003.5	Maml1,Canx,Hnrnph1,Cby3,Rufy1	ENSMUSG00000050567.16,ENSMUSG00000020368.15,ENSMUSG00000007850.16,ENSMUSG00000050087.3,ENSMUSG00000020375.9	ENSMUST00000059458.4,ENSMUST00000179865.7,ENSMUST00000069304.13,ENSMUST00000164067.1,ENSMUST00000020643.3	-,-,+,+,-	open_sea	50359091	50359865	6257	TRUE	FALSE
chr11	50375617	50375618	cg29511702_BC11	CG	Promoter	-1372.5	Hnrnph1	ENSMUSG00000007850.16	ENSMUST00000109142.7	+	cpg_shore	50376899	50378597	-1282	TRUE	FALSE
chr11	50376870	50376871	cg29511722_BC21	CG	Promoter	-848.5	Hnrnph1	ENSMUSG00000007850.16	ENSMUST00000069304.13	+	cpg_shore	50376899	50378597	-29	TRUE	FALSE
chr11	50376899	50376900	cg29511723_BC11	CG	Promoter	-819.5	Hnrnph1	ENSMUSG00000007850.16	ENSMUST00000069304.13	+	cpg_island	50376899	50378597	0	TRUE	FALSE
chr11	50377454	50377455	cg29511768_TC11	CG	Promoter	-264.5	Hnrnph1	ENSMUSG00000007850.16	ENSMUST00000069304.13	+	cpg_island	50376899	50378597	0	TRUE	FALSE
chr11	50377690	50377691	cg29511785_BC21	CG	Promoter	-28.5	Hnrnph1	ENSMUSG00000007850.16	ENSMUST00000069304.13	+	cpg_island	50376899	50378597	0	TRUE	FALSE
chr11	50377749	50377750	cg29511790_BC21	CG	Promoter	30.5	Hnrnph1	ENSMUSG00000007850.16	ENSMUST00000069304.13	+	cpg_island	50376899	50378597	0	TRUE	FALSE
chr11	50377843	50377844	cg29511798_TC21	CG	Promoter	124.5	Hnrnph1	ENSMUSG00000007850.16	ENSMUST00000069304.13	+	cpg_island	50376899	50378597	0	TRUE	FALSE
chr11	50379906	50379907	cg29511892_BC21	CG	exon	-14.0	Hnrnph1	ENSMUSG00000007850.16	ENSMUST00000109142.7	+	cpg_shore	50376899	50378597	1310	TRUE	FALSE
chr11	50383737	50383738	cg29511912_TC21	CG	exon	-28.0	Hnrnph1	ENSMUSG00000007850.16	ENSMUST00000109142.7	+	open_sea	50376899	50378597	5141	TRUE	FALSE
chr11	50386013	50386014	cg29511926_TC21	CG	3'-UTR	138.5	Hnrnph1	ENSMUSG00000007850.16	ENSMUST00000069304.13	+	open_sea	50376899	50378597	7417	FALSE	TRUE
chr11	50386016	50386017	cg29511927_BC21	CG	3'-UTR	135.5	Hnrnph1	ENSMUSG00000007850.16	ENSMUST00000069304.13	+	open_sea	50376899	50378597	7420	FALSE	TRUE
chr11	50389872	50389873	cg29511950_BC21	CG	exon	250.5	Rufy1	ENSMUSG00000020375.9	ENSMUST00000020643.3	-	open_sea	50376899	50378597	11276	TRUE	FALSE
chr11	50389947	50389948	cg29511952_BC11	CG	exon	325.5	Rufy1	ENSMUSG00000020375.9	ENSMUST00000020643.3	-	open_sea	50376899	50378597	11351	TRUE	FALSE
chr11	50391005	50391006	cg29511969_TC21	CG	intron	-19200.0	Rufy1	ENSMUSG00000020375.9	ENSMUST00000020643.3	-	open_sea	50376899	50378597	12409	TRUE	FALSE
chr11	50394821	50394822	cg29511995_BC21	CG	intron	-15384.0	Rufy1	ENSMUSG00000020375.9	ENSMUST00000020643.3	-	open_sea	50376899	50378597	16225	TRUE	FALSE
chr11	50407904	50407905	cg29512172_TC21	CG	exon	31.0	Rufy1	ENSMUSG00000020375.9	ENSMUST00000020643.3	-	open_sea	50430636	50431171	-22732	TRUE	FALSE
chr11	50421575	50421576	cg29512343_BC21	CG	intron	11370.0	Rufy1	ENSMUSG00000020375.9	ENSMUST00000020643.3	-	open_sea	50430636	50431171	-9061	TRUE	FALSE
chr11	50422067	50422068	cg29512356_BC21	CG	intron	11862.0	Rufy1	ENSMUSG00000020375.9	ENSMUST00000020643.3	-	open_sea	50430636	50431171	-8569	TRUE	FALSE
chr11	50431143	50431144	cg29512551_BC21	CG	Promoter	-18.5	Rufy1	ENSMUSG00000020375.9	ENSMUST00000020643.3	-	cpg_island	50430636	50431171	0	TRUE	FALSE
chr11	50431215	50431216	cg29512556_BC21	CG	Promoter	-90.5	Rufy1	ENSMUSG00000020375.9	ENSMUST00000020643.3	-	cpg_shore	50430636	50431171	45	FALSE	TRUE
chr11	50431308	50431309	cg29512561_BC21	CG	Promoter	-183.5	Rufy1	ENSMUSG00000020375.9	ENSMUST00000020643.3	-	cpg_shore	50430636	50431171	138	TRUE	FALSE
chr11	50457262	50457263	cg29512856_BC21	CG	DCRD	-26137.5,79543.5	Rufy1,Hnrnph1	ENSMUSG00000020375.9,ENSMUSG00000007850.16	ENSMUST00000020643.3,ENSMUST00000069304.13	-,+	open_sea	50430636	50431171	26092	TRUE	FALSE
chr11	50492168	50492169	cg29513261_TC21	CG	DCRD	-61043.5	Rufy1	ENSMUSG00000020375.9	ENSMUST00000020643.3	-	open_sea	50430636	50431171	60998	TRUE	FALSE
chr11	50492945	50492946	cg29513270_TC21	CG	DCRD	-61820.5	Rufy1	ENSMUSG00000020375.9	ENSMUST00000020643.3	-	open_sea	50430636	50431171	61775	TRUE	FALSE
chr11	50495941	50495942	cg29513285_TC21	CG	DCRD	-64816.5	Rufy1	ENSMUSG00000020375.9	ENSMUST00000020643.3	-	open_sea	50430636	50431171	64771	TRUE	FALSE
chr11	50527870	50527871	cg29513576_TC21	CG	DCRD	-96745.5,-74213.5	Rufy1,Adamts2	ENSMUSG00000020375.9,ENSMUSG00000036545.9	ENSMUST00000020643.3,ENSMUST00000040523.8	-,+	open_sea	50601699	50603537	-73829	TRUE	FALSE
chr11	50565911	50565912	cg29513969_TC21	CG	DCRD	-36172.5	Adamts2	ENSMUSG00000036545.9	ENSMUST00000040523.8	+	open_sea	50601699	50603537	-35788	TRUE	FALSE
chr11	50587189	50587190	cg29514162_TC21	CG	DCRD	-14894.5	Adamts2	ENSMUSG00000036545.9	ENSMUST00000040523.8	+	open_sea	50601699	50603537	-14510	TRUE	FALSE
chr11	50587340	50587341	cg29514165_BC21	CG	DCRD	-14743.5	Adamts2	ENSMUSG00000036545.9	ENSMUST00000040523.8	+	open_sea	50601699	50603537	-14359	TRUE	FALSE
chr11	50588004	50588005	cg29514173_TC21	CG	DCRD	-14079.5	Adamts2	ENSMUSG00000036545.9	ENSMUST00000040523.8	+	open_sea	50601699	50603537	-13695	TRUE	FALSE
chr11	50593327	50593328	cg29514262_TC21	CG	DCRD	-8756.5	Adamts2	ENSMUSG00000036545.9	ENSMUST00000040523.8	+	open_sea	50601699	50603537	-8372	TRUE	FALSE
chr11	50599760	50599761	cg29514322_TC21	CG	DCRD	-2323.5	Adamts2	ENSMUSG00000036545.9	ENSMUST00000040523.8	+	cpg_shore	50601699	50603537	-1939	TRUE	FALSE
chr11	50602288	50602289	cg29514425_BC11	CG	Promoter	204.5	Adamts2	ENSMUSG00000036545.9	ENSMUST00000040523.8	+	cpg_island	50601699	50603537	0	FALSE	TRUE
chr11	50602537	50602538	cg29514450_TC11	CG	Promoter	453.5	Adamts2	ENSMUSG00000036545.9	ENSMUST00000040523.8	+	cpg_island	50601699	50603537	0	TRUE	FALSE
chr11	50617633	50617634	cg29514709_BC21	CG	intron	87195.0	Adamts2	ENSMUSG00000036545.9	ENSMUST00000040523.8	+	open_sea	50601699	50603537	14097	TRUE	FALSE
chr11	50617672	50617673	cg29514710_BC21	CG	intron	87156.0	Adamts2	ENSMUSG00000036545.9	ENSMUST00000040523.8	+	open_sea	50601699	50603537	14136	TRUE	FALSE
chr11	50624955	50624956	cg29514801_TC21	CG	intron	79873.0	Adamts2	ENSMUSG00000036545.9	ENSMUST00000040523.8	+	open_sea	50601699	50603537	21419	TRUE	FALSE
chr11	50659877	50659878	cg29515091_TC11	CG	intron	44951.0	Adamts2	ENSMUSG00000036545.9	ENSMUST00000040523.8	+	open_sea	50601699	50603537	56341	TRUE	FALSE
chr11	50659911	50659912	cg29515093_TC11	CG	intron	44917.0	Adamts2	ENSMUSG00000036545.9	ENSMUST00000040523.8	+	open_sea	50601699	50603537	56375	TRUE	FALSE
chr11	50668891	50668892	cg29515182_BC21	CG	intron	35937.0	Adamts2	ENSMUSG00000036545.9	ENSMUST00000040523.8	+	open_sea	50601699	50603537	65355	TRUE	FALSE
chr11	50696728	50696729	cg29515470_BC21	CG	intron	8100.0	Adamts2	ENSMUSG00000036545.9	ENSMUST00000040523.8	+	open_sea	50601699	50603537	93192	TRUE	FALSE
chr11	50700248	50700249	cg29515506_TC21	CG	intron	4580.0	Adamts2	ENSMUSG00000036545.9	ENSMUST00000040523.8	+	open_sea	50601699	50603537	96712	TRUE	FALSE
chr11	50700476	50700477	cg29515510_BC21	CG	intron	4352.0	Adamts2	ENSMUSG00000036545.9	ENSMUST00000040523.8	+	open_sea	50601699	50603537	96940	TRUE	FALSE
chr11	50708050	50708051	cg29515605_TC21	CG	intron	-3222.0	Adamts2	ENSMUSG00000036545.9	ENSMUST00000040523.8	+	open_sea	50601699	50603537	104514	TRUE	FALSE
chr11	50710530	50710531	cg29515632_BC21	CG	intron	-5702.0	Adamts2	ENSMUSG00000036545.9	ENSMUST00000040523.8	+	open_sea	50601699	50603537	106994	TRUE	FALSE
chr11	50711259	50711260	cg29515638_TC21	CG	intron	-6431.0	Adamts2	ENSMUSG00000036545.9	ENSMUST00000040523.8	+	open_sea	50601699	50603537	107723	TRUE	FALSE
chr11	50714082	50714083	cg29515684_TC21	CG	intron	-9254.0	Adamts2	ENSMUSG00000036545.9	ENSMUST00000040523.8	+	open_sea	50601699	50603537	110546	TRUE	FALSE
chr11	50714670	50714671	cg29515695_BC21	CG	intron	-9842.0	Adamts2	ENSMUSG00000036545.9	ENSMUST00000040523.8	+	open_sea	50601699	50603537	111134	TRUE	FALSE
chr11	50717883	50717884	cg29515733_BC21	CG	intron	-13055.0	Adamts2	ENSMUSG00000036545.9	ENSMUST00000040523.8	+	open_sea	50827446	50827820	-109563	TRUE	FALSE
chr11	50718319	50718320	cg29515747_BC21	CG	intron	-13491.0	Adamts2	ENSMUSG00000036545.9	ENSMUST00000040523.8	+	open_sea	50827446	50827820	-109127	TRUE	FALSE
chr11	50719137	50719138	cg29515758_BC21	CG	intron	-14309.0	Adamts2	ENSMUSG00000036545.9	ENSMUST00000040523.8	+	open_sea	50827446	50827820	-108309	TRUE	FALSE
chr11	50729143	50729144	cg29515853_TC21	CG	intron	-24315.0	Adamts2	ENSMUSG00000036545.9	ENSMUST00000040523.8	+	open_sea	50827446	50827820	-98303	TRUE	FALSE
chr11	50740115	50740116	cg29515947_TC21	CG	intron	-35287.0	Adamts2	ENSMUSG00000036545.9	ENSMUST00000040523.8	+	open_sea	50827446	50827820	-87331	TRUE	FALSE
chr11	50759565	50759566	cg29516172_TC21	CG	intron	-54737.0	Adamts2	ENSMUSG00000036545.9	ENSMUST00000040523.8	+	open_sea	50827446	50827820	-67881	FALSE	TRUE
chr11	50769493	50769494	cg29516295_BC21	CG	intron	-64665.0	Adamts2	ENSMUSG00000036545.9	ENSMUST00000040523.8	+	open_sea	50827446	50827820	-57953	TRUE	FALSE
chr11	50776963	50776964	cg29516374_TC11	CG	intron	-72135.0	Adamts2	ENSMUSG00000036545.9	ENSMUST00000040523.8	+	open_sea	50827446	50827820	-50483	TRUE	FALSE
chr11	50792832	50792833	cg29516571_TC21	CG	exon	-83.0	Adamts2	ENSMUSG00000036545.9	ENSMUST00000040523.8	+	open_sea	50827446	50827820	-34614	TRUE	FALSE
chr11	50796654	50796655	cg29516633_TC11	CG	intron	-91826.0	Adamts2	ENSMUSG00000036545.9	ENSMUST00000040523.8	+	open_sea	50827446	50827820	-30792	TRUE	FALSE
chr11	50796860	50796861	cg29516639_BC11	CG	intron	-92032.0	Adamts2	ENSMUSG00000036545.9	ENSMUST00000040523.8	+	open_sea	50827446	50827820	-30586	TRUE	FALSE
chr11	50815745	50815746	cg29516871_BC21	CG	exon	467.0	Zfp354c	ENSMUSG00000044807.13	ENSMUST00000000632.6	-	open_sea	50827446	50827820	-11701	TRUE	FALSE
chr11	50826432	50826433	cg29516983_BC21	CG	Promoter	25.5	Zfp354c	ENSMUSG00000044807.13	ENSMUST00000000632.6	-	cpg_shore	50827446	50827820	-1014	TRUE	FALSE
chr11	50826956	50826957	cg29516986_TC21	CG	Promoter	-498.5	Zfp354c	ENSMUSG00000044807.13	ENSMUST00000000632.6	-	cpg_shore	50827446	50827820	-490	TRUE	FALSE
chr11	50827364	50827365	cg29516993_TC21	CG	Promoter	-906.5	Zfp354c	ENSMUSG00000044807.13	ENSMUST00000000632.6	-	cpg_shore	50827446	50827820	-82	TRUE	FALSE
chr11	50827446	50827447	cg29516995_BC21	CG	Promoter	-988.5	Zfp354c	ENSMUSG00000044807.13	ENSMUST00000000632.6	-	cpg_island	50827446	50827820	0	TRUE	FALSE
chr11	50827936	50827937	cg29517031_BC21	CG	Promoter	-1478.5	Zfp354c	ENSMUSG00000044807.13	ENSMUST00000000632.6	-	cpg_shore	50827446	50827820	117	TRUE	FALSE
chr11	50832473	50832474	cg29517070_TC11	CG	3'-UTR	187.0	Zfp879	ENSMUSG00000044296.10	ENSMUST00000049625.1	-	open_sea	50827446	50827820	4654	TRUE	FALSE
chr11	50832902	50832903	cg29517085_TC11	CG	exon	-100.5	Zfp879	ENSMUSG00000044296.10	ENSMUST00000049625.1	-	open_sea	50827446	50827820	5083	TRUE	FALSE
chr11	50839322	50839323	cg29517160_BC11	CG	intron	2529.0	Zfp879	ENSMUSG00000044296.10	ENSMUST00000049625.1	-	open_sea	50827446	50827820	11503	TRUE	FALSE
chr11	50841426	50841427	cg29517191_TC11	CG	Promoter	125.5	Zfp879	ENSMUSG00000044296.10	ENSMUST00000109134.7	-	open_sea	50851006	50851671	-9580	TRUE	FALSE
chr11	50841500	50841501	cg29517196_BC21	CG	Promoter	51.5	Zfp879	ENSMUSG00000044296.10	ENSMUST00000109134.7	-	open_sea	50851006	50851671	-9506	TRUE	FALSE
chr11	50850587	50850588	cg29517301_BC21	CG	Promoter	-398.5	Grm6	ENSMUSG00000000617.14	ENSMUST00000000631.7	+	cpg_shore	50851006	50851671	-419	TRUE	FALSE
chr11	50850812	50850813	cg29517302_BC21	CG	Promoter	-173.5	Grm6	ENSMUSG00000000617.14	ENSMUST00000000631.7	+	cpg_shore	50851006	50851671	-194	TRUE	FALSE
chr11	50851028	50851029	cg29517308_TC11	CG	Promoter	42.5	Grm6	ENSMUSG00000000617.14	ENSMUST00000000631.7	+	cpg_island	50851006	50851671	0	TRUE	FALSE
chr11	50851085	50851086	cg29517313_BC21	CG	Promoter	99.5	Grm6	ENSMUSG00000000617.14	ENSMUST00000000631.7	+	cpg_island	50851006	50851671	0	TRUE	FALSE
chr11	50851572	50851573	cg29517376_BC21	CG	exon	-266.0	Grm6	ENSMUSG00000000617.14	ENSMUST00000000631.7	+	cpg_island	50851006	50851671	0	TRUE	FALSE
chr11	50857200	50857201	cg29517447_TC21	CG	exon	99.5	Grm6	ENSMUSG00000000617.14	ENSMUST00000171427.7	+	cpg_shelve	50859621	50860057	-2421	TRUE	FALSE
chr11	50859653	50859654	cg29517482_TC11	CG	exon	152.0	Grm6	ENSMUSG00000000617.14	ENSMUST00000171427.7	+	cpg_island	50859621	50860057	0	TRUE	FALSE
chr11	50859683	50859684	cg29517483_TC21	CG	exon	122.0	Grm6	ENSMUSG00000000617.14	ENSMUST00000171427.7	+	cpg_island	50859621	50860057	0	TRUE	FALSE
chr11	50863142	50863143	cg29517534_TC21	CG	exon	-10.0	Grm6	ENSMUSG00000000617.14	ENSMUST00000171427.7	+	cpg_shelve	50859621	50860057	3086	TRUE	FALSE
chr11	50873759	50873760	cg29517666_TC21	CG	exon	256.0	Zfp454	ENSMUSG00000048728.15	ENSMUST00000050595.12	-	open_sea	50859621	50860057	13703	TRUE	FALSE
chr11	50887122	50887123	cg29517779_BC21	CG	Promoter	320.5	Zfp454	ENSMUSG00000048728.15	ENSMUST00000050595.12	-	open_sea	50859621	50860057	27066	TRUE	FALSE
chr11	50887223	50887224	cg29517782_BC21	CG	Promoter	219.5	Zfp454	ENSMUSG00000048728.15	ENSMUST00000050595.12	-	open_sea	50859621	50860057	27167	TRUE	FALSE
chr11	50887576	50887577	cg29517798_TC21	CG	Promoter	-133.5	Zfp454	ENSMUSG00000048728.15	ENSMUST00000050595.12	-	open_sea	50859621	50860057	27520	TRUE	FALSE
chr11	50888043	50888044	cg29517813_TC11	CG	Promoter	-600.5	Zfp454	ENSMUSG00000048728.15	ENSMUST00000050595.12	-	open_sea	50915715	50916245	-27672	TRUE	FALSE
chr11	50909227	50909228	cg29517953_TC21	CG	intron	1615.5	Zfp2	ENSMUSG00000049321.17	ENSMUST00000109128.7	-	open_sea	50915715	50916245	-6488	TRUE	FALSE
chr11	50909265	50909266	cg29517954_BC21	CG	intron	1653.5	Zfp2	ENSMUSG00000049321.17	ENSMUST00000109128.7	-	open_sea	50915715	50916245	-6450	TRUE	FALSE
chr11	50909623	50909624	cg29517961_BC21	CG	intron	2011.5	Zfp2	ENSMUSG00000049321.17	ENSMUST00000109128.7	-	open_sea	50915715	50916245	-6092	TRUE	FALSE
chr11	50910514	50910515	cg29517969_BC21	CG	Promoter	295.5	Zfp2	ENSMUSG00000049321.17	ENSMUST00000109129.7	-	open_sea	50915715	50916245	-5201	TRUE	FALSE
chr11	50910646	50910647	cg29517971_TC21	CG	Promoter	163.5	Zfp2	ENSMUSG00000049321.17	ENSMUST00000109129.7	-	open_sea	50915715	50916245	-5069	TRUE	FALSE
chr11	50915742	50915743	cg29518010_BC21	CG	Promoter	399.5	Zfp2	ENSMUSG00000049321.17	ENSMUST00000116378.7	-	cpg_island	50915715	50916245	0	TRUE	FALSE
chr11	50916076	50916077	cg29518039_BC11	CG	Promoter	65.5	Zfp2	ENSMUSG00000049321.17	ENSMUST00000116378.7	-	cpg_island	50915715	50916245	0	TRUE	FALSE
chr11	50916099	50916100	cg29518042_TC21	CG	Promoter	42.5	Zfp2	ENSMUSG00000049321.17	ENSMUST00000116378.7	-	cpg_island	50915715	50916245	0	TRUE	FALSE
chr11	50922547	50922548	cg29518109_TC21	CG	exon	-518.0	Zfp354b	ENSMUSG00000020335.13	ENSMUST00000164280.1	-	open_sea	50915715	50916245	6303	FALSE	TRUE
chr11	50925026	50925027	cg29518142_TC11	CG	intron	-1701.5	Zfp354b	ENSMUSG00000020335.13	ENSMUST00000109124.9	-	open_sea	50915715	50916245	8782	TRUE	FALSE
chr11	50925110	50925111	cg29518143_BC21	CG	intron	-1617.5	Zfp354b	ENSMUSG00000020335.13	ENSMUST00000109124.9	-	open_sea	50915715	50916245	8866	TRUE	FALSE
chr11	50928175	50928176	cg29518167_BC21	CG	intron	1447.5	Zfp354b	ENSMUSG00000020335.13	ENSMUST00000109124.9	-	open_sea	50915715	50916245	11931	TRUE	FALSE
chr11	50928783	50928784	cg29518178_BC21	CG	intron	2055.5	Zfp354b	ENSMUSG00000020335.13	ENSMUST00000109124.9	-	open_sea	50915715	50916245	12539	TRUE	FALSE
chr11	50930754	50930755	cg29518218_BC21	CG	Promoter	178.5	Zfp354b	ENSMUSG00000020335.13	ENSMUST00000164280.1	-	open_sea	50915715	50916245	14510	TRUE	FALSE
chr11	50930981	50930982	cg29518222_BC21	CG	Promoter	-48.5	Zfp354b	ENSMUSG00000020335.13	ENSMUST00000164280.1	-	open_sea	50915715	50916245	14737	TRUE	FALSE
chr11	50931742	50931743	cg29518255_BC11	CG	Promoter	-809.5	Zfp354b	ENSMUSG00000020335.13	ENSMUST00000164280.1	-	open_sea	50915715	50916245	15498	TRUE	FALSE
chr11	50931789	50931790	cg29518257_BC21	CG	Promoter	-856.5	Zfp354b	ENSMUSG00000020335.13	ENSMUST00000164280.1	-	open_sea	50915715	50916245	15545	TRUE	FALSE
chr11	50943716	50943717	cg29518413_TC21	CG	Promoter	48.5	4933414I15Rik	ENSMUSG00000072983.4	ENSMUST00000109123.1	-	open_sea	50915715	50916245	27472	TRUE	FALSE
chr11	50943762	50943763	cg29518414_TC21	CG	Promoter	2.5	4933414I15Rik	ENSMUSG00000072983.4	ENSMUST00000109123.1	-	open_sea	50915715	50916245	27518	TRUE	FALSE
chr11	50950862	50950863	cg29518501_TC21	CG	3'-UTR	5.5	Prop1	ENSMUSG00000044542.3	ENSMUST00000051159.2	-	open_sea	50915715	50916245	34618	TRUE	FALSE
chr11	50952549	50952550	cg29518535_BC21	CG	intron	264.0	Prop1	ENSMUSG00000044542.3	ENSMUST00000051159.2	-	open_sea	50915715	50916245	36305	TRUE	FALSE
chr11	50953756	50953757	cg29518554_BC21	CG	Promoter	8.5	Prop1	ENSMUSG00000044542.3	ENSMUST00000051159.2	-	open_sea	50915715	50916245	37512	TRUE	FALSE
chr11	50954115	50954116	cg29518559_BC21	CG	Promoter	-350.5	Prop1	ENSMUSG00000044542.3	ENSMUST00000051159.2	-	open_sea	50915715	50916245	37871	TRUE	FALSE
chr11	50958884	50958885	cg29518597_TC21	CG	DCRD	-89224.5,-71441.5,-68119.5,-48089.5,-48074.5,-27951.5,-25773.5,-15119.5,-10135.5,-5119.5	Olfr1375,Zfp454,Olfr54,Olfr51,Zfp2,Zfp354b,Olfr1377,4933414I15Rik,Olfr1378,Prop1	ENSMUSG00000057890.5,ENSMUSG00000048728.15,ENSMUSG00000059397.2,ENSMUSG00000060918.2,ENSMUSG00000049321.17,ENSMUSG00000020335.13,ENSMUSG00000061952.6,ENSMUSG00000072983.4,ENSMUSG00000050343.2,ENSMUSG00000044542.3	ENSMUST00000073543.1,ENSMUST00000050595.12,ENSMUST00000072152.1,ENSMUST00000076514.1,ENSMUST00000109129.7,ENSMUST00000164280.1,ENSMUST00000075177.4,ENSMUST00000109123.1,ENSMUST00000052285.1,ENSMUST00000051159.2	+,-,+,+,-,-,+,-,+,-	open_sea	50915715	50916245	42640	TRUE	FALSE
chr11	50966429	50966430	cg29518655_BC21	CG	Promoter	-100.5	Olfr1378	ENSMUSG00000050343.2	ENSMUST00000213259.1	+	open_sea	50915715	50916245	50185	TRUE	FALSE
chr11	50966460	50966461	cg29518656_BC21	CG	Promoter	-69.5	Olfr1378	ENSMUSG00000050343.2	ENSMUST00000213259.1	+	open_sea	50915715	50916245	50216	TRUE	FALSE
chr11	50968080	50968081	cg29518678_BC11	CG	Promoter	-939.5	Olfr1378	ENSMUSG00000050343.2	ENSMUST00000052285.1	+	open_sea	50915715	50916245	51836	TRUE	FALSE
chr11	50968845	50968846	cg29518685_TC11	CG	Promoter	-174.5	Olfr1378	ENSMUSG00000050343.2	ENSMUST00000052285.1	+	open_sea	50915715	50916245	52601	TRUE	FALSE
chr11	50968845	50968846	cg29518685_TO11	CG	Promoter	-174.5	Olfr1378	ENSMUSG00000050343.2	ENSMUST00000052285.1	+	open_sea	50915715	50916245	52601	TRUE	FALSE
chr11	50968845	50968846	cg29518685_TO21	CG	Promoter	-174.5	Olfr1378	ENSMUSG00000050343.2	ENSMUST00000052285.1	+	open_sea	50915715	50916245	52601	TRUE	FALSE
chr11	50969102	50969103	cg29518686_TC21	CG	Promoter	82.5	Olfr1378	ENSMUSG00000050343.2	ENSMUST00000052285.1	+	open_sea	50915715	50916245	52858	TRUE	FALSE
chr11	50976830	50976831	cg29518745_BC11	CG	DCRD	-89387.5,-83291.5,-71278.5,-66020.5,-50173.5,-45897.5,-33065.5,-30143.5,-23065.5,-7827.5,7810.5	Zfp454,Zfp354a,Olfr1375,Zfp2,Olfr54,Zfp354b,4933414I15Rik,Olfr51,Prop1,Olfr1377,Olfr1378	ENSMUSG00000048728.15,ENSMUSG00000020364.14,ENSMUSG00000057890.5,ENSMUSG00000049321.17,ENSMUSG00000059397.2,ENSMUSG00000020335.13,ENSMUSG00000072983.4,ENSMUSG00000060918.2,ENSMUSG00000044542.3,ENSMUSG00000061952.6,ENSMUSG00000050343.2	ENSMUST00000050595.12,ENSMUST00000020628.5,ENSMUST00000073543.1,ENSMUST00000109129.7,ENSMUST00000072152.1,ENSMUST00000164280.1,ENSMUST00000109123.1,ENSMUST00000076514.1,ENSMUST00000051159.2,ENSMUST00000075177.4,ENSMUST00000052285.1	-,+,+,-,+,-,-,+,-,+,+	open_sea	51024161	51024394	-47331	TRUE	FALSE
chr11	50977421	50977422	cg29518752_BC21	CG	DCRD	-89978.5,-82700.5,-70687.5,-66611.5,-49582.5,-46488.5,-33656.5,-29552.5,-23656.5,-7236.5,8401.5	Zfp454,Zfp354a,Olfr1375,Zfp2,Olfr54,Zfp354b,4933414I15Rik,Olfr51,Prop1,Olfr1377,Olfr1378	ENSMUSG00000048728.15,ENSMUSG00000020364.14,ENSMUSG00000057890.5,ENSMUSG00000049321.17,ENSMUSG00000059397.2,ENSMUSG00000020335.13,ENSMUSG00000072983.4,ENSMUSG00000060918.2,ENSMUSG00000044542.3,ENSMUSG00000061952.6,ENSMUSG00000050343.2	ENSMUST00000050595.12,ENSMUST00000020628.5,ENSMUST00000073543.1,ENSMUST00000109129.7,ENSMUST00000072152.1,ENSMUST00000164280.1,ENSMUST00000109123.1,ENSMUST00000076514.1,ENSMUST00000051159.2,ENSMUST00000075177.4,ENSMUST00000052285.1	-,+,+,-,+,-,-,+,-,+,+	open_sea	51024161	51024394	-46740	TRUE	FALSE
chr11	50981849	50981850	cg29518790_BC21	CG	Promoter	-224.5	Olfr1377	ENSMUSG00000061952.6	ENSMUST00000213291.2	+	open_sea	51024161	51024394	-42312	TRUE	FALSE
chr11	50982116	50982117	cg29518792_TC11	CG	Promoter	42.5	Olfr1377	ENSMUSG00000061952.6	ENSMUST00000213291.2	+	open_sea	51024161	51024394	-42045	TRUE	FALSE
chr11	50982207	50982208	cg29518793_TC21	CG	Promoter	133.5	Olfr1377	ENSMUSG00000061952.6	ENSMUST00000213291.2	+	open_sea	51024161	51024394	-41954	TRUE	FALSE
chr11	50982321	50982322	cg29518795_TC21	CG	Promoter	247.5	Olfr1377	ENSMUSG00000061952.6	ENSMUST00000213291.2	+	open_sea	51024161	51024394	-41840	TRUE	FALSE
chr11	50984476	50984477	cg29518816_TC11	CG	Promoter	-181.5	Olfr1377	ENSMUSG00000061952.6	ENSMUST00000075177.4	+	open_sea	51024161	51024394	-39685	TRUE	FALSE
chr11	50985513	50985514	cg29518828_TC21	CG	exon	-324.5	Olfr1377	ENSMUSG00000061952.6	ENSMUST00000075177.4	+	open_sea	51024161	51024394	-38648	TRUE	FALSE
chr11	50992549	50992550	cg29518877_TC11	CG	DCRD	-81739.5,-67572.5,-61616.5,-55559.5,-48784.5,-38784.5,-34454.5,-14424.5,7891.5,23529.5	Zfp2,Zfp354a,Zfp354b,Olfr1375,4933414I15Rik,Prop1,Olfr54,Olfr51,Olfr1377,Olfr1378	ENSMUSG00000049321.17,ENSMUSG00000020364.14,ENSMUSG00000020335.13,ENSMUSG00000057890.5,ENSMUSG00000072983.4,ENSMUSG00000044542.3,ENSMUSG00000059397.2,ENSMUSG00000060918.2,ENSMUSG00000061952.6,ENSMUSG00000050343.2	ENSMUST00000109129.7,ENSMUST00000020628.5,ENSMUST00000164280.1,ENSMUST00000073543.1,ENSMUST00000109123.1,ENSMUST00000051159.2,ENSMUST00000072152.1,ENSMUST00000076514.1,ENSMUST00000075177.4,ENSMUST00000052285.1	-,+,-,+,-,-,+,+,+,+	open_sea	51024161	51024394	-31612	TRUE	FALSE
chr11	51003606	51003607	cg29518944_BC21	CG	Promoter	10.5	Olfr51	ENSMUSG00000060918.2	ENSMUST00000213415.1	+	open_sea	51024161	51024394	-20555	TRUE	FALSE
chr11	51003643	51003644	cg29518945_BC21	CG	Promoter	47.5	Olfr51	ENSMUSG00000060918.2	ENSMUST00000213415.1	+	open_sea	51024161	51024394	-20518	TRUE	FALSE
chr11	51007794	51007795	cg29518969_TC21	CG	exon	-359.0	Olfr51	ENSMUSG00000060918.2	ENSMUST00000076514.1	+	open_sea	51024161	51024394	-16367	TRUE	FALSE
chr11	51007852	51007853	cg29518970_TC21	CG	exon	-417.0	Olfr51	ENSMUSG00000060918.2	ENSMUST00000076514.1	+	open_sea	51024161	51024394	-16309	TRUE	FALSE
chr11	51013441	51013442	cg29519002_BC11	CG	Promoter	-915.5	Olfr54	ENSMUSG00000059397.2	ENSMUST00000215409.1	+	open_sea	51024161	51024394	-10720	TRUE	FALSE
chr11	51015096	51015097	cg29519011_TC11	CG	intron	7810.5	Olfr54	ENSMUSG00000059397.2	ENSMUST00000217480.1	+	open_sea	51024161	51024394	-9065	TRUE	FALSE
chr11	51026733	51026734	cg29519049_TC21	CG	Promoter	-270.5	Olfr54	ENSMUSG00000059397.2	ENSMUST00000072152.1	+	cpg_shelve	51024161	51024394	2340	TRUE	FALSE
chr11	51027310	51027311	cg29519063_TC21	CG	Promoter	306.5	Olfr54	ENSMUSG00000059397.2	ENSMUST00000072152.1	+	cpg_shelve	51024161	51024394	2917	TRUE	FALSE
chr11	51029447	51029448	cg29519083_BC21	CG	3'-UTR	313.0	Olfr54	ENSMUSG00000059397.2	ENSMUST00000217480.1	+	open_sea	51024161	51024394	5054	FALSE	TRUE
chr11	51031232	51031233	cg29519095_BC21	CG	3'-UTR	-1472.0	Olfr54	ENSMUSG00000059397.2	ENSMUST00000217480.1	+	open_sea	51024161	51024394	6839	FALSE	TRUE
chr11	51048379	51048380	cg29519181_TC21	CG	Promoter	270.5	Olfr1375	ENSMUSG00000057890.5	ENSMUST00000073543.1	+	open_sea	51059272	51059496	-10893	TRUE	FALSE
chr11	51048874	51048875	cg29519188_TC21	CG	exon	-295.0	Olfr1375	ENSMUSG00000057890.5	ENSMUST00000073543.1	+	open_sea	51059272	51059496	-10398	TRUE	FALSE
chr11	51049317	51049318	cg29519192_BC21	CG	DCRD	-95552.5,-10804.5,1208.5,22313.5,42343.5,64659.5,80297.5	Prop1,Zfp354a,Olfr1375,Olfr54,Olfr51,Olfr1377,Olfr1378	ENSMUSG00000044542.3,ENSMUSG00000020364.14,ENSMUSG00000057890.5,ENSMUSG00000059397.2,ENSMUSG00000060918.2,ENSMUSG00000061952.6,ENSMUSG00000050343.2	ENSMUST00000051159.2,ENSMUST00000020628.5,ENSMUST00000073543.1,ENSMUST00000072152.1,ENSMUST00000076514.1,ENSMUST00000075177.4,ENSMUST00000052285.1	-,+,+,+,+,+,+	open_sea	51059272	51059496	-9955	FALSE	TRUE
chr11	51059126	51059127	cg29519258_TC11	CG	Promoter	-995.5	Zfp354a	ENSMUSG00000020364.14	ENSMUST00000020628.5	+	cpg_shore	51059272	51059496	-146	TRUE	FALSE
chr11	51059204	51059205	cg29519260_BC21	CG	Promoter	-917.5	Zfp354a	ENSMUSG00000020364.14	ENSMUST00000020628.5	+	cpg_shore	51059272	51059496	-68	TRUE	FALSE
chr11	51059857	51059858	cg29519300_BC21	CG	Promoter	-264.5	Zfp354a	ENSMUSG00000020364.14	ENSMUST00000020628.5	+	cpg_shore	51059272	51059496	362	TRUE	FALSE
chr11	51059876	51059877	cg29519301_BC21	CG	Promoter	-245.5	Zfp354a	ENSMUSG00000020364.14	ENSMUST00000020628.5	+	cpg_shore	51059272	51059496	381	TRUE	FALSE
chr11	51060167	51060168	cg29519307_TC21	CG	Promoter	45.5	Zfp354a	ENSMUSG00000020364.14	ENSMUST00000020628.5	+	cpg_shore	51059272	51059496	672	TRUE	FALSE
chr11	51060244	51060245	cg29519311_BC21	CG	Promoter	122.5	Zfp354a	ENSMUSG00000020364.14	ENSMUST00000020628.5	+	cpg_shore	51059272	51059496	749	TRUE	FALSE
chr11	51069512	51069513	cg29519405_BC21	CG	exon	441.5	Zfp354a	ENSMUSG00000020364.14	ENSMUST00000020628.5	+	open_sea	51059272	51059496	10017	TRUE	FALSE
chr11	51085042	51085043	cg29519558_TC21	CG	DCRD	24920.5,36933.5,58038.5,78068.5	Zfp354a,Olfr1375,Olfr54,Olfr51	ENSMUSG00000020364.14,ENSMUSG00000057890.5,ENSMUSG00000059397.2,ENSMUSG00000060918.2	ENSMUST00000020628.5,ENSMUST00000073543.1,ENSMUST00000072152.1,ENSMUST00000076514.1	+,+,+,+	open_sea	51059272	51059496	25547	TRUE	FALSE
chr11	51085045	51085046	cg29519559_TC21	CG	DCRD	24923.5,36936.5,58041.5,78071.5	Zfp354a,Olfr1375,Olfr54,Olfr51	ENSMUSG00000020364.14,ENSMUSG00000057890.5,ENSMUSG00000059397.2,ENSMUSG00000060918.2	ENSMUST00000020628.5,ENSMUST00000073543.1,ENSMUST00000072152.1,ENSMUST00000076514.1	+,+,+,+	open_sea	51059272	51059496	25550	TRUE	FALSE
chr11	51094527	51094528	cg29519640_TC21	CG	DCRD	34405.5,46418.5,67523.5,87553.5	Zfp354a,Olfr1375,Olfr54,Olfr51	ENSMUSG00000020364.14,ENSMUSG00000057890.5,ENSMUSG00000059397.2,ENSMUSG00000060918.2	ENSMUST00000020628.5,ENSMUST00000073543.1,ENSMUST00000072152.1,ENSMUST00000076514.1	+,+,+,+	open_sea	51059272	51059496	35032	TRUE	FALSE
chr11	51107692	51107693	cg29519753_TC11	CG	DCRD	47570.5,59583.5,80688.5	Zfp354a,Olfr1375,Olfr54	ENSMUSG00000020364.14,ENSMUSG00000057890.5,ENSMUSG00000059397.2	ENSMUST00000020628.5,ENSMUST00000073543.1,ENSMUST00000072152.1	+,+,+	open_sea	51059272	51059496	48197	TRUE	FALSE
chr11	51112955	51112956	cg29519789_TC11	CG	DCRD	52833.5,64846.5,85951.5	Zfp354a,Olfr1375,Olfr54	ENSMUSG00000020364.14,ENSMUSG00000057890.5,ENSMUSG00000059397.2	ENSMUST00000020628.5,ENSMUST00000073543.1,ENSMUST00000072152.1	+,+,+	open_sea	51059272	51059496	53460	FALSE	TRUE
chr11	51113260	51113261	cg29519791_TC21	CG	DCRD	53138.5,65151.5,86256.5	Zfp354a,Olfr1375,Olfr54	ENSMUSG00000020364.14,ENSMUSG00000057890.5,ENSMUSG00000059397.2	ENSMUST00000020628.5,ENSMUST00000073543.1,ENSMUST00000072152.1	+,+,+	open_sea	51059272	51059496	53765	TRUE	FALSE
chr11	51143123	51143124	cg29519975_BO11	CG	DCRD	-77349.5,83001.5,95014.5	Gm12569,Zfp354a,Olfr1375	ENSMUSG00000061469.3,ENSMUSG00000020364.14,ENSMUSG00000057890.5	ENSMUST00000126189.2,ENSMUST00000020628.5,ENSMUST00000073543.1	+,+,+	open_sea	51059272	51059496	83628	FALSE	TRUE
chr11	51143123	51143124	cg29519975_BO21	CG	DCRD	-77349.5,83001.5,95014.5	Gm12569,Zfp354a,Olfr1375	ENSMUSG00000061469.3,ENSMUSG00000020364.14,ENSMUSG00000057890.5	ENSMUST00000126189.2,ENSMUST00000020628.5,ENSMUST00000073543.1	+,+,+	open_sea	51059272	51059496	83628	FALSE	TRUE
chr11	51143123	51143124	cg29519975_TC11	CG	DCRD	-77349.5,83001.5,95014.5	Gm12569,Zfp354a,Olfr1375	ENSMUSG00000061469.3,ENSMUSG00000020364.14,ENSMUSG00000057890.5	ENSMUST00000126189.2,ENSMUST00000020628.5,ENSMUST00000073543.1	+,+,+	open_sea	51059272	51059496	83628	FALSE	TRUE
chr11	51143123	51143124	cg29519975_TC21	CG	DCRD	-77349.5,83001.5,95014.5	Gm12569,Zfp354a,Olfr1375	ENSMUSG00000061469.3,ENSMUSG00000020364.14,ENSMUSG00000057890.5	ENSMUST00000126189.2,ENSMUST00000020628.5,ENSMUST00000073543.1	+,+,+	open_sea	51059272	51059496	83628	FALSE	TRUE
chr11	51162352	51162353	cg29520224_TC21	CG	DCRD	-58120.5	Gm12569	ENSMUSG00000061469.3	ENSMUST00000126189.2	+	open_sea	51262870	51263730	-100518	FALSE	TRUE
chr11	51175510	51175511	cg29520308_TC21	CG	DCRD	-87603.5,-44962.5,87440.5	Clk4,Gm12569,BC049762	ENSMUSG00000020385.16,ENSMUSG00000061469.3,ENSMUSG00000045942.13	ENSMUST00000093132.12,ENSMUST00000126189.2,ENSMUST00000065950.9	+,+,-	open_sea	51262870	51263730	-87360	TRUE	FALSE
chr11	51184452	51184453	cg29520414_TC21	CG	DCRD	-78661.5,-36020.5,78498.5	Clk4,Gm12569,BC049762	ENSMUSG00000020385.16,ENSMUSG00000061469.3,ENSMUSG00000045942.13	ENSMUST00000093132.12,ENSMUST00000126189.2,ENSMUST00000065950.9	+,+,-	open_sea	51262870	51263730	-78418	FALSE	TRUE
chr11	51190210	51190211	cg29520447_TC11	CG	DCRD	-99709.5,-72903.5,-30262.5,72740.5	Col23a1,Clk4,Gm12569,BC049762	ENSMUSG00000063564.13,ENSMUSG00000020385.16,ENSMUSG00000061469.3,ENSMUSG00000045942.13	ENSMUST00000102765.8,ENSMUST00000093132.12,ENSMUST00000126189.2,ENSMUST00000065950.9	+,+,+,-	open_sea	51262870	51263730	-72660	TRUE	FALSE
chr11	51200051	51200052	cg29520556_BC21	CG	DCRD	-89868.5,-63062.5,-20421.5,62899.5	Col23a1,Clk4,Gm12569,BC049762	ENSMUSG00000063564.13,ENSMUSG00000020385.16,ENSMUSG00000061469.3,ENSMUSG00000045942.13	ENSMUST00000102765.8,ENSMUST00000093132.12,ENSMUST00000126189.2,ENSMUST00000065950.9	+,+,+,-	open_sea	51262870	51263730	-62819	TRUE	FALSE
chr11	51219499	51219500	cg29520733_TC21	CG	Promoter	-973.5	Gm12569	ENSMUSG00000061469.3	ENSMUST00000126189.2	+	open_sea	51262870	51263730	-43371	FALSE	TRUE
chr11	51219670	51219671	cg29520738_TC11	CG	Promoter	-802.5	Gm12569	ENSMUSG00000061469.3	ENSMUST00000126189.2	+	open_sea	51262870	51263730	-43200	TRUE	FALSE
chr11	51219879	51219880	cg29520741_TC11	CG	Promoter	-593.5	Gm12569	ENSMUSG00000061469.3	ENSMUST00000126189.2	+	open_sea	51262870	51263730	-42991	TRUE	FALSE
chr11	51220324	51220325	cg29520751_TC21	CG	Promoter	-148.5	Gm12569	ENSMUSG00000061469.3	ENSMUST00000126189.2	+	open_sea	51262870	51263730	-42546	TRUE	FALSE
chr11	51220382	51220383	cg29520753_BC21	CG	Promoter	-90.5	Gm12569	ENSMUSG00000061469.3	ENSMUST00000126189.2	+	open_sea	51262870	51263730	-42488	TRUE	FALSE
chr11	51228745	51228746	cg29520857_TC21	CG	intron	-982.5	Gm12569	ENSMUSG00000061469.3	ENSMUST00000126189.2	+	open_sea	51262870	51263730	-34125	FALSE	TRUE
chr11	51234038	51234039	cg29520911_BC21	CG	intron	-6275.5	Gm12569	ENSMUSG00000061469.3	ENSMUST00000126189.2	+	open_sea	51262870	51263730	-28832	FALSE	TRUE
chr11	51234765	51234766	cg29520923_BC11	CG	exon	87.0	Gm12569	ENSMUSG00000061469.3	ENSMUST00000126189.2	+	open_sea	51262870	51263730	-28105	TRUE	FALSE
chr11	51255947	51255948	cg29521091_TC11	CG	intron	-2401.0	BC049762	ENSMUSG00000045942.13	ENSMUST00000054226.2	-	open_sea	51262870	51263730	-6923	TRUE	FALSE
chr11	51256304	51256305	cg29521093_TC21	CG	intron	-2044.0	BC049762	ENSMUSG00000045942.13	ENSMUST00000054226.2	-	open_sea	51262870	51263730	-6566	TRUE	FALSE
chr11	51259781	51259782	cg29521107_TC21	CG	intron	1433.0	BC049762	ENSMUSG00000045942.13	ENSMUST00000054226.2	-	cpg_shelve	51262870	51263730	-3089	TRUE	FALSE
chr11	51261220	51261221	cg29521113_BC21	CG	intron	2872.0	BC049762	ENSMUSG00000045942.13	ENSMUST00000054226.2	-	cpg_shore	51262870	51263730	-1650	TRUE	FALSE
chr11	51262047	51262048	cg29521117_TC21	CG	Promoter	-1066.5	Clk4	ENSMUSG00000020385.16	ENSMUST00000093132.12	+	cpg_shore	51262870	51263730	-823	TRUE	FALSE
chr11	51262696	51262697	cg29521128_TC21	CG	Promoter	-417.5,254.5	Clk4,BC049762	ENSMUSG00000020385.16,ENSMUSG00000045942.13	ENSMUST00000093132.12,ENSMUST00000065950.9	+,-	cpg_shore	51262870	51263730	-174	TRUE	FALSE
chr11	51262913	51262914	cg29521140_BC21	CG	Promoter	-200.5,37.5	Clk4,BC049762	ENSMUSG00000020385.16,ENSMUSG00000045942.13	ENSMUST00000093132.12,ENSMUST00000065950.9	+,-	cpg_island	51262870	51263730	0	FALSE	TRUE
chr11	51262926	51262927	cg29521141_TC21	CG	Promoter	-187.5,24.5	Clk4,BC049762	ENSMUSG00000020385.16,ENSMUSG00000045942.13	ENSMUST00000093132.12,ENSMUST00000065950.9	+,-	cpg_island	51262870	51263730	0	TRUE	FALSE
chr11	51263716	51263717	cg29521222_BC21	CG	Promoter	-765.5	BC049762	ENSMUSG00000045942.13	ENSMUST00000065950.9	-	cpg_island	51262870	51263730	0	TRUE	FALSE
chr11	51273362	51273363	cg29521291_BC21	CG	intron	-923.5	Clk4	ENSMUSG00000020385.16	ENSMUST00000093132.12	+	open_sea	51262870	51263730	9633	TRUE	FALSE
chr11	51273566	51273567	cg29521294_BC21	CG	exon	26.5	Clk4	ENSMUSG00000020385.16	ENSMUST00000093132.12	+	open_sea	51262870	51263730	9837	TRUE	FALSE
chr11	51275259	51275260	cg29521302_TC21	CG	exon	9.5	Clk4	ENSMUSG00000020385.16	ENSMUST00000093132.12	+	open_sea	51262870	51263730	11530	TRUE	FALSE
chr11	51289594	51289595	cg29521398_TC21	CG	Promoter	-325.5	Col23a1	ENSMUSG00000063564.13	ENSMUST00000102765.8	+	cpg_shore	51289767	51290464	-173	TRUE	FALSE
chr11	51289611	51289612	cg29521400_TC11	CG	Promoter	-308.5	Col23a1	ENSMUSG00000063564.13	ENSMUST00000102765.8	+	cpg_shore	51289767	51290464	-156	TRUE	FALSE
chr11	51289741	51289742	cg29521404_TC21	CG	Promoter	-178.5	Col23a1	ENSMUSG00000063564.13	ENSMUST00000102765.8	+	cpg_shore	51289767	51290464	-26	TRUE	FALSE
chr11	51290967	51290968	cg29521514_BC21	CG	intron	145951.5	Col23a1	ENSMUSG00000063564.13	ENSMUST00000102765.8	+	cpg_shore	51289767	51290464	504	TRUE	FALSE
chr11	51310577	51310578	cg29521704_BC11	CG	intron	126341.5	Col23a1	ENSMUSG00000063564.13	ENSMUST00000102765.8	+	open_sea	51289767	51290464	20114	TRUE	FALSE
chr11	51346044	51346045	cg29522037_BC21	CG	intron	90874.5	Col23a1	ENSMUSG00000063564.13	ENSMUST00000102765.8	+	open_sea	51289767	51290464	55581	TRUE	FALSE
chr11	51346262	51346263	cg29522042_BC21	CG	intron	90656.5	Col23a1	ENSMUSG00000063564.13	ENSMUST00000102765.8	+	open_sea	51289767	51290464	55799	TRUE	FALSE
chr11	51369446	51369447	cg29522260_TC21	CG	intron	67472.5	Col23a1	ENSMUSG00000063564.13	ENSMUST00000102765.8	+	open_sea	51437599	51437857	-68153	TRUE	FALSE
chr11	51390254	51390255	cg29522466_TC21	CG	intron	46664.5	Col23a1	ENSMUSG00000063564.13	ENSMUST00000102765.8	+	open_sea	51437599	51437857	-47345	TRUE	FALSE
chr11	51390400	51390401	cg29522467_BC21	CG	intron	46518.5	Col23a1	ENSMUSG00000063564.13	ENSMUST00000102765.8	+	open_sea	51437599	51437857	-47199	TRUE	FALSE
chr11	51417380	51417381	cg29522770_TC21	CG	intron	19538.5	Col23a1	ENSMUSG00000063564.13	ENSMUST00000102765.8	+	open_sea	51437599	51437857	-20219	TRUE	FALSE
chr11	51430495	51430496	cg29522923_TC21	CG	intron	6423.5	Col23a1	ENSMUSG00000063564.13	ENSMUST00000102765.8	+	open_sea	51437599	51437857	-7104	TRUE	FALSE
chr11	51436440	51436441	cg29522992_TC21	CG	intron	478.5	Col23a1	ENSMUSG00000063564.13	ENSMUST00000102765.8	+	cpg_shelve	51437599	51437857	-1159	TRUE	FALSE
chr11	51436579	51436580	cg29522995_TC11	CG	intron	339.5	Col23a1	ENSMUSG00000063564.13	ENSMUST00000102765.8	+	cpg_shelve	51437599	51437857	-1020	TRUE	FALSE
chr11	51437599	51437600	cg29523030_BC11	CG	intron	-680.5	Col23a1	ENSMUSG00000063564.13	ENSMUST00000102765.8	+	cpg_island	51437599	51437857	0	TRUE	FALSE
chr11	51447187	51447188	cg29523111_TC11	CG	intron	-10268.5	Col23a1	ENSMUSG00000063564.13	ENSMUST00000102765.8	+	open_sea	51438832	51439046	8142	TRUE	FALSE
chr11	51502522	51502523	cg29523706_TC21	CG	intron	-65603.5	Col23a1	ENSMUSG00000063564.13	ENSMUST00000102765.8	+	open_sea	51438832	51439046	63477	TRUE	FALSE
chr11	51525513	51525514	cg29524008_TC21	CG	intron	-88594.5	Col23a1	ENSMUSG00000063564.13	ENSMUST00000102765.8	+	open_sea	51584496	51585010	-58983	TRUE	FALSE
chr11	51542605	51542606	cg29524230_TC21	CG	intron	-105686.5	Col23a1	ENSMUSG00000063564.13	ENSMUST00000102765.8	+	open_sea	51584496	51585010	-41891	TRUE	FALSE
chr11	51542640	51542641	cg29524231_TC11	CG	intron	-105721.5	Col23a1	ENSMUSG00000063564.13	ENSMUST00000102765.8	+	open_sea	51584496	51585010	-41856	TRUE	FALSE
chr11	51543701	51543702	cg29524242_BC21	CG	intron	-106782.5	Col23a1	ENSMUSG00000063564.13	ENSMUST00000102765.8	+	open_sea	51584496	51585010	-40795	TRUE	FALSE
chr11	51561186	51561187	cg29524429_BC21	CG	intron	-124267.5	Col23a1	ENSMUSG00000063564.13	ENSMUST00000102765.8	+	open_sea	51584496	51585010	-23310	FALSE	TRUE
chr11	51567980	51567981	cg29524507_TC21	CG	intron	-131061.5	Col23a1	ENSMUSG00000063564.13	ENSMUST00000102765.8	+	open_sea	51584496	51585010	-16516	FALSE	TRUE
chr11	51574053	51574054	cg29524565_TC11	CG	exon	-21.5	Col23a1	ENSMUSG00000063564.13	ENSMUST00000102765.8	+	open_sea	51584496	51585010	-10443	FALSE	TRUE
chr11	51574569	51574570	cg29524568_TC21	CG	intron	-137650.5	Col23a1	ENSMUSG00000063564.13	ENSMUST00000102765.8	+	open_sea	51584496	51585010	-9927	FALSE	TRUE
chr11	51574619	51574620	cg29524569_TC11	CG	intron	-137700.5	Col23a1	ENSMUSG00000063564.13	ENSMUST00000102765.8	+	open_sea	51584496	51585010	-9877	FALSE	TRUE
chr11	51580323	51580324	cg29524623_TC11	CG	3'-UTR	1667.5	Col23a1	ENSMUSG00000063564.13	ENSMUST00000102765.8	+	open_sea	51584496	51585010	-4173	TRUE	FALSE
chr11	51582830	51582831	cg29524646_TC11	CG	3'-UTR	-839.5	Col23a1	ENSMUSG00000063564.13	ENSMUST00000102765.8	+	cpg_shore	51584496	51585010	-1666	FALSE	TRUE
chr11	51582846	51582847	cg29524647_BC21	CG	3'-UTR	-855.5	Col23a1	ENSMUSG00000063564.13	ENSMUST00000102765.8	+	cpg_shore	51584496	51585010	-1650	FALSE	TRUE
chr11	51582930	51582931	cg29524649_BC11	CG	3'-UTR	-939.5	Col23a1	ENSMUSG00000063564.13	ENSMUST00000102765.8	+	cpg_shore	51584496	51585010	-1566	FALSE	TRUE
chr11	51584496	51584497	cg29524668_TC21	CG	Promoter	-260.5	Phykpl	ENSMUSG00000020359.13	ENSMUST00000167797.7	+	cpg_island	51584496	51585010	0	FALSE	TRUE
chr11	51584681	51584682	cg29524684_BC11	CG	Promoter	-75.5	Phykpl	ENSMUSG00000020359.13	ENSMUST00000167797.7	+	cpg_island	51584496	51585010	0	TRUE	FALSE
chr11	51584989	51584990	cg29524719_BC11	CG	Promoter	232.5	Phykpl	ENSMUSG00000020359.13	ENSMUST00000167797.7	+	cpg_island	51584496	51585010	0	FALSE	TRUE
chr11	51595794	51595795	cg29524820_BC11	CG	intron	-1171.5	Phykpl	ENSMUSG00000020359.13	ENSMUST00000167797.7	+	open_sea	51605992	51607098	-10198	TRUE	FALSE
chr11	51600132	51600133	cg29524841_TC21	CG	3'-UTR	-622.5	Hnrnpab	ENSMUSG00000020358.17	ENSMUST00000074669.9	-	open_sea	51605992	51607098	-5860	TRUE	FALSE
chr11	51600248	51600249	cg29524842_BC21	CG	3'-UTR	-506.5	Hnrnpab	ENSMUSG00000020358.17	ENSMUST00000074669.9	-	open_sea	51605992	51607098	-5744	TRUE	FALSE
chr11	51604782	51604783	cg29524894_BC11	CG	exon	44.5	Hnrnpab	ENSMUSG00000020358.17	ENSMUST00000074669.9	-	cpg_shore	51605992	51607098	-1210	TRUE	FALSE
chr11	51606906	51606907	cg29525053_TC21	CG	Promoter	-59.5	Hnrnpab	ENSMUSG00000020358.17	ENSMUST00000074669.9	-	cpg_island	51605992	51607098	0	FALSE	TRUE
chr11	51607066	51607067	cg29525071_BC21	CG	Promoter	-219.5	Hnrnpab	ENSMUSG00000020358.17	ENSMUST00000074669.9	-	cpg_island	51605992	51607098	0	TRUE	FALSE
chr11	51607418	51607419	cg29525085_BC21	CG	Promoter	-571.5	Hnrnpab	ENSMUSG00000020358.17	ENSMUST00000074669.9	-	cpg_shore	51605992	51607098	321	TRUE	FALSE
chr11	51617874	51617875	cg29525199_TC21	CG	DCRD	-33081.5,-11027.5,-1860.5,18021.5,32967.5,33117.5,70778.5	D930048N14Rik,Hnrnpab,Nhp2,Rmnd5b,N4bp3,Phykpl,0610009B22Rik	ENSMUSG00000052563.13,ENSMUSG00000020358.17,ENSMUSG00000001056.3,ENSMUSG00000001054.9,ENSMUSG00000001053.15,ENSMUSG00000020359.13,ENSMUSG00000007777.9	ENSMUST00000064493.5,ENSMUST00000074669.9,ENSMUST00000127405.1,ENSMUST00000001081.9,ENSMUST00000001080.15,ENSMUST00000167797.7,ENSMUST00000007921.8	+,-,+,-,-,+,-	cpg_shore	51619750	51620108	-1876	TRUE	FALSE
chr11	51619762	51619763	cg29525228_BC21	CG	Promoter	27.5	Nhp2	ENSMUSG00000001056.3	ENSMUST00000127405.1	+	cpg_island	51619750	51620108	0	TRUE	FALSE
chr11	51619798	51619799	cg29525234_TC21	CG	Promoter	63.5	Nhp2	ENSMUSG00000001056.3	ENSMUST00000127405.1	+	cpg_island	51619750	51620108	0	TRUE	FALSE
chr11	51619884	51619885	cg29525242_BC21	CG	Promoter	149.5	Nhp2	ENSMUSG00000001056.3	ENSMUST00000127405.1	+	cpg_island	51619750	51620108	0	TRUE	FALSE
chr11	51621340	51621341	cg29525289_TC21	CG	intron	384.0	Nhp2	ENSMUSG00000001056.3	ENSMUST00000127405.1	+	cpg_shore	51619750	51620108	1233	TRUE	FALSE
chr11	51621623	51621624	cg29525292_TC21	CG	intron	101.0	Nhp2	ENSMUSG00000001056.3	ENSMUST00000127405.1	+	cpg_shore	51619750	51620108	1516	TRUE	FALSE
chr11	51622256	51622257	cg29525297_TC21	CG	intron	-532.0	Nhp2	ENSMUSG00000001056.3	ENSMUST00000127405.1	+	cpg_shelve	51619750	51620108	2149	TRUE	FALSE
chr11	51625508	51625509	cg29525335_BC21	CG	intron	-4276.0	Rmnd5b	ENSMUSG00000001054.9	ENSMUST00000001081.9	-	open_sea	51619750	51620108	5401	TRUE	FALSE
chr11	51625797	51625798	cg29525338_TC21	CG	exon	46.0	Rmnd5b	ENSMUSG00000001054.9	ENSMUST00000001081.9	-	open_sea	51619750	51620108	5690	TRUE	FALSE
chr11	51635918	51635919	cg29525504_BC21	CG	Promoter	-22.5	Rmnd5b	ENSMUSG00000001054.9	ENSMUST00000001081.9	-	cpg_island	51635615	51636047	0	FALSE	TRUE
chr11	51636014	51636015	cg29525516_BC21	CG	Promoter	-118.5	Rmnd5b	ENSMUSG00000001054.9	ENSMUST00000001081.9	-	cpg_island	51635615	51636047	0	TRUE	FALSE
chr11	51640022	51640023	cg29525590_BC21	CG	DCRD	-33175.5,-10933.5,-4126.5,10819.5,20287.5,48630.5,55265.5	Hnrnpab,D930048N14Rik,Rmnd5b,N4bp3,Nhp2,0610009B22Rik,Phykpl	ENSMUSG00000020358.17,ENSMUSG00000052563.13,ENSMUSG00000001054.9,ENSMUSG00000001053.15,ENSMUSG00000001056.3,ENSMUSG00000007777.9,ENSMUSG00000020359.13	ENSMUST00000074669.9,ENSMUST00000064493.5,ENSMUST00000001081.9,ENSMUST00000001080.15,ENSMUST00000127405.1,ENSMUST00000007921.8,ENSMUST00000167797.7	-,+,-,-,+,-,+	cpg_shelve	51635615	51636047	3976	TRUE	FALSE
chr11	51643708	51643709	cg29525647_BC21	CG	exon	103.0	N4bp3	ENSMUSG00000001053.15	ENSMUST00000001080.15	-	open_sea	51650412	51651139	-6704	TRUE	FALSE
chr11	51644515	51644516	cg29525681_BC21	CG	exon	113.5	N4bp3	ENSMUSG00000001053.15	ENSMUST00000001080.15	-	open_sea	51650412	51651139	-5897	TRUE	FALSE
chr11	51647097	51647098	cg29525742_BC21	CG	intron	145.0	N4bp3	ENSMUSG00000001053.15	ENSMUST00000001080.15	-	cpg_shelve	51650412	51651139	-3315	TRUE	FALSE
chr11	51648041	51648042	cg29525754_BC21	CG	intron	1089.0	N4bp3	ENSMUSG00000001053.15	ENSMUST00000001080.15	-	cpg_shelve	51650412	51651139	-2371	TRUE	FALSE
chr11	51648525	51648526	cg29525765_TC21	CG	intron	1573.0	N4bp3	ENSMUSG00000001053.15	ENSMUST00000001080.15	-	cpg_shore	51650412	51651139	-1887	TRUE	FALSE
chr11	51650579	51650580	cg29525809_BC21	CG	Promoter	-376.5,262.5	D930048N14Rik,N4bp3	ENSMUSG00000052563.13,ENSMUSG00000001053.15	ENSMUST00000064493.5,ENSMUST00000001080.15	+,-	cpg_island	51650412	51651139	0	FALSE	TRUE
chr11	51651199	51651200	cg29525879_TC21	CG	Promoter	-357.5,243.5	N4bp3,D930048N14Rik	ENSMUSG00000001053.15,ENSMUSG00000052563.13	ENSMUST00000001080.15,ENSMUST00000064493.5	-,+	cpg_shore	51650412	51651139	61	TRUE	FALSE
chr11	51651218	51651219	cg29525880_BC21	CG	Promoter	-376.5,262.5	N4bp3,D930048N14Rik	ENSMUSG00000001053.15,ENSMUSG00000052563.13	ENSMUST00000001080.15,ENSMUST00000064493.5	-,+	cpg_shore	51650412	51651139	80	TRUE	FALSE
chr11	51659238	51659239	cg29525980_BC21	CG	DCRD	-52391.5,-23342.5,-8396.5,8282.5,29414.5,39503.5,74481.5,97379.5	Hnrnpab,Rmnd5b,N4bp3,D930048N14Rik,0610009B22Rik,Nhp2,Phykpl,Sec24a	ENSMUSG00000020358.17,ENSMUSG00000001054.9,ENSMUSG00000001053.15,ENSMUSG00000052563.13,ENSMUSG00000007777.9,ENSMUSG00000001056.3,ENSMUSG00000020359.13,ENSMUSG00000036391.16	ENSMUST00000074669.9,ENSMUST00000001081.9,ENSMUST00000001080.15,ENSMUST00000064493.5,ENSMUST00000007921.8,ENSMUST00000127405.1,ENSMUST00000167797.7,ENSMUST00000109097.8	-,-,-,+,-,+,+,-	open_sea	51650412	51651139	8100	TRUE	FALSE
chr11	51685765	51685766	cg29526248_TC11	CG	exon	26.5	0610009B22Rik	ENSMUSG00000007777.9	ENSMUST00000007921.8	-	cpg_shelve	51688626	51689166	-2861	FALSE	TRUE
chr11	51688485	51688486	cg29526280_BC21	CG	Promoter	167.5	0610009B22Rik	ENSMUSG00000007777.9	ENSMUST00000007921.8	-	cpg_shore	51688626	51689166	-141	TRUE	FALSE
chr11	51688553	51688554	cg29526284_TC21	CG	Promoter	99.5	0610009B22Rik	ENSMUSG00000007777.9	ENSMUST00000007921.8	-	cpg_shore	51688626	51689166	-73	TRUE	FALSE
chr11	51688855	51688856	cg29526311_BC21	CG	Promoter	-202.5	0610009B22Rik	ENSMUSG00000007777.9	ENSMUST00000007921.8	-	cpg_island	51688626	51689166	0	TRUE	FALSE
chr11	51688889	51688890	cg29526313_BC21	CG	Promoter	-236.5	0610009B22Rik	ENSMUSG00000007777.9	ENSMUST00000007921.8	-	cpg_island	51688626	51689166	0	TRUE	FALSE
chr11	51689144	51689145	cg29526329_TC21	CG	Promoter	-491.5	0610009B22Rik	ENSMUSG00000007777.9	ENSMUST00000007921.8	-	cpg_island	51688626	51689166	0	TRUE	FALSE
chr11	51689541	51689542	cg29526340_BC21	CG	Promoter	-888.5	0610009B22Rik	ENSMUSG00000007777.9	ENSMUST00000007921.8	-	cpg_shore	51688626	51689166	376	TRUE	FALSE
chr11	51713642	51713643	cg29526544_TC21	CG	exon	32.5	Sec24a	ENSMUSG00000036391.16	ENSMUST00000109097.8	-	open_sea	51688626	51689166	24477	TRUE	FALSE
chr11	51725223	51725224	cg29526652_BC11	CG	intron	782.5	Sec24a	ENSMUSG00000036391.16	ENSMUST00000109097.8	-	open_sea	51755967	51756822	-30744	TRUE	FALSE
chr11	51755873	51755874	cg29526914_TC21	CG	intron	31432.5	Sec24a	ENSMUSG00000036391.16	ENSMUST00000109097.8	-	cpg_shore	51755967	51756822	-94	TRUE	FALSE
chr11	51755942	51755943	cg29526915_TC11	CG	intron	31501.5	Sec24a	ENSMUSG00000036391.16	ENSMUST00000109097.8	-	cpg_shore	51755967	51756822	-25	TRUE	FALSE
chr11	51756338	51756339	cg29526953_BC11	CG	Promoter	279.5	Sec24a	ENSMUSG00000036391.16	ENSMUST00000109097.8	-	cpg_island	51755967	51756822	0	TRUE	FALSE
chr11	51756678	51756679	cg29526993_TC21	CG	Promoter	-60.5	Sec24a	ENSMUSG00000036391.16	ENSMUST00000109097.8	-	cpg_island	51755967	51756822	0	TRUE	FALSE
chr11	51756820	51756821	cg29527002_BC21	CG	Promoter	-202.5	Sec24a	ENSMUSG00000036391.16	ENSMUST00000109097.8	-	cpg_island	51755967	51756822	0	TRUE	FALSE
chr11	51759884	51759885	cg29527045_TC21	CG	DCRD	-71231.5,-3802.5,-3266.5,97511.5	0610009B22Rik,Sar1b,Sec24a,Jade2	ENSMUSG00000007777.9,ENSMUSG00000020386.5,ENSMUSG00000036391.16,ENSMUSG00000020387.15	ENSMUST00000007921.8,ENSMUST00000020653.5,ENSMUST00000109097.8,ENSMUST00000109091.1	-,+,-,-	cpg_shelve	51755967	51756822	3063	TRUE	FALSE
chr11	51763745	51763746	cg29527085_TC21	CG	Promoter	58.5	Sar1b	ENSMUSG00000020386.5	ENSMUST00000020653.5	+	cpg_island	51763603	51763846	0	TRUE	FALSE
chr11	51763773	51763774	cg29527088_TC21	CG	Promoter	86.5	Sar1b	ENSMUSG00000020386.5	ENSMUST00000020653.5	+	cpg_island	51763603	51763846	0	TRUE	FALSE
chr11	51763786	51763787	cg29527089_BC11	CG	Promoter	99.5	Sar1b	ENSMUSG00000020386.5	ENSMUST00000020653.5	+	cpg_island	51763603	51763846	0	TRUE	FALSE
chr11	51763827	51763828	cg29527093_BC21	CG	Promoter	140.5	Sar1b	ENSMUSG00000020386.5	ENSMUST00000020653.5	+	cpg_island	51763603	51763846	0	TRUE	FALSE
chr11	51767870	51767871	cg29527134_TC21	CG	intron	9935.5	Sar1b	ENSMUSG00000020386.5	ENSMUST00000020653.5	+	open_sea	51763603	51763846	4025	TRUE	FALSE
chr11	51769240	51769241	cg29527148_TC21	CG	intron	8565.5	Sar1b	ENSMUSG00000020386.5	ENSMUST00000020653.5	+	open_sea	51763603	51763846	5395	TRUE	FALSE
chr11	51783437	51783438	cg29527256_BC21	CG	intron	-5631.5	Sar1b	ENSMUSG00000020386.5	ENSMUST00000020653.5	+	open_sea	51763603	51763846	19592	TRUE	FALSE
chr11	51794932	51794933	cg29527388_BC11	CG	DCRD	-38314.5,31245.5,62463.5	Sec24a,Sar1b,Jade2	ENSMUSG00000036391.16,ENSMUSG00000020386.5,ENSMUSG00000020387.15	ENSMUST00000109097.8,ENSMUST00000020653.5,ENSMUST00000109091.1	-,+,-	open_sea	51763603	51763846	31087	TRUE	FALSE
chr11	51810020	51810021	cg29527560_BC21	CG	DCRD	-53402.5,46333.5,47375.5	Sec24a,Sar1b,Jade2	ENSMUSG00000036391.16,ENSMUSG00000020386.5,ENSMUSG00000020387.15	ENSMUST00000109097.8,ENSMUST00000020653.5,ENSMUST00000109091.1	-,+,-	open_sea	51855518	51858489	-45498	TRUE	FALSE
chr11	51816697	51816698	cg29527692_TC21	CG	3'-UTR	1519.0	Jade2	ENSMUSG00000020387.15	ENSMUST00000109091.1	-	open_sea	51855518	51858489	-38821	TRUE	FALSE
chr11	51818017	51818018	cg29527733_BC11	CG	intron	-17536.5	Jade2	ENSMUSG00000020387.15	ENSMUST00000020655.13	-	open_sea	51855518	51858489	-37501	TRUE	FALSE
chr11	51820145	51820146	cg29527764_TC21	CG	intron	-15408.5	Jade2	ENSMUSG00000020387.15	ENSMUST00000020655.13	-	open_sea	51855518	51858489	-35373	TRUE	FALSE
chr11	51821164	51821165	cg29527784_TC21	CG	exon	27.0	Jade2	ENSMUSG00000020387.15	ENSMUST00000020655.13	-	open_sea	51855518	51858489	-34354	TRUE	FALSE
chr11	51823516	51823517	cg29527814_TC21	CG	intron	-12037.5	Jade2	ENSMUSG00000020387.15	ENSMUST00000020655.13	-	open_sea	51855518	51858489	-32002	TRUE	FALSE
chr11	51825436	51825437	cg29527845_TC21	CG	intron	-10117.5	Jade2	ENSMUSG00000020387.15	ENSMUST00000020655.13	-	open_sea	51855518	51858489	-30082	TRUE	FALSE
chr11	51833730	51833731	cg29527953_BC11	CG	intron	-1823.5	Jade2	ENSMUSG00000020387.15	ENSMUST00000020655.13	-	open_sea	51855518	51858489	-21788	TRUE	FALSE
chr11	51833879	51833880	cg29527955_BC11	CG	intron	-1674.5	Jade2	ENSMUSG00000020387.15	ENSMUST00000020655.13	-	open_sea	51855518	51858489	-21639	TRUE	FALSE
chr11	51856797	51856798	cg29528336_BC21	CG	intron	21243.5	Jade2	ENSMUSG00000020387.15	ENSMUST00000020655.13	-	cpg_island	51855518	51858489	0	TRUE	FALSE
chr11	51857052	51857053	cg29528359_BC21	CG	Promoter	343.5	Jade2	ENSMUSG00000020387.15	ENSMUST00000109091.1	-	cpg_island	51855518	51858489	0	TRUE	FALSE
chr11	51857491	51857492	cg29528401_BC21	CG	Promoter	-95.5	Jade2	ENSMUSG00000020387.15	ENSMUST00000109091.1	-	cpg_island	51855518	51858489	0	TRUE	FALSE
chr11	51857571	51857572	cg29528403_BC21	CG	Promoter	-175.5	Jade2	ENSMUSG00000020387.15	ENSMUST00000109091.1	-	cpg_island	51855518	51858489	0	TRUE	FALSE
chr11	51858221	51858222	cg29528442_TC21	CG	Promoter	-825.5	Jade2	ENSMUSG00000020387.15	ENSMUST00000109091.1	-	cpg_island	51855518	51858489	0	TRUE	FALSE
chr11	51875663	51875664	cg29528648_TC21	CG	DCRD	-91997.5,-18267.5	Cdkn2aipnl,Jade2	ENSMUSG00000020392.8,ENSMUSG00000020387.15	ENSMUST00000102763.4,ENSMUST00000109091.1	+,-	open_sea	51855518	51858489	17175	TRUE	FALSE
chr11	51898891	51898892	cg29528927_BC21	CG	DCRD	-68769.5,-41495.5	Cdkn2aipnl,Jade2	ENSMUSG00000020392.8,ENSMUSG00000020387.15	ENSMUST00000102763.4,ENSMUST00000109091.1	+,-	open_sea	51855518	51858489	40403	TRUE	FALSE
chr11	51899156	51899157	cg29528935_TC21	CG	DCRD	-68504.5,-41760.5	Cdkn2aipnl,Jade2	ENSMUSG00000020392.8,ENSMUSG00000020387.15	ENSMUST00000102763.4,ENSMUST00000109091.1	+,-	open_sea	51855518	51858489	40668	TRUE	FALSE
chr11	51909505	51909506	cg29529055_BC21	CG	DCRD	-94715.5,-58155.5,-52109.5,90978.5	Cdkl3,Cdkn2aipnl,Jade2,Ube2b	ENSMUSG00000020389.19,ENSMUSG00000020392.8,ENSMUSG00000020387.15,ENSMUSG00000020390.12	ENSMUST00000063303.10,ENSMUST00000102763.4,ENSMUST00000109091.1,ENSMUST00000020657.12	+,+,-,-	open_sea	51855518	51858489	51017	TRUE	FALSE
chr11	51920045	51920046	cg29529155_BC21	CG	DCRD	-84175.5,-62649.5,-47615.5,80438.5	Cdkl3,Jade2,Cdkn2aipnl,Ube2b	ENSMUSG00000020389.19,ENSMUSG00000020387.15,ENSMUSG00000020392.8,ENSMUSG00000020390.12	ENSMUST00000063303.10,ENSMUST00000109091.1,ENSMUST00000102763.4,ENSMUST00000020657.12	+,-,+,-	open_sea	51967566	51967897	-47521	TRUE	FALSE
chr11	51931851	51931852	cg29529251_BC21	CG	DCRD	-74455.5,-72369.5,-35809.5,68632.5	Jade2,Cdkl3,Cdkn2aipnl,Ube2b	ENSMUSG00000020387.15,ENSMUSG00000020389.19,ENSMUSG00000020392.8,ENSMUSG00000020390.12	ENSMUST00000109091.1,ENSMUST00000063303.10,ENSMUST00000102763.4,ENSMUST00000020657.12	-,+,+,-	open_sea	51967566	51967897	-35715	TRUE	FALSE
chr11	51937605	51937606	cg29529312_TC21	CG	DCRD	-80209.5,-66615.5,-30055.5,62878.5	Jade2,Cdkl3,Cdkn2aipnl,Ube2b	ENSMUSG00000020387.15,ENSMUSG00000020389.19,ENSMUSG00000020392.8,ENSMUSG00000020390.12	ENSMUST00000109091.1,ENSMUST00000063303.10,ENSMUST00000102763.4,ENSMUST00000020657.12	-,+,+,-	open_sea	51967566	51967897	-29961	TRUE	FALSE
chr11	51938790	51938791	cg29529321_TC21	CG	DCRD	-81394.5,-65430.5,-28870.5,61693.5	Jade2,Cdkl3,Cdkn2aipnl,Ube2b	ENSMUSG00000020387.15,ENSMUSG00000020389.19,ENSMUSG00000020392.8,ENSMUSG00000020390.12	ENSMUST00000109091.1,ENSMUST00000063303.10,ENSMUST00000102763.4,ENSMUST00000020657.12	-,+,+,-	open_sea	51967566	51967897	-28776	TRUE	FALSE
chr11	51940650	51940651	cg29529351_BC21	CG	DCRD	-83254.5,-63570.5,-27010.5,59833.5	Jade2,Cdkl3,Cdkn2aipnl,Ube2b	ENSMUSG00000020387.15,ENSMUSG00000020389.19,ENSMUSG00000020392.8,ENSMUSG00000020390.12	ENSMUST00000109091.1,ENSMUST00000063303.10,ENSMUST00000102763.4,ENSMUST00000020657.12	-,+,+,-	open_sea	51967566	51967897	-26916	TRUE	FALSE
chr11	51945746	51945747	cg29529423_TC21	CG	DCRD	-88350.5,-58474.5,-21914.5,54737.5	Jade2,Cdkl3,Cdkn2aipnl,Ube2b	ENSMUSG00000020387.15,ENSMUSG00000020389.19,ENSMUSG00000020392.8,ENSMUSG00000020390.12	ENSMUST00000109091.1,ENSMUST00000063303.10,ENSMUST00000102763.4,ENSMUST00000020657.12	-,+,+,-	open_sea	51967566	51967897	-21820	TRUE	FALSE
chr11	51956329	51956330	cg29529540_BC11	CG	DCRD	-98933.5,-47891.5,-11331.5,44154.5	Jade2,Cdkl3,Cdkn2aipnl,Ube2b	ENSMUSG00000020387.15,ENSMUSG00000020389.19,ENSMUSG00000020392.8,ENSMUSG00000020390.12	ENSMUST00000109091.1,ENSMUST00000063303.10,ENSMUST00000102763.4,ENSMUST00000020657.12	-,+,+,-	open_sea	51967566	51967897	-11237	TRUE	FALSE
chr11	51961055	51961056	cg29529581_BC21	CG	DCRD	-43165.5,-6605.5,39428.5	Cdkl3,Cdkn2aipnl,Ube2b	ENSMUSG00000020389.19,ENSMUSG00000020392.8,ENSMUSG00000020390.12	ENSMUST00000063303.10,ENSMUST00000102763.4,ENSMUST00000020657.12	+,+,-	open_sea	51967566	51967897	-6511	TRUE	FALSE
chr11	51967513	51967514	cg29529647_TC11	CG	Promoter	-147.5	Cdkn2aipnl	ENSMUSG00000020392.8	ENSMUST00000102763.4	+	cpg_shore	51967566	51967897	-53	TRUE	FALSE
chr11	51967581	51967582	cg29529652_BC21	CG	Promoter	-79.5	Cdkn2aipnl	ENSMUSG00000020392.8	ENSMUST00000102763.4	+	cpg_island	51967566	51967897	0	TRUE	FALSE
chr11	51970227	51970228	cg29529732_BC21	CG	exon	-34.0	Cdkn2aipnl	ENSMUSG00000020392.8	ENSMUST00000102763.4	+	cpg_shelve	51967566	51967897	2331	TRUE	FALSE
chr11	51995190	51995191	cg29529995_BC21	CG	intron	1476.0	Ube2b	ENSMUSG00000020390.12	ENSMUST00000109086.7	-	open_sea	52000148	52000809	-4958	TRUE	FALSE
chr11	51999258	51999259	cg29530024_BC21	CG	intron	5544.0	Ube2b	ENSMUSG00000020390.12	ENSMUST00000109086.7	-	cpg_shore	52000148	52000809	-890	TRUE	FALSE
chr11	52000189	52000190	cg29530051_BC21	CG	Promoter	294.5	Ube2b	ENSMUSG00000020390.12	ENSMUST00000020657.12	-	cpg_island	52000148	52000809	0	TRUE	FALSE
chr11	52000782	52000783	cg29530111_BC21	CG	Promoter	-298.5	Ube2b	ENSMUSG00000020390.12	ENSMUST00000020657.12	-	cpg_island	52000148	52000809	0	FALSE	TRUE
chr11	52000841	52000842	cg29530116_BC21	CG	Promoter	-357.5	Ube2b	ENSMUSG00000020390.12	ENSMUST00000020657.12	-	cpg_shelve	52000148	52000809	33	TRUE	FALSE
chr11	52000889	52000890	cg29530119_TC11	CG	Promoter	-405.5	Ube2b	ENSMUSG00000020390.12	ENSMUST00000020657.12	-	cpg_shelve	52000148	52000809	81	TRUE	FALSE
chr11	52003360	52003361	cg29530158_TC11	CG	Promoter	-860.5	Cdkl3	ENSMUSG00000020389.19	ENSMUST00000063303.10	+	cpg_shelve	52004136	52004446	-776	TRUE	FALSE
chr11	52003454	52003455	cg29530160_TC21	CG	Promoter	-766.5	Cdkl3	ENSMUSG00000020389.19	ENSMUST00000063303.10	+	cpg_shelve	52004136	52004446	-682	TRUE	FALSE
chr11	52003995	52003996	cg29530176_TC11	CG	Promoter	-225.5	Cdkl3	ENSMUSG00000020389.19	ENSMUST00000063303.10	+	cpg_shelve	52004136	52004446	-141	TRUE	FALSE
chr11	52004535	52004536	cg29530217_TC21	CG	Promoter	314.5	Cdkl3	ENSMUSG00000020389.19	ENSMUST00000063303.10	+	cpg_shelve	52004136	52004446	90	TRUE	FALSE
chr11	52004556	52004557	cg29530218_TC11	CG	Promoter	335.5	Cdkl3	ENSMUSG00000020389.19	ENSMUST00000063303.10	+	cpg_shelve	52004136	52004446	111	TRUE	FALSE
chr11	52008516	52008517	cg29530251_BC21	CG	intron	12676.5	Cdkl3	ENSMUSG00000020389.19	ENSMUST00000063303.10	+	open_sea	52004136	52004446	4071	TRUE	FALSE
chr11	52018449	52018450	cg29530336_TC21	CG	exon	-83.5	Cdkl3	ENSMUSG00000020389.19	ENSMUST00000063303.10	+	open_sea	52004136	52004446	14004	TRUE	FALSE
chr11	52024639	52024640	cg29530400_TC21	CG	intron	-3446.5	Cdkl3	ENSMUSG00000020389.19	ENSMUST00000063303.10	+	open_sea	52004136	52004446	20194	TRUE	FALSE
chr11	52026049	52026050	cg29530412_TC21	CG	intron	-4856.5	Cdkl3	ENSMUSG00000020389.19	ENSMUST00000063303.10	+	open_sea	52004136	52004446	21604	TRUE	FALSE
chr11	52027302	52027303	cg29530429_TC21	CG	exon	-125.5	Cdkl3	ENSMUSG00000020389.19	ENSMUST00000063303.10	+	open_sea	52004136	52004446	22857	TRUE	FALSE
chr11	52027339	52027340	cg29530430_TC21	CG	exon	-162.5	Cdkl3	ENSMUSG00000020389.19	ENSMUST00000063303.10	+	open_sea	52004136	52004446	22894	TRUE	FALSE
chr11	52032161	52032162	cg29530471_BC21	CG	intron	-10968.5	Cdkl3	ENSMUSG00000020389.19	ENSMUST00000063303.10	+	open_sea	52004136	52004446	27716	TRUE	FALSE
chr11	52032391	52032392	cg29530472_BC11	CG	exon	51.5	Cdkl3	ENSMUSG00000020389.19	ENSMUST00000063303.10	+	open_sea	52004136	52004446	27946	TRUE	FALSE
chr11	52032905	52032906	cg29530480_TC11	CG	intron	-11712.5	Cdkl3	ENSMUSG00000020389.19	ENSMUST00000063303.10	+	open_sea	52004136	52004446	28460	TRUE	FALSE
chr11	52032949	52032950	cg29530482_BC11	CG	intron	-11756.5	Cdkl3	ENSMUSG00000020389.19	ENSMUST00000063303.10	+	open_sea	52004136	52004446	28504	TRUE	FALSE
chr11	52037297	52037298	cg29530514_TC21	CG	intron	-16104.5	Cdkl3	ENSMUSG00000020389.19	ENSMUST00000063303.10	+	open_sea	52004136	52004446	32852	FALSE	TRUE
chr11	52054713	52054714	cg29530662_BC21	CG	DCRD	-54229.5,-43967.5,50492.5,87052.5,90814.5	Ube2b,Ppp2ca,Cdkl3,Cdkn2aipnl,Olfr1373	ENSMUSG00000020390.12,ENSMUSG00000020349.4,ENSMUSG00000020389.19,ENSMUSG00000020392.8,ENSMUSG00000062204.1	ENSMUST00000020657.12,ENSMUST00000020608.2,ENSMUST00000063303.10,ENSMUST00000102763.4,ENSMUST00000078264.1	-,+,+,+,-	open_sea	52098536	52099647	-43823	TRUE	FALSE
chr11	52065955	52065956	cg29530759_TC21	CG	DCRD	-65471.5,-32725.5,61734.5,79572.5,98294.5	Ube2b,Ppp2ca,Cdkl3,Olfr1373,Cdkn2aipnl	ENSMUSG00000020390.12,ENSMUSG00000020349.4,ENSMUSG00000020389.19,ENSMUSG00000062204.1,ENSMUSG00000020392.8	ENSMUST00000020657.12,ENSMUST00000020608.2,ENSMUST00000063303.10,ENSMUST00000078264.1,ENSMUST00000102763.4	-,+,+,-,+	open_sea	52098536	52099647	-32581	FALSE	TRUE
chr11	52070883	52070884	cg29530797_TC21	CG	DCRD	-70399.5,-27797.5,66662.5,74644.5	Ube2b,Ppp2ca,Cdkl3,Olfr1373	ENSMUSG00000020390.12,ENSMUSG00000020349.4,ENSMUSG00000020389.19,ENSMUSG00000062204.1	ENSMUST00000020657.12,ENSMUST00000020608.2,ENSMUST00000063303.10,ENSMUST00000078264.1	-,+,+,-	open_sea	52098536	52099647	-27653	TRUE	FALSE
chr11	52076031	52076032	cg29530847_TC21	CG	DCRD	-75547.5,-22649.5,69496.5,71810.5	Ube2b,Ppp2ca,Olfr1373,Cdkl3	ENSMUSG00000020390.12,ENSMUSG00000020349.4,ENSMUSG00000062204.1,ENSMUSG00000020389.19	ENSMUST00000020657.12,ENSMUST00000020608.2,ENSMUST00000078264.1,ENSMUST00000063303.10	-,+,-,+	open_sea	52098536	52099647	-22505	TRUE	FALSE
chr11	52077395	52077396	cg29530873_TC21	CG	DCRD	-76911.5,-21285.5,68132.5,73174.5	Ube2b,Ppp2ca,Olfr1373,Cdkl3	ENSMUSG00000020390.12,ENSMUSG00000020349.4,ENSMUSG00000062204.1,ENSMUSG00000020389.19	ENSMUST00000020657.12,ENSMUST00000020608.2,ENSMUST00000078264.1,ENSMUST00000063303.10	-,+,-,+	open_sea	52098536	52099647	-21141	TRUE	FALSE
chr11	52078083	52078084	cg29530882_BC21	CG	DCRD	-77599.5,-20597.5,67444.5,73862.5	Ube2b,Ppp2ca,Olfr1373,Cdkl3	ENSMUSG00000020390.12,ENSMUSG00000020349.4,ENSMUSG00000062204.1,ENSMUSG00000020389.19	ENSMUST00000020657.12,ENSMUST00000020608.2,ENSMUST00000078264.1,ENSMUST00000063303.10	-,+,-,+	open_sea	52098536	52099647	-20453	TRUE	FALSE
chr11	52080248	52080249	cg29530904_BC21	CG	DCRD	-79764.5,-18432.5,65279.5,76027.5	Ube2b,Ppp2ca,Olfr1373,Cdkl3	ENSMUSG00000020390.12,ENSMUSG00000020349.4,ENSMUSG00000062204.1,ENSMUSG00000020389.19	ENSMUST00000020657.12,ENSMUST00000020608.2,ENSMUST00000078264.1,ENSMUST00000063303.10	-,+,-,+	open_sea	52098536	52099647	-18288	TRUE	FALSE
chr11	52087117	52087118	cg29530953_BC21	CG	DCRD	-86633.5,-11563.5,58410.5,82896.5	Ube2b,Ppp2ca,Olfr1373,Cdkl3	ENSMUSG00000020390.12,ENSMUSG00000020349.4,ENSMUSG00000062204.1,ENSMUSG00000020389.19	ENSMUST00000020657.12,ENSMUST00000020608.2,ENSMUST00000078264.1,ENSMUST00000063303.10	-,+,-,+	open_sea	52098536	52099647	-11419	TRUE	FALSE
chr11	52098659	52098660	cg29531092_TC21	CG	Promoter	-21.5	Ppp2ca	ENSMUSG00000020349.4	ENSMUST00000020608.2	+	cpg_island	52098536	52099647	0	TRUE	FALSE
chr11	52098670	52098671	cg29531093_TC11	CG	Promoter	-10.5	Ppp2ca	ENSMUSG00000020349.4	ENSMUST00000020608.2	+	cpg_island	52098536	52099647	0	TRUE	FALSE
chr11	52099511	52099512	cg29531204_BC11	CG	intron	13718.0	Ppp2ca	ENSMUSG00000020349.4	ENSMUST00000020608.2	+	cpg_island	52098536	52099647	0	TRUE	FALSE
chr11	52099532	52099533	cg29531206_BC11	CG	intron	13697.0	Ppp2ca	ENSMUSG00000020349.4	ENSMUST00000020608.2	+	cpg_island	52098536	52099647	0	TRUE	FALSE
chr11	52099543	52099544	cg29531208_BC21	CG	intron	13686.0	Ppp2ca	ENSMUSG00000020349.4	ENSMUST00000020608.2	+	cpg_island	52098536	52099647	0	TRUE	FALSE
chr11	52103060	52103061	cg29531239_BC21	CG	intron	10169.0	Ppp2ca	ENSMUSG00000020349.4	ENSMUST00000020608.2	+	cpg_shelve	52098536	52099647	3414	TRUE	FALSE
chr11	52104381	52104382	cg29531251_BC11	CG	intron	8848.0	Ppp2ca	ENSMUSG00000020349.4	ENSMUST00000020608.2	+	open_sea	52098536	52099647	4735	TRUE	FALSE
chr11	52122800	52122801	cg29531386_BC21	CG	3'-UTR	2074.5	Ppp2ca	ENSMUSG00000020349.4	ENSMUST00000020608.2	+	open_sea	52098536	52099647	23154	TRUE	FALSE
chr11	52126584	52126585	cg29531418_TC21	CG	3'-UTR	-1709.5	Ppp2ca	ENSMUSG00000020349.4	ENSMUST00000020608.2	+	open_sea	52098536	52099647	26938	TRUE	FALSE
chr11	52126828	52126829	cg29531423_TC21	CG	3'-UTR	-1953.5	Ppp2ca	ENSMUSG00000020349.4	ENSMUST00000020608.2	+	open_sea	52098536	52099647	27182	TRUE	FALSE
chr11	52126850	52126851	cg29531424_BC21	CG	3'-UTR	-1975.5	Ppp2ca	ENSMUSG00000020349.4	ENSMUST00000020608.2	+	open_sea	52098536	52099647	27204	TRUE	FALSE
chr11	52127330	52127331	cg29531425_BC11	CG	3'-UTR	-2455.5	Ppp2ca	ENSMUSG00000020349.4	ENSMUST00000020608.2	+	open_sea	52098536	52099647	27684	TRUE	FALSE
chr11	52127727	52127728	cg29531430_TC21	CG	3'-UTR	-2852.5	Ppp2ca	ENSMUSG00000020349.4	ENSMUST00000020608.2	+	open_sea	52098536	52099647	28081	TRUE	FALSE
chr11	52127789	52127790	cg29531431_BC21	CG	DCRD	17738.5,29108.5,86197.5	Olfr1373,Ppp2ca,Olfr1371	ENSMUSG00000062204.1,ENSMUSG00000020349.4,ENSMUSG00000060170.3	ENSMUST00000078264.1,ENSMUST00000020608.2,ENSMUST00000075844.3	-,+,-	open_sea	52098536	52099647	28143	TRUE	FALSE
chr11	52129469	52129470	cg29531445_TC21	CG	DCRD	16058.5,30788.5,84517.5	Olfr1373,Ppp2ca,Olfr1371	ENSMUSG00000062204.1,ENSMUSG00000020349.4,ENSMUSG00000060170.3	ENSMUST00000078264.1,ENSMUST00000020608.2,ENSMUST00000075844.3	-,+,-	open_sea	52098536	52099647	29823	TRUE	FALSE
chr11	52129760	52129761	cg29531447_TC21	CG	DCRD	15767.5,31079.5,84226.5	Olfr1373,Ppp2ca,Olfr1371	ENSMUSG00000062204.1,ENSMUSG00000020349.4,ENSMUSG00000060170.3	ENSMUST00000078264.1,ENSMUST00000020608.2,ENSMUST00000075844.3	-,+,-	open_sea	52098536	52099647	30114	TRUE	FALSE
chr11	52129825	52129826	cg29531449_TC21	CG	DCRD	15702.5,31144.5,84161.5	Olfr1373,Ppp2ca,Olfr1371	ENSMUSG00000062204.1,ENSMUSG00000020349.4,ENSMUSG00000060170.3	ENSMUST00000078264.1,ENSMUST00000020608.2,ENSMUST00000075844.3	-,+,-	open_sea	52098536	52099647	30179	TRUE	FALSE
chr11	52130009	52130010	cg29531453_BC21	CG	DCRD	15518.5,31328.5,83977.5	Olfr1373,Ppp2ca,Olfr1371	ENSMUSG00000062204.1,ENSMUSG00000020349.4,ENSMUSG00000060170.3	ENSMUST00000078264.1,ENSMUST00000020608.2,ENSMUST00000075844.3	-,+,-	open_sea	52098536	52099647	30363	TRUE	FALSE
chr11	52144180	52144181	cg29531556_BC21	CG	DCRD	-88008.5,1347.5,45499.5,69806.5	Skp1a,Olfr1373,Ppp2ca,Olfr1371	ENSMUSG00000036309.14,ENSMUSG00000062204.1,ENSMUSG00000020349.4,ENSMUSG00000060170.3	ENSMUST00000109072.1,ENSMUST00000078264.1,ENSMUST00000020608.2,ENSMUST00000075844.3	+,-,+,-	open_sea	52167328	52167646	-23148	FALSE	TRUE
chr11	52146632	52146633	cg29531574_TC21	CG	Promoter	-1104.5	Olfr1373	ENSMUSG00000062204.1	ENSMUST00000078264.1	-	open_sea	52167328	52167646	-20696	TRUE	FALSE
chr11	52156264	52156265	cg29531620_BC21	CG	DCRD	-75924.5,-10736.5,57583.5,57722.5	Skp1a,Olfr1373,Ppp2ca,Olfr1371	ENSMUSG00000036309.14,ENSMUSG00000062204.1,ENSMUSG00000020349.4,ENSMUSG00000060170.3	ENSMUST00000109072.1,ENSMUST00000078264.1,ENSMUST00000020608.2,ENSMUST00000075844.3	+,-,+,-	open_sea	52167328	52167646	-11064	FALSE	TRUE
chr11	52156264	52156265	cg29531620_TC21	CG	DCRD	-75924.5,-10736.5,57583.5,57722.5	Skp1a,Olfr1373,Ppp2ca,Olfr1371	ENSMUSG00000036309.14,ENSMUSG00000062204.1,ENSMUSG00000020349.4,ENSMUSG00000060170.3	ENSMUST00000109072.1,ENSMUST00000078264.1,ENSMUST00000020608.2,ENSMUST00000075844.3	+,-,+,-	open_sea	52167328	52167646	-11064	TRUE	FALSE
chr11	52188670	52188671	cg29532030_BC11	CG	DCRD	-43518.5,-43142.5,25316.5,89989.5,94660.5	Skp1a,Olfr1373,Olfr1371,Ppp2ca,Tcf7	ENSMUSG00000036309.14,ENSMUSG00000062204.1,ENSMUSG00000060170.3,ENSMUSG00000020349.4,ENSMUSG00000000782.16	ENSMUST00000109072.1,ENSMUST00000078264.1,ENSMUST00000075844.3,ENSMUST00000020608.2,ENSMUST00000109071.2	+,-,-,+,-	open_sea	52167784	52168245	20426	TRUE	FALSE
chr11	52215397	52215398	cg29532226_BC11	CG	Promoter	-1410.5	Olfr1371	ENSMUSG00000060170.3	ENSMUST00000075844.3	-	open_sea	52231742	52232473	-16345	TRUE	FALSE
chr11	52230396	52230397	cg29532372_TC21	CG	DCRD	-84868.5,-16409.5,-1792.5,52934.5	Olfr1373,Olfr1371,Skp1a,Tcf7	ENSMUSG00000062204.1,ENSMUSG00000060170.3,ENSMUSG00000036309.14,ENSMUSG00000000782.16	ENSMUST00000078264.1,ENSMUST00000075844.3,ENSMUST00000109072.1,ENSMUST00000109071.2	-,-,+,-	cpg_shore	52231742	52232473	-1346	TRUE	FALSE
chr11	52232081	52232082	cg29532431_BC21	CG	Promoter	-107.5	Skp1a	ENSMUSG00000036309.14	ENSMUST00000109072.1	+	cpg_island	52231742	52232473	0	TRUE	FALSE
chr11	52232109	52232110	cg29532434_BC11	CG	Promoter	-79.5	Skp1a	ENSMUSG00000036309.14	ENSMUST00000109072.1	+	cpg_island	52231742	52232473	0	TRUE	FALSE
chr11	52233836	52233837	cg29532491_TC21	CG	intron	5597.0	Skp1a	ENSMUSG00000036309.14	ENSMUST00000037324.11	+	cpg_shore	52231742	52232473	1364	FALSE	TRUE
chr11	52241160	52241161	cg29532535_TC21	CG	intron	-1727.0	Skp1a	ENSMUSG00000036309.14	ENSMUST00000037324.11	+	open_sea	52231742	52232473	8688	FALSE	TRUE
chr11	52268031	52268032	cg29532792_TC21	CG	intron	-252.0	Tcf7	ENSMUSG00000000782.16	ENSMUST00000109071.2	-	open_sea	52282634	52283453	-14603	FALSE	TRUE
chr11	52268601	52268602	cg29532796_TC21	CG	intron	318.0	Tcf7	ENSMUSG00000000782.16	ENSMUST00000109071.2	-	open_sea	52282634	52283453	-14033	FALSE	TRUE
chr11	52269517	52269518	cg29532808_TC11	CG	intron	1234.0	Tcf7	ENSMUSG00000000782.16	ENSMUST00000109071.2	-	open_sea	52282634	52283453	-13117	TRUE	FALSE
chr11	52269642	52269643	cg29532810_BC21	CG	intron	1359.0	Tcf7	ENSMUSG00000000782.16	ENSMUST00000109071.2	-	open_sea	52282634	52283453	-12992	FALSE	TRUE
chr11	52272040	52272041	cg29532840_TC21	CG	intron	3757.0	Tcf7	ENSMUSG00000000782.16	ENSMUST00000109071.2	-	open_sea	52282634	52283453	-10594	FALSE	TRUE
chr11	52272726	52272727	cg29532847_BC21	CG	intron	4443.0	Tcf7	ENSMUSG00000000782.16	ENSMUST00000109071.2	-	open_sea	52282634	52283453	-9908	FALSE	TRUE
chr11	52277410	52277411	cg29532924_TC21	CG	intron	9127.0	Tcf7	ENSMUSG00000000782.16	ENSMUST00000109071.2	-	open_sea	52282634	52283453	-5224	TRUE	FALSE
chr11	52282415	52282416	cg29532999_TC11	CG	intron	14132.0	Tcf7	ENSMUSG00000000782.16	ENSMUST00000109071.2	-	cpg_shore	52282634	52283453	-219	TRUE	FALSE
chr11	52282634	52282635	cg29533007_BC11	CG	intron	14351.0	Tcf7	ENSMUSG00000000782.16	ENSMUST00000109071.2	-	cpg_island	52282634	52283453	0	FALSE	TRUE
chr11	52282767	52282768	cg29533018_TC21	CG	exon	22.5	Tcf7	ENSMUSG00000000782.16	ENSMUST00000109071.2	-	cpg_island	52282634	52283453	0	FALSE	TRUE
chr11	52297567	52297568	cg29533320_BC21	CG	DCRD	-98860.5,-83580.5,-63292.5,-14236.5,65378.5	9530068E07Rik,Olfr1371,Vdac1,Tcf7,Skp1a	ENSMUSG00000036275.13,ENSMUSG00000060170.3,ENSMUSG00000020402.11,ENSMUSG00000000782.16,ENSMUSG00000036309.14	ENSMUST00000036952.4,ENSMUST00000075844.3,ENSMUST00000102758.7,ENSMUST00000109071.2,ENSMUST00000109072.1	+,-,+,-,+	open_sea	52282634	52283453	14115	TRUE	FALSE
chr11	52305570	52305571	cg29533418_TC11	CG	DCRD	-91583.5,-90857.5,-55289.5,-22239.5,73381.5	Olfr1371,9530068E07Rik,Vdac1,Tcf7,Skp1a	ENSMUSG00000060170.3,ENSMUSG00000036275.13,ENSMUSG00000020402.11,ENSMUSG00000000782.16,ENSMUSG00000036309.14	ENSMUST00000075844.3,ENSMUST00000036952.4,ENSMUST00000102758.7,ENSMUST00000109071.2,ENSMUST00000109072.1	-,+,+,-,+	open_sea	52314224	52314447	-8654	TRUE	FALSE
chr11	52314224	52314225	cg29533500_TC21	CG	DCRD	-82203.5,-46635.5,-30893.5,82035.5	9530068E07Rik,Vdac1,Tcf7,Skp1a	ENSMUSG00000036275.13,ENSMUSG00000020402.11,ENSMUSG00000000782.16,ENSMUSG00000036309.14	ENSMUST00000036952.4,ENSMUST00000102758.7,ENSMUST00000109071.2,ENSMUST00000109072.1	+,+,-,+	cpg_island	52314224	52314447	0	TRUE	FALSE
chr11	52314400	52314401	cg29533513_TC11	CG	DCRD	-82027.5,-46459.5,-31069.5,82211.5	9530068E07Rik,Vdac1,Tcf7,Skp1a	ENSMUSG00000036275.13,ENSMUSG00000020402.11,ENSMUSG00000000782.16,ENSMUSG00000036309.14	ENSMUST00000036952.4,ENSMUST00000102758.7,ENSMUST00000109071.2,ENSMUST00000109072.1	+,+,-,+	cpg_island	52314224	52314447	0	TRUE	FALSE
chr11	52318577	52318578	cg29533556_TC21	CG	DCRD	-77850.5,-42282.5,-35246.5,86388.5	9530068E07Rik,Vdac1,Tcf7,Skp1a	ENSMUSG00000036275.13,ENSMUSG00000020402.11,ENSMUSG00000000782.16,ENSMUSG00000036309.14	ENSMUST00000036952.4,ENSMUST00000102758.7,ENSMUST00000109071.2,ENSMUST00000109072.1	+,+,-,+	open_sea	52314224	52314447	4131	TRUE	FALSE
chr11	52321761	52321762	cg29533597_TC21	CG	DCRD	-74666.5,-39098.5,-38430.5,89572.5	9530068E07Rik,Vdac1,Tcf7,Skp1a	ENSMUSG00000036275.13,ENSMUSG00000020402.11,ENSMUSG00000000782.16,ENSMUSG00000036309.14	ENSMUST00000036952.4,ENSMUST00000102758.7,ENSMUST00000109071.2,ENSMUST00000109072.1	+,+,-,+	open_sea	52314224	52314447	7315	TRUE	FALSE
chr11	52325270	52325271	cg29533638_TC21	CG	DCRD	-71157.5,-41939.5,-35589.5,93081.5	9530068E07Rik,Tcf7,Vdac1,Skp1a	ENSMUSG00000036275.13,ENSMUSG00000000782.16,ENSMUSG00000020402.11,ENSMUSG00000036309.14	ENSMUST00000036952.4,ENSMUST00000109071.2,ENSMUST00000102758.7,ENSMUST00000109072.1	+,-,+,+	open_sea	52314224	52314447	10824	TRUE	FALSE
chr11	52332807	52332808	cg29533708_BC21	CG	DCRD	-63620.5,-49476.5,-28052.5	9530068E07Rik,Tcf7,Vdac1	ENSMUSG00000036275.13,ENSMUSG00000000782.16,ENSMUSG00000020402.11	ENSMUST00000036952.4,ENSMUST00000109071.2,ENSMUST00000102758.7	+,-,+	open_sea	52314224	52314447	18361	TRUE	FALSE
chr11	52332887	52332888	cg29533710_TC21	CG	DCRD	-63540.5,-49556.5,-27972.5	9530068E07Rik,Tcf7,Vdac1	ENSMUSG00000036275.13,ENSMUSG00000000782.16,ENSMUSG00000020402.11	ENSMUST00000036952.4,ENSMUST00000109071.2,ENSMUST00000102758.7	+,-,+	open_sea	52314224	52314447	18441	TRUE	FALSE
chr11	52340567	52340568	cg29533836_TC21	CG	DCRD	-57236.5,-55860.5,-20292.5	Tcf7,9530068E07Rik,Vdac1	ENSMUSG00000000782.16,ENSMUSG00000036275.13,ENSMUSG00000020402.11	ENSMUST00000109071.2,ENSMUST00000036952.4,ENSMUST00000102758.7	-,+,+	open_sea	52360504	52361866	-19937	TRUE	FALSE
chr11	52341140	52341141	cg29533849_BC21	CG	DCRD	-57809.5,-55287.5,-19719.5	Tcf7,9530068E07Rik,Vdac1	ENSMUSG00000000782.16,ENSMUSG00000036275.13,ENSMUSG00000020402.11	ENSMUST00000109071.2,ENSMUST00000036952.4,ENSMUST00000102758.7	-,+,+	open_sea	52360504	52361866	-19364	TRUE	FALSE
chr11	52345175	52345176	cg29533904_TC21	CG	DCRD	-61844.5,-51252.5,-15684.5	Tcf7,9530068E07Rik,Vdac1	ENSMUSG00000000782.16,ENSMUSG00000036275.13,ENSMUSG00000020402.11	ENSMUST00000109071.2,ENSMUST00000036952.4,ENSMUST00000102758.7	-,+,+	open_sea	52360504	52361866	-15329	TRUE	FALSE
chr11	52351517	52351518	cg29533986_TC11	CG	DCRD	-68186.5,-44910.5,-9342.5	Tcf7,9530068E07Rik,Vdac1	ENSMUSG00000000782.16,ENSMUSG00000036275.13,ENSMUSG00000020402.11	ENSMUST00000109071.2,ENSMUST00000036952.4,ENSMUST00000102758.7	-,+,+	open_sea	52360504	52361866	-8987	TRUE	FALSE
chr11	52358337	52358338	cg29534055_TC21	CG	DCRD	-75006.5,-38090.5,-2522.5	Tcf7,9530068E07Rik,Vdac1	ENSMUSG00000000782.16,ENSMUSG00000036275.13,ENSMUSG00000020402.11	ENSMUST00000109071.2,ENSMUST00000036952.4,ENSMUST00000102758.7	-,+,+	cpg_shelve	52360504	52361866	-2167	TRUE	FALSE
chr11	52360558	52360559	cg29534102_BC21	CG	Promoter	-301.5	Vdac1	ENSMUSG00000020402.11	ENSMUST00000102758.7	+	cpg_island	52360504	52361866	0	TRUE	FALSE
chr11	52360622	52360623	cg29534109_BC21	CG	Promoter	-237.5	Vdac1	ENSMUSG00000020402.11	ENSMUST00000102758.7	+	cpg_island	52360504	52361866	0	TRUE	FALSE
chr11	52363536	52363537	cg29534246_TC11	CG	intron	11592.0	Vdac1	ENSMUSG00000020402.11	ENSMUST00000102758.7	+	cpg_shore	52360504	52361866	1671	TRUE	FALSE
chr11	52364574	52364575	cg29534259_BC21	CG	intron	10554.0	Vdac1	ENSMUSG00000020402.11	ENSMUST00000102758.7	+	cpg_shelve	52360504	52361866	2709	TRUE	FALSE
chr11	52367861	52367862	cg29534288_BC21	CG	intron	7267.0	Vdac1	ENSMUSG00000020402.11	ENSMUST00000102758.7	+	open_sea	52360504	52361866	5996	TRUE	FALSE
chr11	52370965	52370966	cg29534327_BC21	CG	intron	4163.0	Vdac1	ENSMUSG00000020402.11	ENSMUST00000102758.7	+	open_sea	52360504	52361866	9100	TRUE	FALSE
chr11	52371022	52371023	cg29534329_TC21	CG	intron	4106.0	Vdac1	ENSMUSG00000020402.11	ENSMUST00000102758.7	+	open_sea	52360504	52361866	9157	TRUE	FALSE
chr11	52374306	52374307	cg29534358_TC21	CG	exon	27.0	Vdac1	ENSMUSG00000020402.11	ENSMUST00000102758.7	+	open_sea	52360504	52361866	12441	TRUE	FALSE
chr11	52374321	52374322	cg29534359_BC21	CG	exon	12.0	Vdac1	ENSMUSG00000020402.11	ENSMUST00000102758.7	+	open_sea	52360504	52361866	12456	TRUE	FALSE
chr11	52374507	52374508	cg29534365_TC21	CG	intron	621.0	Vdac1	ENSMUSG00000020402.11	ENSMUST00000102758.7	+	open_sea	52360504	52361866	12642	TRUE	FALSE
chr11	52377988	52377989	cg29534400_TC21	CG	intron	-2860.0	Vdac1	ENSMUSG00000020402.11	ENSMUST00000102758.7	+	open_sea	52360504	52361866	16123	TRUE	FALSE
chr11	52388471	52388472	cg29534520_TC21	CG	exon	443.0	Vdac1	ENSMUSG00000020402.11	ENSMUST00000102758.7	+	open_sea	52396333	52396823	-7862	FALSE	TRUE
chr11	52390268	52390269	cg29534550_BC21	CG	DCRD	-6159.5,29408.5	9530068E07Rik,Vdac1	ENSMUSG00000036275.13,ENSMUSG00000020402.11	ENSMUST00000036952.4,ENSMUST00000102758.7	+,+	open_sea	52396333	52396823	-6065	TRUE	FALSE
chr11	52395545	52395546	cg29534607_BC21	CG	Promoter	-882.5	9530068E07Rik	ENSMUSG00000036275.13	ENSMUST00000036952.4	+	cpg_shore	52396333	52396823	-788	TRUE	FALSE
chr11	52396229	52396230	cg29534615_TC21	CG	Promoter	-198.5	9530068E07Rik	ENSMUSG00000036275.13	ENSMUST00000036952.4	+	cpg_shore	52396333	52396823	-104	TRUE	FALSE
chr11	52396611	52396612	cg29534649_BC21	CG	Promoter	183.5	9530068E07Rik	ENSMUSG00000036275.13	ENSMUST00000036952.4	+	cpg_island	52396333	52396823	0	FALSE	TRUE
chr11	52405313	52405314	cg29534780_TC11	CG	intron	-2738.0	9530068E07Rik	ENSMUSG00000036275.13	ENSMUST00000036952.4	+	open_sea	52396333	52396823	8491	TRUE	FALSE
chr11	52407979	52407980	cg29534821_TC21	CG	3'-UTR	-81.0	9530068E07Rik	ENSMUSG00000036275.13	ENSMUST00000036952.4	+	open_sea	52396333	52396823	11157	TRUE	FALSE
chr11	52419615	52419616	cg29534945_TC21	CG	DCRD	23187.5,58755.5	9530068E07Rik,Vdac1	ENSMUSG00000036275.13,ENSMUSG00000020402.11	ENSMUST00000036952.4,ENSMUST00000102758.7	+,+	open_sea	52396333	52396823	22793	TRUE	FALSE
chr11	52447689	52447690	cg29535263_BC21	CG	DCRD	51261.5,86829.5	9530068E07Rik,Vdac1	ENSMUSG00000036275.13,ENSMUSG00000020402.11	ENSMUST00000036952.4,ENSMUST00000102758.7	+,+	open_sea	52396333	52396823	50867	FALSE	TRUE
chr11	52463891	52463892	cg29535435_TC21	CG	DCRD	67463.5	9530068E07Rik	ENSMUSG00000036275.13	ENSMUST00000036952.4	+	open_sea	52396333	52396823	67069	TRUE	FALSE
chr11	52487832	52487833	cg29535672_TC21	CG	DCRD	91404.5	9530068E07Rik	ENSMUSG00000036275.13	ENSMUST00000036952.4	+	open_sea	52396333	52396823	91010	TRUE	FALSE
chr11	52517522	52517523	cg29535893_BC11	CG	intergenic	nan	nan	nan	nan	nan	open_sea	52396333	52396823	120700	TRUE	FALSE
chr11	52522119	52522120	cg29535945_BC21	CG	intergenic	nan	nan	nan	nan	nan	open_sea	52396333	52396823	125297	TRUE	FALSE
chr11	52524133	52524134	cg29535960_TC21	CG	intergenic	nan	nan	nan	nan	nan	open_sea	52396333	52396823	127311	TRUE	FALSE
chr11	52533611	52533612	cg29536048_BC21	CG	intergenic	nan	nan	nan	nan	nan	open_sea	52396333	52396823	136789	TRUE	FALSE
chr11	52537862	52537863	cg29536111_BC21	CG	intergenic	nan	nan	nan	nan	nan	open_sea	52396333	52396823	141040	TRUE	FALSE
chr11	52540773	52540774	cg29536133_BC21	CG	intergenic	nan	nan	nan	nan	nan	open_sea	52396333	52396823	143951	TRUE	FALSE
chr11	52561208	52561209	cg29536310_BC21	CG	intergenic	nan	nan	nan	nan	nan	open_sea	52396333	52396823	164386	TRUE	FALSE
chr11	52566283	52566284	cg29536365_TC21	CG	intergenic	nan	nan	nan	nan	nan	open_sea	52396333	52396823	169461	TRUE	FALSE
chr11	52567003	52567004	cg29536378_TC21	CG	intergenic	nan	nan	nan	nan	nan	open_sea	52396333	52396823	170181	TRUE	FALSE
chr11	52579502	52579503	cg29536516_TC11	CG	intergenic	nan	nan	nan	nan	nan	open_sea	52396333	52396823	182680	TRUE	FALSE
chr11	52579502	52579503	cg29536516_TO11	CG	intergenic	nan	nan	nan	nan	nan	open_sea	52396333	52396823	182680	TRUE	FALSE
chr11	52579502	52579503	cg29536516_TO21	CG	intergenic	nan	nan	nan	nan	nan	open_sea	52396333	52396823	182680	TRUE	FALSE
chr11	52619990	52619991	cg29536910_TC21	CG	intergenic	nan	nan	nan	nan	nan	open_sea	52764518	52765273	-144528	TRUE	FALSE
chr11	52631757	52631758	cg29537010_TC21	CG	intergenic	nan	nan	nan	nan	nan	open_sea	52764518	52765273	-132761	TRUE	FALSE
chr11	52636217	52636218	cg29537059_BC11	CG	intergenic	nan	nan	nan	nan	nan	open_sea	52764518	52765273	-128301	TRUE	FALSE
chr11	52651302	52651303	cg29537225_TC21	CG	intergenic	nan	nan	nan	nan	nan	open_sea	52764518	52765273	-113216	TRUE	FALSE
chr11	52662316	52662317	cg29537333_BC21	CG	intergenic	nan	nan	nan	nan	nan	open_sea	52764518	52765273	-102202	TRUE	FALSE
chr11	52764329	52764330	cg29538381_TC11	CG	Promoter	-304.5	Fstl4	ENSMUSG00000036264.9	ENSMUST00000036796.7	+	cpg_shore	52764518	52765273	-189	TRUE	FALSE
chr11	52764350	52764351	cg29538382_TC21	CG	Promoter	-283.5	Fstl4	ENSMUSG00000036264.9	ENSMUST00000036796.7	+	cpg_shore	52764518	52765273	-168	TRUE	FALSE
chr11	52765271	52765272	cg29538474_BC11	CG	intron	211314.5	Fstl4	ENSMUSG00000036264.9	ENSMUST00000036796.7	+	cpg_island	52764518	52765273	0	TRUE	FALSE
chr11	52765403	52765404	cg29538480_TC21	CG	intron	211182.5	Fstl4	ENSMUSG00000036264.9	ENSMUST00000036796.7	+	cpg_shore	52764518	52765273	131	TRUE	FALSE
chr11	52775418	52775419	cg29538615_BC21	CG	intron	201167.5	Fstl4	ENSMUSG00000036264.9	ENSMUST00000036796.7	+	open_sea	52764518	52765273	10146	TRUE	FALSE
chr11	52777594	52777595	cg29538633_BC21	CG	intron	198991.5	Fstl4	ENSMUSG00000036264.9	ENSMUST00000036796.7	+	open_sea	52764518	52765273	12322	TRUE	FALSE
chr11	52887419	52887420	cg29539558_TC21	CG	intron	89166.5	Fstl4	ENSMUSG00000036264.9	ENSMUST00000036796.7	+	open_sea	52764518	52765273	122147	TRUE	FALSE
chr11	52888315	52888316	cg29539563_TC21	CG	intron	88270.5	Fstl4	ENSMUSG00000036264.9	ENSMUST00000036796.7	+	open_sea	52764518	52765273	123043	TRUE	FALSE
chr11	52889870	52889871	cg29539583_TC21	CG	intron	86715.5	Fstl4	ENSMUSG00000036264.9	ENSMUST00000036796.7	+	open_sea	52764518	52765273	124598	TRUE	FALSE
chr11	52909959	52909960	cg29539779_TC21	CG	intron	66626.5	Fstl4	ENSMUSG00000036264.9	ENSMUST00000036796.7	+	open_sea	52764518	52765273	144687	TRUE	FALSE
chr11	52918496	52918497	cg29539873_TC21	CG	intron	58089.5	Fstl4	ENSMUSG00000036264.9	ENSMUST00000036796.7	+	open_sea	52764518	52765273	153224	TRUE	FALSE
chr11	52919304	52919305	cg29539878_TC21	CG	intron	57281.5	Fstl4	ENSMUSG00000036264.9	ENSMUST00000036796.7	+	open_sea	52764518	52765273	154032	TRUE	FALSE
chr11	52931303	52931304	cg29539991_BC21	CG	intron	45282.5	Fstl4	ENSMUSG00000036264.9	ENSMUST00000036796.7	+	open_sea	52764518	52765273	166031	TRUE	FALSE
chr11	52968080	52968081	cg29540320_TC21	CG	intron	8505.5	Fstl4	ENSMUSG00000036264.9	ENSMUST00000036796.7	+	open_sea	52764518	52765273	202808	TRUE	FALSE
chr11	52970522	52970523	cg29540345_TC21	CG	intron	6063.5	Fstl4	ENSMUSG00000036264.9	ENSMUST00000036796.7	+	open_sea	52764518	52765273	205250	TRUE	FALSE
chr11	52988200	52988201	cg29540492_BC21	CG	intron	-11614.5	Fstl4	ENSMUSG00000036264.9	ENSMUST00000036796.7	+	open_sea	52764518	52765273	222928	TRUE	FALSE
chr11	53005998	53005999	cg29540699_TC21	CG	intron	-29412.5	Fstl4	ENSMUSG00000036264.9	ENSMUST00000036796.7	+	open_sea	53237238	53237701	-231240	TRUE	FALSE
chr11	53046099	53046100	cg29541116_TC21	CG	intron	-69513.5	Fstl4	ENSMUSG00000036264.9	ENSMUST00000036796.7	+	open_sea	53237238	53237701	-191139	TRUE	FALSE
chr11	53055452	53055453	cg29541226_TC21	CG	intron	-78866.5	Fstl4	ENSMUSG00000036264.9	ENSMUST00000036796.7	+	open_sea	53237238	53237701	-181786	TRUE	FALSE
chr11	53059205	53059206	cg29541283_BC21	CG	intron	-82619.5	Fstl4	ENSMUSG00000036264.9	ENSMUST00000036796.7	+	open_sea	53237238	53237701	-178033	TRUE	FALSE
chr11	53081669	53081670	cg29541522_TC21	CG	intron	-105083.5	Fstl4	ENSMUSG00000036264.9	ENSMUST00000036796.7	+	open_sea	53237238	53237701	-155569	TRUE	FALSE
chr11	53091175	53091176	cg29541605_TC21	CG	intron	-114589.5	Fstl4	ENSMUSG00000036264.9	ENSMUST00000036796.7	+	open_sea	53237238	53237701	-146063	TRUE	FALSE
chr11	53104091	53104092	cg29541751_TC21	CG	intron	-127505.5	Fstl4	ENSMUSG00000036264.9	ENSMUST00000036796.7	+	open_sea	53237238	53237701	-133147	TRUE	FALSE
chr11	53108277	53108278	cg29541794_BC21	CG	intron	-131691.5	Fstl4	ENSMUSG00000036264.9	ENSMUST00000036796.7	+	open_sea	53237238	53237701	-128961	TRUE	FALSE
chr11	53111204	53111205	cg29541817_BC21	CG	intron	-134618.5	Fstl4	ENSMUSG00000036264.9	ENSMUST00000036796.7	+	open_sea	53237238	53237701	-126034	TRUE	FALSE
chr11	53128917	53128918	cg29542001_BC21	CG	intron	-152331.5	Fstl4	ENSMUSG00000036264.9	ENSMUST00000036796.7	+	open_sea	53237238	53237701	-108321	TRUE	FALSE
chr11	53137640	53137641	cg29542107_BC11	CG	intron	-161054.5	Fstl4	ENSMUSG00000036264.9	ENSMUST00000036796.7	+	open_sea	53237238	53237701	-99598	TRUE	FALSE
chr11	53140578	53140579	cg29542141_TC21	CG	intron	-163992.5	Fstl4	ENSMUSG00000036264.9	ENSMUST00000036796.7	+	open_sea	53237238	53237701	-96660	TRUE	FALSE
chr11	53146492	53146493	cg29542197_BC21	CG	intron	-169906.5	Fstl4	ENSMUSG00000036264.9	ENSMUST00000036796.7	+	open_sea	53237238	53237701	-90746	TRUE	FALSE
chr11	53148985	53148986	cg29542230_BC21	CG	exon	-43.5	Fstl4	ENSMUSG00000036264.9	ENSMUST00000036796.7	+	open_sea	53237238	53237701	-88253	TRUE	FALSE
chr11	53163026	53163027	cg29542336_BC21	CG	exon	57.5	Fstl4	ENSMUSG00000036264.9	ENSMUST00000036796.7	+	open_sea	53237238	53237701	-74212	TRUE	FALSE
chr11	53164347	53164348	cg29542350_TC11	CG	intron	-187761.5	Fstl4	ENSMUSG00000036264.9	ENSMUST00000036796.7	+	open_sea	53237238	53237701	-72891	TRUE	FALSE
chr11	53185196	53185197	cg29542536_BC21	CG	intron	-208610.5	Fstl4	ENSMUSG00000036264.9	ENSMUST00000036796.7	+	open_sea	53237238	53237701	-52042	TRUE	FALSE
chr11	53187867	53187868	cg29542588_TC21	CG	3'-UTR	-128.0	Fstl4	ENSMUSG00000036264.9	ENSMUST00000036796.7	+	open_sea	53237238	53237701	-49371	TRUE	FALSE
chr11	53200107	53200108	cg29542700_BC21	CG	intergenic	nan	nan	nan	nan	nan	open_sea	53237238	53237701	-37131	TRUE	FALSE
chr11	53207900	53207901	cg29542760_TC21	CG	DCRD	92556.5	Hspa4	ENSMUSG00000020361.13	ENSMUST00000020630.7	-	open_sea	53237238	53237701	-29338	FALSE	TRUE
chr11	53250010	53250011	cg29543193_BC21	CG	DCRD	-74668.5,50446.5	Zcchc10,Hspa4	ENSMUSG00000018239.9,ENSMUSG00000020361.13	ENSMUST00000018383.9,ENSMUST00000020630.7	+,-	open_sea	53237238	53237701	12310	TRUE	FALSE
chr11	53250961	53250962	cg29543208_BC21	CG	DCRD	-99871.5,-73717.5,49495.5	Aff4,Zcchc10,Hspa4	ENSMUSG00000049470.13,ENSMUSG00000018239.9,ENSMUSG00000020361.13	ENSMUST00000060945.11,ENSMUST00000018383.9,ENSMUST00000020630.7	+,+,-	open_sea	53237238	53237701	13261	TRUE	FALSE
chr11	53257622	53257623	cg29543284_TC21	CG	DCRD	-93210.5,-67056.5,42834.5	Aff4,Zcchc10,Hspa4	ENSMUSG00000049470.13,ENSMUSG00000018239.9,ENSMUSG00000020361.13	ENSMUST00000060945.11,ENSMUST00000018383.9,ENSMUST00000020630.7	+,+,-	open_sea	53237238	53237701	19922	FALSE	TRUE
chr11	53284720	53284721	cg29543500_TC11	CG	intron	4585.0	Hspa4	ENSMUSG00000020361.13	ENSMUST00000020630.7	-	open_sea	53299618	53300762	-14898	TRUE	FALSE
chr11	53284811	53284812	cg29543501_TC21	CG	intron	4676.0	Hspa4	ENSMUSG00000020361.13	ENSMUST00000020630.7	-	open_sea	53299618	53300762	-14807	TRUE	FALSE
chr11	53285114	53285115	cg29543504_BC11	CG	intron	4979.0	Hspa4	ENSMUSG00000020361.13	ENSMUST00000020630.7	-	open_sea	53299618	53300762	-14504	TRUE	FALSE
chr11	53298663	53298664	cg29543610_BC11	CG	intron	18528.0	Hspa4	ENSMUSG00000020361.13	ENSMUST00000020630.7	-	cpg_shore	53299618	53300762	-955	TRUE	FALSE
chr11	53300120	53300121	cg29543673_BC21	CG	Promoter	336.5	Hspa4	ENSMUSG00000020361.13	ENSMUST00000020630.7	-	cpg_island	53299618	53300762	0	TRUE	FALSE
chr11	53300731	53300732	cg29543740_BC21	CG	Promoter	-274.5	Hspa4	ENSMUSG00000020361.13	ENSMUST00000020630.7	-	cpg_island	53299618	53300762	0	TRUE	FALSE
chr11	53307578	53307579	cg29543831_TC21	CG	DCRD	-43254.5,-17100.5,-7121.5	Aff4,Zcchc10,Hspa4	ENSMUSG00000049470.13,ENSMUSG00000018239.9,ENSMUSG00000020361.13	ENSMUST00000060945.11,ENSMUST00000018383.9,ENSMUST00000020630.7	+,+,-	open_sea	53299618	53300762	6817	TRUE	FALSE
chr11	53317155	53317156	cg29543896_TC21	CG	DCRD	-33677.5,-16698.5,-7523.5	Aff4,Hspa4,Zcchc10	ENSMUSG00000049470.13,ENSMUSG00000020361.13,ENSMUSG00000018239.9	ENSMUST00000060945.11,ENSMUST00000020630.7,ENSMUST00000018383.9	+,-,+	open_sea	53324604	53324817	-7449	TRUE	FALSE
chr11	53324604	53324605	cg29543962_TC21	CG	Promoter	-74.5	Zcchc10	ENSMUSG00000018239.9	ENSMUST00000018383.9	+	cpg_island	53324604	53324817	0	TRUE	FALSE
chr11	53324651	53324652	cg29543966_BC11	CG	Promoter	-27.5	Zcchc10	ENSMUSG00000018239.9	ENSMUST00000018383.9	+	cpg_island	53324604	53324817	0	TRUE	FALSE
chr11	53324677	53324678	cg29543968_TC21	CG	Promoter	-1.5	Zcchc10	ENSMUSG00000018239.9	ENSMUST00000018383.9	+	cpg_island	53324604	53324817	0	TRUE	FALSE
chr11	53328497	53328498	cg29544016_BC11	CG	intron	492.5	Zcchc10	ENSMUSG00000018239.9	ENSMUST00000018383.9	+	cpg_shelve	53324604	53324817	3681	TRUE	FALSE
chr11	53345676	53345677	cg29544187_BC21	CG	DCRD	-87622.5,-45219.5,-5156.5,20997.5,77493.5,85150.5	Gdf9,Hspa4,Aff4,Zcchc10,Leap2,Uqcrq	ENSMUSG00000018238.6,ENSMUSG00000020361.13,ENSMUSG00000049470.13,ENSMUSG00000018239.9,ENSMUSG00000036216.5,ENSMUSG00000044894.14	ENSMUST00000018382.6,ENSMUST00000020630.7,ENSMUST00000060945.11,ENSMUST00000018383.9,ENSMUST00000036045.5,ENSMUST00000061326.4	+,-,+,+,-,-	open_sea	53350332	53351295	-4656	FALSE	TRUE
chr11	53350332	53350333	cg29544222_BC21	CG	Promoter	-500.5	Aff4	ENSMUSG00000049470.13	ENSMUST00000060945.11	+	cpg_island	53350332	53351295	0	TRUE	FALSE
chr11	53350840	53350841	cg29544293_BC11	CG	Promoter	7.5	Aff4	ENSMUSG00000049470.13	ENSMUST00000060945.11	+	cpg_island	53350332	53351295	0	TRUE	FALSE
chr11	53351830	53351831	cg29544379_TC21	CG	intron	34501.0	Aff4	ENSMUSG00000049470.13	ENSMUST00000060945.11	+	cpg_shore	53350332	53351295	536	TRUE	FALSE
chr11	53367338	53367339	cg29544471_TC21	CG	intron	18993.0	Aff4	ENSMUSG00000049470.13	ENSMUST00000060945.11	+	open_sea	53350332	53351295	16044	TRUE	FALSE
chr11	53368064	53368065	cg29544473_BC21	CG	intron	18267.0	Aff4	ENSMUSG00000049470.13	ENSMUST00000060945.11	+	open_sea	53350332	53351295	16770	TRUE	FALSE
chr11	53372492	53372493	cg29544512_BC11	CG	exon	175.0	Aff4	ENSMUSG00000049470.13	ENSMUST00000060945.11	+	open_sea	53350332	53351295	21198	TRUE	FALSE
chr11	53372910	53372911	cg29544523_TC21	CG	exon	-243.0	Aff4	ENSMUSG00000049470.13	ENSMUST00000060945.11	+	open_sea	53350332	53351295	21616	TRUE	FALSE
chr11	53373045	53373046	cg29544524_BC21	CG	exon	-378.0	Aff4	ENSMUSG00000049470.13	ENSMUST00000060945.11	+	open_sea	53350332	53351295	21751	FALSE	TRUE
chr11	53399933	53399934	cg29544677_TC21	CG	exon	114.0	Aff4	ENSMUSG00000049470.13	ENSMUST00000060945.11	+	open_sea	53430470	53431262	-30537	TRUE	FALSE
chr11	53404648	53404649	cg29544702_BC21	CG	intron	-18317.0	Aff4	ENSMUSG00000049470.13	ENSMUST00000060945.11	+	open_sea	53430470	53431262	-25822	TRUE	FALSE
chr11	53409321	53409322	cg29544734_TC21	CG	exon	-7.0	Aff4	ENSMUSG00000049470.13	ENSMUST00000060945.11	+	open_sea	53430470	53431262	-21149	TRUE	FALSE
chr11	53409341	53409342	cg29544735_TC11	CG	exon	-27.0	Aff4	ENSMUSG00000049470.13	ENSMUST00000060945.11	+	open_sea	53430470	53431262	-21129	TRUE	FALSE
chr11	53409529	53409530	cg29544736_TC21	CG	intron	-23198.0	Aff4	ENSMUSG00000049470.13	ENSMUST00000060945.11	+	open_sea	53430470	53431262	-20941	TRUE	FALSE
chr11	53423021	53423022	cg29544825_BC11	CG	Promoter	148.5	Leap2	ENSMUSG00000036216.5	ENSMUST00000036045.5	-	open_sea	53430470	53431262	-7449	TRUE	FALSE
chr11	53423305	53423306	cg29544829_TC21	CG	Promoter	-135.5	Leap2	ENSMUSG00000036216.5	ENSMUST00000036045.5	-	open_sea	53430470	53431262	-7165	TRUE	FALSE
chr11	53430411	53430412	cg29544888_BC21	CG	Promoter	415.5	Uqcrq	ENSMUSG00000044894.14	ENSMUST00000061326.4	-	cpg_shore	53430470	53431262	-59	TRUE	FALSE
chr11	53430470	53430471	cg29544890_TC21	CG	Promoter	356.5	Uqcrq	ENSMUSG00000044894.14	ENSMUST00000061326.4	-	cpg_island	53430470	53431262	0	TRUE	FALSE
chr11	53431184	53431185	cg29544950_BC21	CG	Promoter	-357.5	Uqcrq	ENSMUSG00000044894.14	ENSMUST00000061326.4	-	cpg_island	53430470	53431262	0	TRUE	FALSE
chr11	53431739	53431740	cg29544968_BC21	CG	Promoter	-912.5	Uqcrq	ENSMUSG00000044894.14	ENSMUST00000061326.4	-	cpg_shore	53430470	53431262	478	TRUE	FALSE
chr11	53433115	53433116	cg29544979_BC21	CG	Promoter	-183.5	Gdf9	ENSMUSG00000018238.6	ENSMUST00000018382.6	+	cpg_shore	53430470	53431262	1854	TRUE	FALSE
chr11	53433215	53433216	cg29544980_BC21	CG	Promoter	-83.5	Gdf9	ENSMUSG00000018238.6	ENSMUST00000018382.6	+	cpg_shore	53430470	53431262	1954	TRUE	FALSE
chr11	53433621	53433622	cg29544985_BC21	CG	Promoter	322.5	Gdf9	ENSMUSG00000018238.6	ENSMUST00000018382.6	+	cpg_shelve	53430470	53431262	2360	TRUE	FALSE
chr11	53434922	53434923	cg29545000_TC21	CG	intron	679.0	Gdf9	ENSMUSG00000018238.6	ENSMUST00000018382.6	+	cpg_shelve	53430470	53431262	3661	TRUE	FALSE
chr11	53437732	53437733	cg29545058_TC21	CG	3'-UTR	-9.5	Gdf9	ENSMUSG00000018238.6	ENSMUST00000018382.6	+	open_sea	53430470	53431262	6471	TRUE	FALSE
chr11	53450122	53450123	cg29545222_BC11	CG	DCRD	-69677.5,-26952.5,-19295.5,-7082.5,16823.5,30151.5,99289.5	Septin8,Leap2,Uqcrq,Shroom1,Gdf9,Sowaha,Aff4	ENSMUSG00000018398.18,ENSMUSG00000036216.5,ENSMUSG00000044894.14,ENSMUSG00000018387.12,ENSMUSG00000018238.6,ENSMUSG00000044352.6,ENSMUSG00000049470.13	ENSMUST00000117061.7,ENSMUST00000036045.5,ENSMUST00000061326.4,ENSMUST00000109013.8,ENSMUST00000018382.6,ENSMUST00000104955.3,ENSMUST00000060945.11	+,-,-,+,+,-,+	open_sea	53457053	53457547	-6931	TRUE	FALSE
chr11	53456784	53456785	cg29545293_BC11	CG	Promoter	-420.5	Shroom1	ENSMUSG00000018387.12	ENSMUST00000109013.8	+	cpg_shore	53457053	53457547	-269	TRUE	FALSE
chr11	53457079	53457080	cg29545299_BC21	CG	Promoter	-125.5	Shroom1	ENSMUSG00000018387.12	ENSMUST00000109013.8	+	cpg_island	53457053	53457547	0	TRUE	FALSE
chr11	53457599	53457600	cg29545346_BC21	CG	Promoter	394.5	Shroom1	ENSMUSG00000018387.12	ENSMUST00000109013.8	+	cpg_shore	53457053	53457547	53	TRUE	FALSE
chr11	53462976	53462977	cg29545408_TC21	CG	intron	-491.0	Shroom1	ENSMUSG00000018387.12	ENSMUST00000109013.8	+	cpg_shelve	53463320	53463960	-344	TRUE	FALSE
chr11	53463958	53463959	cg29545478_BC11	CG	exon	-250.5	Shroom1	ENSMUSG00000018387.12	ENSMUST00000109013.8	+	cpg_island	53463320	53463960	0	TRUE	FALSE
chr11	53465915	53465916	cg29545520_BC21	CG	exon	-145.5	Shroom1	ENSMUSG00000018387.12	ENSMUST00000109013.8	+	cpg_shore	53466421	53466896	-506	TRUE	FALSE
chr11	53466421	53466422	cg29545534_BC21	CG	exon	92.5	Shroom1	ENSMUSG00000018387.12	ENSMUST00000109013.8	+	cpg_island	53466421	53466896	0	TRUE	FALSE
chr11	53466587	53466588	cg29545546_BC21	CG	exon	-73.5	Shroom1	ENSMUSG00000018387.12	ENSMUST00000109013.8	+	cpg_island	53466421	53466896	0	TRUE	FALSE
chr11	53466607	53466608	cg29545548_BC11	CG	exon	-93.5	Shroom1	ENSMUSG00000018387.12	ENSMUST00000109013.8	+	cpg_island	53466421	53466896	0	TRUE	FALSE
chr11	53470406	53470407	cg29545622_BC21	CG	DCRD	-96972.5,-49393.5,-47236.5,-39579.5,9867.5,13201.5,37107.5	Kif3a,Septin8,Leap2,Uqcrq,Sowaha,Shroom1,Gdf9	ENSMUSG00000018395.19,ENSMUSG00000018398.18,ENSMUSG00000036216.5,ENSMUSG00000044894.14,ENSMUSG00000044352.6,ENSMUSG00000018387.12,ENSMUSG00000018238.6	ENSMUST00000120613.8,ENSMUST00000117061.7,ENSMUST00000036045.5,ENSMUST00000061326.4,ENSMUST00000104955.3,ENSMUST00000109013.8,ENSMUST00000018382.6	+,+,-,-,-,+,+	cpg_shelve	53466421	53466896	3511	TRUE	FALSE
chr11	53470676	53470677	cg29545636_TC11	CG	DCRD	-96702.5,-49123.5,-47506.5,-39849.5,9597.5,13471.5,37377.5	Kif3a,Septin8,Leap2,Uqcrq,Sowaha,Shroom1,Gdf9	ENSMUSG00000018395.19,ENSMUSG00000018398.18,ENSMUSG00000036216.5,ENSMUSG00000044894.14,ENSMUSG00000044352.6,ENSMUSG00000018387.12,ENSMUSG00000018238.6	ENSMUST00000120613.8,ENSMUST00000117061.7,ENSMUST00000036045.5,ENSMUST00000061326.4,ENSMUST00000104955.3,ENSMUST00000109013.8,ENSMUST00000018382.6	+,+,-,-,-,+,+	cpg_shelve	53466421	53466896	3781	TRUE	FALSE
chr11	53470707	53470708	cg29545638_BC21	CG	DCRD	-96671.5,-49092.5,-47537.5,-39880.5,9566.5,13502.5,37408.5	Kif3a,Septin8,Leap2,Uqcrq,Sowaha,Shroom1,Gdf9	ENSMUSG00000018395.19,ENSMUSG00000018398.18,ENSMUSG00000036216.5,ENSMUSG00000044894.14,ENSMUSG00000044352.6,ENSMUSG00000018387.12,ENSMUSG00000018238.6	ENSMUST00000120613.8,ENSMUST00000117061.7,ENSMUST00000036045.5,ENSMUST00000061326.4,ENSMUST00000104955.3,ENSMUST00000109013.8,ENSMUST00000018382.6	+,+,-,-,-,+,+	cpg_shelve	53466421	53466896	3812	TRUE	FALSE
chr11	53473304	53473305	cg29545654_BC21	CG	DCRD	-94074.5,-50134.5,-46495.5,-42477.5,6969.5,16099.5,40005.5	Kif3a,Leap2,Septin8,Uqcrq,Sowaha,Shroom1,Gdf9	ENSMUSG00000018395.19,ENSMUSG00000036216.5,ENSMUSG00000018398.18,ENSMUSG00000044894.14,ENSMUSG00000044352.6,ENSMUSG00000018387.12,ENSMUSG00000018238.6	ENSMUST00000120613.8,ENSMUST00000036045.5,ENSMUST00000117061.7,ENSMUST00000061326.4,ENSMUST00000104955.3,ENSMUST00000109013.8,ENSMUST00000018382.6	+,-,+,-,-,+,+	open_sea	53478603	53480059	-5299	TRUE	FALSE
chr11	53478049	53478050	cg29545723_TC21	CG	3'-UTR	631.5	Sowaha	ENSMUSG00000044352.6	ENSMUST00000104955.3	-	cpg_shore	53478603	53480059	-554	TRUE	FALSE
chr11	53478670	53478671	cg29545754_BC21	CG	exon	247.0	Sowaha	ENSMUSG00000044352.6	ENSMUST00000104955.3	-	cpg_island	53478603	53480059	0	TRUE	FALSE
chr11	53478690	53478691	cg29545755_TC11	CG	exon	267.0	Sowaha	ENSMUSG00000044352.6	ENSMUST00000104955.3	-	cpg_island	53478603	53480059	0	TRUE	FALSE
chr11	53479582	53479583	cg29545857_TC11	CG	exon	1159.0	Sowaha	ENSMUSG00000044352.6	ENSMUST00000104955.3	-	cpg_island	53478603	53480059	0	TRUE	FALSE
chr11	53480117	53480118	cg29545906_TC21	CG	Promoter	156.5	Sowaha	ENSMUSG00000044352.6	ENSMUST00000104955.3	-	cpg_shore	53478603	53480059	59	TRUE	FALSE
chr11	53480178	53480179	cg29545910_TC21	CG	Promoter	95.5	Sowaha	ENSMUSG00000044352.6	ENSMUST00000104955.3	-	cpg_shore	53478603	53480059	120	TRUE	FALSE
chr11	53480307	53480308	cg29545916_TC21	CG	Promoter	-33.5	Sowaha	ENSMUSG00000044352.6	ENSMUST00000104955.3	-	cpg_shore	53478603	53480059	249	TRUE	FALSE
chr11	53493617	53493618	cg29546063_BC21	CG	DCRD	-73761.5,-70447.5,-62790.5,-26182.5,-13343.5,36412.5,60318.5	Kif3a,Leap2,Uqcrq,Septin8,Sowaha,Shroom1,Gdf9	ENSMUSG00000018395.19,ENSMUSG00000036216.5,ENSMUSG00000044894.14,ENSMUSG00000018398.18,ENSMUSG00000044352.6,ENSMUSG00000018387.12,ENSMUSG00000018238.6	ENSMUST00000120613.8,ENSMUST00000036045.5,ENSMUST00000061326.4,ENSMUST00000117061.7,ENSMUST00000104955.3,ENSMUST00000109013.8,ENSMUST00000018382.6	+,-,-,+,-,+,+	open_sea	53478603	53480059	13559	TRUE	FALSE
chr11	53496999	53497000	cg29546091_BC21	CG	DCRD	-73829.5,-70379.5,-66172.5,-22800.5,-16725.5,39794.5,63700.5	Leap2,Kif3a,Uqcrq,Septin8,Sowaha,Shroom1,Gdf9	ENSMUSG00000036216.5,ENSMUSG00000018395.19,ENSMUSG00000044894.14,ENSMUSG00000018398.18,ENSMUSG00000044352.6,ENSMUSG00000018387.12,ENSMUSG00000018238.6	ENSMUST00000036045.5,ENSMUST00000120613.8,ENSMUST00000061326.4,ENSMUST00000117061.7,ENSMUST00000104955.3,ENSMUST00000109013.8,ENSMUST00000018382.6	-,+,-,+,-,+,+	open_sea	53478603	53480059	16941	TRUE	FALSE
chr11	53500963	53500964	cg29546119_TC21	CG	DCRD	-77793.5,-70136.5,-66415.5,-20689.5,-18836.5,43758.5,67664.5	Leap2,Uqcrq,Kif3a,Sowaha,Septin8,Shroom1,Gdf9	ENSMUSG00000036216.5,ENSMUSG00000044894.14,ENSMUSG00000018395.19,ENSMUSG00000044352.6,ENSMUSG00000018398.18,ENSMUSG00000018387.12,ENSMUSG00000018238.6	ENSMUST00000036045.5,ENSMUST00000061326.4,ENSMUST00000120613.8,ENSMUST00000104955.3,ENSMUST00000117061.7,ENSMUST00000109013.8,ENSMUST00000018382.6	-,-,+,-,+,+,+	open_sea	53519746	53520270	-18783	TRUE	FALSE
chr11	53501221	53501222	cg29546126_TC21	CG	DCRD	-78051.5,-70394.5,-66157.5,-20947.5,-18578.5,44016.5,67922.5	Leap2,Uqcrq,Kif3a,Sowaha,Septin8,Shroom1,Gdf9	ENSMUSG00000036216.5,ENSMUSG00000044894.14,ENSMUSG00000018395.19,ENSMUSG00000044352.6,ENSMUSG00000018398.18,ENSMUSG00000018387.12,ENSMUSG00000018238.6	ENSMUST00000036045.5,ENSMUST00000061326.4,ENSMUST00000120613.8,ENSMUST00000104955.3,ENSMUST00000117061.7,ENSMUST00000109013.8,ENSMUST00000018382.6	-,-,+,-,+,+,+	open_sea	53519746	53520270	-18525	TRUE	FALSE
chr11	53519278	53519279	cg29546307_BC21	CG	Promoter	-521.5	Septin8	ENSMUSG00000018398.18	ENSMUST00000117061.7	+	cpg_shore	53519746	53520270	-468	TRUE	FALSE
chr11	53519317	53519318	cg29546308_TC11	CG	Promoter	-482.5	Septin8	ENSMUSG00000018398.18	ENSMUST00000117061.7	+	cpg_shore	53519746	53520270	-429	TRUE	FALSE
chr11	53519591	53519592	cg29546320_TC11	CG	Promoter	-208.5	Septin8	ENSMUSG00000018398.18	ENSMUST00000117061.7	+	cpg_shore	53519746	53520270	-155	TRUE	FALSE
chr11	53519914	53519915	cg29546348_TC21	CG	Promoter	114.5	Septin8	ENSMUSG00000018398.18	ENSMUST00000117061.7	+	cpg_island	53519746	53520270	0	TRUE	FALSE
chr11	53520919	53520920	cg29546407_BC21	CG	intron	11028.5	Septin8	ENSMUSG00000018398.18	ENSMUST00000117061.7	+	cpg_shore	53519746	53520270	650	TRUE	FALSE
chr11	53521041	53521042	cg29546408_BC21	CG	intron	10906.5	Septin8	ENSMUSG00000018398.18	ENSMUST00000117061.7	+	cpg_shore	53519746	53520270	772	TRUE	FALSE
chr11	53521520	53521521	cg29546417_TC21	CG	intron	10427.5	Septin8	ENSMUSG00000018398.18	ENSMUST00000117061.7	+	cpg_shore	53519746	53520270	1251	TRUE	FALSE
chr11	53521803	53521804	cg29546424_BC21	CG	intron	10144.5	Septin8	ENSMUSG00000018398.18	ENSMUST00000117061.7	+	cpg_shore	53519746	53520270	1534	TRUE	FALSE
chr11	53525010	53525011	cg29546468_TC21	CG	intron	6937.5	Septin8	ENSMUSG00000018398.18	ENSMUST00000117061.7	+	open_sea	53519746	53520270	4741	TRUE	FALSE
chr11	53528694	53528695	cg29546516_BC11	CG	intron	3253.5	Septin8	ENSMUSG00000018398.18	ENSMUST00000117061.7	+	open_sea	53519746	53520270	8425	TRUE	FALSE
chr11	53529296	53529297	cg29546520_TC21	CG	intron	2651.5	Septin8	ENSMUSG00000018398.18	ENSMUST00000117061.7	+	open_sea	53519746	53520270	9027	TRUE	FALSE
chr11	53532030	53532031	cg29546559_BC21	CG	exon	25.5	Septin8	ENSMUSG00000018398.18	ENSMUST00000117061.7	+	open_sea	53519746	53520270	11761	TRUE	FALSE
chr11	53537556	53537557	cg29546665_BC21	CG	exon	-3.5	Septin8	ENSMUSG00000018398.18	ENSMUST00000117061.7	+	open_sea	53519746	53520270	17287	TRUE	FALSE
chr11	53539375	53539376	cg29546696_TC21	CG	intron	-7427.5	Septin8	ENSMUSG00000018398.18	ENSMUST00000117061.7	+	open_sea	53556616	53556845	-17241	TRUE	FALSE
chr11	53549312	53549313	cg29546856_TC21	CG	DCRD	-69038.5,-18066.5,29512.5,69356.5,85389.5,92107.5	Sowaha,Kif3a,Septin8,Il4,Il13,Shroom1	ENSMUSG00000044352.6,ENSMUSG00000018395.19,ENSMUSG00000018398.18,ENSMUSG00000000869.12,ENSMUSG00000020383.1,ENSMUSG00000018387.12	ENSMUST00000104955.3,ENSMUST00000120613.8,ENSMUST00000117061.7,ENSMUST00000000889.6,ENSMUST00000020650.1,ENSMUST00000109013.8	-,+,+,-,-,+	open_sea	53556616	53556845	-7304	TRUE	FALSE
chr11	53549426	53549427	cg29546859_TC21	CG	DCRD	-69152.5,-17952.5,29626.5,69242.5,85275.5,92221.5	Sowaha,Kif3a,Septin8,Il4,Il13,Shroom1	ENSMUSG00000044352.6,ENSMUSG00000018395.19,ENSMUSG00000018398.18,ENSMUSG00000000869.12,ENSMUSG00000020383.1,ENSMUSG00000018387.12	ENSMUST00000104955.3,ENSMUST00000120613.8,ENSMUST00000117061.7,ENSMUST00000000889.6,ENSMUST00000020650.1,ENSMUST00000109013.8	-,+,+,-,-,+	open_sea	53556616	53556845	-7190	TRUE	FALSE
chr11	53557001	53557002	cg29546997_TC21	CG	DCRD	-76727.5,-10377.5,37201.5,61667.5,77700.5,99796.5	Sowaha,Kif3a,Septin8,Il4,Il13,Shroom1	ENSMUSG00000044352.6,ENSMUSG00000018395.19,ENSMUSG00000018398.18,ENSMUSG00000000869.12,ENSMUSG00000020383.1,ENSMUSG00000018387.12	ENSMUST00000104955.3,ENSMUST00000120613.8,ENSMUST00000117061.7,ENSMUST00000000889.6,ENSMUST00000020650.1,ENSMUST00000109013.8	-,+,+,-,-,+	cpg_shore	53556616	53556845	157	FALSE	TRUE
chr11	53559401	53559402	cg29547017_TC21	CG	DCRD	-79127.5,-7977.5,39601.5,59267.5,75300.5	Sowaha,Kif3a,Septin8,Il4,Il13	ENSMUSG00000044352.6,ENSMUSG00000018395.19,ENSMUSG00000018398.18,ENSMUSG00000000869.12,ENSMUSG00000020383.1	ENSMUST00000104955.3,ENSMUST00000120613.8,ENSMUST00000117061.7,ENSMUST00000000889.6,ENSMUST00000020650.1	-,+,+,-,-	cpg_shelve	53556616	53556845	2557	FALSE	TRUE
chr11	53567374	53567375	cg29547104_BC11	CG	Promoter	-4.5	Kif3a	ENSMUSG00000018395.19	ENSMUST00000120613.8	+	cpg_island	53567249	53567852	0	TRUE	FALSE
chr11	53567434	53567435	cg29547108_BC21	CG	Promoter	55.5	Kif3a	ENSMUSG00000018395.19	ENSMUST00000120613.8	+	cpg_island	53567249	53567852	0	TRUE	FALSE
chr11	53567894	53567895	cg29547156_TC21	CG	intron	16778.5	Kif3a	ENSMUSG00000018395.19	ENSMUST00000120613.8	+	cpg_shore	53567249	53567852	43	TRUE	FALSE
chr11	53567957	53567958	cg29547159_BC21	CG	intron	16715.5	Kif3a	ENSMUSG00000018395.19	ENSMUST00000120613.8	+	cpg_shore	53567249	53567852	106	TRUE	FALSE
chr11	53581883	53581884	cg29547322_BC21	CG	intron	2789.5	Kif3a	ENSMUSG00000018395.19	ENSMUST00000120613.8	+	open_sea	53567249	53567852	14032	TRUE	FALSE
chr11	53590503	53590504	cg29547441_BC11	CG	intron	-5830.5	Kif3a	ENSMUSG00000018395.19	ENSMUST00000120613.8	+	open_sea	53567249	53567852	22652	TRUE	FALSE
chr11	53592452	53592453	cg29547473_TC21	CG	intron	-7779.5	Kif3a	ENSMUSG00000018395.19	ENSMUST00000120613.8	+	open_sea	53567249	53567852	24601	TRUE	FALSE
chr11	53594154	53594155	cg29547498_BC21	CG	intron	-9481.5	Kif3a	ENSMUSG00000018395.19	ENSMUST00000120613.8	+	open_sea	53567249	53567852	26303	TRUE	FALSE
chr11	53594159	53594160	cg29547499_BC11	CG	intron	-9486.5	Kif3a	ENSMUSG00000018395.19	ENSMUST00000120613.8	+	open_sea	53567249	53567852	26308	TRUE	FALSE
chr11	53602518	53602519	cg29547594_TC21	CG	DCRD	16150.5,32183.5,35139.5,82718.5	Il4,Il13,Kif3a,Septin8	ENSMUSG00000000869.12,ENSMUSG00000020383.1,ENSMUSG00000018395.19,ENSMUSG00000018398.18	ENSMUST00000000889.6,ENSMUST00000020650.1,ENSMUST00000120613.8,ENSMUST00000117061.7	-,-,+,+	open_sea	53636240	53636498	-33722	TRUE	FALSE
chr11	53614728	53614729	cg29547718_BC21	CG	intron	-836.0	Il4	ENSMUSG00000000869.12	ENSMUST00000000889.6	-	open_sea	53636240	53636498	-21512	TRUE	FALSE
chr11	53616908	53616909	cg29547749_BC21	CG	intron	1344.0	Il4	ENSMUSG00000000869.12	ENSMUST00000000889.6	-	open_sea	53636240	53636498	-19332	TRUE	FALSE
chr11	53617862	53617863	cg29547755_TC21	CG	intron	2298.0	Il4	ENSMUSG00000000869.12	ENSMUST00000000889.6	-	open_sea	53636240	53636498	-18378	TRUE	FALSE
chr11	53618214	53618215	cg29547761_BC21	CG	Promoter	454.5	Il4	ENSMUSG00000000869.12	ENSMUST00000000889.6	-	open_sea	53636240	53636498	-18026	TRUE	FALSE
chr11	53618491	53618492	cg29547767_TC21	CG	Promoter	177.5	Il4	ENSMUSG00000000869.12	ENSMUST00000000889.6	-	open_sea	53636240	53636498	-17749	TRUE	FALSE
chr11	53618620	53618621	cg29547772_TC11	CG	Promoter	48.5	Il4	ENSMUSG00000000869.12	ENSMUST00000000889.6	-	open_sea	53636240	53636498	-17620	TRUE	FALSE
chr11	53618629	53618630	cg29547773_BC21	CG	Promoter	39.5	Il4	ENSMUSG00000000869.12	ENSMUST00000000889.6	-	open_sea	53636240	53636498	-17611	TRUE	FALSE
chr11	53626844	53626845	cg29547874_TC21	CG	DCRD	-93949.5,-8175.5,7857.5,59465.5,80474.5	Il5,Il4,Il13,Kif3a,Rad50	ENSMUSG00000036117.2,ENSMUSG00000000869.12,ENSMUSG00000020383.1,ENSMUSG00000018395.19,ENSMUSG00000020380.16	ENSMUST00000048605.2,ENSMUST00000000889.6,ENSMUST00000020650.1,ENSMUST00000120613.8,ENSMUST00000020649.13	+,-,-,+,-	open_sea	53636240	53636498	-9396	TRUE	FALSE
chr11	53627927	53627928	cg29547898_TC21	CG	DCRD	-92866.5,-9258.5,6774.5,60548.5,79391.5	Il5,Il4,Il13,Kif3a,Rad50	ENSMUSG00000036117.2,ENSMUSG00000000869.12,ENSMUSG00000020383.1,ENSMUSG00000018395.19,ENSMUSG00000020380.16	ENSMUST00000048605.2,ENSMUST00000000889.6,ENSMUST00000020650.1,ENSMUST00000120613.8,ENSMUST00000020649.13	+,-,-,+,-	open_sea	53636240	53636498	-8313	TRUE	FALSE
chr11	53632168	53632169	cg29547948_TC21	CG	intron	-844.5	Il13	ENSMUSG00000020383.1	ENSMUST00000020650.1	-	open_sea	53636240	53636498	-4072	TRUE	FALSE
chr11	53634628	53634629	cg29547990_TC21	CG	Promoter	73.5	Il13	ENSMUSG00000020383.1	ENSMUST00000020650.1	-	cpg_shore	53636240	53636498	-1612	TRUE	FALSE
chr11	53634745	53634746	cg29547991_BC11	CG	Promoter	-43.5	Il13	ENSMUSG00000020383.1	ENSMUST00000020650.1	-	cpg_shore	53636240	53636498	-1495	TRUE	FALSE
chr11	53637290	53637291	cg29548060_BC21	CG	DCRD	-83503.5,-18621.5,-2588.5,69911.5,70028.5	Il5,Il4,Il13,Kif3a,Rad50	ENSMUSG00000036117.2,ENSMUSG00000000869.12,ENSMUSG00000020383.1,ENSMUSG00000018395.19,ENSMUSG00000020380.16	ENSMUST00000048605.2,ENSMUST00000000889.6,ENSMUST00000020650.1,ENSMUST00000120613.8,ENSMUST00000020649.13	+,-,-,+,-	cpg_shore	53636240	53636498	793	TRUE	FALSE
chr11	53646484	53646485	cg29548174_TC21	CG	DCRD	-74309.5,-27815.5,-11782.5,60834.5,79105.5	Il5,Il4,Il13,Rad50,Kif3a	ENSMUSG00000036117.2,ENSMUSG00000000869.12,ENSMUSG00000020383.1,ENSMUSG00000020380.16,ENSMUSG00000018395.19	ENSMUST00000048605.2,ENSMUST00000000889.6,ENSMUST00000020650.1,ENSMUST00000020649.13,ENSMUST00000120613.8	+,-,-,-,+	open_sea	53636240	53636498	9987	TRUE	FALSE
chr11	53650628	53650629	cg29548220_TC21	CG	exon	541.5	Rad50	ENSMUSG00000020380.16	ENSMUST00000020649.13	-	open_sea	53636240	53636498	14131	TRUE	FALSE
chr11	53654997	53654998	cg29548260_TC21	CG	exon	49.5	Rad50	ENSMUSG00000020380.16	ENSMUST00000020649.13	-	open_sea	53636240	53636498	18500	TRUE	FALSE
chr11	53677785	53677786	cg29548458_BC21	CG	intron	-633.5	Rad50	ENSMUSG00000020380.16	ENSMUST00000020649.13	-	open_sea	53706712	53707411	-28927	TRUE	FALSE
chr11	53684127	53684128	cg29548523_BC21	CG	exon	-86.0	Rad50	ENSMUSG00000020380.16	ENSMUST00000020649.13	-	open_sea	53706712	53707411	-22585	TRUE	FALSE
chr11	53688272	53688273	cg29548559_TC21	CG	exon	86.5	Rad50	ENSMUSG00000020380.16	ENSMUST00000020649.13	-	open_sea	53706712	53707411	-18440	TRUE	FALSE
chr11	53706935	53706936	cg29548780_TC21	CG	Promoter	383.5	Rad50	ENSMUSG00000020380.16	ENSMUST00000020649.13	-	cpg_island	53706712	53707411	0	TRUE	FALSE
chr11	53707239	53707240	cg29548805_BC11	CG	Promoter	79.5	Rad50	ENSMUSG00000020380.16	ENSMUST00000020649.13	-	cpg_island	53706712	53707411	0	TRUE	FALSE
chr11	53707475	53707476	cg29548823_BC11	CG	Promoter	-156.5	Rad50	ENSMUSG00000020380.16	ENSMUST00000020649.13	-	cpg_shore	53706712	53707411	65	TRUE	FALSE
chr11	53720702	53720703	cg29548968_BC21	CG	Promoter	-91.5	Il5	ENSMUSG00000036117.2	ENSMUST00000048605.2	+	open_sea	53706712	53707411	13292	TRUE	FALSE
chr11	53720817	53720818	cg29548971_BC21	CG	Promoter	23.5	Il5	ENSMUSG00000036117.2	ENSMUST00000048605.2	+	open_sea	53706712	53707411	13407	TRUE	FALSE
chr11	53724494	53724495	cg29549000_BC21	CG	3'-UTR	64.5	Il5	ENSMUSG00000036117.2	ENSMUST00000048605.2	+	open_sea	53706712	53707411	17084	TRUE	FALSE
chr11	53733542	53733543	cg29549103_TC21	CG	DCRD	-98840.5,-36952.5,-26223.5,12748.5	Il13,Irf1,Rad50,Il5	ENSMUSG00000020383.1,ENSMUSG00000018899.16,ENSMUSG00000020380.16,ENSMUSG00000036117.2	ENSMUST00000020650.1,ENSMUST00000019043.12,ENSMUST00000020649.13,ENSMUST00000048605.2	-,+,-,+	open_sea	53706712	53707411	26132	TRUE	FALSE
chr11	53735854	53735855	cg29549145_BC11	CG	DCRD	-34640.5,-28535.5,15060.5	Irf1,Rad50,Il5	ENSMUSG00000018899.16,ENSMUSG00000020380.16,ENSMUSG00000036117.2	ENSMUST00000019043.12,ENSMUST00000020649.13,ENSMUST00000048605.2	+,-,+	open_sea	53706712	53707411	28444	TRUE	FALSE
chr11	53737290	53737291	cg29549172_BC11	CG	DCRD	-33204.5,-29971.5,16496.5	Irf1,Rad50,Il5	ENSMUSG00000018899.16,ENSMUSG00000020380.16,ENSMUSG00000036117.2	ENSMUST00000019043.12,ENSMUST00000020649.13,ENSMUST00000048605.2	+,-,+	open_sea	53706712	53707411	29880	TRUE	FALSE
chr11	53742566	53742567	cg29549214_TC21	CG	DCRD	-35247.5,-27928.5,21772.5	Rad50,Irf1,Il5	ENSMUSG00000020380.16,ENSMUSG00000018899.16,ENSMUSG00000036117.2	ENSMUST00000020649.13,ENSMUST00000019043.12,ENSMUST00000048605.2	-,+,+	open_sea	53769821	53770657	-27255	TRUE	FALSE
chr11	53744113	53744114	cg29549224_BC21	CG	DCRD	-36794.5,-26381.5,23319.5	Rad50,Irf1,Il5	ENSMUSG00000020380.16,ENSMUSG00000018899.16,ENSMUSG00000036117.2	ENSMUST00000020649.13,ENSMUST00000019043.12,ENSMUST00000048605.2	-,+,+	open_sea	53769821	53770657	-25708	TRUE	FALSE
chr11	53749593	53749594	cg29549279_TC21	CG	DCRD	-42274.5,-20901.5,28799.5	Rad50,Irf1,Il5	ENSMUSG00000020380.16,ENSMUSG00000018899.16,ENSMUSG00000036117.2	ENSMUST00000020649.13,ENSMUST00000019043.12,ENSMUST00000048605.2	-,+,+	open_sea	53769821	53770657	-20228	TRUE	FALSE
chr11	53759420	53759421	cg29549368_TC21	CG	DCRD	-52101.5,-11074.5,38626.5,90627.5	Rad50,Irf1,Il5,Gm12216	ENSMUSG00000020380.16,ENSMUSG00000018899.16,ENSMUSG00000036117.2,ENSMUSG00000081769.9	ENSMUST00000020649.13,ENSMUST00000019043.12,ENSMUST00000048605.2,ENSMUST00000220191.1	-,+,+,-	open_sea	53769821	53770657	-10401	TRUE	FALSE
chr11	53763521	53763522	cg29549442_TC21	CG	DCRD	-56202.5,-6973.5,42727.5,86526.5	Rad50,Irf1,Il5,Gm12216	ENSMUSG00000020380.16,ENSMUSG00000018899.16,ENSMUSG00000036117.2,ENSMUSG00000081769.9	ENSMUST00000020649.13,ENSMUST00000019043.12,ENSMUST00000048605.2,ENSMUST00000220191.1	-,+,+,-	open_sea	53769821	53770657	-6300	TRUE	FALSE
chr11	53763676	53763677	cg29549450_BC21	CG	DCRD	-56357.5,-6818.5,42882.5,86371.5	Rad50,Irf1,Il5,Gm12216	ENSMUSG00000020380.16,ENSMUSG00000018899.16,ENSMUSG00000036117.2,ENSMUSG00000081769.9	ENSMUST00000020649.13,ENSMUST00000019043.12,ENSMUST00000048605.2,ENSMUST00000220191.1	-,+,+,-	open_sea	53769821	53770657	-6145	FALSE	TRUE
chr11	53763734	53763735	cg29549451_BC21	CG	DCRD	-56415.5,-6760.5,42940.5,86313.5	Rad50,Irf1,Il5,Gm12216	ENSMUSG00000020380.16,ENSMUSG00000018899.16,ENSMUSG00000036117.2,ENSMUSG00000081769.9	ENSMUST00000020649.13,ENSMUST00000019043.12,ENSMUST00000048605.2,ENSMUST00000220191.1	-,+,+,-	open_sea	53769821	53770657	-6087	FALSE	TRUE
chr11	53769471	53769472	cg29549552_TC21	CG	Promoter	-1023.5	Irf1	ENSMUSG00000018899.16	ENSMUST00000019043.12	+	cpg_shore	53769821	53770657	-350	TRUE	FALSE
chr11	53770080	53770081	cg29549591_BC11	CG	Promoter	-414.5	Irf1	ENSMUSG00000018899.16	ENSMUST00000019043.12	+	cpg_island	53769821	53770657	0	TRUE	FALSE
chr11	53770746	53770747	cg29549671_TC11	CG	Promoter	251.5	Irf1	ENSMUSG00000018899.16	ENSMUST00000019043.12	+	cpg_shore	53769821	53770657	90	TRUE	FALSE
chr11	53772482	53772483	cg29549688_BC21	CG	intron	1186.0	Irf1	ENSMUSG00000018899.16	ENSMUST00000108920.8	+	cpg_shore	53769821	53770657	1826	TRUE	FALSE
chr11	53773336	53773337	cg29549699_BC21	CG	intron	332.0	Irf1	ENSMUSG00000018899.16	ENSMUST00000108920.8	+	cpg_shelve	53769821	53770657	2680	TRUE	FALSE
chr11	53773345	53773346	cg29549701_BC21	CG	intron	323.0	Irf1	ENSMUSG00000018899.16	ENSMUST00000108920.8	+	cpg_shelve	53769821	53770657	2689	TRUE	FALSE
chr11	53773463	53773464	cg29549703_TC11	CG	intron	205.0	Irf1	ENSMUSG00000018899.16	ENSMUST00000108920.8	+	cpg_shelve	53769821	53770657	2807	TRUE	FALSE
chr11	53774361	53774362	cg29549721_TC21	CG	exon	45.5	Irf1	ENSMUSG00000018899.16	ENSMUST00000108920.8	+	cpg_shelve	53769821	53770657	3705	TRUE	FALSE
chr11	53784757	53784758	cg29549835_BC21	CG	DCRD	-77438.5,14262.5,63963.5,65290.5	Rad50,Irf1,Il5,Gm12216	ENSMUSG00000020380.16,ENSMUSG00000018899.16,ENSMUSG00000036117.2,ENSMUSG00000081769.9	ENSMUST00000020649.13,ENSMUST00000019043.12,ENSMUST00000048605.2,ENSMUST00000220191.1	-,+,+,-	open_sea	53769821	53770657	14101	TRUE	FALSE
chr11	53789547	53789548	cg29549905_BC21	CG	intron	-28221.0	Gm12216	ENSMUSG00000081769.9	ENSMUST00000220191.1	-	open_sea	53769821	53770657	18891	TRUE	FALSE
chr11	53794820	53794821	cg29549955_BC21	CG	intron	-22948.0	Gm12216	ENSMUSG00000081769.9	ENSMUST00000220191.1	-	open_sea	53769821	53770657	24164	TRUE	FALSE
chr11	53796567	53796568	cg29549992_BC21	CG	intron	-21201.0	Gm12216	ENSMUSG00000081769.9	ENSMUST00000220191.1	-	open_sea	53769821	53770657	25911	TRUE	FALSE
chr11	53800660	53800661	cg29550035_TC21	CG	intron	-17108.0	Gm12216	ENSMUSG00000081769.9	ENSMUST00000220191.1	-	open_sea	53769821	53770657	30004	TRUE	FALSE
chr11	53801932	53801933	cg29550050_BC11	CG	intron	-15836.0	Gm12216	ENSMUSG00000081769.9	ENSMUST00000220191.1	-	open_sea	53769821	53770657	31276	TRUE	FALSE
chr11	53803448	53803449	cg29550071_BC21	CG	intron	-14320.0	Gm12216	ENSMUSG00000081769.9	ENSMUST00000220191.1	-	open_sea	53769821	53770657	32792	TRUE	FALSE
chr11	53810355	53810356	cg29550159_BC21	CG	intron	-7413.0	Gm12216	ENSMUSG00000081769.9	ENSMUST00000220191.1	-	open_sea	53769821	53770657	39699	TRUE	FALSE
chr11	53849975	53849976	cg29550554_TC11	CG	Promoter	72.5	Gm12216	ENSMUSG00000081769.9	ENSMUST00000220191.1	-	open_sea	53859024	53859418	-9049	TRUE	FALSE
chr11	53850094	53850095	cg29550556_BC21	CG	Promoter	-46.5	Gm12216	ENSMUSG00000081769.9	ENSMUST00000220191.1	-	open_sea	53859024	53859418	-8930	TRUE	FALSE
chr11	53851792	53851793	cg29550573_BC21	CG	DCRD	-1744.5,39867.5,81297.5	Gm12216,Slc22a5,Irf1	ENSMUSG00000081769.9,ENSMUSG00000018900.7,ENSMUSG00000018899.16	ENSMUST00000220191.1,ENSMUST00000019044.7,ENSMUST00000019043.12	-,-,+	open_sea	53859024	53859418	-7232	TRUE	FALSE
chr11	53857489	53857490	cg29550624_BC21	CG	DCRD	-7441.5,34170.5,86994.5	Gm12216,Slc22a5,Irf1	ENSMUSG00000081769.9,ENSMUSG00000018900.7,ENSMUSG00000018899.16	ENSMUST00000220191.1,ENSMUST00000019044.7,ENSMUST00000019043.12	-,-,+	cpg_shore	53859024	53859418	-1535	TRUE	FALSE
chr11	53858860	53858861	cg29550648_TC21	CG	DCRD	-8812.5,32799.5,88365.5	Gm12216,Slc22a5,Irf1	ENSMUSG00000081769.9,ENSMUSG00000018900.7,ENSMUSG00000018899.16	ENSMUST00000220191.1,ENSMUST00000019044.7,ENSMUST00000019043.12	-,-,+	cpg_shore	53859024	53859418	-164	TRUE	FALSE
chr11	53859390	53859391	cg29550690_BC21	CG	DCRD	-9342.5,32269.5,88895.5	Gm12216,Slc22a5,Irf1	ENSMUSG00000081769.9,ENSMUSG00000018900.7,ENSMUSG00000018899.16	ENSMUST00000220191.1,ENSMUST00000019044.7,ENSMUST00000019043.12	-,-,+	cpg_island	53859024	53859418	0	TRUE	FALSE
chr11	53863573	53863574	cg29550731_BC21	CG	DCRD	-13525.5,28086.5,93078.5	Gm12216,Slc22a5,Irf1	ENSMUSG00000081769.9,ENSMUSG00000018900.7,ENSMUSG00000018899.16	ENSMUST00000220191.1,ENSMUST00000019044.7,ENSMUST00000019043.12	-,-,+	open_sea	53859024	53859418	4156	FALSE	TRUE
chr11	53863649	53863650	cg29550733_BC21	CG	DCRD	-13601.5,28010.5,93154.5	Gm12216,Slc22a5,Irf1	ENSMUSG00000081769.9,ENSMUSG00000018900.7,ENSMUSG00000018899.16	ENSMUST00000220191.1,ENSMUST00000019044.7,ENSMUST00000019043.12	-,-,+	open_sea	53859024	53859418	4232	FALSE	TRUE
chr11	53867374	53867375	cg29550750_BC21	CG	intron	-10726.5	Slc22a5	ENSMUSG00000018900.7	ENSMUST00000019044.7	-	open_sea	53859024	53859418	7957	FALSE	TRUE
chr11	53868572	53868573	cg29550753_TC21	CG	intron	-9528.5	Slc22a5	ENSMUSG00000018900.7	ENSMUST00000019044.7	-	open_sea	53859024	53859418	9155	FALSE	TRUE
chr11	53869185	53869186	cg29550759_BC21	CG	intron	-8915.5	Slc22a5	ENSMUSG00000018900.7	ENSMUST00000019044.7	-	open_sea	53859024	53859418	9768	TRUE	FALSE
chr11	53871562	53871563	cg29550780_TC21	CG	intron	-6538.5	Slc22a5	ENSMUSG00000018900.7	ENSMUST00000019044.7	-	open_sea	53859024	53859418	12145	FALSE	TRUE
chr11	53890658	53890659	cg29550887_TC21	CG	intron	12557.5	Slc22a5	ENSMUSG00000018900.7	ENSMUST00000019044.7	-	cpg_shore	53891079	53892061	-421	FALSE	TRUE
chr11	53891719	53891720	cg29550945_TC21	CG	Promoter	-59.5	Slc22a5	ENSMUSG00000018900.7	ENSMUST00000019044.7	-	cpg_island	53891079	53892061	0	TRUE	FALSE
chr11	53891943	53891944	cg29550974_TC21	CG	Promoter	-283.5	Slc22a5	ENSMUSG00000018900.7	ENSMUST00000019044.7	-	cpg_island	53891079	53892061	0	TRUE	FALSE
chr11	53896953	53896954	cg29551015_TC21	CG	DCRD	-46905.5,-5293.5,83378.5	Gm12216,Slc22a5,Slc22a21	ENSMUSG00000081769.9,ENSMUSG00000018900.7,ENSMUSG00000063652.10	ENSMUST00000220191.1,ENSMUST00000019044.7,ENSMUST00000076493.10	-,-,-	open_sea	53891079	53892061	4893	TRUE	FALSE
chr11	53901346	53901347	cg29551052_TC21	CG	DCRD	-51298.5,-9686.5,78985.5	Gm12216,Slc22a5,Slc22a21	ENSMUSG00000081769.9,ENSMUSG00000018900.7,ENSMUSG00000063652.10	ENSMUST00000220191.1,ENSMUST00000019044.7,ENSMUST00000076493.10	-,-,-	open_sea	53891079	53892061	9286	TRUE	FALSE
chr11	53902447	53902448	cg29551059_BC21	CG	DCRD	-52399.5,-10787.5,77884.5	Gm12216,Slc22a5,Slc22a21	ENSMUSG00000081769.9,ENSMUSG00000018900.7,ENSMUSG00000063652.10	ENSMUST00000220191.1,ENSMUST00000019044.7,ENSMUST00000076493.10	-,-,-	open_sea	53891079	53892061	10387	TRUE	FALSE
chr11	53903058	53903059	cg29551069_TC21	CG	DCRD	-53010.5,-11398.5,77273.5	Gm12216,Slc22a5,Slc22a21	ENSMUSG00000081769.9,ENSMUSG00000018900.7,ENSMUSG00000063652.10	ENSMUST00000220191.1,ENSMUST00000019044.7,ENSMUST00000076493.10	-,-,-	open_sea	53891079	53892061	10998	TRUE	FALSE
chr11	53914807	53914808	cg29551201_TC21	CG	DCRD	-64759.5,-23147.5,65524.5	Gm12216,Slc22a5,Slc22a21	ENSMUSG00000081769.9,ENSMUSG00000018900.7,ENSMUSG00000063652.10	ENSMUST00000220191.1,ENSMUST00000019044.7,ENSMUST00000076493.10	-,-,-	open_sea	53891079	53892061	22747	FALSE	TRUE
chr11	53914904	53914905	cg29551204_TC21	CG	DCRD	-64856.5,-23244.5,65427.5	Gm12216,Slc22a5,Slc22a21	ENSMUSG00000081769.9,ENSMUSG00000018900.7,ENSMUSG00000063652.10	ENSMUST00000220191.1,ENSMUST00000019044.7,ENSMUST00000076493.10	-,-,-	open_sea	53891079	53892061	22844	FALSE	TRUE
chr11	53928919	53928920	cg29551296_BC21	CG	DCRD	-78871.5,-37259.5,51412.5,99170.5	Gm12216,Slc22a5,Slc22a21,Slc22a4	ENSMUSG00000081769.9,ENSMUSG00000018900.7,ENSMUSG00000063652.10,ENSMUSG00000020334.6	ENSMUST00000220191.1,ENSMUST00000019044.7,ENSMUST00000076493.10,ENSMUST00000020586.6	-,-,-,-	open_sea	53891079	53892061	36859	TRUE	FALSE
chr11	53931306	53931307	cg29551314_TC11	CG	DCRD	-81258.5,-39646.5,49025.5,96783.5	Gm12216,Slc22a5,Slc22a21,Slc22a4	ENSMUSG00000081769.9,ENSMUSG00000018900.7,ENSMUSG00000063652.10,ENSMUSG00000020334.6	ENSMUST00000220191.1,ENSMUST00000019044.7,ENSMUST00000076493.10,ENSMUST00000020586.6	-,-,-,-	open_sea	53891079	53892061	39246	TRUE	FALSE
chr11	53948480	53948481	cg29551443_TC21	CG	DCRD	-98432.5,-56820.5,31851.5,79609.5	Gm12216,Slc22a5,Slc22a21,Slc22a4	ENSMUSG00000081769.9,ENSMUSG00000018900.7,ENSMUSG00000063652.10,ENSMUSG00000020334.6	ENSMUST00000220191.1,ENSMUST00000019044.7,ENSMUST00000076493.10,ENSMUST00000020586.6	-,-,-,-	open_sea	53979550	53980496	-31070	FALSE	TRUE
chr11	53952188	53952189	cg29551464_BC21	CG	intron	-12960.0	Slc22a21	ENSMUSG00000063652.10	ENSMUST00000076493.10	-	open_sea	53979550	53980496	-27362	FALSE	TRUE
chr11	53954758	53954759	cg29551476_BC21	CG	exon	-36.5	Slc22a21	ENSMUSG00000063652.10	ENSMUST00000076493.10	-	open_sea	53979550	53980496	-24792	TRUE	FALSE
chr11	53967511	53967512	cg29551581_BC21	CG	intron	2363.0	Slc22a21	ENSMUSG00000063652.10	ENSMUST00000076493.10	-	open_sea	53979550	53980496	-12039	TRUE	FALSE
chr11	53980328	53980329	cg29551714_BC21	CG	Promoter	3.5	Slc22a21	ENSMUSG00000063652.10	ENSMUST00000076493.10	-	cpg_island	53979550	53980496	0	TRUE	FALSE
chr11	53980717	53980718	cg29551733_TC11	CG	Promoter	-385.5	Slc22a21	ENSMUSG00000063652.10	ENSMUST00000076493.10	-	cpg_shore	53979550	53980496	222	TRUE	FALSE
chr11	53984906	53984907	cg29551761_BC21	CG	intron	-20700.0	Slc22a4	ENSMUSG00000020334.6	ENSMUST00000020586.6	-	open_sea	53979550	53980496	4411	TRUE	FALSE
chr11	53985139	53985140	cg29551764_TC21	CG	intron	-20467.0	Slc22a4	ENSMUSG00000020334.6	ENSMUST00000020586.6	-	open_sea	53979550	53980496	4644	TRUE	FALSE
chr11	54004363	54004364	cg29551927_BC21	CG	intron	-1243.0	Slc22a4	ENSMUSG00000020334.6	ENSMUST00000020586.6	-	open_sea	54027694	54028576	-23331	TRUE	FALSE
chr11	54004469	54004470	cg29551928_TC11	CG	intron	-1137.0	Slc22a4	ENSMUSG00000020334.6	ENSMUST00000020586.6	-	open_sea	54027694	54028576	-23225	TRUE	FALSE
chr11	54024110	54024111	cg29552097_TC11	CG	intron	18504.0	Slc22a4	ENSMUSG00000020334.6	ENSMUST00000020586.6	-	cpg_shelve	54027694	54028576	-3584	TRUE	FALSE
chr11	54025360	54025361	cg29552110_BC11	CG	intron	19754.0	Slc22a4	ENSMUSG00000020334.6	ENSMUST00000020586.6	-	cpg_shelve	54027694	54028576	-2334	TRUE	FALSE
chr11	54026461	54026462	cg29552116_TC21	CG	intron	20855.0	Slc22a4	ENSMUSG00000020334.6	ENSMUST00000020586.6	-	cpg_shore	54027694	54028576	-1233	TRUE	FALSE
chr11	54027830	54027831	cg29552136_BC11	CG	Promoter	259.5	Slc22a4	ENSMUSG00000020334.6	ENSMUST00000020586.6	-	cpg_island	54027694	54028576	0	TRUE	FALSE
chr11	54027847	54027848	cg29552138_TC21	CG	Promoter	242.5	Slc22a4	ENSMUSG00000020334.6	ENSMUST00000020586.6	-	cpg_island	54027694	54028576	0	TRUE	FALSE
chr11	54028427	54028428	cg29552185_TC21	CG	Promoter	-337.5	Slc22a4	ENSMUSG00000020334.6	ENSMUST00000020586.6	-	cpg_island	54027694	54028576	0	TRUE	FALSE
chr11	54028798	54028799	cg29552205_BC11	CG	Promoter	-708.5	Slc22a4	ENSMUSG00000020334.6	ENSMUST00000020586.6	-	cpg_shore	54027694	54028576	223	TRUE	FALSE
chr11	54054199	54054200	cg29552462_TC21	CG	DCRD	-73867.5,-46763.5,-26109.5,14814.5	Slc22a21,P4ha2,Slc22a4,Pdlim4	ENSMUSG00000063652.10,ENSMUSG00000018906.14,ENSMUSG00000020334.6,ENSMUSG00000020388.12	ENSMUST00000076493.10,ENSMUST00000019050.11,ENSMUST00000020586.6,ENSMUST00000018755.9	-,+,-,-	open_sea	54068802	54069128	-14603	TRUE	FALSE
chr11	54056258	54056259	cg29552510_BC21	CG	exon	25.0	Pdlim4	ENSMUSG00000020388.12	ENSMUST00000018755.9	-	open_sea	54068802	54069128	-12544	TRUE	FALSE
chr11	54056473	54056474	cg29552514_TC21	CG	intron	-5497.5	Pdlim4	ENSMUSG00000020388.12	ENSMUST00000018755.9	-	open_sea	54068802	54069128	-12329	TRUE	FALSE
chr11	54057870	54057871	cg29552521_BC21	CG	intron	-4100.5	Pdlim4	ENSMUSG00000020388.12	ENSMUST00000018755.9	-	open_sea	54068802	54069128	-10932	TRUE	FALSE
chr11	54058341	54058342	cg29552528_TC11	CG	intron	-3629.5	Pdlim4	ENSMUSG00000020388.12	ENSMUST00000018755.9	-	open_sea	54068802	54069128	-10461	TRUE	FALSE
chr11	54060627	54060628	cg29552552_TC21	CG	intron	-1343.5	Pdlim4	ENSMUSG00000020388.12	ENSMUST00000018755.9	-	open_sea	54068802	54069128	-8175	TRUE	FALSE
chr11	54062589	54062590	cg29552570_BC21	CG	intron	618.5	Pdlim4	ENSMUSG00000020388.12	ENSMUST00000018755.9	-	open_sea	54068802	54069128	-6213	TRUE	FALSE
chr11	54063716	54063717	cg29552592_BC21	CG	exon	6.0	Pdlim4	ENSMUSG00000020388.12	ENSMUST00000018755.9	-	open_sea	54068802	54069128	-5086	TRUE	FALSE
chr11	54064719	54064720	cg29552606_BC11	CG	intron	2748.5	Pdlim4	ENSMUSG00000020388.12	ENSMUST00000018755.9	-	open_sea	54068802	54069128	-4083	TRUE	FALSE
chr11	54065254	54065255	cg29552611_BC21	CG	intron	3283.5	Pdlim4	ENSMUSG00000020388.12	ENSMUST00000018755.9	-	cpg_shelve	54068802	54069128	-3548	TRUE	FALSE
chr11	54066657	54066658	cg29552628_BC21	CG	intron	4686.5	Pdlim4	ENSMUSG00000020388.12	ENSMUST00000018755.9	-	cpg_shelve	54068802	54069128	-2145	TRUE	FALSE
chr11	54067564	54067565	cg29552639_TC11	CG	intron	5593.5	Pdlim4	ENSMUSG00000020388.12	ENSMUST00000018755.9	-	cpg_shore	54068802	54069128	-1238	TRUE	FALSE
chr11	54068802	54068803	cg29552656_TC21	CG	Promoter	211.5	Pdlim4	ENSMUSG00000020388.12	ENSMUST00000018755.9	-	cpg_island	54068802	54069128	0	TRUE	FALSE
chr11	54068813	54068814	cg29552657_TC21	CG	Promoter	200.5	Pdlim4	ENSMUSG00000020388.12	ENSMUST00000018755.9	-	cpg_island	54068802	54069128	0	TRUE	FALSE
chr11	54100153	54100154	cg29552971_TC11	CG	Promoter	-809.5	P4ha2	ENSMUSG00000018906.14	ENSMUST00000019050.11	+	cpg_shore	54100795	54101372	-642	TRUE	FALSE
chr11	54100368	54100369	cg29552975_BC21	CG	Promoter	-594.5	P4ha2	ENSMUSG00000018906.14	ENSMUST00000019050.11	+	cpg_shore	54100795	54101372	-427	TRUE	FALSE
chr11	54100564	54100565	cg29552979_TC11	CG	Promoter	-398.5	P4ha2	ENSMUSG00000018906.14	ENSMUST00000019050.11	+	cpg_shore	54100795	54101372	-231	TRUE	FALSE
chr11	54101370	54101371	cg29553059_BC21	CG	Promoter	407.5	P4ha2	ENSMUSG00000018906.14	ENSMUST00000019050.11	+	cpg_island	54100795	54101372	0	TRUE	FALSE
chr11	54101427	54101428	cg29553060_BC11	CG	Promoter	464.5	P4ha2	ENSMUSG00000018906.14	ENSMUST00000019050.11	+	cpg_shore	54100795	54101372	56	TRUE	FALSE
chr11	54102339	54102340	cg29553076_BC11	CG	intron	13968.0	P4ha2	ENSMUSG00000018906.14	ENSMUST00000019050.11	+	cpg_shore	54100795	54101372	968	TRUE	FALSE
chr11	54107385	54107386	cg29553132_TC21	CG	intron	8922.0	P4ha2	ENSMUSG00000018906.14	ENSMUST00000019050.11	+	open_sea	54100795	54101372	6014	TRUE	FALSE
chr11	54107463	54107464	cg29553133_BC21	CG	intron	8844.0	P4ha2	ENSMUSG00000018906.14	ENSMUST00000019050.11	+	open_sea	54100795	54101372	6092	TRUE	FALSE
chr11	54112212	54112213	cg29553194_TC21	CG	intron	4095.0	P4ha2	ENSMUSG00000018906.14	ENSMUST00000019050.11	+	open_sea	54100795	54101372	10841	TRUE	FALSE
chr11	54113004	54113005	cg29553219_TC21	CG	intron	3303.0	P4ha2	ENSMUSG00000018906.14	ENSMUST00000019050.11	+	open_sea	54100795	54101372	11633	TRUE	FALSE
chr11	54115708	54115709	cg29553264_TC21	CG	intron	599.0	P4ha2	ENSMUSG00000018906.14	ENSMUST00000019050.11	+	open_sea	54100795	54101372	14337	TRUE	FALSE
chr11	54118079	54118080	cg29553302_TC21	CG	intron	-1772.0	P4ha2	ENSMUSG00000018906.14	ENSMUST00000019050.11	+	open_sea	54100795	54101372	16708	TRUE	FALSE
chr11	54119727	54119728	cg29553329_TC21	CG	intron	-3420.0	P4ha2	ENSMUSG00000018906.14	ENSMUST00000019050.11	+	open_sea	54100795	54101372	18356	TRUE	FALSE
chr11	54134577	54134578	cg29553533_TC21	CG	DCRD	-65563.5,33614.5	Pdlim4,P4ha2	ENSMUSG00000020388.12,ENSMUSG00000018906.14	ENSMUST00000018755.9,ENSMUST00000019050.11	-,+	open_sea	54100795	54101372	33206	TRUE	FALSE
chr11	54149142	54149143	cg29553609_BC11	CG	DCRD	-80128.5,48179.5	Pdlim4,P4ha2	ENSMUSG00000020388.12,ENSMUSG00000018906.14	ENSMUST00000018755.9,ENSMUST00000019050.11	-,+	open_sea	54100795	54101372	47771	TRUE	FALSE
chr11	54158810	54158811	cg29553710_BC21	CG	DCRD	-89796.5,57847.5,90856.5	Pdlim4,P4ha2,Csf2	ENSMUSG00000020388.12,ENSMUSG00000018906.14,ENSMUSG00000018916.5	ENSMUST00000018755.9,ENSMUST00000019050.11,ENSMUST00000019060.5	-,+,-	open_sea	54100795	54101372	57439	TRUE	FALSE
chr11	54199412	54199413	cg29554068_TC21	CG	DCRD	50254.5,67864.5,98449.5	Csf2,Il3,P4ha2	ENSMUSG00000018916.5,ENSMUSG00000018914.5,ENSMUSG00000018906.14	ENSMUST00000019060.5,ENSMUST00000019058.5,ENSMUST00000019050.11	-,-,+	open_sea	54100795	54101372	98041	TRUE	FALSE
chr11	54213402	54213403	cg29554166_TC11	CG	DCRD	-90799.5,36264.5,53874.5	Acsl6,Csf2,Il3	ENSMUSG00000020333.17,ENSMUSG00000018916.5,ENSMUSG00000018914.5	ENSMUST00000108904.9,ENSMUST00000019060.5,ENSMUST00000019058.5	+,-,-	open_sea	54303909	54304468	-90507	TRUE	FALSE
chr11	54213420	54213421	cg29554167_BC21	CG	DCRD	-90781.5,36246.5,53856.5	Acsl6,Csf2,Il3	ENSMUSG00000020333.17,ENSMUSG00000018916.5,ENSMUSG00000018914.5	ENSMUST00000108904.9,ENSMUST00000019060.5,ENSMUST00000019058.5	+,-,-	open_sea	54303909	54304468	-90489	TRUE	FALSE
chr11	54246207	54246208	cg29554440_TC21	CG	DCRD	-57994.5,3459.5,21069.5	Acsl6,Csf2,Il3	ENSMUSG00000020333.17,ENSMUSG00000018916.5,ENSMUSG00000018914.5	ENSMUST00000108904.9,ENSMUST00000019060.5,ENSMUST00000019058.5	+,-,-	open_sea	54303909	54304468	-57702	TRUE	FALSE
chr11	54247689	54247690	cg29554452_TC21	CG	exon	206.5	Csf2	ENSMUSG00000018916.5	ENSMUST00000019060.5	-	open_sea	54303909	54304468	-56220	TRUE	FALSE
chr11	54249548	54249549	cg29554473_TC21	CG	Promoter	118.5	Csf2	ENSMUSG00000018916.5	ENSMUST00000019060.5	-	open_sea	54303909	54304468	-54361	TRUE	FALSE
chr11	54249720	54249721	cg29554474_BC21	CG	Promoter	-53.5	Csf2	ENSMUSG00000018916.5	ENSMUST00000019060.5	-	open_sea	54303909	54304468	-54189	TRUE	FALSE
chr11	54250859	54250860	cg29554489_BC11	CG	Promoter	-1192.5	Csf2	ENSMUSG00000018916.5	ENSMUST00000019060.5	-	open_sea	54303909	54304468	-53050	TRUE	FALSE
chr11	54267130	54267131	cg29554613_BC21	CG	Promoter	146.5	Il3	ENSMUSG00000018914.5	ENSMUST00000019058.5	-	open_sea	54303909	54304468	-36779	TRUE	FALSE
chr11	54267143	54267144	cg29554614_BC21	CG	Promoter	133.5	Il3	ENSMUSG00000018914.5	ENSMUST00000019058.5	-	open_sea	54303909	54304468	-36766	TRUE	FALSE
chr11	54303802	54303803	cg29554882_BC21	CG	Promoter	-399.5	Acsl6	ENSMUSG00000020333.17	ENSMUST00000108904.9	+	cpg_shore	54303909	54304468	-107	TRUE	FALSE
chr11	54303822	54303823	cg29554883_TC11	CG	Promoter	-379.5	Acsl6	ENSMUSG00000020333.17	ENSMUST00000108904.9	+	cpg_shore	54303909	54304468	-87	TRUE	FALSE
chr11	54303868	54303869	cg29554884_BC21	CG	Promoter	-333.5	Acsl6	ENSMUSG00000020333.17	ENSMUST00000108904.9	+	cpg_shore	54303909	54304468	-41	TRUE	FALSE
chr11	54303929	54303930	cg29554887_TC21	CG	Promoter	-272.5	Acsl6	ENSMUSG00000020333.17	ENSMUST00000108904.9	+	cpg_island	54303909	54304468	0	TRUE	FALSE
chr11	54304331	54304332	cg29554930_TC21	CG	Promoter	129.5	Acsl6	ENSMUSG00000020333.17	ENSMUST00000108904.9	+	cpg_island	54303909	54304468	0	TRUE	FALSE
chr11	54304341	54304342	cg29554931_TC21	CG	Promoter	139.5	Acsl6	ENSMUSG00000020333.17	ENSMUST00000108904.9	+	cpg_island	54303909	54304468	0	TRUE	FALSE
chr11	54313357	54313358	cg29555017_BC21	CG	intron	19513.0	Acsl6	ENSMUSG00000020333.17	ENSMUST00000108904.9	+	open_sea	54303909	54304468	8890	TRUE	FALSE
chr11	54314152	54314153	cg29555022_BC21	CG	intron	18718.0	Acsl6	ENSMUSG00000020333.17	ENSMUST00000108904.9	+	open_sea	54303909	54304468	9685	TRUE	FALSE
chr11	54314874	54314875	cg29555028_BC21	CG	intron	17996.0	Acsl6	ENSMUSG00000020333.17	ENSMUST00000108904.9	+	open_sea	54303909	54304468	10407	TRUE	FALSE
chr11	54315079	54315080	cg29555030_BC21	CG	intron	17791.0	Acsl6	ENSMUSG00000020333.17	ENSMUST00000108904.9	+	open_sea	54303909	54304468	10612	TRUE	FALSE
chr11	54319626	54319627	cg29555077_BC11	CG	intron	13244.0	Acsl6	ENSMUSG00000020333.17	ENSMUST00000108904.9	+	open_sea	54303909	54304468	15159	TRUE	FALSE
chr11	54319924	54319925	cg29555080_TC21	CG	intron	12946.0	Acsl6	ENSMUSG00000020333.17	ENSMUST00000108904.9	+	open_sea	54303909	54304468	15457	TRUE	FALSE
chr11	54320091	54320092	cg29555081_TC21	CG	intron	12779.0	Acsl6	ENSMUSG00000020333.17	ENSMUST00000108904.9	+	open_sea	54303909	54304468	15624	TRUE	FALSE
chr11	54320315	54320316	cg29555089_TC21	CG	exon	-53.5	Acsl6	ENSMUSG00000020333.17	ENSMUST00000108904.9	+	open_sea	54303909	54304468	15848	TRUE	FALSE
chr11	54325609	54325610	cg29555149_BC21	CG	exon	1.0	Acsl6	ENSMUSG00000020333.17	ENSMUST00000108904.9	+	open_sea	54303909	54304468	21142	TRUE	FALSE
chr11	54328465	54328466	cg29555180_TC11	CG	intron	4405.0	Acsl6	ENSMUSG00000020333.17	ENSMUST00000108904.9	+	open_sea	54303909	54304468	23998	TRUE	FALSE
chr11	54336675	54336676	cg29555278_TC21	CG	intron	-3805.0	Acsl6	ENSMUSG00000020333.17	ENSMUST00000108904.9	+	open_sea	54303909	54304468	32208	TRUE	FALSE
chr11	54345830	54345831	cg29555391_BC21	CG	intron	-12960.0	Acsl6	ENSMUSG00000020333.17	ENSMUST00000108904.9	+	open_sea	54303909	54304468	41363	TRUE	FALSE
chr11	54346062	54346063	cg29555397_TC21	CG	intron	-13192.0	Acsl6	ENSMUSG00000020333.17	ENSMUST00000108904.9	+	open_sea	54387615	54388544	-41553	TRUE	FALSE
chr11	54352933	54352934	cg29555467_BC21	CG	intron	-20063.0	Acsl6	ENSMUSG00000020333.17	ENSMUST00000108904.9	+	open_sea	54387615	54388544	-34682	TRUE	FALSE
chr11	54353284	54353285	cg29555473_BC21	CG	intron	-20414.0	Acsl6	ENSMUSG00000020333.17	ENSMUST00000108904.9	+	open_sea	54387615	54388544	-34331	TRUE	FALSE
chr11	54353290	54353291	cg29555474_BC21	CG	intron	-20420.0	Acsl6	ENSMUSG00000020333.17	ENSMUST00000108904.9	+	open_sea	54387615	54388544	-34325	TRUE	FALSE
chr11	54354821	54354822	cg29555487_TC11	CG	intron	-21951.0	Acsl6	ENSMUSG00000020333.17	ENSMUST00000108904.9	+	open_sea	54387615	54388544	-32794	TRUE	FALSE
chr11	54356883	54356884	cg29555514_BC21	CG	intron	-24013.0	Acsl6	ENSMUSG00000020333.17	ENSMUST00000108904.9	+	open_sea	54387615	54388544	-30732	TRUE	FALSE
chr11	54357930	54357931	cg29555519_TC21	CG	intron	-25060.0	Acsl6	ENSMUSG00000020333.17	ENSMUST00000108904.9	+	open_sea	54387615	54388544	-29685	TRUE	FALSE
chr11	54360610	54360611	cg29555554_BC21	CG	intron	-27740.0	Acsl6	ENSMUSG00000020333.17	ENSMUST00000108904.9	+	open_sea	54387615	54388544	-27005	TRUE	FALSE
chr11	54370658	54370659	cg29555629_BC11	CG	Promoter	6.5	Meikin	ENSMUSG00000020332.7	ENSMUST00000094193.2	+	open_sea	54387615	54388544	-16957	TRUE	FALSE
chr11	54370710	54370711	cg29555630_BC21	CG	Promoter	58.5	Meikin	ENSMUSG00000020332.7	ENSMUST00000094193.2	+	open_sea	54387615	54388544	-16905	TRUE	FALSE
chr11	54371732	54371733	cg29555648_TC11	CG	intron	26988.5	Meikin	ENSMUSG00000020332.7	ENSMUST00000094193.2	+	open_sea	54387615	54388544	-15883	TRUE	FALSE
chr11	54376821	54376822	cg29555678_BC21	CG	intron	21899.5	Meikin	ENSMUSG00000020332.7	ENSMUST00000094193.2	+	open_sea	54387615	54388544	-10794	TRUE	FALSE
chr11	54377978	54377979	cg29555684_TC21	CG	intron	20742.5	Meikin	ENSMUSG00000020332.7	ENSMUST00000094193.2	+	open_sea	54387615	54388544	-9637	TRUE	FALSE
chr11	54401159	54401160	cg29555817_TC21	CG	intron	-2438.5	Meikin	ENSMUSG00000020332.7	ENSMUST00000094193.2	+	open_sea	54387615	54388544	12616	TRUE	FALSE
chr11	54404424	54404425	cg29555854_BC21	CG	intron	-5703.5	Meikin	ENSMUSG00000020332.7	ENSMUST00000094193.2	+	open_sea	54387615	54388544	15881	TRUE	FALSE
chr11	54427764	54427765	cg29555998_BC21	CG	DCRD	-95082.5,-10434.5,57112.5	Rapgef6,Fnip1,Meikin	ENSMUSG00000037533.20,ENSMUSG00000035992.15,ENSMUSG00000020332.7	ENSMUST00000102743.9,ENSMUST00000046835.13,ENSMUST00000094193.2	+,+,+	open_sea	54437986	54438657	-10222	TRUE	FALSE
chr11	54434633	54434634	cg29556053_BC21	CG	DCRD	-88213.5,-3565.5,63981.5	Rapgef6,Fnip1,Meikin	ENSMUSG00000037533.20,ENSMUSG00000035992.15,ENSMUSG00000020332.7	ENSMUST00000102743.9,ENSMUST00000046835.13,ENSMUST00000094193.2	+,+,+	cpg_shelve	54437986	54438657	-3353	TRUE	FALSE
chr11	54438209	54438210	cg29556117_BC11	CG	Promoter	10.5	Fnip1	ENSMUSG00000035992.15	ENSMUST00000046835.13	+	cpg_island	54437986	54438657	0	TRUE	FALSE
chr11	54438271	54438272	cg29556123_BC21	CG	Promoter	72.5	Fnip1	ENSMUSG00000035992.15	ENSMUST00000046835.13	+	cpg_island	54437986	54438657	0	TRUE	FALSE
chr11	54438767	54438768	cg29556179_BC21	CG	intron	39449.5	Fnip1	ENSMUSG00000035992.15	ENSMUST00000046835.13	+	cpg_shore	54437986	54438657	111	TRUE	FALSE
chr11	54440010	54440011	cg29556199_TC21	CG	intron	38206.5	Fnip1	ENSMUSG00000035992.15	ENSMUST00000046835.13	+	cpg_shore	54437986	54438657	1354	TRUE	FALSE
chr11	54450740	54450741	cg29556246_BC21	CG	intron	27476.5	Fnip1	ENSMUSG00000035992.15	ENSMUST00000046835.13	+	open_sea	54437986	54438657	12084	FALSE	TRUE
chr11	54450847	54450848	cg29556247_TC11	CG	intron	27369.5	Fnip1	ENSMUSG00000035992.15	ENSMUST00000046835.13	+	open_sea	54437986	54438657	12191	TRUE	FALSE
chr11	54455282	54455283	cg29556265_BC21	CG	intron	22934.5	Fnip1	ENSMUSG00000035992.15	ENSMUST00000046835.13	+	open_sea	54437986	54438657	16626	TRUE	FALSE
chr11	54464381	54464382	cg29556308_TC21	CG	intron	13835.5	Fnip1	ENSMUSG00000035992.15	ENSMUST00000046835.13	+	open_sea	54437986	54438657	25725	TRUE	FALSE
chr11	54464633	54464634	cg29556310_BC21	CG	intron	13583.5	Fnip1	ENSMUSG00000035992.15	ENSMUST00000046835.13	+	open_sea	54437986	54438657	25977	TRUE	FALSE
chr11	54518996	54518997	cg29556577_BC21	CG	DCRD	-3850.5,80797.5	Rapgef6,Fnip1	ENSMUSG00000037533.20,ENSMUSG00000035992.15	ENSMUST00000102743.9,ENSMUST00000046835.13	+,+	cpg_shelve	54522424	54523171	-3428	TRUE	FALSE
chr11	54522709	54522710	cg29556626_BC11	CG	Promoter	-137.5	Rapgef6	ENSMUSG00000037533.20	ENSMUST00000102743.9	+	cpg_island	54522424	54523171	0	TRUE	FALSE
chr11	54522954	54522955	cg29556655_TC11	CG	Promoter	107.5	Rapgef6	ENSMUSG00000037533.20	ENSMUST00000102743.9	+	cpg_island	54522424	54523171	0	TRUE	FALSE
chr11	54522987	54522988	cg29556657_TC21	CG	Promoter	140.5	Rapgef6	ENSMUSG00000037533.20	ENSMUST00000102743.9	+	cpg_island	54522424	54523171	0	TRUE	FALSE
chr11	54562920	54562921	cg29556879_BC21	CG	intron	48145.5	Rapgef6	ENSMUSG00000037533.20	ENSMUST00000102743.9	+	open_sea	54582337	54582622	-19417	TRUE	FALSE
chr11	54574910	54574911	cg29556931_TC11	CG	intron	36155.5	Rapgef6	ENSMUSG00000037533.20	ENSMUST00000102743.9	+	open_sea	54582337	54582622	-7427	TRUE	FALSE
chr11	54575164	54575165	cg29556933_TC11	CG	intron	35901.5	Rapgef6	ENSMUSG00000037533.20	ENSMUST00000102743.9	+	open_sea	54582337	54582622	-7173	TRUE	FALSE
chr11	54592944	54592945	cg29557061_TC21	CG	intron	18121.5	Rapgef6	ENSMUSG00000037533.20	ENSMUST00000102743.9	+	open_sea	54582337	54582622	10323	TRUE	FALSE
chr11	54596220	54596221	cg29557080_BC21	CG	intron	14845.5	Rapgef6	ENSMUSG00000037533.20	ENSMUST00000102743.9	+	open_sea	54582337	54582622	13599	TRUE	FALSE
chr11	54596255	54596256	cg29557081_BC21	CG	intron	14810.5	Rapgef6	ENSMUSG00000037533.20	ENSMUST00000102743.9	+	open_sea	54582337	54582622	13634	TRUE	FALSE
chr11	54604399	54604400	cg29557122_TC21	CG	intron	6666.5	Rapgef6	ENSMUSG00000037533.20	ENSMUST00000102743.9	+	open_sea	54582337	54582622	21778	TRUE	FALSE
chr11	54606367	54606368	cg29557136_TC21	CG	intron	4698.5	Rapgef6	ENSMUSG00000037533.20	ENSMUST00000102743.9	+	open_sea	54582337	54582622	23746	TRUE	FALSE
chr11	54622354	54622355	cg29557222_BC21	CG	exon	29.5	Rapgef6	ENSMUSG00000037533.20	ENSMUST00000102743.9	+	open_sea	54582337	54582622	39733	TRUE	FALSE
chr11	54622752	54622753	cg29557231_BC21	CG	intron	-11686.5	Rapgef6	ENSMUSG00000037533.20	ENSMUST00000102743.9	+	open_sea	54582337	54582622	40131	TRUE	FALSE
chr11	54657508	54657509	cg29557450_TC21	CG	intron	-46442.5	Rapgef6	ENSMUSG00000037533.20	ENSMUST00000102743.9	+	open_sea	54582337	54582622	74887	TRUE	FALSE
chr11	54658328	54658329	cg29557457_BC21	CG	intron	-47262.5	Rapgef6	ENSMUSG00000037533.20	ENSMUST00000102743.9	+	open_sea	54582337	54582622	75707	TRUE	FALSE
chr11	54658696	54658697	cg29557458_BC21	CG	intron	-47630.5	Rapgef6	ENSMUSG00000037533.20	ENSMUST00000102743.9	+	open_sea	54582337	54582622	76075	TRUE	FALSE
chr11	54659062	54659063	cg29557461_TC21	CG	intron	-47996.5	Rapgef6	ENSMUSG00000037533.20	ENSMUST00000102743.9	+	open_sea	54582337	54582622	76441	TRUE	FALSE
chr11	54666370	54666371	cg29557496_BC21	CG	intron	-55304.5	Rapgef6	ENSMUSG00000037533.20	ENSMUST00000102743.9	+	open_sea	54582337	54582622	83749	TRUE	FALSE
chr11	54690806	54690807	cg29557652_BC21	CG	intron	-79740.5	Rapgef6	ENSMUSG00000037533.20	ENSMUST00000102743.9	+	open_sea	54787032	54787948	-96226	TRUE	FALSE
chr11	54691297	54691298	cg29557655_TC21	CG	exon	191.5	Rapgef6	ENSMUSG00000037533.20	ENSMUST00000102743.9	+	open_sea	54787032	54787948	-95735	TRUE	FALSE
chr11	54691551	54691552	cg29557657_TC21	CG	exon	-62.5	Rapgef6	ENSMUSG00000037533.20	ENSMUST00000102743.9	+	open_sea	54787032	54787948	-95481	TRUE	FALSE
chr11	54707140	54707141	cg29557805_BC21	CG	DCRD	80534.5	Cdc42se2	ENSMUSG00000052298.12	ENSMUST00000064104.12	-	open_sea	54787032	54787948	-79892	TRUE	FALSE
chr11	54722137	54722138	cg29557921_BC21	CG	intron	-30428.0	Cdc42se2	ENSMUSG00000052298.12	ENSMUST00000064104.12	-	open_sea	54787032	54787948	-64895	TRUE	FALSE
chr11	54744749	54744750	cg29558109_TC11	CG	intron	-7816.0	Cdc42se2	ENSMUSG00000052298.12	ENSMUST00000064104.12	-	open_sea	54787032	54787948	-42283	TRUE	FALSE
chr11	54746852	54746853	cg29558127_TC21	CG	intron	-5713.0	Cdc42se2	ENSMUSG00000052298.12	ENSMUST00000064104.12	-	open_sea	54787032	54787948	-40180	TRUE	FALSE
chr11	54756531	54756532	cg29558186_TC21	CG	5'-UTR	49.0	Cdc42se2	ENSMUSG00000052298.12	ENSMUST00000064104.12	-	open_sea	54787032	54787948	-30501	TRUE	FALSE
chr11	54758435	54758436	cg29558191_TC21	CG	intron	5870.0	Cdc42se2	ENSMUSG00000052298.12	ENSMUST00000064104.12	-	open_sea	54787032	54787948	-28597	TRUE	FALSE
chr11	54774528	54774529	cg29558295_BC21	CG	intron	21963.0	Cdc42se2	ENSMUSG00000052298.12	ENSMUST00000064104.12	-	open_sea	54787032	54787948	-12504	TRUE	FALSE
chr11	54775835	54775836	cg29558308_BC21	CG	intron	23270.0	Cdc42se2	ENSMUSG00000052298.12	ENSMUST00000064104.12	-	open_sea	54787032	54787948	-11197	TRUE	FALSE
chr11	54777219	54777220	cg29558317_BC11	CG	intron	24654.0	Cdc42se2	ENSMUSG00000052298.12	ENSMUST00000064104.12	-	open_sea	54787032	54787948	-9813	TRUE	FALSE
chr11	54777904	54777905	cg29558322_BC21	CG	intron	25339.0	Cdc42se2	ENSMUSG00000052298.12	ENSMUST00000064104.12	-	open_sea	54787032	54787948	-9128	TRUE	FALSE
chr11	54784623	54784624	cg29558354_TC21	CG	intron	32058.0	Cdc42se2	ENSMUSG00000052298.12	ENSMUST00000064104.12	-	cpg_shelve	54787032	54787948	-2409	TRUE	FALSE
chr11	54787865	54787866	cg29558460_BC11	CG	Promoter	-190.5	Cdc42se2	ENSMUSG00000052298.12	ENSMUST00000064104.12	-	cpg_island	54787032	54787948	0	TRUE	FALSE
chr11	54787946	54787947	cg29558469_BC11	CG	Promoter	-271.5	Cdc42se2	ENSMUSG00000052298.12	ENSMUST00000064104.12	-	cpg_island	54787032	54787948	0	TRUE	FALSE
chr11	54804133	54804134	cg29558601_TC11	CG	DCRD	-98638.5,-62249.5,-16458.5,56778.5	Gpx3,Hint1,Cdc42se2,Lyrm7	ENSMUSG00000018339.11,ENSMUSG00000020267.6,ENSMUSG00000052298.12,ENSMUSG00000020268.14	ENSMUST00000082430.9,ENSMUST00000020504.5,ENSMUST00000064104.12,ENSMUST00000144164.8	+,+,-,-	open_sea	54787032	54787948	16186	TRUE	FALSE
chr11	54805290	54805291	cg29558615_TC21	CG	DCRD	-97481.5,-61092.5,-17615.5,55621.5	Gpx3,Hint1,Cdc42se2,Lyrm7	ENSMUSG00000018339.11,ENSMUSG00000020267.6,ENSMUSG00000052298.12,ENSMUSG00000020268.14	ENSMUST00000082430.9,ENSMUST00000020504.5,ENSMUST00000064104.12,ENSMUST00000144164.8	+,+,-,-	open_sea	54787032	54787948	17343	TRUE	FALSE
chr11	54820408	54820409	cg29558780_BC21	CG	DCRD	-82363.5,-45974.5,-32733.5,40503.5	Gpx3,Hint1,Cdc42se2,Lyrm7	ENSMUSG00000018339.11,ENSMUSG00000020267.6,ENSMUSG00000052298.12,ENSMUSG00000020268.14	ENSMUST00000082430.9,ENSMUST00000020504.5,ENSMUST00000064104.12,ENSMUST00000144164.8	+,+,-,-	open_sea	54787032	54787948	32461	TRUE	FALSE
chr11	54830059	54830060	cg29558888_TC21	CG	DCRD	-72712.5,-42384.5,-36323.5,30852.5	Gpx3,Cdc42se2,Hint1,Lyrm7	ENSMUSG00000018339.11,ENSMUSG00000052298.12,ENSMUSG00000020267.6,ENSMUSG00000020268.14	ENSMUST00000082430.9,ENSMUST00000064104.12,ENSMUST00000020504.5,ENSMUST00000144164.8	+,-,+,-	open_sea	54860578	54860923	-30519	FALSE	TRUE
chr11	54839673	54839674	cg29558989_BC21	CG	3'-UTR	-73.0	Lyrm7	ENSMUSG00000020268.14	ENSMUST00000144164.8	-	open_sea	54860578	54860923	-20905	TRUE	FALSE
chr11	54844511	54844512	cg29559032_BC11	CG	intron	-5124.0	Lyrm7	ENSMUSG00000020268.14	ENSMUST00000144164.8	-	open_sea	54860578	54860923	-16067	TRUE	FALSE
chr11	54845246	54845247	cg29559046_BC11	CG	intron	-4389.0	Lyrm7	ENSMUSG00000020268.14	ENSMUST00000144164.8	-	open_sea	54860578	54860923	-15332	TRUE	FALSE
chr11	54846209	54846210	cg29559057_BC21	CG	intron	-3426.0	Lyrm7	ENSMUSG00000020268.14	ENSMUST00000144164.8	-	open_sea	54860578	54860923	-14369	TRUE	FALSE
chr11	54860952	54860953	cg29559287_TC21	CG	Promoter	-40.5	Lyrm7	ENSMUSG00000020268.14	ENSMUST00000144164.8	-	cpg_shore	54860578	54860923	30	TRUE	FALSE
chr11	54861029	54861030	cg29559289_BC21	CG	Promoter	-117.5	Lyrm7	ENSMUSG00000020268.14	ENSMUST00000144164.8	-	cpg_shore	54860578	54860923	107	TRUE	FALSE
chr11	54863262	54863263	cg29559307_TC21	CG	DCRD	-75587.5,-39509.5,-3120.5,-2350.5,92859.5	Cdc42se2,Gpx3,Hint1,Lyrm7,Tnip1	ENSMUSG00000052298.12,ENSMUSG00000018339.11,ENSMUSG00000020267.6,ENSMUSG00000020268.14,ENSMUSG00000020400.17	ENSMUST00000064104.12,ENSMUST00000082430.9,ENSMUST00000020504.5,ENSMUST00000144164.8,ENSMUST00000108889.9	-,+,+,-,-	cpg_shelve	54860578	54860923	2340	TRUE	FALSE
chr11	54865828	54865829	cg29559330_BC21	CG	Promoter	-554.5	Hint1	ENSMUSG00000020267.6	ENSMUST00000020504.5	+	cpg_shore	54866335	54866984	-507	TRUE	FALSE
chr11	54866272	54866273	cg29559339_BC11	CG	Promoter	-110.5	Hint1	ENSMUSG00000020267.6	ENSMUST00000020504.5	+	cpg_shore	54866335	54866984	-63	TRUE	FALSE
chr11	54866545	54866546	cg29559373_TC11	CG	Promoter	162.5	Hint1	ENSMUSG00000020267.6	ENSMUST00000020504.5	+	cpg_island	54866335	54866984	0	TRUE	FALSE
chr11	54867109	54867110	cg29559440_TC21	CG	intron	1332.5	Hint1	ENSMUSG00000020267.6	ENSMUST00000020504.5	+	cpg_shore	54866335	54866984	126	TRUE	FALSE
chr11	54868611	54868612	cg29559450_BC21	CG	intron	-169.5	Hint1	ENSMUSG00000020267.6	ENSMUST00000020504.5	+	cpg_shore	54866335	54866984	1628	TRUE	FALSE
chr11	54869748	54869749	cg29559456_BC21	CG	intron	-1306.5	Hint1	ENSMUSG00000020267.6	ENSMUST00000020504.5	+	cpg_shelve	54866335	54866984	2765	TRUE	FALSE
chr11	54882604	54882605	cg29559563_TC21	CG	DCRD	-94929.5,-21692.5,-20167.5,16221.5,73517.5	Cdc42se2,Lyrm7,Gpx3,Hint1,Tnip1	ENSMUSG00000052298.12,ENSMUSG00000020268.14,ENSMUSG00000018339.11,ENSMUSG00000020267.6,ENSMUSG00000020400.17	ENSMUST00000064104.12,ENSMUST00000144164.8,ENSMUST00000082430.9,ENSMUST00000020504.5,ENSMUST00000108889.9	-,-,+,+,-	open_sea	54866335	54866984	15621	TRUE	FALSE
chr11	54902440	54902441	cg29559747_BC21	CG	Promoter	-331.5	Gpx3	ENSMUSG00000018339.11	ENSMUST00000082430.9	+	cpg_shore	54902772	54903033	-332	TRUE	FALSE
chr11	54902484	54902485	cg29559748_BC21	CG	Promoter	-287.5	Gpx3	ENSMUSG00000018339.11	ENSMUST00000082430.9	+	cpg_shore	54902772	54903033	-288	TRUE	FALSE
chr11	54902621	54902622	cg29559752_BC21	CG	Promoter	-150.5	Gpx3	ENSMUSG00000018339.11	ENSMUST00000082430.9	+	cpg_shore	54902772	54903033	-151	TRUE	FALSE
chr11	54902641	54902642	cg29559753_BC21	CG	Promoter	-130.5	Gpx3	ENSMUSG00000018339.11	ENSMUST00000082430.9	+	cpg_shore	54902772	54903033	-131	TRUE	FALSE
chr11	54902928	54902929	cg29559767_BC21	CG	Promoter	156.5	Gpx3	ENSMUSG00000018339.11	ENSMUST00000082430.9	+	cpg_island	54902772	54903033	0	TRUE	FALSE
chr11	54903171	54903172	cg29559783_BC11	CG	Promoter	399.5	Gpx3	ENSMUSG00000018339.11	ENSMUST00000082430.9	+	cpg_shore	54902772	54903033	139	TRUE	FALSE
chr11	54906075	54906076	cg29559813_BC21	CG	intron	499.0	Gpx3	ENSMUSG00000018339.11	ENSMUST00000082430.9	+	cpg_shelve	54902772	54903033	3043	TRUE	FALSE
chr11	54908219	54908220	cg29559837_TC21	CG	intron	-1645.0	Gpx3	ENSMUSG00000018339.11	ENSMUST00000082430.9	+	open_sea	54902772	54903033	5187	TRUE	FALSE
chr11	54910212	54910213	cg29559873_TC21	CG	3'-UTR	-196.0	Gpx3	ENSMUSG00000018339.11	ENSMUST00000082430.9	+	open_sea	54902772	54903033	7180	TRUE	FALSE
chr11	54913112	54913113	cg29559902_BC21	CG	intron	-23739.5	Tnip1	ENSMUSG00000020400.17	ENSMUST00000102731.7	-	open_sea	54902772	54903033	10080	TRUE	FALSE
chr11	54917790	54917791	cg29559955_TC21	CG	intron	-19061.5	Tnip1	ENSMUSG00000020400.17	ENSMUST00000102731.7	-	open_sea	54902772	54903033	14758	TRUE	FALSE
chr11	54928890	54928891	cg29560096_BC21	CG	intron	-7961.5	Tnip1	ENSMUSG00000020400.17	ENSMUST00000102731.7	-	open_sea	54902772	54903033	25858	TRUE	FALSE
chr11	54934004	54934005	cg29560159_BC21	CG	exon	-80.0	Tnip1	ENSMUSG00000020400.17	ENSMUST00000108889.9	-	open_sea	54955743	54956304	-21739	TRUE	FALSE
chr11	54939813	54939814	cg29560242_TC21	CG	intron	2961.5	Tnip1	ENSMUSG00000020400.17	ENSMUST00000102731.7	-	open_sea	54955743	54956304	-15930	TRUE	FALSE
chr11	54947666	54947667	cg29560346_BC21	CG	intron	10814.5	Tnip1	ENSMUSG00000020400.17	ENSMUST00000102731.7	-	open_sea	54955743	54956304	-8077	TRUE	FALSE
chr11	54947799	54947800	cg29560351_TC21	CG	intron	10947.5	Tnip1	ENSMUSG00000020400.17	ENSMUST00000102731.7	-	open_sea	54955743	54956304	-7944	TRUE	FALSE
chr11	54954410	54954411	cg29560403_BC21	CG	intron	17558.5	Tnip1	ENSMUSG00000020400.17	ENSMUST00000102731.7	-	cpg_shore	54955743	54956304	-1333	TRUE	FALSE
chr11	54954915	54954916	cg29560410_BC21	CG	intron	18063.5	Tnip1	ENSMUSG00000020400.17	ENSMUST00000102731.7	-	cpg_shore	54955743	54956304	-828	TRUE	FALSE
chr11	54955102	54955103	cg29560415_TC21	CG	intron	18250.5	Tnip1	ENSMUSG00000020400.17	ENSMUST00000102731.7	-	cpg_shore	54955743	54956304	-641	TRUE	FALSE
chr11	54956233	54956234	cg29560482_BC21	CG	Promoter	-111.5	Tnip1	ENSMUSG00000020400.17	ENSMUST00000108889.9	-	cpg_island	54955743	54956304	0	TRUE	FALSE
chr11	54959116	54959117	cg29560520_TC21	CG	intron	22264.5	Tnip1	ENSMUSG00000020400.17	ENSMUST00000102731.7	-	cpg_shelve	54955743	54956304	2813	TRUE	FALSE
chr11	54961736	54961737	cg29560538_BC21	CG	intron	24884.5	Tnip1	ENSMUSG00000020400.17	ENSMUST00000102731.7	-	open_sea	54955743	54956304	5433	TRUE	FALSE
chr11	54962894	54962895	cg29560549_BC21	CG	Promoter	17.5	Tnip1	ENSMUSG00000020400.17	ENSMUST00000018482.12	-	open_sea	54955743	54956304	6591	TRUE	FALSE
chr11	54963337	54963338	cg29560554_BC21	CG	Promoter	-425.5	Tnip1	ENSMUSG00000020400.17	ENSMUST00000018482.12	-	open_sea	54955743	54956304	7034	TRUE	FALSE
chr11	54970856	54970857	cg29560610_BC21	CG	DCRD	-14734.5,62588.5,68084.5	Tnip1,Anxa6,Gpx3	ENSMUSG00000020400.17,ENSMUSG00000018340.13,ENSMUSG00000018339.11	ENSMUST00000108889.9,ENSMUST00000108883.9,ENSMUST00000082430.9	-,-,+	open_sea	54955743	54956304	14553	TRUE	FALSE
chr11	54973357	54973358	cg29560638_BC21	CG	DCRD	-17235.5,60087.5,70585.5	Tnip1,Anxa6,Gpx3	ENSMUSG00000020400.17,ENSMUSG00000018340.13,ENSMUSG00000018339.11	ENSMUST00000108889.9,ENSMUST00000108883.9,ENSMUST00000082430.9	-,-,+	open_sea	54955743	54956304	17054	TRUE	FALSE
chr11	54979268	54979269	cg29560695_BC21	CG	3'-UTR	-17.5	Anxa6	ENSMUSG00000018340.13	ENSMUST00000108883.9	-	open_sea	54955743	54956304	22965	TRUE	FALSE
chr11	55008085	55008086	cg29561002_BC21	CG	intron	1809.0	Anxa6	ENSMUSG00000018340.13	ENSMUST00000108883.9	-	open_sea	55033169	55033507	-25084	TRUE	FALSE
chr11	55019316	55019317	cg29561130_TC21	CG	intron	13040.0	Anxa6	ENSMUSG00000018340.13	ENSMUST00000108883.9	-	open_sea	55033169	55033507	-13853	TRUE	FALSE
chr11	55023930	55023931	cg29561178_BC21	CG	intron	17654.0	Anxa6	ENSMUSG00000018340.13	ENSMUST00000108883.9	-	open_sea	55033169	55033507	-9239	TRUE	FALSE
chr11	55026645	55026646	cg29561196_BC21	CG	intron	20369.0	Anxa6	ENSMUSG00000018340.13	ENSMUST00000108883.9	-	open_sea	55033169	55033507	-6524	TRUE	FALSE
chr11	55031212	55031213	cg29561238_BC11	CG	intron	24936.0	Anxa6	ENSMUSG00000018340.13	ENSMUST00000108883.9	-	cpg_shore	55033169	55033507	-1957	TRUE	FALSE
chr11	55033824	55033825	cg29561309_BC21	CG	Promoter	-379.5	Anxa6	ENSMUSG00000018340.13	ENSMUST00000108883.9	-	cpg_shore	55033169	55033507	318	TRUE	FALSE
chr11	55033840	55033841	cg29561310_TC21	CG	Promoter	-395.5	Anxa6	ENSMUSG00000018340.13	ENSMUST00000108883.9	-	cpg_shore	55033169	55033507	334	TRUE	FALSE
chr11	55046854	55046855	cg29561417_TC21	CG	DCRD	-90732.5,-51260.5,-13409.5,31252.5	Tnip1,Gm2a,Anxa6,Ccdc69	ENSMUSG00000020400.17,ENSMUSG00000000594.7,ENSMUSG00000018340.13,ENSMUSG00000049588.13	ENSMUST00000108889.9,ENSMUST00000000608.7,ENSMUST00000108883.9,ENSMUST00000055040.12	-,+,-,-	open_sea	55033169	55033507	13348	TRUE	FALSE
chr11	55050103	55050104	cg29561448_TC21	CG	3'-UTR	-1.5	Ccdc69	ENSMUSG00000049588.13	ENSMUST00000055040.12	-	open_sea	55033169	55033507	16597	TRUE	FALSE
chr11	55067134	55067135	cg29561601_BC21	CG	intron	3215.5	Ccdc69	ENSMUSG00000049588.13	ENSMUST00000055040.12	-	open_sea	55077992	55078211	-10858	TRUE	FALSE
chr11	55073658	55073659	cg29561681_BC21	CG	intron	9739.5	Ccdc69	ENSMUSG00000049588.13	ENSMUST00000055040.12	-	open_sea	55077992	55078211	-4334	TRUE	FALSE
chr11	55077719	55077720	cg29561729_TC21	CG	Promoter	387.5	Ccdc69	ENSMUSG00000049588.13	ENSMUST00000055040.12	-	cpg_shore	55077992	55078211	-273	TRUE	FALSE
chr11	55077786	55077787	cg29561730_TC21	CG	Promoter	320.5	Ccdc69	ENSMUSG00000049588.13	ENSMUST00000055040.12	-	cpg_shore	55077992	55078211	-206	TRUE	FALSE
chr11	55098098	55098099	cg29561998_BC21	CG	Promoter	-16.5	Gm2a	ENSMUSG00000000594.7	ENSMUST00000000608.7	+	cpg_island	55097681	55098287	0	TRUE	FALSE
chr11	55098122	55098123	cg29561999_TC21	CG	Promoter	7.5	Gm2a	ENSMUSG00000000594.7	ENSMUST00000000608.7	+	cpg_island	55097681	55098287	0	TRUE	FALSE
chr11	55100265	55100266	cg29562041_BC21	CG	intron	5306.5	Gm2a	ENSMUSG00000000594.7	ENSMUST00000000608.7	+	cpg_shore	55097681	55098287	1979	TRUE	FALSE
chr11	55103949	55103950	cg29562076_TC21	CG	intron	1622.5	Gm2a	ENSMUSG00000000594.7	ENSMUST00000000608.7	+	open_sea	55097681	55098287	5663	TRUE	FALSE
chr11	55118861	55118862	cg29562247_BC21	CG	DCRD	-94933.5,-85416.5,-40754.5,20746.5,32846.5,66215.5	Slc36a1,Anxa6,Ccdc69,Gm2a,Slc36a3,Slc36a2	ENSMUSG00000020261.15,ENSMUSG00000018340.13,ENSMUSG00000049588.13,ENSMUSG00000000594.7,ENSMUSG00000049491.15,ENSMUSG00000020264.5	ENSMUST00000108867.1,ENSMUST00000108883.9,ENSMUST00000055040.12,ENSMUST00000000608.7,ENSMUST00000020502.8,ENSMUST00000039305.5	+,-,-,+,-,-	open_sea	55097681	55098287	20575	TRUE	FALSE
chr11	55123481	55123482	cg29562283_BC21	CG	DCRD	-90313.5,-90036.5,-45374.5,25366.5,28226.5,61595.5	Slc36a1,Anxa6,Ccdc69,Gm2a,Slc36a3,Slc36a2	ENSMUSG00000020261.15,ENSMUSG00000018340.13,ENSMUSG00000049588.13,ENSMUSG00000000594.7,ENSMUSG00000049491.15,ENSMUSG00000020264.5	ENSMUST00000108867.1,ENSMUST00000108883.9,ENSMUST00000055040.12,ENSMUST00000000608.7,ENSMUST00000020502.8,ENSMUST00000039305.5	+,-,-,+,-,-	open_sea	55097681	55098287	25195	TRUE	FALSE
chr11	55128581	55128582	cg29562356_TC21	CG	intron	-9680.0	Slc36a3	ENSMUSG00000049491.15	ENSMUST00000020502.8	-	open_sea	55097681	55098287	30295	TRUE	FALSE
chr11	55129477	55129478	cg29562366_BC11	CG	intron	-8784.0	Slc36a3	ENSMUSG00000049491.15	ENSMUST00000020502.8	-	open_sea	55097681	55098287	31191	TRUE	FALSE
chr11	55147407	55147408	cg29562520_TC21	CG	intron	9146.0	Slc36a3	ENSMUSG00000049491.15	ENSMUST00000020502.8	-	open_sea	55097681	55098287	49121	TRUE	FALSE
chr11	55151356	55151357	cg29562556_TC21	CG	Promoter	351.5	Slc36a3	ENSMUSG00000049491.15	ENSMUST00000020502.8	-	open_sea	55204242	55204518	-52886	TRUE	FALSE
chr11	55151839	55151840	cg29562559_BC21	CG	Promoter	-131.5	Slc36a3	ENSMUSG00000049491.15	ENSMUST00000020502.8	-	open_sea	55204242	55204518	-52403	TRUE	FALSE
chr11	55158664	55158665	cg29562617_TC21	CG	3'-UTR	-243.5	Slc36a2	ENSMUSG00000020264.5	ENSMUST00000039305.5	-	open_sea	55204242	55204518	-45578	TRUE	FALSE
chr11	55161474	55161475	cg29562660_TC21	CG	intron	-10299.0	Slc36a2	ENSMUSG00000020264.5	ENSMUST00000039305.5	-	open_sea	55204242	55204518	-42768	TRUE	FALSE
chr11	55162747	55162748	cg29562678_BC11	CG	exon	17.0	Slc36a2	ENSMUSG00000020264.5	ENSMUST00000039305.5	-	open_sea	55204242	55204518	-41495	TRUE	FALSE
chr11	55162783	55162784	cg29562680_BC21	CG	exon	53.0	Slc36a2	ENSMUSG00000020264.5	ENSMUST00000039305.5	-	open_sea	55204242	55204518	-41459	TRUE	FALSE
chr11	55184854	55184855	cg29562891_BC21	CG	Promoter	222.5	Slc36a2	ENSMUSG00000020264.5	ENSMUST00000039305.5	-	open_sea	55204242	55204518	-19388	TRUE	FALSE
chr11	55184929	55184930	cg29562892_BC21	CG	Promoter	147.5	Slc36a2	ENSMUSG00000020264.5	ENSMUST00000039305.5	-	open_sea	55204242	55204518	-19313	TRUE	FALSE
chr11	55202184	55202185	cg29563107_BC21	CG	DCRD	-50476.5,-17107.5,-11610.5	Slc36a3,Slc36a2,Slc36a1	ENSMUSG00000049491.15,ENSMUSG00000020264.5,ENSMUSG00000020261.15	ENSMUST00000020502.8,ENSMUST00000039305.5,ENSMUST00000108867.1	-,-,+	cpg_shelve	55204242	55204518	-2058	TRUE	FALSE
chr11	55204242	55204243	cg29563127_BC21	CG	Promoter	-133.5	Slc36a1	ENSMUSG00000020261.15	ENSMUST00000020499.13	+	cpg_island	55204242	55204518	0	TRUE	FALSE
chr11	55204338	55204339	cg29563135_BC21	CG	Promoter	-37.5	Slc36a1	ENSMUSG00000020261.15	ENSMUST00000020499.13	+	cpg_island	55204242	55204518	0	TRUE	FALSE
chr11	55205814	55205815	cg29563181_BC21	CG	intron	13292.0	Slc36a1	ENSMUSG00000020261.15	ENSMUST00000020499.13	+	cpg_shore	55204242	55204518	1297	TRUE	FALSE
chr11	55210053	55210054	cg29563218_TC21	CG	intron	9053.0	Slc36a1	ENSMUSG00000020261.15	ENSMUST00000020499.13	+	open_sea	55204242	55204518	5536	TRUE	FALSE
chr11	55213957	55213958	cg29563260_BC21	CG	Promoter	162.5	Slc36a1	ENSMUSG00000020261.15	ENSMUST00000108867.1	+	open_sea	55204242	55204518	9440	TRUE	FALSE
chr11	55213987	55213988	cg29563261_BC11	CG	Promoter	192.5	Slc36a1	ENSMUSG00000020261.15	ENSMUST00000108867.1	+	open_sea	55204242	55204518	9470	TRUE	FALSE
chr11	55214073	55214074	cg29563265_TC11	CG	Promoter	278.5	Slc36a1	ENSMUSG00000020261.15	ENSMUST00000108867.1	+	open_sea	55204242	55204518	9556	TRUE	FALSE
chr11	55214291	55214292	cg29563266_BC21	CG	Promoter	496.5	Slc36a1	ENSMUSG00000020261.15	ENSMUST00000108867.1	+	open_sea	55204242	55204518	9774	TRUE	FALSE
chr11	55214993	55214994	cg29563273_BC21	CG	intron	4113.0	Slc36a1	ENSMUSG00000020261.15	ENSMUST00000020499.13	+	open_sea	55204242	55204518	10476	TRUE	FALSE
chr11	55215301	55215302	cg29563274_BC21	CG	intron	3805.0	Slc36a1	ENSMUSG00000020261.15	ENSMUST00000020499.13	+	open_sea	55204242	55204518	10784	TRUE	FALSE
chr11	55236140	55236141	cg29563580_TC21	CG	3'-UTR	-1657.5	Slc36a1	ENSMUSG00000020261.15	ENSMUST00000108872.8	+	open_sea	55246700	55246929	-10560	TRUE	FALSE
chr11	55252799	55252800	cg29563725_BC21	CG	intron	-40787.0	Fat2	ENSMUSG00000055333.14	ENSMUST00000068853.12	-	open_sea	55246700	55246929	5871	TRUE	FALSE
chr11	55270387	55270388	cg29563885_TC21	CG	exon	110.0	Fat2	ENSMUSG00000055333.14	ENSMUST00000068853.12	-	open_sea	55246700	55246929	23459	TRUE	FALSE
chr11	55280380	55280381	cg29563975_TC11	CG	intron	-13206.0	Fat2	ENSMUSG00000055333.14	ENSMUST00000068853.12	-	open_sea	55246700	55246929	33452	TRUE	FALSE
chr11	55296728	55296729	cg29564145_TC21	CG	intron	3142.0	Fat2	ENSMUSG00000055333.14	ENSMUST00000068853.12	-	open_sea	55246700	55246929	49800	TRUE	FALSE
chr11	55312202	55312203	cg29564312_TC21	CG	Promoter	54.5	Fat2	ENSMUSG00000055333.14	ENSMUST00000108864.1	-	open_sea	55246700	55246929	65274	TRUE	FALSE
chr11	55312240	55312241	cg29564313_TC21	CG	Promoter	16.5	Fat2	ENSMUSG00000055333.14	ENSMUST00000108864.1	-	open_sea	55246700	55246929	65312	TRUE	FALSE
chr11	55319195	55319196	cg29564413_BC21	CG	intron	25609.0	Fat2	ENSMUSG00000055333.14	ENSMUST00000068853.12	-	open_sea	55246700	55246929	72267	TRUE	FALSE
chr11	55324575	55324576	cg29564458_TC21	CG	intron	30989.0	Fat2	ENSMUSG00000055333.14	ENSMUST00000068853.12	-	open_sea	55246700	55246929	77647	TRUE	FALSE
chr11	55336563	55336564	cg29564593_BC21	CG	Promoter	0.5	Fat2	ENSMUSG00000055333.14	ENSMUST00000068853.12	-	open_sea	55246700	55246929	89635	TRUE	FALSE
chr11	55369320	55369321	cg29564903_BC21	CG	DCRD	-57063.5,50759.5,91918.5	Fat2,Sparc,Atox1	ENSMUSG00000055333.14,ENSMUSG00000018593.13,ENSMUSG00000018585.9	ENSMUST00000108864.1,ENSMUST00000018737.12,ENSMUST00000108857.1	-,-,-	open_sea	55460934	55461289	-91614	TRUE	FALSE
chr11	55387027	55387028	cg29565119_TC21	CG	DCRD	-82657.5,-74770.5,33052.5,74211.5	G3bp1,Fat2,Sparc,Atox1	ENSMUSG00000018583.5,ENSMUSG00000055333.14,ENSMUSG00000018593.13,ENSMUSG00000018585.9	ENSMUST00000018727.3,ENSMUST00000108864.1,ENSMUST00000018737.12,ENSMUST00000108857.1	+,-,-,-	open_sea	55460934	55461289	-73907	TRUE	FALSE
chr11	55387064	55387065	cg29565121_BC21	CG	DCRD	-82620.5,-74807.5,33015.5,74174.5	G3bp1,Fat2,Sparc,Atox1	ENSMUSG00000018583.5,ENSMUSG00000055333.14,ENSMUSG00000018593.13,ENSMUSG00000018585.9	ENSMUST00000018727.3,ENSMUST00000108864.1,ENSMUST00000018737.12,ENSMUST00000108857.1	+,-,-,-	open_sea	55460934	55461289	-73870	TRUE	FALSE
chr11	55388143	55388144	cg29565142_BC21	CG	DCRD	-81541.5,-75886.5,31936.5,73095.5	G3bp1,Fat2,Sparc,Atox1	ENSMUSG00000018583.5,ENSMUSG00000055333.14,ENSMUSG00000018593.13,ENSMUSG00000018585.9	ENSMUST00000018727.3,ENSMUST00000108864.1,ENSMUST00000018737.12,ENSMUST00000108857.1	+,-,-,-	open_sea	55460934	55461289	-72791	TRUE	FALSE
chr11	55394459	55394460	cg29565210_BC21	CG	DCRD	-82202.5,-75225.5,25620.5,66779.5	Fat2,G3bp1,Sparc,Atox1	ENSMUSG00000055333.14,ENSMUSG00000018583.5,ENSMUSG00000018593.13,ENSMUSG00000018585.9	ENSMUST00000108864.1,ENSMUST00000018727.3,ENSMUST00000018737.12,ENSMUST00000108857.1	-,+,-,-	open_sea	55460934	55461289	-66475	TRUE	FALSE
chr11	55406044	55406045	cg29565309_TC21	CG	intron	-3257.5	Sparc	ENSMUSG00000018593.13	ENSMUST00000214685.1	-	open_sea	55460934	55461289	-54890	TRUE	FALSE
chr11	55411251	55411252	cg29565366_BC11	CG	intron	1949.5	Sparc	ENSMUSG00000018593.13	ENSMUST00000214685.1	-	open_sea	55460934	55461289	-49683	TRUE	FALSE
chr11	55414317	55414318	cg29565390_TC21	CG	intron	5015.5	Sparc	ENSMUSG00000018593.13	ENSMUST00000214685.1	-	open_sea	55460934	55461289	-46617	TRUE	FALSE
chr11	55414364	55414365	cg29565391_BC21	CG	intron	5062.5	Sparc	ENSMUSG00000018593.13	ENSMUST00000214685.1	-	open_sea	55460934	55461289	-46570	TRUE	FALSE
chr11	55414827	55414828	cg29565396_TC21	CG	intron	5525.5	Sparc	ENSMUSG00000018593.13	ENSMUST00000214685.1	-	open_sea	55460934	55461289	-46107	TRUE	FALSE
chr11	55415469	55415470	cg29565403_TC21	CG	intron	6167.5	Sparc	ENSMUSG00000018593.13	ENSMUST00000214685.1	-	open_sea	55460934	55461289	-45465	TRUE	FALSE
chr11	55418504	55418505	cg29565449_BC21	CG	intron	9202.5	Sparc	ENSMUSG00000018593.13	ENSMUST00000214685.1	-	open_sea	55460934	55461289	-42430	TRUE	FALSE
chr11	55419561	55419562	cg29565460_BC11	CG	intron	10259.5	Sparc	ENSMUSG00000018593.13	ENSMUST00000214685.1	-	open_sea	55460934	55461289	-41373	TRUE	FALSE
chr11	55419882	55419883	cg29565466_BC11	CG	Promoter	197.5	Sparc	ENSMUSG00000018593.13	ENSMUST00000018737.12	-	open_sea	55460934	55461289	-41052	TRUE	FALSE
chr11	55419932	55419933	cg29565467_BC21	CG	Promoter	147.5	Sparc	ENSMUSG00000018593.13	ENSMUST00000018737.12	-	open_sea	55460934	55461289	-41002	TRUE	FALSE
chr11	55420178	55420179	cg29565468_TC21	CG	Promoter	-98.5	Sparc	ENSMUSG00000018593.13	ENSMUST00000018737.12	-	open_sea	55460934	55461289	-40756	TRUE	FALSE
chr11	55420212	55420213	cg29565469_TC21	CG	Promoter	-132.5	Sparc	ENSMUSG00000018593.13	ENSMUST00000018737.12	-	open_sea	55460934	55461289	-40722	TRUE	FALSE
chr11	55420284	55420285	cg29565471_BC11	CG	Promoter	-204.5	Sparc	ENSMUSG00000018593.13	ENSMUST00000018737.12	-	open_sea	55460934	55461289	-40650	TRUE	FALSE
chr11	55421324	55421325	cg29565489_TC21	CG	Promoter	-1244.5	Sparc	ENSMUSG00000018593.13	ENSMUST00000018737.12	-	open_sea	55460934	55461289	-39610	TRUE	FALSE
chr11	55422551	55422552	cg29565502_BC21	CG	intron	13249.5	Sparc	ENSMUSG00000018593.13	ENSMUST00000214685.1	-	open_sea	55460934	55461289	-38383	TRUE	FALSE
chr11	55423650	55423651	cg29565510_BC21	CG	Promoter	-467.5	Sparc	ENSMUSG00000018593.13	ENSMUST00000214685.1	-	open_sea	55460934	55461289	-37284	TRUE	FALSE
chr11	55447442	55447443	cg29565782_BC21	CG	intron	-6497.5	Atox1	ENSMUSG00000018585.9	ENSMUST00000108857.1	-	open_sea	55460934	55461289	-13492	TRUE	FALSE
chr11	55460037	55460038	cg29565938_TC21	CG	intron	6097.5	Atox1	ENSMUSG00000018585.9	ENSMUST00000108857.1	-	cpg_shore	55460934	55461289	-897	TRUE	FALSE
chr11	55461435	55461436	cg29565989_BC11	CG	Promoter	-196.5	Atox1	ENSMUSG00000018585.9	ENSMUST00000108857.1	-	cpg_shore	55460934	55461289	147	TRUE	FALSE
chr11	55461507	55461508	cg29565993_BC21	CG	Promoter	-268.5	Atox1	ENSMUSG00000018585.9	ENSMUST00000108857.1	-	cpg_shore	55460934	55461289	219	TRUE	FALSE
chr11	55463794	55463795	cg29566021_BC11	CG	DCRD	-43714.5,-5890.5,-2555.5	Sparc,G3bp1,Atox1	ENSMUSG00000018593.13,ENSMUSG00000018583.5,ENSMUSG00000018585.9	ENSMUST00000018737.12,ENSMUST00000018727.3,ENSMUST00000108857.1	-,+,-	cpg_shelve	55460934	55461289	2506	TRUE	FALSE
chr11	55468268	55468269	cg29566080_BC21	CG	Promoter	-1416.5	G3bp1	ENSMUSG00000018583.5	ENSMUST00000018727.3	+	cpg_shore	55469637	55470162	-1369	TRUE	FALSE
chr11	55469413	55469414	cg29566123_TC11	CG	Promoter	-271.5	G3bp1	ENSMUSG00000018583.5	ENSMUST00000018727.3	+	cpg_shore	55469637	55470162	-224	TRUE	FALSE
chr11	55469577	55469578	cg29566129_TC21	CG	Promoter	-107.5	G3bp1	ENSMUSG00000018583.5	ENSMUST00000018727.3	+	cpg_shore	55469637	55470162	-60	TRUE	FALSE
chr11	55469596	55469597	cg29566130_BC21	CG	Promoter	-88.5	G3bp1	ENSMUSG00000018583.5	ENSMUST00000018727.3	+	cpg_shore	55469637	55470162	-41	TRUE	FALSE
chr11	55470316	55470317	cg29566211_BC21	CG	intron	16945.0	G3bp1	ENSMUSG00000018583.5	ENSMUST00000018727.3	+	cpg_shore	55469637	55470162	155	TRUE	FALSE
chr11	55471006	55471007	cg29566228_BC21	CG	intron	16255.0	G3bp1	ENSMUSG00000018583.5	ENSMUST00000018727.3	+	cpg_shore	55469637	55470162	845	TRUE	FALSE
chr11	55474613	55474614	cg29566276_BC21	CG	intron	12648.0	G3bp1	ENSMUSG00000018583.5	ENSMUST00000018727.3	+	open_sea	55469637	55470162	4452	TRUE	FALSE
chr11	55501085	55501086	cg29566562_BC21	CG	3'-UTR	1166.5	G3bp1	ENSMUSG00000018583.5	ENSMUST00000018727.3	+	open_sea	55469637	55470162	30924	TRUE	FALSE
chr11	55501154	55501155	cg29566563_TC21	CG	3'-UTR	1097.5	G3bp1	ENSMUSG00000018583.5	ENSMUST00000018727.3	+	open_sea	55469637	55470162	30993	TRUE	FALSE
chr11	55501283	55501284	cg29566565_TC21	CG	3'-UTR	968.5	G3bp1	ENSMUSG00000018583.5	ENSMUST00000018727.3	+	open_sea	55469637	55470162	31122	TRUE	FALSE
chr11	55516767	55516768	cg29566773_BC21	CG	intron	-44450.5	Glra1	ENSMUSG00000000263.15	ENSMUST00000102716.9	-	open_sea	55469637	55470162	46606	TRUE	FALSE
chr11	55520820	55520821	cg29566811_TC21	CG	intron	-40397.5	Glra1	ENSMUSG00000000263.15	ENSMUST00000102716.9	-	open_sea	55469637	55470162	50659	TRUE	FALSE
chr11	55523912	55523913	cg29566841_BC21	CG	intron	-37305.5	Glra1	ENSMUSG00000000263.15	ENSMUST00000102716.9	-	open_sea	55469637	55470162	53751	TRUE	FALSE
chr11	55529604	55529605	cg29566894_BC11	CG	intron	-31613.5	Glra1	ENSMUSG00000000263.15	ENSMUST00000102716.9	-	open_sea	55469637	55470162	59443	TRUE	FALSE
chr11	55538820	55538821	cg29567007_TC21	CG	intron	-22397.5	Glra1	ENSMUSG00000000263.15	ENSMUST00000102716.9	-	open_sea	55469637	55470162	68659	TRUE	FALSE
chr11	55554953	55554954	cg29567114_TC21	CG	intron	-6264.5	Glra1	ENSMUSG00000000263.15	ENSMUST00000102716.9	-	open_sea	55469637	55470162	84792	TRUE	FALSE
chr11	55555564	55555565	cg29567116_TC11	CG	intron	-5653.5	Glra1	ENSMUSG00000000263.15	ENSMUST00000102716.9	-	open_sea	55469637	55470162	85403	TRUE	FALSE
chr11	55560798	55560799	cg29567139_TC21	CG	intron	-419.5	Glra1	ENSMUSG00000000263.15	ENSMUST00000102716.9	-	open_sea	55469637	55470162	90637	TRUE	FALSE
chr11	55569632	55569633	cg29567222_TC21	CG	intron	8414.5	Glra1	ENSMUSG00000000263.15	ENSMUST00000102716.9	-	open_sea	55469637	55470162	99471	TRUE	FALSE
chr11	55571345	55571346	cg29567242_BC21	CG	intron	10127.5	Glra1	ENSMUSG00000000263.15	ENSMUST00000102716.9	-	open_sea	55670135	55670641	-98790	TRUE	FALSE
chr11	55607466	55607467	cg29567589_BC21	CG	intron	46248.5	Glra1	ENSMUSG00000000263.15	ENSMUST00000102716.9	-	open_sea	55670135	55670641	-62669	TRUE	FALSE
chr11	55607710	55607711	cg29567596_BC21	CG	Promoter	487.5	Glra1	ENSMUSG00000000263.15	ENSMUST00000102716.9	-	open_sea	55670135	55670641	-62425	TRUE	FALSE
chr11	55608142	55608143	cg29567619_BC21	CG	Promoter	55.5	Glra1	ENSMUSG00000000263.15	ENSMUST00000102716.9	-	open_sea	55670135	55670641	-61993	TRUE	FALSE
chr11	55608539	55608540	cg29567636_BC21	CG	Promoter	-341.5	Glra1	ENSMUSG00000000263.15	ENSMUST00000102716.9	-	open_sea	55670135	55670641	-61596	TRUE	FALSE
chr11	55638538	55638539	cg29567845_BC21	CG	DCRD	-30340.5	Glra1	ENSMUSG00000000263.15	ENSMUST00000102716.9	-	open_sea	55670135	55670641	-31597	TRUE	FALSE
chr11	55661128	55661129	cg29567986_BC21	CG	DCRD	-52930.5	Glra1	ENSMUSG00000000263.15	ENSMUST00000102716.9	-	open_sea	55670135	55670641	-9007	TRUE	FALSE
chr11	55681366	55681367	cg29568095_TC21	CG	DCRD	-73168.5	Glra1	ENSMUSG00000000263.15	ENSMUST00000102716.9	-	open_sea	55670135	55670641	10726	TRUE	FALSE
chr11	55681968	55681969	cg29568112_BC21	CG	DCRD	-73770.5	Glra1	ENSMUSG00000000263.15	ENSMUST00000102716.9	-	open_sea	55670135	55670641	11328	TRUE	FALSE
chr11	55685622	55685623	cg29568139_BC21	CG	DCRD	-77424.5	Glra1	ENSMUSG00000000263.15	ENSMUST00000102716.9	-	open_sea	55670135	55670641	14982	TRUE	FALSE
chr11	55753214	55753215	cg29568492_TC21	CG	intergenic	nan	nan	nan	nan	nan	open_sea	55670135	55670641	82574	TRUE	FALSE
chr11	55974023	55974024	cg29569784_TC21	CG	DCRD	66986.5	Nmur2	ENSMUSG00000037393.2	ENSMUST00000037682.2	-	open_sea	56203941	56205108	-229918	TRUE	FALSE
chr11	55975200	55975201	cg29569797_BC21	CG	DCRD	65809.5	Nmur2	ENSMUSG00000037393.2	ENSMUST00000037682.2	-	open_sea	56203941	56205108	-228741	TRUE	FALSE
chr11	56013855	56013856	cg29570050_BC21	CG	DCRD	27154.5	Nmur2	ENSMUSG00000037393.2	ENSMUST00000037682.2	-	open_sea	56203941	56205108	-190086	TRUE	FALSE
chr11	56035394	56035395	cg29570205_TC21	CG	intron	2396.0	Nmur2	ENSMUSG00000037393.2	ENSMUST00000037682.2	-	open_sea	56203941	56205108	-168547	FALSE	TRUE
chr11	56040901	56040902	cg29570259_BC21	CG	Promoter	108.5	Nmur2	ENSMUSG00000037393.2	ENSMUST00000037682.2	-	open_sea	56203941	56205108	-163040	TRUE	FALSE
chr11	56040965	56040966	cg29570261_BC21	CG	Promoter	44.5	Nmur2	ENSMUSG00000037393.2	ENSMUST00000037682.2	-	open_sea	56203941	56205108	-162976	TRUE	FALSE
chr11	56064765	56064766	cg29570402_BC21	CG	DCRD	-23755.5	Nmur2	ENSMUSG00000037393.2	ENSMUST00000037682.2	-	open_sea	56203941	56205108	-139176	TRUE	FALSE
chr11	56071495	56071496	cg29570440_BC21	CG	DCRD	-30485.5	Nmur2	ENSMUSG00000037393.2	ENSMUST00000037682.2	-	open_sea	56203941	56205108	-132446	TRUE	FALSE
chr11	56109058	56109059	cg29570753_TC21	CG	DCRD	-68048.5	Nmur2	ENSMUSG00000037393.2	ENSMUST00000037682.2	-	open_sea	56203941	56205108	-94883	TRUE	FALSE
chr11	56117161	56117162	cg29570817_BC21	CG	DCRD	-76151.5	Nmur2	ENSMUSG00000037393.2	ENSMUST00000037682.2	-	open_sea	56203941	56205108	-86780	TRUE	FALSE
chr11	56130930	56130931	cg29570935_TC11	CG	DCRD	-89920.5	Nmur2	ENSMUSG00000037393.2	ENSMUST00000037682.2	-	open_sea	56203941	56205108	-73011	TRUE	FALSE
chr11	56131435	56131436	cg29570940_TC21	CG	DCRD	-90425.5	Nmur2	ENSMUSG00000037393.2	ENSMUST00000037682.2	-	open_sea	56203941	56205108	-72506	TRUE	FALSE
chr11	56131601	56131602	cg29570945_TC21	CG	DCRD	-90591.5	Nmur2	ENSMUSG00000037393.2	ENSMUST00000037682.2	-	open_sea	56203941	56205108	-72340	TRUE	FALSE
chr11	56131688	56131689	cg29570949_BC21	CG	DCRD	-90678.5	Nmur2	ENSMUSG00000037393.2	ENSMUST00000037682.2	-	open_sea	56203941	56205108	-72253	TRUE	FALSE
chr11	56159809	56159810	cg29571147_TC21	CG	intergenic	nan	nan	nan	nan	nan	open_sea	56203941	56205108	-44132	TRUE	FALSE
chr11	56168212	56168213	cg29571208_TC21	CG	intergenic	nan	nan	nan	nan	nan	open_sea	56203941	56205108	-35729	TRUE	FALSE
chr11	56169933	56169934	cg29571229_TC21	CG	intergenic	nan	nan	nan	nan	nan	open_sea	56203941	56205108	-34008	TRUE	FALSE
chr11	56245134	56245135	cg29571611_BC21	CG	intergenic	nan	nan	nan	nan	nan	open_sea	56232566	56233007	12128	TRUE	FALSE
chr11	56262941	56262942	cg29571717_BC21	CG	intergenic	nan	nan	nan	nan	nan	open_sea	56232566	56233007	29935	FALSE	TRUE
chr11	56263004	56263005	cg29571720_BC21	CG	intergenic	nan	nan	nan	nan	nan	open_sea	56232566	56233007	29998	TRUE	FALSE
chr11	56290670	56290671	cg29571880_BC11	CG	intergenic	nan	nan	nan	nan	nan	open_sea	56232566	56233007	57664	TRUE	FALSE
chr11	56374454	56374455	cg29572355_TC21	CG	intergenic	nan	nan	nan	nan	nan	open_sea	56459321	56459598	-84867	TRUE	FALSE
chr11	56382908	56382909	cg29572398_TC21	CG	intergenic	nan	nan	nan	nan	nan	open_sea	56459321	56459598	-76413	TRUE	FALSE
chr11	56444113	56444114	cg29572621_BC11	CG	intergenic	nan	nan	nan	nan	nan	open_sea	56459321	56459598	-15208	TRUE	FALSE
chr11	56489637	56489638	cg29572849_TC21	CG	intergenic	nan	nan	nan	nan	nan	cpg_shore	56489989	56490210	-352	TRUE	FALSE
chr11	56750055	56750056	cg29574116_BC21	CG	intergenic	nan	nan	nan	nan	nan	open_sea	56732400	56732743	17313	TRUE	FALSE
chr11	56834757	56834758	cg29574550_BC11	CG	intergenic	nan	nan	nan	nan	nan	open_sea	56806555	56807295	27463	TRUE	FALSE
chr11	57011192	57011193	cg29575676_BC21	CG	Promoter	-763.5	Gria1	ENSMUSG00000020524.16	ENSMUST00000094179.10	+	open_sea	56806555	56807295	203898	TRUE	FALSE
chr11	57011287	57011288	cg29575677_TC21	CG	Promoter	-668.5	Gria1	ENSMUSG00000020524.16	ENSMUST00000094179.10	+	open_sea	56806555	56807295	203993	TRUE	FALSE
chr11	57011771	57011772	cg29575681_TC21	CG	Promoter	-184.5	Gria1	ENSMUSG00000020524.16	ENSMUST00000094179.10	+	open_sea	56806555	56807295	204477	TRUE	FALSE
chr11	57011851	57011852	cg29575686_BC21	CG	Promoter	-104.5	Gria1	ENSMUSG00000020524.16	ENSMUST00000094179.10	+	open_sea	56806555	56807295	204557	TRUE	FALSE
chr11	57012076	57012077	cg29575691_BC21	CG	Promoter	120.5	Gria1	ENSMUSG00000020524.16	ENSMUST00000094179.10	+	open_sea	56806555	56807295	204782	TRUE	FALSE
chr11	57013095	57013096	cg29575707_BC11	CG	intron	158004.0	Gria1	ENSMUSG00000020524.16	ENSMUST00000094179.10	+	open_sea	56806555	56807295	205801	TRUE	FALSE
chr11	57013155	57013156	cg29575709_BC11	CG	intron	157944.0	Gria1	ENSMUSG00000020524.16	ENSMUST00000094179.10	+	open_sea	56806555	56807295	205861	TRUE	FALSE
chr11	57021358	57021359	cg29575808_BC21	CG	intron	149741.0	Gria1	ENSMUSG00000020524.16	ENSMUST00000094179.10	+	open_sea	56806555	56807295	214064	TRUE	FALSE
chr11	57023482	57023483	cg29575829_TC21	CG	intron	147617.0	Gria1	ENSMUSG00000020524.16	ENSMUST00000094179.10	+	open_sea	56806555	56807295	216188	TRUE	FALSE
chr11	57034153	57034154	cg29575911_BC21	CG	intron	136946.0	Gria1	ENSMUSG00000020524.16	ENSMUST00000094179.10	+	open_sea	56806555	56807295	226859	TRUE	FALSE
chr11	57075631	57075632	cg29576191_BC21	CG	intron	95468.0	Gria1	ENSMUSG00000020524.16	ENSMUST00000094179.10	+	open_sea	56806555	56807295	268337	TRUE	FALSE
chr11	57096401	57096402	cg29576341_BC21	CG	intron	74698.0	Gria1	ENSMUSG00000020524.16	ENSMUST00000094179.10	+	open_sea	57345607	57345936	-249206	TRUE	FALSE
chr11	57127491	57127492	cg29576581_TC11	CG	intron	43608.0	Gria1	ENSMUSG00000020524.16	ENSMUST00000094179.10	+	open_sea	57345607	57345936	-218116	TRUE	FALSE
chr11	57155205	57155206	cg29576825_BC21	CG	intron	15894.0	Gria1	ENSMUSG00000020524.16	ENSMUST00000094179.10	+	open_sea	57345607	57345936	-190402	TRUE	FALSE
chr11	57156347	57156348	cg29576838_TC21	CG	intron	14752.0	Gria1	ENSMUSG00000020524.16	ENSMUST00000094179.10	+	open_sea	57345607	57345936	-189260	TRUE	FALSE
chr11	57174490	57174491	cg29576988_BC21	CG	intron	-3391.0	Gria1	ENSMUSG00000020524.16	ENSMUST00000094179.10	+	open_sea	57345607	57345936	-171117	TRUE	FALSE
chr11	57201690	57201691	cg29577194_BC21	CG	intron	-30591.0	Gria1	ENSMUSG00000020524.16	ENSMUST00000094179.10	+	open_sea	57345607	57345936	-143917	TRUE	FALSE
chr11	57230947	57230948	cg29577421_BC21	CG	intron	-59848.0	Gria1	ENSMUSG00000020524.16	ENSMUST00000094179.10	+	open_sea	57345607	57345936	-114660	TRUE	FALSE
chr11	57277995	57277996	cg29577820_TC21	CG	intron	-106896.0	Gria1	ENSMUSG00000020524.16	ENSMUST00000094179.10	+	open_sea	57345607	57345936	-67612	TRUE	FALSE
chr11	57309097	57309098	cg29578053_BC21	CG	intron	-137998.0	Gria1	ENSMUSG00000020524.16	ENSMUST00000094179.10	+	open_sea	57345607	57345936	-36510	TRUE	FALSE
chr11	57329659	57329660	cg29578216_TC11	CG	3'-UTR	-716.0	Gria1	ENSMUSG00000020524.16	ENSMUST00000094179.10	+	open_sea	57345607	57345936	-15948	TRUE	FALSE
chr11	57407682	57407683	cg29578688_BC21	CG	intergenic	nan	nan	nan	nan	nan	open_sea	57345607	57345936	61747	TRUE	FALSE
chr11	57422906	57422907	cg29578849_TC11	CG	DCRD	-95780.5,95710.5	Mfap3,Fam114a2	ENSMUSG00000020522.13,ENSMUSG00000020523.14	ENSMUST00000020830.13,ENSMUST00000020831.12	+,-	open_sea	57345607	57345936	76971	FALSE	TRUE
chr11	57426240	57426241	cg29578885_BC11	CG	DCRD	-92446.5,92376.5	Mfap3,Fam114a2	ENSMUSG00000020522.13,ENSMUSG00000020523.14	ENSMUST00000020830.13,ENSMUST00000020831.12	+,-	open_sea	57345607	57345936	80305	TRUE	FALSE
chr11	57449093	57449094	cg29579038_BC21	CG	DCRD	-69593.5,69523.5	Mfap3,Fam114a2	ENSMUSG00000020522.13,ENSMUSG00000020523.14	ENSMUST00000020830.13,ENSMUST00000020831.12	+,-	open_sea	57518235	57518873	-69142	TRUE	FALSE
chr11	57465256	57465257	cg29579221_BC21	CG	DCRD	-53430.5,53360.5	Mfap3,Fam114a2	ENSMUSG00000020522.13,ENSMUSG00000020523.14	ENSMUST00000020830.13,ENSMUST00000020831.12	+,-	open_sea	57518235	57518873	-52979	FALSE	TRUE
chr11	57465256	57465257	cg29579221_BC22	CG	DCRD	-53430.5,53360.5	Mfap3,Fam114a2	ENSMUSG00000020522.13,ENSMUSG00000020523.14	ENSMUST00000020830.13,ENSMUST00000020831.12	+,-	open_sea	57518235	57518873	-52979	FALSE	TRUE
chr11	57465353	57465354	cg29579222_BC11	CG	DCRD	-53333.5,53263.5	Mfap3,Fam114a2	ENSMUSG00000020522.13,ENSMUSG00000020523.14	ENSMUST00000020830.13,ENSMUST00000020831.12	+,-	open_sea	57518235	57518873	-52882	TRUE	FALSE
chr11	57467797	57467798	cg29579273_TC11	CG	DCRD	-50889.5,50819.5	Mfap3,Fam114a2	ENSMUSG00000020522.13,ENSMUSG00000020523.14	ENSMUST00000020830.13,ENSMUST00000020831.12	+,-	open_sea	57518235	57518873	-50438	TRUE	FALSE
chr11	57471788	57471789	cg29579326_TC11	CG	DCRD	-46898.5,46828.5	Mfap3,Fam114a2	ENSMUSG00000020522.13,ENSMUSG00000020523.14	ENSMUST00000020830.13,ENSMUST00000020831.12	+,-	open_sea	57518235	57518873	-46447	FALSE	TRUE
chr11	57471831	57471832	cg29579327_BC21	CG	DCRD	-46855.5,46785.5	Mfap3,Fam114a2	ENSMUSG00000020522.13,ENSMUSG00000020523.14	ENSMUST00000020830.13,ENSMUST00000020831.12	+,-	open_sea	57518235	57518873	-46404	FALSE	TRUE
chr11	57475293	57475294	cg29579384_TC21	CG	DCRD	-43393.5,43323.5	Mfap3,Fam114a2	ENSMUSG00000020522.13,ENSMUSG00000020523.14	ENSMUST00000020830.13,ENSMUST00000020831.12	+,-	open_sea	57518235	57518873	-42942	TRUE	FALSE
chr11	57475300	57475301	cg29579385_BC21	CG	DCRD	-43386.5,43316.5	Mfap3,Fam114a2	ENSMUSG00000020522.13,ENSMUSG00000020523.14	ENSMUST00000020830.13,ENSMUST00000020831.12	+,-	open_sea	57518235	57518873	-42935	TRUE	FALSE
chr11	57486027	57486028	cg29579526_TC21	CG	intron	-14777.5	Fam114a2	ENSMUSG00000020523.14	ENSMUST00000020831.12	-	open_sea	57518235	57518873	-32208	TRUE	FALSE
chr11	57499182	57499183	cg29579663_BC21	CG	intron	-1622.5	Fam114a2	ENSMUSG00000020523.14	ENSMUST00000020831.12	-	open_sea	57518235	57518873	-19053	TRUE	FALSE
chr11	57510079	57510080	cg29579760_TC21	CG	intron	9274.5	Fam114a2	ENSMUSG00000020523.14	ENSMUST00000020831.12	-	open_sea	57518235	57518873	-8156	TRUE	FALSE
chr11	57518310	57518311	cg29579850_BC11	CG	Promoter	-376.5,306.5	Mfap3,Fam114a2	ENSMUSG00000020522.13,ENSMUSG00000020523.14	ENSMUST00000020830.13,ENSMUST00000020831.12	+,-	cpg_island	57518235	57518873	0	TRUE	FALSE
chr11	57518455	57518456	cg29579865_BC11	CG	Promoter	-231.5,161.5	Mfap3,Fam114a2	ENSMUSG00000020522.13,ENSMUSG00000020523.14	ENSMUST00000020830.13,ENSMUST00000020831.12	+,-	cpg_island	57518235	57518873	0	TRUE	FALSE
chr11	57518820	57518821	cg29579900_BC11	CG	Promoter	-203.5,133.5	Fam114a2,Mfap3	ENSMUSG00000020523.14,ENSMUSG00000020522.13	ENSMUST00000020831.12,ENSMUST00000020830.13	-,+	cpg_island	57518235	57518873	0	TRUE	FALSE
chr11	57520810	57520811	cg29579929_TC21	CG	intron	5429.0	Mfap3	ENSMUSG00000020522.13	ENSMUST00000108849.7	+	cpg_shore	57518235	57518873	1938	TRUE	FALSE
chr11	57522353	57522354	cg29579951_BC21	CG	intron	3886.0	Mfap3	ENSMUSG00000020522.13	ENSMUST00000108849.7	+	cpg_shelve	57518235	57518873	3481	TRUE	FALSE
chr11	57522937	57522938	cg29579960_BC21	CG	intron	3302.0	Mfap3	ENSMUSG00000020522.13	ENSMUST00000108849.7	+	open_sea	57518235	57518873	4065	TRUE	FALSE
chr11	57522974	57522975	cg29579961_TC21	CG	intron	3265.0	Mfap3	ENSMUSG00000020522.13	ENSMUST00000108849.7	+	open_sea	57518235	57518873	4102	TRUE	FALSE
chr11	57530046	57530047	cg29580018_TC21	CG	exon	1595.0	Mfap3	ENSMUSG00000020522.13	ENSMUST00000020830.13	+	open_sea	57518235	57518873	11174	TRUE	FALSE
chr11	57530318	57530319	cg29580020_TC21	CG	3'-UTR	1709.5	Mfap3	ENSMUSG00000020522.13	ENSMUST00000020830.13	+	open_sea	57518235	57518873	11446	TRUE	FALSE
chr11	57531563	57531564	cg29580038_TC11	CG	3'-UTR	464.5	Mfap3	ENSMUSG00000020522.13	ENSMUST00000020830.13	+	open_sea	57518235	57518873	12691	TRUE	FALSE
chr11	57532482	57532483	cg29580047_BC21	CG	3'-UTR	-454.5	Mfap3	ENSMUSG00000020522.13	ENSMUST00000020830.13	+	open_sea	57518235	57518873	13610	TRUE	FALSE
chr11	57562271	57562272	cg29580363_TC21	CG	DCRD	-83170.5,-43654.5,43584.5	Galnt10,Fam114a2,Mfap3	ENSMUSG00000020520.14,ENSMUSG00000020523.14,ENSMUSG00000020522.13	ENSMUST00000066987.13,ENSMUST00000020831.12,ENSMUST00000020830.13	+,-,+	cpg_shelve	57559877	57560098	2174	FALSE	TRUE
chr11	57564679	57564680	cg29580390_TC21	CG	DCRD	-80762.5,-46062.5,45992.5	Galnt10,Fam114a2,Mfap3	ENSMUSG00000020520.14,ENSMUSG00000020523.14,ENSMUSG00000020522.13	ENSMUST00000066987.13,ENSMUST00000020831.12,ENSMUST00000020830.13	+,-,+	open_sea	57559877	57560098	4582	TRUE	FALSE
chr11	57566521	57566522	cg29580417_BC21	CG	DCRD	-78920.5,-47904.5,47834.5	Galnt10,Fam114a2,Mfap3	ENSMUSG00000020520.14,ENSMUSG00000020523.14,ENSMUSG00000020522.13	ENSMUST00000066987.13,ENSMUST00000020831.12,ENSMUST00000020830.13	+,-,+	open_sea	57559877	57560098	6424	TRUE	FALSE
chr11	57572569	57572570	cg29580474_BC11	CG	DCRD	-72872.5,-53952.5,53882.5	Galnt10,Fam114a2,Mfap3	ENSMUSG00000020520.14,ENSMUSG00000020523.14,ENSMUSG00000020522.13	ENSMUST00000066987.13,ENSMUST00000020831.12,ENSMUST00000020830.13	+,-,+	open_sea	57559877	57560098	12472	TRUE	FALSE
chr11	57573965	57573966	cg29580489_TC21	CG	DCRD	-71476.5,-55348.5,55278.5	Galnt10,Fam114a2,Mfap3	ENSMUSG00000020520.14,ENSMUSG00000020523.14,ENSMUSG00000020522.13	ENSMUST00000066987.13,ENSMUST00000020831.12,ENSMUST00000020830.13	+,-,+	open_sea	57559877	57560098	13868	TRUE	FALSE
chr11	57596238	57596239	cg29580702_TC21	CG	DCRD	-77621.5,-49203.5,77551.5	Fam114a2,Galnt10,Mfap3	ENSMUSG00000020523.14,ENSMUSG00000020520.14,ENSMUSG00000020522.13	ENSMUST00000020831.12,ENSMUST00000066987.13,ENSMUST00000020830.13	-,+,+	open_sea	57559877	57560098	36141	TRUE	FALSE
chr11	57605441	57605442	cg29580785_BC21	CG	DCRD	-86824.5,-40000.5,86754.5	Fam114a2,Galnt10,Mfap3	ENSMUSG00000020523.14,ENSMUSG00000020520.14,ENSMUSG00000020522.13	ENSMUST00000020831.12,ENSMUST00000066987.13,ENSMUST00000020830.13	-,+,+	open_sea	57644953	57645735	-39512	TRUE	FALSE
chr11	57605588	57605589	cg29580789_TC21	CG	DCRD	-86971.5,-39853.5,86901.5	Fam114a2,Galnt10,Mfap3	ENSMUSG00000020523.14,ENSMUSG00000020520.14,ENSMUSG00000020522.13	ENSMUST00000020831.12,ENSMUST00000066987.13,ENSMUST00000020830.13	-,+,+	open_sea	57644953	57645735	-39365	TRUE	FALSE
chr11	57612095	57612096	cg29580851_BC21	CG	DCRD	-93478.5,-33346.5,93408.5	Fam114a2,Galnt10,Mfap3	ENSMUSG00000020523.14,ENSMUSG00000020520.14,ENSMUSG00000020522.13	ENSMUST00000020831.12,ENSMUST00000066987.13,ENSMUST00000020830.13	-,+,+	open_sea	57644953	57645735	-32858	TRUE	FALSE
chr11	57618364	57618365	cg29580946_BC21	CG	DCRD	-99747.5,-27077.5,99677.5	Fam114a2,Galnt10,Mfap3	ENSMUSG00000020523.14,ENSMUSG00000020520.14,ENSMUSG00000020522.13	ENSMUST00000020831.12,ENSMUST00000066987.13,ENSMUST00000020830.13	-,+,+	open_sea	57644953	57645735	-26589	TRUE	FALSE
chr11	57636328	57636329	cg29581114_TC11	CG	DCRD	-9113.5	Galnt10	ENSMUSG00000020520.14	ENSMUST00000066987.13	+	open_sea	57644953	57645735	-8625	FALSE	TRUE
chr11	57644953	57644954	cg29581190_BC21	CG	Promoter	-488.5	Galnt10	ENSMUSG00000020520.14	ENSMUST00000066987.13	+	cpg_island	57644953	57645735	0	TRUE	FALSE
chr11	57645763	57645764	cg29581272_BC21	CG	Promoter	321.5	Galnt10	ENSMUSG00000020520.14	ENSMUST00000066987.13	+	cpg_shore	57644953	57645735	29	TRUE	FALSE
chr11	57645841	57645842	cg29581274_BC21	CG	Promoter	399.5	Galnt10	ENSMUSG00000020520.14	ENSMUST00000066987.13	+	cpg_shore	57644953	57645735	107	TRUE	FALSE
chr11	57647451	57647452	cg29581296_BC21	CG	intron	69026.5	Galnt10	ENSMUSG00000020520.14	ENSMUST00000066987.13	+	cpg_shore	57644953	57645735	1717	TRUE	FALSE
chr11	57651626	57651627	cg29581368_TC11	CG	intron	64851.5	Galnt10	ENSMUSG00000020520.14	ENSMUST00000066987.13	+	open_sea	57644953	57645735	5892	FALSE	TRUE
chr11	57652165	57652166	cg29581381_BC11	CG	intron	64312.5	Galnt10	ENSMUSG00000020520.14	ENSMUST00000066987.13	+	open_sea	57644953	57645735	6431	TRUE	FALSE
chr11	57652663	57652664	cg29581396_TC21	CG	intron	63814.5	Galnt10	ENSMUSG00000020520.14	ENSMUST00000066987.13	+	open_sea	57644953	57645735	6929	TRUE	FALSE
chr11	57663041	57663042	cg29581535_BC21	CG	intron	53436.5	Galnt10	ENSMUSG00000020520.14	ENSMUST00000066987.13	+	open_sea	57644953	57645735	17307	TRUE	FALSE
chr11	57664068	57664069	cg29581565_BC21	CG	intron	52409.5	Galnt10	ENSMUSG00000020520.14	ENSMUST00000066987.13	+	open_sea	57644953	57645735	18334	TRUE	FALSE
chr11	57667954	57667955	cg29581615_TC21	CG	intron	48523.5	Galnt10	ENSMUSG00000020520.14	ENSMUST00000066987.13	+	open_sea	57644953	57645735	22220	TRUE	FALSE
chr11	57670874	57670875	cg29581681_TC11	CG	intron	45603.5	Galnt10	ENSMUSG00000020520.14	ENSMUST00000066987.13	+	open_sea	57644953	57645735	25140	TRUE	FALSE
chr11	57674138	57674139	cg29581727_BC21	CG	intron	42339.5	Galnt10	ENSMUSG00000020520.14	ENSMUST00000066987.13	+	open_sea	57644953	57645735	28404	TRUE	FALSE
chr11	57674368	57674369	cg29581733_TC21	CG	intron	42109.5	Galnt10	ENSMUSG00000020520.14	ENSMUST00000066987.13	+	open_sea	57644953	57645735	28634	TRUE	FALSE
chr11	57682339	57682340	cg29581840_BC21	CG	intron	34138.5	Galnt10	ENSMUSG00000020520.14	ENSMUST00000066987.13	+	open_sea	57644953	57645735	36605	TRUE	FALSE
chr11	57682695	57682696	cg29581847_TC21	CG	intron	33782.5	Galnt10	ENSMUSG00000020520.14	ENSMUST00000066987.13	+	open_sea	57644953	57645735	36961	TRUE	FALSE
chr11	57683851	57683852	cg29581869_BC21	CG	intron	32626.5	Galnt10	ENSMUSG00000020520.14	ENSMUST00000066987.13	+	open_sea	57644953	57645735	38117	TRUE	FALSE
chr11	57688233	57688234	cg29581939_TC21	CG	intron	28244.5	Galnt10	ENSMUSG00000020520.14	ENSMUST00000066987.13	+	open_sea	57644953	57645735	42499	TRUE	FALSE
chr11	57688939	57688940	cg29581952_TC21	CG	intron	27538.5	Galnt10	ENSMUSG00000020520.14	ENSMUST00000066987.13	+	open_sea	57644953	57645735	43205	TRUE	FALSE
chr11	57689070	57689071	cg29581954_TC21	CG	intron	27407.5	Galnt10	ENSMUSG00000020520.14	ENSMUST00000066987.13	+	open_sea	57644953	57645735	43336	TRUE	FALSE
chr11	57689331	57689332	cg29581968_TC21	CG	intron	27146.5	Galnt10	ENSMUSG00000020520.14	ENSMUST00000066987.13	+	open_sea	57644953	57645735	43597	TRUE	FALSE
chr11	57698642	57698643	cg29582109_TC11	CG	intron	17835.5	Galnt10	ENSMUSG00000020520.14	ENSMUST00000066987.13	+	open_sea	57644953	57645735	52908	TRUE	FALSE
chr11	57701531	57701532	cg29582150_BC21	CG	intron	14946.5	Galnt10	ENSMUSG00000020520.14	ENSMUST00000066987.13	+	open_sea	57644953	57645735	55797	TRUE	FALSE
chr11	57702749	57702750	cg29582169_BC11	CG	intron	13728.5	Galnt10	ENSMUSG00000020520.14	ENSMUST00000066987.13	+	open_sea	57644953	57645735	57015	TRUE	FALSE
chr11	57704078	57704079	cg29582194_BC21	CG	intron	12399.5	Galnt10	ENSMUSG00000020520.14	ENSMUST00000066987.13	+	open_sea	57644953	57645735	58344	TRUE	FALSE
chr11	57714170	57714171	cg29582337_TC21	CG	intron	2307.5	Galnt10	ENSMUSG00000020520.14	ENSMUST00000066987.13	+	open_sea	57644953	57645735	68436	TRUE	FALSE
chr11	57717278	57717279	cg29582369_BC21	CG	intron	-800.5	Galnt10	ENSMUSG00000020520.14	ENSMUST00000066987.13	+	open_sea	57644953	57645735	71544	TRUE	FALSE
chr11	57751163	57751164	cg29582848_TC21	CG	intron	-34685.5	Galnt10	ENSMUSG00000020520.14	ENSMUST00000066987.13	+	open_sea	57801485	57802434	-50322	TRUE	FALSE
chr11	57754025	57754026	cg29582905_TC21	CG	intron	-37547.5	Galnt10	ENSMUSG00000020520.14	ENSMUST00000066987.13	+	open_sea	57801485	57802434	-47460	TRUE	FALSE
chr11	57778057	57778058	cg29583297_TC21	CG	intron	-61579.5	Galnt10	ENSMUSG00000020520.14	ENSMUST00000066987.13	+	open_sea	57801485	57802434	-23428	TRUE	FALSE
chr11	57778504	57778505	cg29583302_TC11	CG	intron	-62026.5	Galnt10	ENSMUSG00000020520.14	ENSMUST00000066987.13	+	open_sea	57801485	57802434	-22981	TRUE	FALSE
chr11	57788085	57788086	cg29583501_TC21	CG	DCRD	-13551.5,44061.5	Sap30l,Hand1	ENSMUSG00000020519.5,ENSMUSG00000037335.13	ENSMUST00000020826.5,ENSMUST00000036917.2	+,-	open_sea	57801485	57802434	-13400	TRUE	FALSE
chr11	57798015	57798016	cg29583615_TC21	CG	DCRD	-3621.5,34131.5	Sap30l,Hand1	ENSMUSG00000020519.5,ENSMUSG00000037335.13	ENSMUST00000020826.5,ENSMUST00000036917.2	+,-	cpg_shelve	57801485	57802434	-3470	TRUE	FALSE
chr11	57801205	57801206	cg29583675_TC21	CG	Promoter	-431.5	Sap30l	ENSMUSG00000020519.5	ENSMUST00000020826.5	+	cpg_shore	57801485	57802434	-280	TRUE	FALSE
chr11	57802219	57802220	cg29583791_TC21	CG	exon	-256.5	Sap30l	ENSMUSG00000020519.5	ENSMUST00000020826.5	+	cpg_island	57801485	57802434	0	FALSE	TRUE
chr11	57805733	57805734	cg29583866_TC11	CG	intron	193.5	Sap30l	ENSMUSG00000020519.5	ENSMUST00000020826.5	+	cpg_shelve	57801485	57802434	3300	TRUE	FALSE
chr11	57816733	57816734	cg29584007_BC21	CG	DCRD	15096.5,15413.5	Sap30l,Hand1	ENSMUSG00000020519.5,ENSMUSG00000037335.13	ENSMUST00000020826.5,ENSMUST00000036917.2	+,-	open_sea	57827496	57828164	-10763	TRUE	FALSE
chr11	57818756	57818757	cg29584028_BC21	CG	DCRD	13390.5,17119.5	Hand1,Sap30l	ENSMUSG00000037335.13,ENSMUSG00000020519.5	ENSMUST00000036917.2,ENSMUST00000020826.5	-,+	open_sea	57827496	57828164	-8740	TRUE	FALSE
chr11	57825441	57825442	cg29584115_BC21	CG	DCRD	6705.5,23804.5	Hand1,Sap30l	ENSMUSG00000037335.13,ENSMUSG00000020519.5	ENSMUST00000036917.2,ENSMUST00000020826.5	-,+	cpg_shelve	57827496	57828164	-2055	TRUE	FALSE
chr11	57825899	57825900	cg29584126_TC21	CG	DCRD	6247.5,24262.5	Hand1,Sap30l	ENSMUSG00000037335.13,ENSMUSG00000020519.5	ENSMUST00000036917.2,ENSMUST00000020826.5	-,+	cpg_shelve	57827496	57828164	-1597	TRUE	FALSE
chr11	57827755	57827756	cg29584172_TC21	CG	DCRD	4391.5,26118.5	Hand1,Sap30l	ENSMUSG00000037335.13,ENSMUSG00000020519.5	ENSMUST00000036917.2,ENSMUST00000020826.5	-,+	cpg_island	57827496	57828164	0	TRUE	FALSE
chr11	57828019	57828020	cg29584192_BC11	CG	DCRD	4127.5,26382.5	Hand1,Sap30l	ENSMUSG00000037335.13,ENSMUSG00000020519.5	ENSMUST00000036917.2,ENSMUST00000020826.5	-,+	cpg_island	57827496	57828164	0	TRUE	FALSE
chr11	57828050	57828051	cg29584196_BC11	CG	DCRD	4096.5,26413.5	Hand1,Sap30l	ENSMUSG00000037335.13,ENSMUSG00000020519.5	ENSMUST00000036917.2,ENSMUST00000020826.5	-,+	cpg_island	57827496	57828164	0	TRUE	FALSE
chr11	57829201	57829202	cg29584230_BC21	CG	3'-UTR	47.5	Hand1	ENSMUSG00000037335.13	ENSMUST00000036917.2	-	cpg_shelve	57829424	57829675	-223	TRUE	FALSE
chr11	57829451	57829452	cg29584243_BC21	CG	3'-UTR	297.5	Hand1	ENSMUSG00000037335.13	ENSMUST00000036917.2	-	cpg_island	57829424	57829675	0	TRUE	FALSE
chr11	57829585	57829586	cg29584262_BC21	CG	3'-UTR	431.5	Hand1	ENSMUSG00000037335.13	ENSMUST00000036917.2	-	cpg_island	57829424	57829675	0	TRUE	FALSE
chr11	57831502	57831503	cg29584315_BC21	CG	exon	-193.0	Hand1	ENSMUSG00000037335.13	ENSMUST00000036917.2	-	cpg_island	57831407	57831734	0	TRUE	FALSE
chr11	57831514	57831515	cg29584316_BC21	CG	exon	-181.0	Hand1	ENSMUSG00000037335.13	ENSMUST00000036917.2	-	cpg_island	57831407	57831734	0	TRUE	FALSE
chr11	57831828	57831829	cg29584334_BC21	CG	Promoter	318.5	Hand1	ENSMUSG00000037335.13	ENSMUST00000036917.2	-	cpg_shelve	57831407	57831734	95	TRUE	FALSE
chr11	57831985	57831986	cg29584342_TC21	CG	Promoter	161.5	Hand1	ENSMUSG00000037335.13	ENSMUST00000036917.2	-	cpg_shelve	57831407	57831734	252	TRUE	FALSE
chr11	57831996	57831997	cg29584343_TC11	CG	Promoter	150.5	Hand1	ENSMUSG00000037335.13	ENSMUST00000036917.2	-	cpg_shelve	57831407	57831734	263	TRUE	FALSE
chr11	57832796	57832797	cg29584361_BC21	CG	Promoter	-649.5	Hand1	ENSMUSG00000037335.13	ENSMUST00000036917.2	-	cpg_shelve	57831407	57831734	1063	TRUE	FALSE
chr11	57832849	57832850	cg29584366_BC11	CG	Promoter	-702.5	Hand1	ENSMUSG00000037335.13	ENSMUST00000036917.2	-	cpg_shelve	57831407	57831734	1116	TRUE	FALSE
chr11	57836977	57836978	cg29584444_TC11	CG	DCRD	-4830.5,35340.5	Hand1,Sap30l	ENSMUSG00000037335.13,ENSMUSG00000020519.5	ENSMUST00000036917.2,ENSMUST00000020826.5	-,+	cpg_island	57836965	57837255	0	TRUE	FALSE
chr11	57837101	57837102	cg29584454_BC21	CG	DCRD	-4954.5,35464.5	Hand1,Sap30l	ENSMUSG00000037335.13,ENSMUSG00000020519.5	ENSMUST00000036917.2,ENSMUST00000020826.5	-,+	cpg_island	57836965	57837255	0	TRUE	FALSE
chr11	57838214	57838215	cg29584487_BC21	CG	DCRD	-6067.5,36577.5	Hand1,Sap30l	ENSMUSG00000037335.13,ENSMUSG00000020519.5	ENSMUST00000036917.2,ENSMUST00000020826.5	-,+	cpg_shore	57836965	57837255	960	TRUE	FALSE
chr11	57880832	57880833	cg29584972_TC21	CG	DCRD	-48685.5,79195.5	Hand1,Sap30l	ENSMUSG00000037335.13,ENSMUSG00000020519.5	ENSMUST00000036917.2,ENSMUST00000020826.5	-,+	open_sea	57836965	57837255	43578	TRUE	FALSE
chr11	57916262	57916263	cg29585319_TC21	CG	DCRD	-92801.5,-84115.5	Larp1,Hand1	ENSMUSG00000037331.15,ENSMUSG00000037335.13	ENSMUST00000178636.1,ENSMUST00000036917.2	+,-	open_sea	57836965	57837255	79008	TRUE	FALSE
chr11	57918136	57918137	cg29585336_TC21	CG	DCRD	-90927.5,-85989.5	Larp1,Hand1	ENSMUSG00000037331.15,ENSMUSG00000037335.13	ENSMUST00000178636.1,ENSMUST00000036917.2	+,-	open_sea	57836965	57837255	80882	TRUE	FALSE
chr11	57928159	57928160	cg29585446_BC21	CG	DCRD	-96012.5,-80904.5	Hand1,Larp1	ENSMUSG00000037335.13,ENSMUSG00000037331.15	ENSMUST00000036917.2,ENSMUST00000178636.1	-,+	open_sea	58008615	58010092	-80456	TRUE	FALSE
chr11	57929668	57929669	cg29585463_TC21	CG	DCRD	-97521.5,-79395.5	Hand1,Larp1	ENSMUSG00000037335.13,ENSMUSG00000037331.15	ENSMUST00000036917.2,ENSMUST00000178636.1	-,+	open_sea	58008615	58010092	-78947	TRUE	FALSE
chr11	57930445	57930446	cg29585482_BC21	CG	DCRD	-98298.5,-78618.5	Hand1,Larp1	ENSMUSG00000037335.13,ENSMUSG00000037331.15	ENSMUST00000036917.2,ENSMUST00000178636.1	-,+	open_sea	58008615	58010092	-78170	TRUE	FALSE
chr11	57934128	57934129	cg29585518_BC21	CG	DCRD	-74935.5	Larp1	ENSMUSG00000037331.15	ENSMUST00000178636.1	+	open_sea	58008615	58010092	-74487	TRUE	FALSE
chr11	57949381	57949382	cg29585692_BC21	CG	DCRD	-59682.5	Larp1	ENSMUSG00000037331.15	ENSMUST00000178636.1	+	open_sea	58008615	58010092	-59234	TRUE	FALSE
chr11	57962333	57962334	cg29585843_TC21	CG	DCRD	-46730.5	Larp1	ENSMUSG00000037331.15	ENSMUST00000178636.1	+	open_sea	58008615	58010092	-46282	TRUE	FALSE
chr11	57962398	57962399	cg29585844_BC21	CG	DCRD	-46665.5	Larp1	ENSMUSG00000037331.15	ENSMUST00000178636.1	+	open_sea	58008615	58010092	-46217	TRUE	FALSE
chr11	57962887	57962888	cg29585870_BC21	CG	DCRD	-46176.5	Larp1	ENSMUSG00000037331.15	ENSMUST00000178636.1	+	open_sea	58008615	58010092	-45728	TRUE	FALSE
chr11	57973186	57973187	cg29585986_TC21	CG	DCRD	-35877.5	Larp1	ENSMUSG00000037331.15	ENSMUST00000178636.1	+	open_sea	58008615	58010092	-35429	TRUE	FALSE
chr11	57973424	57973425	cg29585989_TC21	CG	DCRD	-35639.5	Larp1	ENSMUSG00000037331.15	ENSMUST00000178636.1	+	open_sea	58008615	58010092	-35191	TRUE	FALSE
chr11	57974763	57974764	cg29586014_BC21	CG	DCRD	-34300.5	Larp1	ENSMUSG00000037331.15	ENSMUST00000178636.1	+	open_sea	58008615	58010092	-33852	TRUE	FALSE
chr11	57983649	57983650	cg29586106_TC21	CG	DCRD	-25414.5	Larp1	ENSMUSG00000037331.15	ENSMUST00000178636.1	+	open_sea	58008615	58010092	-24966	TRUE	FALSE
chr11	57984294	57984295	cg29586119_TC21	CG	DCRD	-24769.5	Larp1	ENSMUSG00000037331.15	ENSMUST00000178636.1	+	open_sea	58008615	58010092	-24321	TRUE	FALSE
chr11	57997321	57997322	cg29586221_TC21	CG	DCRD	-11742.5,95812.5	Larp1,Gm12248	ENSMUSG00000037331.15,ENSMUSG00000086962.4	ENSMUST00000178636.1,ENSMUST00000219877.1	+,-	open_sea	58008615	58010092	-11294	TRUE	FALSE
chr11	58003283	58003284	cg29586299_BC21	CG	DCRD	-5780.5,89850.5	Larp1,Gm12248	ENSMUSG00000037331.15,ENSMUSG00000086962.4	ENSMUST00000178636.1,ENSMUST00000219877.1	+,-	open_sea	58008615	58010092	-5332	TRUE	FALSE
chr11	58008543	58008544	cg29586357_TC21	CG	Promoter	-520.5	Larp1	ENSMUSG00000037331.15	ENSMUST00000178636.1	+	cpg_shore	58008615	58010092	-72	TRUE	FALSE
chr11	58008554	58008555	cg29586358_BC21	CG	Promoter	-509.5	Larp1	ENSMUSG00000037331.15	ENSMUST00000178636.1	+	cpg_shore	58008615	58010092	-61	TRUE	FALSE
chr11	58009728	58009729	cg29586542_BC21	CG	intron	25820.5	Larp1	ENSMUSG00000037331.15	ENSMUST00000178636.1	+	cpg_island	58008615	58010092	0	TRUE	FALSE
chr11	58009790	58009791	cg29586544_BC21	CG	intron	25758.5	Larp1	ENSMUSG00000037331.15	ENSMUST00000178636.1	+	cpg_island	58008615	58010092	0	TRUE	FALSE
chr11	58015428	58015429	cg29586632_TC21	CG	intron	20120.5	Larp1	ENSMUSG00000037331.15	ENSMUST00000178636.1	+	open_sea	58008615	58010092	5337	TRUE	FALSE
chr11	58016397	58016398	cg29586640_BC11	CG	intron	19151.5	Larp1	ENSMUSG00000037331.15	ENSMUST00000178636.1	+	open_sea	58008615	58010092	6306	TRUE	FALSE
chr11	58022258	58022259	cg29586682_TC21	CG	intron	13290.5	Larp1	ENSMUSG00000037331.15	ENSMUST00000178636.1	+	open_sea	58008615	58010092	12167	TRUE	FALSE
chr11	58025907	58025908	cg29586700_TC21	CG	intron	9641.5	Larp1	ENSMUSG00000037331.15	ENSMUST00000178636.1	+	open_sea	58008615	58010092	15816	TRUE	FALSE
chr11	58028124	58028125	cg29586715_BC21	CG	intron	7424.5	Larp1	ENSMUSG00000037331.15	ENSMUST00000178636.1	+	open_sea	58008615	58010092	18033	TRUE	FALSE
chr11	58030900	58030901	cg29586738_TC21	CG	intron	4648.5	Larp1	ENSMUSG00000037331.15	ENSMUST00000178636.1	+	open_sea	58008615	58010092	20809	TRUE	FALSE
chr11	58031540	58031541	cg29586749_BC21	CG	intron	4008.5	Larp1	ENSMUSG00000037331.15	ENSMUST00000178636.1	+	open_sea	58008615	58010092	21449	TRUE	FALSE
chr11	58031838	58031839	cg29586755_TC21	CG	intron	3710.5	Larp1	ENSMUSG00000037331.15	ENSMUST00000178636.1	+	open_sea	58008615	58010092	21747	TRUE	FALSE
chr11	58037495	58037496	cg29586793_BC21	CG	intron	-1946.5	Larp1	ENSMUSG00000037331.15	ENSMUST00000178636.1	+	open_sea	58008615	58010092	27404	TRUE	FALSE
chr11	58042684	58042685	cg29586853_BC11	CG	intron	-7135.5	Larp1	ENSMUSG00000037331.15	ENSMUST00000178636.1	+	open_sea	58008615	58010092	32593	TRUE	FALSE
chr11	58042729	58042730	cg29586855_TC21	CG	intron	-7180.5	Larp1	ENSMUSG00000037331.15	ENSMUST00000178636.1	+	open_sea	58008615	58010092	32638	TRUE	FALSE
chr11	58049960	58049961	cg29586908_BC21	CG	exon	-67.5	Larp1	ENSMUSG00000037331.15	ENSMUST00000178636.1	+	open_sea	58008615	58010092	39869	TRUE	FALSE
chr11	58057710	58057711	cg29586992_TC21	CG	intron	-22161.5	Larp1	ENSMUSG00000037331.15	ENSMUST00000178636.1	+	open_sea	58097728	58098142	-40018	TRUE	FALSE
chr11	58072802	58072803	cg29587153_BC21	CG	intron	-5655.0	Gm12248	ENSMUSG00000086962.4	ENSMUST00000219877.1	-	open_sea	58097728	58098142	-24926	TRUE	FALSE
chr11	58073022	58073023	cg29587156_BC21	CG	intron	-5435.0	Gm12248	ENSMUSG00000086962.4	ENSMUST00000219877.1	-	open_sea	58097728	58098142	-24706	TRUE	FALSE
chr11	58093119	58093120	cg29587356_TC21	CG	Promoter	14.5	Gm12248	ENSMUSG00000086962.4	ENSMUST00000219877.1	-	open_sea	58097728	58098142	-4609	TRUE	FALSE
chr11	58093129	58093130	cg29587357_BC21	CG	Promoter	4.5	Gm12248	ENSMUSG00000086962.4	ENSMUST00000219877.1	-	open_sea	58097728	58098142	-4599	FALSE	TRUE
chr11	58097233	58097234	cg29587404_BC21	CG	DCRD	-74427.5,-6995.5,-4099.5,71305.5,88169.5	Mrpl22,Cnot8,Gm12248,Gemin5,Larp1	ENSMUSG00000020514.8,ENSMUSG00000020515.13,ENSMUSG00000086962.4,ENSMUSG00000037275.14,ENSMUSG00000037331.15	ENSMUST00000020820.1,ENSMUST00000108843.7,ENSMUST00000219877.1,ENSMUST00000035604.12,ENSMUST00000178636.1	+,+,-,-,+	cpg_shore	58097728	58098142	-495	TRUE	FALSE
chr11	58097861	58097862	cg29587422_BC21	CG	DCRD	-73799.5,-6367.5,-4727.5,70677.5,88797.5	Mrpl22,Cnot8,Gm12248,Gemin5,Larp1	ENSMUSG00000020514.8,ENSMUSG00000020515.13,ENSMUSG00000086962.4,ENSMUSG00000037275.14,ENSMUSG00000037331.15	ENSMUST00000020820.1,ENSMUST00000108843.7,ENSMUST00000219877.1,ENSMUST00000035604.12,ENSMUST00000178636.1	+,+,-,-,+	cpg_island	58097728	58098142	0	TRUE	FALSE
chr11	58098617	58098618	cg29587451_BC11	CG	DCRD	-73043.5,-5611.5,-5483.5,69921.5,89553.5	Mrpl22,Cnot8,Gm12248,Gemin5,Larp1	ENSMUSG00000020514.8,ENSMUSG00000020515.13,ENSMUSG00000086962.4,ENSMUSG00000037275.14,ENSMUSG00000037331.15	ENSMUST00000020820.1,ENSMUST00000108843.7,ENSMUST00000219877.1,ENSMUST00000035604.12,ENSMUST00000178636.1	+,+,-,-,+	cpg_shore	58097728	58098142	476	TRUE	FALSE
chr11	58098638	58098639	cg29587453_TC21	CG	DCRD	-73022.5,-5590.5,-5504.5,69900.5,89574.5	Mrpl22,Cnot8,Gm12248,Gemin5,Larp1	ENSMUSG00000020514.8,ENSMUSG00000020515.13,ENSMUSG00000086962.4,ENSMUSG00000037275.14,ENSMUSG00000037331.15	ENSMUST00000020820.1,ENSMUST00000108843.7,ENSMUST00000219877.1,ENSMUST00000035604.12,ENSMUST00000178636.1	+,+,-,-,+	cpg_shore	58097728	58098142	497	TRUE	FALSE
chr11	58102861	58102862	cg29587487_BC21	CG	Promoter	-1367.5	Cnot8	ENSMUSG00000020515.13	ENSMUST00000108843.7	+	cpg_shore	58103779	58104705	-918	TRUE	FALSE
chr11	58104245	58104246	cg29587559_BC21	CG	Promoter	16.5	Cnot8	ENSMUSG00000020515.13	ENSMUST00000108843.7	+	cpg_island	58103779	58104705	0	FALSE	TRUE
chr11	58104262	58104263	cg29587561_BC11	CG	Promoter	33.5	Cnot8	ENSMUSG00000020515.13	ENSMUST00000108843.7	+	cpg_island	58103779	58104705	0	TRUE	FALSE
chr11	58104411	58104412	cg29587568_TC21	CG	Promoter	182.5	Cnot8	ENSMUSG00000020515.13	ENSMUST00000108843.7	+	cpg_island	58103779	58104705	0	TRUE	FALSE
chr11	58104473	58104474	cg29587573_BC11	CG	Promoter	244.5	Cnot8	ENSMUSG00000020515.13	ENSMUST00000108843.7	+	cpg_island	58103779	58104705	0	TRUE	FALSE
chr11	58109624	58109625	cg29587636_TC11	CG	5'-UTR	-22.0	Cnot8	ENSMUSG00000020515.13	ENSMUST00000020822.11	+	open_sea	58103779	58104705	4920	TRUE	FALSE
chr11	58111286	58111287	cg29587651_TC21	CG	exon	70.0	Cnot8	ENSMUSG00000020515.13	ENSMUST00000020822.11	+	open_sea	58103779	58104705	6582	FALSE	TRUE
chr11	58125051	58125052	cg29587800_BC21	CG	exon	-123.5	Gemin5	ENSMUSG00000037275.14	ENSMUST00000035604.12	-	open_sea	58103779	58104705	20347	TRUE	FALSE
chr11	58129241	58129242	cg29587855_BC21	CG	intron	-15673.0	Gemin5	ENSMUSG00000037275.14	ENSMUST00000035604.12	-	open_sea	58103779	58104705	24537	TRUE	FALSE
chr11	58131426	58131427	cg29587880_BC21	CG	intron	-13488.0	Gemin5	ENSMUSG00000037275.14	ENSMUST00000035604.12	-	open_sea	58103779	58104705	26722	TRUE	FALSE
chr11	58160768	58160769	cg29588152_TC11	CG	exon	-3.5	Gemin5	ENSMUSG00000037275.14	ENSMUST00000035604.12	-	open_sea	58168157	58168612	-7389	TRUE	FALSE
chr11	58161500	58161501	cg29588155_BC21	CG	intron	16586.0	Gemin5	ENSMUSG00000037275.14	ENSMUST00000035604.12	-	open_sea	58168157	58168612	-6657	TRUE	FALSE
chr11	58162516	58162517	cg29588162_TC11	CG	intron	17602.0	Gemin5	ENSMUSG00000037275.14	ENSMUST00000035604.12	-	open_sea	58168157	58168612	-5641	TRUE	FALSE
chr11	58168704	58168705	cg29588284_BC21	CG	Promoter	-165.5	Gemin5	ENSMUSG00000037275.14	ENSMUST00000035604.12	-	cpg_shelve	58168157	58168612	93	FALSE	TRUE
chr11	58168989	58168990	cg29588293_BC21	CG	Promoter	-450.5	Gemin5	ENSMUSG00000037275.14	ENSMUST00000035604.12	-	cpg_shelve	58168157	58168612	378	TRUE	FALSE
chr11	58171840	58171841	cg29588340_BC11	CG	Promoter	179.5	Mrpl22	ENSMUSG00000020514.8	ENSMUST00000020820.1	+	cpg_island	58171829	58172043	0	TRUE	FALSE
chr11	58171857	58171858	cg29588341_BC21	CG	Promoter	196.5	Mrpl22	ENSMUSG00000020514.8	ENSMUST00000020820.1	+	cpg_island	58171829	58172043	0	TRUE	FALSE
chr11	58171875	58171876	cg29588342_TC21	CG	Promoter	214.5	Mrpl22	ENSMUSG00000020514.8	ENSMUST00000020820.1	+	cpg_island	58171829	58172043	0	TRUE	FALSE
chr11	58171941	58171942	cg29588345_BC21	CG	Promoter	280.5	Mrpl22	ENSMUSG00000020514.8	ENSMUST00000020820.1	+	cpg_island	58171829	58172043	0	TRUE	FALSE
chr11	58173744	58173745	cg29588389_TC21	CG	intron	1868.5	Mrpl22	ENSMUSG00000020514.8	ENSMUST00000020820.1	+	cpg_shore	58171829	58172043	1702	TRUE	FALSE
chr11	58179459	58179460	cg29588469_BC21	CG	exon	-38.0	Mrpl22	ENSMUSG00000020514.8	ENSMUST00000020820.1	+	open_sea	58171829	58172043	7417	FALSE	TRUE
chr11	58187693	58187694	cg29588552_BC21	CG	DCRD	-94559.5,-87105.5,-27334.5,-19154.5,-11862.5,16032.5,83464.5	Gm12248,4930438A08Rik,Irgm2,Gemin5,Igtp,Mrpl22,Cnot8	ENSMUSG00000086962.4,ENSMUSG00000069873.4,ENSMUSG00000069874.7,ENSMUSG00000037275.14,ENSMUSG00000078853.8,ENSMUSG00000020514.8,ENSMUSG00000020515.13	ENSMUST00000219877.1,ENSMUST00000108834.2,ENSMUST00000108836.1,ENSMUST00000035604.12,ENSMUST00000035266.10,ENSMUST00000020820.1,ENSMUST00000108843.7	-,+,+,-,+,+,+	open_sea	58171829	58172043	15651	TRUE	FALSE
chr11	58187871	58187872	cg29588554_BC21	CG	DCRD	-94737.5,-86927.5,-27156.5,-19332.5,-11684.5,16210.5,83642.5	Gm12248,4930438A08Rik,Irgm2,Gemin5,Igtp,Mrpl22,Cnot8	ENSMUSG00000086962.4,ENSMUSG00000069873.4,ENSMUSG00000069874.7,ENSMUSG00000037275.14,ENSMUSG00000078853.8,ENSMUSG00000020514.8,ENSMUSG00000020515.13	ENSMUST00000219877.1,ENSMUST00000108834.2,ENSMUST00000108836.1,ENSMUST00000035604.12,ENSMUST00000035266.10,ENSMUST00000020820.1,ENSMUST00000108843.7	-,+,+,-,+,+,+	open_sea	58171829	58172043	15829	TRUE	FALSE
chr11	58199284	58199285	cg29588672_BC21	CG	Promoter	-333.5,-271.5	Irgm2,Igtp	ENSMUSG00000069874.7,ENSMUSG00000078853.8	ENSMUST00000058704.8,ENSMUST00000035266.10	+,+	open_sea	58171829	58172043	27242	TRUE	FALSE
chr11	58199348	58199349	cg29588674_TC21	CG	Promoter	-269.5,-207.5	Irgm2,Igtp	ENSMUSG00000069874.7,ENSMUSG00000078853.8	ENSMUST00000058704.8,ENSMUST00000035266.10	+,+	open_sea	58171829	58172043	27306	TRUE	FALSE
chr11	58200250	58200251	cg29588688_BC21	CG	intron	3323.0,10944.0	Igtp,Irgm2	ENSMUSG00000078853.8,ENSMUSG00000069874.7	ENSMUST00000035266.10,ENSMUST00000058704.8	+,+	open_sea	58171829	58172043	28208	TRUE	FALSE
chr11	58206082	58206083	cg29588759_BC21	CG	exon	735.0	Igtp	ENSMUSG00000078853.8	ENSMUST00000035266.10	+	open_sea	58239459	58239764	-33377	TRUE	FALSE
chr11	58214670	58214671	cg29588841_TC21	CG	Promoter	-357.5	Irgm2	ENSMUSG00000069874.7	ENSMUST00000108836.1	+	open_sea	58239459	58239764	-24789	TRUE	FALSE
chr11	58214734	58214735	cg29588843_BC21	CG	Promoter	-293.5	Irgm2	ENSMUSG00000069874.7	ENSMUST00000108836.1	+	open_sea	58239459	58239764	-24725	TRUE	FALSE
chr11	58222433	58222434	cg29588948_TC21	CG	3'-UTR	-713.0	Irgm2	ENSMUSG00000069874.7	ENSMUST00000058704.8	+	open_sea	58239459	58239764	-17026	TRUE	FALSE
chr11	58225845	58225846	cg29588977_BC21	CG	DCRD	-81326.5,-57306.5,-48953.5,10817.5,26289.5,54184.5,97267.5	Zfp692,Gemin5,4930438A08Rik,Irgm2,Igtp,Mrpl22,Zfp672	ENSMUSG00000037243.17,ENSMUSG00000037275.14,ENSMUSG00000069873.4,ENSMUSG00000069874.7,ENSMUSG00000078853.8,ENSMUSG00000020514.8,ENSMUSG00000049755.14	ENSMUST00000049353.8,ENSMUST00000035604.12,ENSMUST00000108834.2,ENSMUST00000108836.1,ENSMUST00000035266.10,ENSMUST00000020820.1,ENSMUST00000108829.7	+,-,+,+,+,+,-	open_sea	58239459	58239764	-13614	TRUE	FALSE
chr11	58239587	58239588	cg29589150_TC21	CG	DCRD	-91162.5,-71048.5,-67584.5,-35211.5,24559.5,40031.5,67926.5,83525.5	Sh3bp5l,Gemin5,Zfp692,4930438A08Rik,Irgm2,Igtp,Mrpl22,Zfp672	ENSMUSG00000013646.17,ENSMUSG00000037275.14,ENSMUSG00000037243.17,ENSMUSG00000069873.4,ENSMUSG00000069874.7,ENSMUSG00000078853.8,ENSMUSG00000020514.8,ENSMUSG00000049755.14	ENSMUST00000073128.6,ENSMUST00000035604.12,ENSMUST00000049353.8,ENSMUST00000108834.2,ENSMUST00000108836.1,ENSMUST00000035266.10,ENSMUST00000020820.1,ENSMUST00000108829.7	+,-,+,+,+,+,+,-	cpg_island	58239459	58239764	0	TRUE	FALSE
chr11	58239612	58239613	cg29589151_TC11	CG	DCRD	-91137.5,-71073.5,-67559.5,-35186.5,24584.5,40056.5,67951.5,83500.5	Sh3bp5l,Gemin5,Zfp692,4930438A08Rik,Irgm2,Igtp,Mrpl22,Zfp672	ENSMUSG00000013646.17,ENSMUSG00000037275.14,ENSMUSG00000037243.17,ENSMUSG00000069873.4,ENSMUSG00000069874.7,ENSMUSG00000078853.8,ENSMUSG00000020514.8,ENSMUSG00000049755.14	ENSMUST00000073128.6,ENSMUST00000035604.12,ENSMUST00000049353.8,ENSMUST00000108834.2,ENSMUST00000108836.1,ENSMUST00000035266.10,ENSMUST00000020820.1,ENSMUST00000108829.7	+,-,+,+,+,+,+,-	cpg_island	58239459	58239764	0	TRUE	FALSE
chr11	58239717	58239718	cg29589156_TC21	CG	DCRD	-91032.5,-71178.5,-67454.5,-35081.5,24689.5,40161.5,68056.5,83395.5	Sh3bp5l,Gemin5,Zfp692,4930438A08Rik,Irgm2,Igtp,Mrpl22,Zfp672	ENSMUSG00000013646.17,ENSMUSG00000037275.14,ENSMUSG00000037243.17,ENSMUSG00000069873.4,ENSMUSG00000069874.7,ENSMUSG00000078853.8,ENSMUSG00000020514.8,ENSMUSG00000049755.14	ENSMUST00000073128.6,ENSMUST00000035604.12,ENSMUST00000049353.8,ENSMUST00000108834.2,ENSMUST00000108836.1,ENSMUST00000035266.10,ENSMUST00000020820.1,ENSMUST00000108829.7	+,-,+,+,+,+,+,-	cpg_island	58239459	58239764	0	TRUE	FALSE
chr11	58270500	58270501	cg29589432_BC21	CG	DCRD	-60249.5,-36671.5,-4298.5,52612.5,55472.5,70944.5,98839.5	Sh3bp5l,Zfp692,4930438A08Rik,Zfp672,Irgm2,Igtp,Mrpl22	ENSMUSG00000013646.17,ENSMUSG00000037243.17,ENSMUSG00000069873.4,ENSMUSG00000049755.14,ENSMUSG00000069874.7,ENSMUSG00000078853.8,ENSMUSG00000020514.8	ENSMUST00000073128.6,ENSMUST00000049353.8,ENSMUST00000108834.2,ENSMUST00000108829.7,ENSMUST00000108836.1,ENSMUST00000035266.10,ENSMUST00000020820.1	+,+,+,-,+,+,+	open_sea	58239459	58239764	30737	FALSE	TRUE
chr11	58274647	58274648	cg29589460_BC11	CG	Promoter	-151.5	4930438A08Rik	ENSMUSG00000069873.4	ENSMUST00000108834.2	+	open_sea	58302795	58303044	-28148	TRUE	FALSE
chr11	58274858	58274859	cg29589461_TC21	CG	Promoter	59.5	4930438A08Rik	ENSMUSG00000069873.4	ENSMUST00000108834.2	+	open_sea	58302795	58303044	-27937	TRUE	FALSE
chr11	58275023	58275024	cg29589463_TC11	CG	Promoter	224.5	4930438A08Rik	ENSMUSG00000069873.4	ENSMUST00000108834.2	+	open_sea	58302795	58303044	-27772	TRUE	FALSE
chr11	58290505	58290506	cg29589597_BC21	CG	intron	-5961.5	4930438A08Rik	ENSMUSG00000069873.4	ENSMUST00000108834.2	+	open_sea	58302795	58303044	-12290	TRUE	FALSE
chr11	58302795	58302796	cg29589774_TC21	CG	DCRD	-76247.5,-27954.5,-4376.5,20317.5,27996.5,87767.5	Lypd8,Sh3bp5l,Zfp692,Zfp672,4930438A08Rik,Irgm2	ENSMUSG00000013643.13,ENSMUSG00000013646.17,ENSMUSG00000037243.17,ENSMUSG00000049755.14,ENSMUSG00000069873.4,ENSMUSG00000069874.7	ENSMUST00000013787.10,ENSMUST00000073128.6,ENSMUST00000049353.8,ENSMUST00000108829.7,ENSMUST00000108834.2,ENSMUST00000108836.1	+,+,+,-,+,+	cpg_island	58302795	58303044	0	FALSE	TRUE
chr11	58302902	58302903	cg29589783_BC11	CG	DCRD	-76140.5,-27847.5,-4269.5,20210.5,28103.5,87874.5	Lypd8,Sh3bp5l,Zfp692,Zfp672,4930438A08Rik,Irgm2	ENSMUSG00000013643.13,ENSMUSG00000013646.17,ENSMUSG00000037243.17,ENSMUSG00000049755.14,ENSMUSG00000069873.4,ENSMUSG00000069874.7	ENSMUST00000013787.10,ENSMUST00000073128.6,ENSMUST00000049353.8,ENSMUST00000108829.7,ENSMUST00000108834.2,ENSMUST00000108836.1	+,+,+,-,+,+	cpg_island	58302795	58303044	0	TRUE	FALSE
chr11	58307045	58307046	cg29589839_BC11	CG	Promoter	-126.5	Zfp692	ENSMUSG00000037243.17	ENSMUST00000049353.8	+	cpg_island	58307031	58307679	0	TRUE	FALSE
chr11	58307065	58307066	cg29589842_BC21	CG	Promoter	-106.5	Zfp692	ENSMUSG00000037243.17	ENSMUST00000049353.8	+	cpg_island	58307031	58307679	0	TRUE	FALSE
chr11	58307279	58307280	cg29589864_TC11	CG	Promoter	107.5	Zfp692	ENSMUSG00000037243.17	ENSMUST00000049353.8	+	cpg_island	58307031	58307679	0	TRUE	FALSE
chr11	58307733	58307734	cg29589901_BC21	CG	exon	-97.0	Zfp692	ENSMUSG00000037243.17	ENSMUST00000049353.8	+	cpg_shore	58307031	58307679	55	TRUE	FALSE
chr11	58310107	58310108	cg29589939_TC21	CG	exon	-44.5	Zfp692	ENSMUSG00000037243.17	ENSMUST00000153510.8	+	cpg_shelve	58307031	58307679	2429	TRUE	FALSE
chr11	58311341	58311342	cg29589951_TC11	CG	intron	-500.5	Zfp692	ENSMUSG00000037243.17	ENSMUST00000153510.8	+	cpg_shelve	58307031	58307679	3663	TRUE	FALSE
chr11	58311588	58311589	cg29589955_TC21	CG	intron	-747.5	Zfp692	ENSMUSG00000037243.17	ENSMUST00000153510.8	+	cpg_shelve	58307031	58307679	3910	FALSE	TRUE
chr11	58311588	58311589	cg29589955_TC22	CG	intron	-747.5	Zfp692	ENSMUSG00000037243.17	ENSMUST00000153510.8	+	cpg_shelve	58307031	58307679	3910	FALSE	TRUE
chr11	58314288	58314289	cg29589976_TC21	CG	exon	106.5	Zfp692	ENSMUSG00000037243.17	ENSMUST00000153510.8	+	open_sea	58307031	58307679	6610	TRUE	FALSE
chr11	58316306	58316307	cg29589990_BC21	CG	exon	-68.5	Zfp672	ENSMUSG00000049755.14	ENSMUST00000108829.7	-	open_sea	58322902	58323440	-6596	TRUE	FALSE
chr11	58316753	58316754	cg29590009_BC21	CG	exon	378.5	Zfp672	ENSMUSG00000049755.14	ENSMUST00000108829.7	-	open_sea	58322902	58323440	-6149	TRUE	FALSE
chr11	58316837	58316838	cg29590010_BC21	CG	exon	462.5	Zfp672	ENSMUSG00000049755.14	ENSMUST00000108829.7	-	open_sea	58322902	58323440	-6065	TRUE	FALSE
chr11	58316998	58316999	cg29590014_TC21	CG	exon	623.5	Zfp672	ENSMUSG00000049755.14	ENSMUST00000108829.7	-	open_sea	58322902	58323440	-5904	TRUE	FALSE
chr11	58318679	58318680	cg29590046_BC21	CG	intron	-550.5	Zfp672	ENSMUSG00000049755.14	ENSMUST00000064786.11	-	open_sea	58322902	58323440	-4223	TRUE	FALSE
chr11	58319947	58319948	cg29590051_TC21	CG	5'-UTR	37.0	Zfp672	ENSMUSG00000049755.14	ENSMUST00000108829.7	-	cpg_shelve	58322902	58323440	-2955	TRUE	FALSE
chr11	58319969	58319970	cg29590052_TC21	CG	intron	739.5	Zfp672	ENSMUSG00000049755.14	ENSMUST00000064786.11	-	cpg_shelve	58322902	58323440	-2933	TRUE	FALSE
chr11	58322902	58322903	cg29590068_BC11	CG	Promoter	210.5	Zfp672	ENSMUSG00000049755.14	ENSMUST00000108829.7	-	cpg_island	58322902	58323440	0	TRUE	FALSE
chr11	58323004	58323005	cg29590081_BC11	CG	Promoter	108.5	Zfp672	ENSMUSG00000049755.14	ENSMUST00000108829.7	-	cpg_island	58322902	58323440	0	TRUE	FALSE
chr11	58323405	58323406	cg29590121_BC21	CG	Promoter	-292.5	Zfp672	ENSMUSG00000049755.14	ENSMUST00000108829.7	-	cpg_island	58322902	58323440	0	TRUE	FALSE
chr11	58323466	58323467	cg29590125_BC21	CG	Promoter	-353.5	Zfp672	ENSMUSG00000049755.14	ENSMUST00000108829.7	-	cpg_shore	58322902	58323440	27	TRUE	FALSE
chr11	58323524	58323525	cg29590126_TC21	CG	Promoter	-411.5	Zfp672	ENSMUSG00000049755.14	ENSMUST00000108829.7	-	cpg_shore	58322902	58323440	85	TRUE	FALSE
chr11	58324823	58324824	cg29590155_BC11	CG	Promoter	-1477.5	Zfp672	ENSMUSG00000049755.14	ENSMUST00000064786.11	-	cpg_shore	58322902	58323440	1384	TRUE	FALSE
chr11	58330298	58330299	cg29590226_BC21	CG	Promoter	-451.5	Sh3bp5l	ENSMUSG00000013646.17	ENSMUST00000073128.6	+	cpg_island	58330129	58330888	0	TRUE	FALSE
chr11	58330540	58330541	cg29590240_BC21	CG	Promoter	-209.5	Sh3bp5l	ENSMUSG00000013646.17	ENSMUST00000073128.6	+	cpg_island	58330129	58330888	0	TRUE	FALSE
chr11	58330608	58330609	cg29590246_TC11	CG	Promoter	-141.5	Sh3bp5l	ENSMUSG00000013646.17	ENSMUST00000073128.6	+	cpg_island	58330129	58330888	0	TRUE	FALSE
chr11	58331264	58331265	cg29590279_TC21	CG	5'-UTR	202.5	Sh3bp5l	ENSMUSG00000013646.17	ENSMUST00000116376.8	+	cpg_shore	58330129	58330888	377	TRUE	FALSE
chr11	58334793	58334794	cg29590322_TC21	CG	intron	4432.5	Sh3bp5l	ENSMUSG00000013646.17	ENSMUST00000116376.8	+	cpg_shelve	58330129	58330888	3906	TRUE	FALSE
chr11	58341399	58341400	cg29590373_TC21	CG	exon	-33.0	Sh3bp5l	ENSMUSG00000013646.17	ENSMUST00000116376.8	+	open_sea	58330129	58330888	10512	TRUE	FALSE
chr11	58341500	58341501	cg29590374_TC21	CG	intron	-2274.5	Sh3bp5l	ENSMUSG00000013646.17	ENSMUST00000116376.8	+	open_sea	58330129	58330888	10613	TRUE	FALSE
chr11	58353943	58353944	cg29590521_BC21	CG	DCRD	-78615.5,-67167.5,-30830.5,-25099.5,23193.5,46771.5,79144.5,98979.5	Gm12253,1810065E05Rik,Zfp672,Lypd8,Sh3bp5l,Zfp692,4930438A08Rik,Lypd9	ENSMUSG00000058287.5,ENSMUSG00000013653.2,ENSMUSG00000049755.14,ENSMUSG00000013643.13,ENSMUSG00000013646.17,ENSMUSG00000037243.17,ENSMUSG00000069873.4,ENSMUSG00000052642.3	ENSMUST00000108825.1,ENSMUST00000013797.2,ENSMUST00000108829.7,ENSMUST00000013787.10,ENSMUST00000073128.6,ENSMUST00000049353.8,ENSMUST00000108834.2,ENSMUST00000064614.3	+,+,-,+,+,+,+,-	open_sea	58330129	58330888	23056	TRUE	FALSE
chr11	58364542	58364543	cg29590624_TC21	CG	DCRD	-68016.5,-56568.5,-41429.5,-14500.5,33792.5,57370.5,88380.5,89743.5,91437.5	Gm12253,1810065E05Rik,Zfp672,Lypd8,Sh3bp5l,Zfp692,Lypd9,4930438A08Rik,Olfr30	ENSMUSG00000058287.5,ENSMUSG00000013653.2,ENSMUSG00000049755.14,ENSMUSG00000013643.13,ENSMUSG00000013646.17,ENSMUSG00000037243.17,ENSMUSG00000052642.3,ENSMUSG00000069873.4,ENSMUSG00000043314.6	ENSMUST00000108825.1,ENSMUST00000013797.2,ENSMUST00000108829.7,ENSMUST00000013787.10,ENSMUST00000073128.6,ENSMUST00000049353.8,ENSMUST00000064614.3,ENSMUST00000108834.2,ENSMUST00000055204.5	+,+,-,+,+,+,-,+,-	open_sea	58330129	58330888	33655	TRUE	FALSE
chr11	58379202	58379203	cg29590711_TC21	CG	Promoter	159.5	Lypd8	ENSMUSG00000013643.13	ENSMUST00000013787.10	+	open_sea	58330129	58330888	48315	TRUE	FALSE
chr11	58379220	58379221	cg29590712_TC21	CG	Promoter	177.5	Lypd8	ENSMUSG00000013643.13	ENSMUST00000013787.10	+	open_sea	58330129	58330888	48333	TRUE	FALSE
chr11	58380441	58380442	cg29590731_TC21	CG	intron	4348.5	Lypd8	ENSMUSG00000013643.13	ENSMUST00000013787.10	+	open_sea	58330129	58330888	49554	TRUE	FALSE
chr11	58380652	58380653	cg29590740_TC21	CG	intron	4137.5	Lypd8	ENSMUSG00000013643.13	ENSMUST00000013787.10	+	open_sea	58330129	58330888	49765	TRUE	FALSE
chr11	58384552	58384553	cg29590794_BC21	CG	intron	237.5	Lypd8	ENSMUSG00000013643.13	ENSMUST00000013787.10	+	open_sea	58330129	58330888	53665	TRUE	FALSE
chr11	58386841	58386842	cg29590817_TC21	CG	exon	-52.5	Lypd8	ENSMUSG00000013643.13	ENSMUST00000013787.10	+	open_sea	58330129	58330888	55954	TRUE	FALSE
chr11	58393138	58393139	cg29590863_TC21	CG	DCRD	-70025.5,-39420.5,-27972.5,14095.5,59784.5,62388.5,62841.5,85966.5,99416.5	Zfp672,Gm12253,1810065E05Rik,Lypd8,Lypd9,Sh3bp5l,Olfr30,Zfp692,Olfr332	ENSMUSG00000049755.14,ENSMUSG00000058287.5,ENSMUSG00000013653.2,ENSMUSG00000013643.13,ENSMUSG00000052642.3,ENSMUSG00000013646.17,ENSMUSG00000043314.6,ENSMUSG00000037243.17,ENSMUSG00000050813.7	ENSMUST00000108829.7,ENSMUST00000108825.1,ENSMUST00000013797.2,ENSMUST00000013787.10,ENSMUST00000064614.3,ENSMUST00000073128.6,ENSMUST00000055204.5,ENSMUST00000049353.8,ENSMUST00000180165.2	-,+,+,+,-,+,-,+,-	open_sea	58330129	58330888	62251	FALSE	TRUE
chr11	58394435	58394436	cg29590888_BC11	CG	DCRD	-71322.5,-38123.5,-26675.5,15392.5,58487.5,61544.5,63685.5,87263.5,98119.5	Zfp672,Gm12253,1810065E05Rik,Lypd8,Lypd9,Olfr30,Sh3bp5l,Zfp692,Olfr332	ENSMUSG00000049755.14,ENSMUSG00000058287.5,ENSMUSG00000013653.2,ENSMUSG00000013643.13,ENSMUSG00000052642.3,ENSMUSG00000043314.6,ENSMUSG00000013646.17,ENSMUSG00000037243.17,ENSMUSG00000050813.7	ENSMUST00000108829.7,ENSMUST00000108825.1,ENSMUST00000013797.2,ENSMUST00000013787.10,ENSMUST00000064614.3,ENSMUST00000055204.5,ENSMUST00000073128.6,ENSMUST00000049353.8,ENSMUST00000180165.2	-,+,+,+,-,-,+,+,-	open_sea	58330129	58330888	63548	TRUE	FALSE
chr11	58395910	58395911	cg29590893_TC21	CG	DCRD	-72797.5,-36648.5,-25200.5,16867.5,57012.5,60069.5,65160.5,88738.5,96644.5	Zfp672,Gm12253,1810065E05Rik,Lypd8,Lypd9,Olfr30,Sh3bp5l,Zfp692,Olfr332	ENSMUSG00000049755.14,ENSMUSG00000058287.5,ENSMUSG00000013653.2,ENSMUSG00000013643.13,ENSMUSG00000052642.3,ENSMUSG00000043314.6,ENSMUSG00000013646.17,ENSMUSG00000037243.17,ENSMUSG00000050813.7	ENSMUST00000108829.7,ENSMUST00000108825.1,ENSMUST00000013797.2,ENSMUST00000013787.10,ENSMUST00000064614.3,ENSMUST00000055204.5,ENSMUST00000073128.6,ENSMUST00000049353.8,ENSMUST00000180165.2	-,+,+,+,-,-,+,+,-	open_sea	58330129	58330888	65023	TRUE	FALSE
chr11	58395977	58395978	cg29590896_TC11	CG	DCRD	-72864.5,-36581.5,-25133.5,16934.5,56945.5,60002.5,65227.5,88805.5,96577.5	Zfp672,Gm12253,1810065E05Rik,Lypd8,Lypd9,Olfr30,Sh3bp5l,Zfp692,Olfr332	ENSMUSG00000049755.14,ENSMUSG00000058287.5,ENSMUSG00000013653.2,ENSMUSG00000013643.13,ENSMUSG00000052642.3,ENSMUSG00000043314.6,ENSMUSG00000013646.17,ENSMUSG00000037243.17,ENSMUSG00000050813.7	ENSMUST00000108829.7,ENSMUST00000108825.1,ENSMUST00000013797.2,ENSMUST00000013787.10,ENSMUST00000064614.3,ENSMUST00000055204.5,ENSMUST00000073128.6,ENSMUST00000049353.8,ENSMUST00000180165.2	-,+,+,+,-,-,+,+,-	open_sea	58330129	58330888	65090	TRUE	FALSE
chr11	58396576	58396577	cg29590903_TC21	CG	DCRD	-73463.5,-35982.5,-24534.5,17533.5,56346.5,59403.5,65826.5,89404.5,95978.5	Zfp672,Gm12253,1810065E05Rik,Lypd8,Lypd9,Olfr30,Sh3bp5l,Zfp692,Olfr332	ENSMUSG00000049755.14,ENSMUSG00000058287.5,ENSMUSG00000013653.2,ENSMUSG00000013643.13,ENSMUSG00000052642.3,ENSMUSG00000043314.6,ENSMUSG00000013646.17,ENSMUSG00000037243.17,ENSMUSG00000050813.7	ENSMUST00000108829.7,ENSMUST00000108825.1,ENSMUST00000013797.2,ENSMUST00000013787.10,ENSMUST00000064614.3,ENSMUST00000055204.5,ENSMUST00000073128.6,ENSMUST00000049353.8,ENSMUST00000180165.2	-,+,+,+,-,-,+,+,-	open_sea	58330129	58330888	65689	TRUE	FALSE
chr11	58396700	58396701	cg29590905_BC11	CG	DCRD	-73587.5,-35858.5,-24410.5,17657.5,56222.5,59279.5,65950.5,89528.5,95854.5	Zfp672,Gm12253,1810065E05Rik,Lypd8,Lypd9,Olfr30,Sh3bp5l,Zfp692,Olfr332	ENSMUSG00000049755.14,ENSMUSG00000058287.5,ENSMUSG00000013653.2,ENSMUSG00000013643.13,ENSMUSG00000052642.3,ENSMUSG00000043314.6,ENSMUSG00000013646.17,ENSMUSG00000037243.17,ENSMUSG00000050813.7	ENSMUST00000108829.7,ENSMUST00000108825.1,ENSMUST00000013797.2,ENSMUST00000013787.10,ENSMUST00000064614.3,ENSMUST00000055204.5,ENSMUST00000073128.6,ENSMUST00000049353.8,ENSMUST00000180165.2	-,+,+,+,-,-,+,+,-	open_sea	58330129	58330888	65813	TRUE	FALSE
chr11	58402713	58402714	cg29590948_BC21	CG	DCRD	-79600.5,-29845.5,-18397.5,23670.5,50209.5,53266.5,71963.5,89841.5,95541.5,99858.5	Zfp672,Gm12253,1810065E05Rik,Lypd8,Lypd9,Olfr30,Sh3bp5l,Olfr332,Zfp692,Olfr331	ENSMUSG00000049755.14,ENSMUSG00000058287.5,ENSMUSG00000013653.2,ENSMUSG00000013643.13,ENSMUSG00000052642.3,ENSMUSG00000043314.6,ENSMUSG00000013646.17,ENSMUSG00000050813.7,ENSMUSG00000037243.17,ENSMUSG00000058807.4	ENSMUST00000108829.7,ENSMUST00000108825.1,ENSMUST00000013797.2,ENSMUST00000013787.10,ENSMUST00000064614.3,ENSMUST00000055204.5,ENSMUST00000073128.6,ENSMUST00000180165.2,ENSMUST00000049353.8,ENSMUST00000081743.2	-,+,+,+,-,-,+,-,+,-	open_sea	58330129	58330888	71826	TRUE	FALSE
chr11	58421335	58421336	cg29591113_TC21	CG	Promoter	224.5	1810065E05Rik	ENSMUSG00000013653.2	ENSMUST00000013797.2	+	open_sea	58475074	58475504	-53739	TRUE	FALSE
chr11	58421586	58421587	cg29591114_BC21	CG	Promoter	475.5	1810065E05Rik	ENSMUSG00000013653.2	ENSMUST00000013797.2	+	open_sea	58475074	58475504	-53488	TRUE	FALSE
chr11	58425443	58425444	cg29591164_BC11	CG	intron	-1876.0	1810065E05Rik	ENSMUSG00000013653.2	ENSMUST00000013797.2	+	open_sea	58475074	58475504	-49631	TRUE	FALSE
chr11	58432069	58432070	cg29591238_BC11	CG	Promoter	-489.5	Gm12253	ENSMUSG00000058287.5	ENSMUST00000108825.1	+	open_sea	58475074	58475504	-43005	TRUE	FALSE
chr11	58432627	58432628	cg29591241_BC21	CG	Promoter	68.5	Gm12253	ENSMUSG00000058287.5	ENSMUST00000108825.1	+	open_sea	58475074	58475504	-42447	TRUE	FALSE
chr11	58440070	58440071	cg29591294_BC21	CG	intron	-2980.0	Gm12253	ENSMUSG00000058287.5	ENSMUST00000108825.1	+	open_sea	58475074	58475504	-35004	TRUE	FALSE
chr11	58447063	58447064	cg29591369_BC21	CG	intron	-2472.5	Lypd9	ENSMUSG00000052642.3	ENSMUST00000064614.3	-	open_sea	58475074	58475504	-28011	TRUE	FALSE
chr11	58452591	58452592	cg29591411_BC21	CG	Promoter	331.5	Lypd9	ENSMUSG00000052642.3	ENSMUST00000064614.3	-	open_sea	58475074	58475504	-22483	TRUE	FALSE
chr11	58452690	58452691	cg29591412_TC21	CG	Promoter	232.5	Lypd9	ENSMUSG00000052642.3	ENSMUST00000064614.3	-	open_sea	58475074	58475504	-22384	TRUE	FALSE
chr11	58455916	58455917	cg29591466_BC11	CG	Promoter	63.5	Olfr30	ENSMUSG00000043314.6	ENSMUST00000055204.5	-	open_sea	58475074	58475504	-19158	TRUE	FALSE
chr11	58455937	58455938	cg29591467_BC21	CG	Promoter	42.5	Olfr30	ENSMUSG00000043314.6	ENSMUST00000055204.5	-	open_sea	58475074	58475504	-19137	TRUE	FALSE
chr11	58461553	58461554	cg29591526_TC21	CG	intron	3366.0	Olfr30	ENSMUSG00000043314.6	ENSMUST00000215691.1	-	open_sea	58475074	58475504	-13521	TRUE	FALSE
chr11	58463051	58463052	cg29591530_BC21	CG	Promoter	-781.5	Olfr30	ENSMUSG00000043314.6	ENSMUST00000215691.1	-	open_sea	58475074	58475504	-12023	TRUE	FALSE
chr11	58478046	58478047	cg29591622_BC11	CG	DCRD	-99683.5,-25123.5,-22066.5,14508.5,24525.5,45487.5,52023.5,56935.5,65459.5,74190.5,89296.5,99003.5	Olfr325,Lypd9,Olfr30,Olfr332,Olfr331,Gm12253,Olfr330,1810065E05Rik,Olfr329,Olfr328,Olfr224,Lypd8	ENSMUSG00000060765.8,ENSMUSG00000052642.3,ENSMUSG00000043314.6,ENSMUSG00000050813.7,ENSMUSG00000058807.4,ENSMUSG00000058287.5,ENSMUSG00000050818.7,ENSMUSG00000013653.2,ENSMUSG00000064252.9,ENSMUSG00000057654.6,ENSMUSG00000059279.11,ENSMUSG00000013643.13	ENSMUST00000203418.3,ENSMUST00000064614.3,ENSMUST00000055204.5,ENSMUST00000180165.2,ENSMUST00000081743.2,ENSMUST00000108825.1,ENSMUST00000134055.2,ENSMUST00000013797.2,ENSMUST00000108823.2,ENSMUST00000073933.1,ENSMUST00000081102.4,ENSMUST00000013787.10	+,-,-,-,-,+,-,+,-,-,-,+	cpg_shelve	58475074	58475504	2543	TRUE	FALSE
chr11	58489824	58489825	cg29591716_BC11	CG	exon	385.0	Olfr332	ENSMUSG00000050813.7	ENSMUST00000180165.2	-	open_sea	58475074	58475504	14321	TRUE	FALSE
chr11	58492365	58492366	cg29591741_TC21	CG	Promoter	189.5	Olfr332	ENSMUSG00000050813.7	ENSMUST00000180165.2	-	open_sea	58475074	58475504	16862	TRUE	FALSE
chr11	58492730	58492731	cg29591742_BC11	CG	Promoter	-175.5	Olfr332	ENSMUSG00000050813.7	ENSMUST00000180165.2	-	open_sea	58475074	58475504	17227	TRUE	FALSE
chr11	58503352	58503353	cg29591801_TC21	CG	Promoter	-780.5	Olfr331	ENSMUSG00000058807.4	ENSMUST00000081743.2	-	open_sea	58521481	58521729	-18129	FALSE	TRUE
chr11	58510115	58510116	cg29591856_BC21	CG	DCRD	-87229.5,-70697.5,-57192.5,-54135.5,-17560.5,-7543.5,19954.5,33390.5,42121.5,57227.5,77556.5,89004.5	Olfr324,Olfr325,Lypd9,Olfr30,Olfr332,Olfr331,Olfr330,Olfr329,Olfr328,Olfr224,Gm12253,1810065E05Rik	ENSMUSG00000056564.7,ENSMUSG00000060765.8,ENSMUSG00000052642.3,ENSMUSG00000043314.6,ENSMUSG00000050813.7,ENSMUSG00000058807.4,ENSMUSG00000050818.7,ENSMUSG00000064252.9,ENSMUSG00000057654.6,ENSMUSG00000059279.11,ENSMUSG00000058287.5,ENSMUSG00000013653.2	ENSMUST00000054683.7,ENSMUST00000169428.4,ENSMUST00000064614.3,ENSMUST00000055204.5,ENSMUST00000180165.2,ENSMUST00000081743.2,ENSMUST00000134055.2,ENSMUST00000108823.2,ENSMUST00000073933.1,ENSMUST00000081102.4,ENSMUST00000108825.1,ENSMUST00000013797.2	+,+,-,-,-,-,-,-,-,-,+,+	open_sea	58521481	58521729	-11366	TRUE	FALSE
chr11	58510115	58510116	cg29591856_TC21	CG	DCRD	-87229.5,-70697.5,-57192.5,-54135.5,-17560.5,-7543.5,19954.5,33390.5,42121.5,57227.5,77556.5,89004.5	Olfr324,Olfr325,Lypd9,Olfr30,Olfr332,Olfr331,Olfr330,Olfr329,Olfr328,Olfr224,Gm12253,1810065E05Rik	ENSMUSG00000056564.7,ENSMUSG00000060765.8,ENSMUSG00000052642.3,ENSMUSG00000043314.6,ENSMUSG00000050813.7,ENSMUSG00000058807.4,ENSMUSG00000050818.7,ENSMUSG00000064252.9,ENSMUSG00000057654.6,ENSMUSG00000059279.11,ENSMUSG00000058287.5,ENSMUSG00000013653.2	ENSMUST00000054683.7,ENSMUST00000169428.4,ENSMUST00000064614.3,ENSMUST00000055204.5,ENSMUST00000180165.2,ENSMUST00000081743.2,ENSMUST00000134055.2,ENSMUST00000108823.2,ENSMUST00000073933.1,ENSMUST00000081102.4,ENSMUST00000108825.1,ENSMUST00000013797.2	+,+,-,-,-,-,-,-,-,-,+,+	open_sea	58521481	58521729	-11366	FALSE	TRUE
chr11	58530072	58530073	cg29592049_TC21	CG	Promoter	-2.5	Olfr330	ENSMUSG00000050818.7	ENSMUST00000134055.2	-	open_sea	58521481	58521729	8344	TRUE	FALSE
chr11	58530264	58530265	cg29592050_BC21	CG	Promoter	-194.5	Olfr330	ENSMUSG00000050818.7	ENSMUST00000134055.2	-	open_sea	58521481	58521729	8536	TRUE	FALSE
chr11	58532708	58532709	cg29592066_TC21	CG	intron	1697.5	Olfr330	ENSMUSG00000050818.7	ENSMUST00000213188.2	-	open_sea	58521481	58521729	10980	FALSE	TRUE
chr11	58532708	58532709	cg29592066_TC22	CG	intron	1697.5	Olfr330	ENSMUSG00000050818.7	ENSMUST00000213188.2	-	open_sea	58521481	58521729	10980	FALSE	TRUE
chr11	58532958	58532959	cg29592069_BC21	CG	intron	1947.5	Olfr330	ENSMUSG00000050818.7	ENSMUST00000213188.2	-	open_sea	58521481	58521729	11230	TRUE	FALSE
chr11	58533670	58533671	cg29592072_TC11	CG	intron	2659.5	Olfr330	ENSMUSG00000050818.7	ENSMUST00000213188.2	-	open_sea	58521481	58521729	11942	FALSE	TRUE
chr11	58533932	58533933	cg29592074_TC21	CG	intron	2921.5	Olfr330	ENSMUSG00000050818.7	ENSMUST00000213188.2	-	open_sea	58521481	58521729	12204	TRUE	FALSE
chr11	58540056	58540057	cg29592087_TC11	CG	3'-UTR	-1104.0	Olfr329	ENSMUSG00000064252.9	ENSMUST00000219448.1	-	open_sea	58521481	58521729	18328	TRUE	FALSE
chr11	58543675	58543676	cg29592098_TC21	CG	Promoter	-169.5	Olfr329	ENSMUSG00000064252.9	ENSMUST00000108823.2	-	open_sea	58521481	58521729	21947	TRUE	FALSE
chr11	58543685	58543686	cg29592099_BC21	CG	Promoter	-179.5	Olfr329	ENSMUSG00000064252.9	ENSMUST00000108823.2	-	open_sea	58521481	58521729	21957	TRUE	FALSE
chr11	58544913	58544914	cg29592102_TC21	CG	Promoter	-1407.5	Olfr329	ENSMUSG00000064252.9	ENSMUST00000108823.2	-	open_sea	58521481	58521729	23185	TRUE	FALSE
chr11	58545376	58545377	cg29592104_TC21	CG	intron	2265.0	Olfr329	ENSMUSG00000064252.9	ENSMUST00000219448.1	-	open_sea	58521481	58521729	23648	TRUE	FALSE
chr11	58546342	58546343	cg29592109_TC11	CG	Promoter	79.5	Olfr329	ENSMUSG00000064252.9	ENSMUST00000219448.1	-	open_sea	58521481	58521729	24614	TRUE	FALSE
chr11	58546349	58546350	cg29592110_BC21	CG	Promoter	72.5	Olfr329	ENSMUSG00000064252.9	ENSMUST00000219448.1	-	open_sea	58521481	58521729	24621	TRUE	FALSE
chr11	58552452	58552453	cg29592137_BC11	CG	Promoter	-215.5	Olfr328	ENSMUSG00000057654.6	ENSMUST00000073933.1	-	open_sea	58521481	58521729	30724	TRUE	FALSE
chr11	58552478	58552479	cg29592138_BC11	CG	Promoter	-241.5	Olfr328	ENSMUSG00000057654.6	ENSMUST00000073933.1	-	open_sea	58521481	58521729	30750	TRUE	FALSE
chr11	58552677	58552678	cg29592139_TC21	CG	Promoter	-440.5	Olfr328	ENSMUSG00000057654.6	ENSMUST00000073933.1	-	open_sea	58521481	58521729	30949	FALSE	TRUE
chr11	58554815	58554816	cg29592151_BC21	CG	intron	1345.0	Olfr328	ENSMUSG00000057654.6	ENSMUST00000108824.2	-	open_sea	58521481	58521729	33087	TRUE	FALSE
chr11	58554985	58554986	cg29592152_BC21	CG	intron	1515.0	Olfr328	ENSMUSG00000057654.6	ENSMUST00000108824.2	-	open_sea	58521481	58521729	33257	TRUE	FALSE
chr11	58567093	58567094	cg29592215_BC21	CG	Promoter	249.5	Olfr224	ENSMUSG00000059279.11	ENSMUST00000081102.4	-	open_sea	58521481	58521729	45365	FALSE	TRUE
chr11	58567093	58567094	cg29592215_BO11	CG	Promoter	249.5	Olfr224	ENSMUSG00000059279.11	ENSMUST00000081102.4	-	open_sea	58521481	58521729	45365	FALSE	TRUE
chr11	58567093	58567094	cg29592215_BO21	CG	Promoter	249.5	Olfr224	ENSMUSG00000059279.11	ENSMUST00000081102.4	-	open_sea	58521481	58521729	45365	FALSE	TRUE
chr11	58567093	58567094	cg29592215_TC11	CG	Promoter	249.5	Olfr224	ENSMUSG00000059279.11	ENSMUST00000081102.4	-	open_sea	58521481	58521729	45365	FALSE	TRUE
chr11	58567093	58567094	cg29592215_TC21	CG	Promoter	249.5	Olfr224	ENSMUSG00000059279.11	ENSMUST00000081102.4	-	open_sea	58521481	58521729	45365	FALSE	TRUE
chr11	58567093	58567094	cg29592215_TO11	CG	Promoter	249.5	Olfr224	ENSMUSG00000059279.11	ENSMUST00000081102.4	-	open_sea	58521481	58521729	45365	FALSE	TRUE
chr11	58567093	58567094	cg29592215_TO21	CG	Promoter	249.5	Olfr224	ENSMUSG00000059279.11	ENSMUST00000081102.4	-	open_sea	58521481	58521729	45365	FALSE	TRUE
chr11	58567095	58567096	cg29592216_BC11	CG	Promoter	247.5	Olfr224	ENSMUSG00000059279.11	ENSMUST00000081102.4	-	open_sea	58521481	58521729	45367	FALSE	TRUE
chr11	58567095	58567096	cg29592216_BC21	CG	Promoter	247.5	Olfr224	ENSMUSG00000059279.11	ENSMUST00000081102.4	-	open_sea	58521481	58521729	45367	FALSE	TRUE
chr11	58567095	58567096	cg29592216_BO11	CG	Promoter	247.5	Olfr224	ENSMUSG00000059279.11	ENSMUST00000081102.4	-	open_sea	58521481	58521729	45367	FALSE	TRUE
chr11	58567095	58567096	cg29592216_BO21	CG	Promoter	247.5	Olfr224	ENSMUSG00000059279.11	ENSMUST00000081102.4	-	open_sea	58521481	58521729	45367	FALSE	TRUE
chr11	58567095	58567096	cg29592216_TC21	CG	Promoter	247.5	Olfr224	ENSMUSG00000059279.11	ENSMUST00000081102.4	-	open_sea	58521481	58521729	45367	FALSE	TRUE
chr11	58567095	58567096	cg29592216_TO21	CG	Promoter	247.5	Olfr224	ENSMUSG00000059279.11	ENSMUST00000081102.4	-	open_sea	58521481	58521729	45367	FALSE	TRUE
chr11	58567409	58567410	cg29592218_BC21	CG	Promoter	-66.5	Olfr224	ENSMUSG00000059279.11	ENSMUST00000081102.4	-	open_sea	58521481	58521729	45681	TRUE	FALSE
chr11	58567568	58567569	cg29592219_TC21	CG	Promoter	-225.5	Olfr224	ENSMUSG00000059279.11	ENSMUST00000081102.4	-	open_sea	58521481	58521729	45840	TRUE	FALSE
chr11	58568984	58568985	cg29592226_BC21	CG	Promoter	182.5	Olfr224	ENSMUSG00000059279.11	ENSMUST00000217009.1	-	open_sea	58521481	58521729	47256	TRUE	FALSE
chr11	58570738	58570739	cg29592234_TC21	CG	Promoter	-185.5	Olfr224	ENSMUSG00000059279.11	ENSMUST00000216758.1	-	open_sea	58521481	58521729	49010	TRUE	FALSE
chr11	58575419	58575420	cg29592273_TC11	CG	DCRD	-90141.5,-82864.5,-72847.5,-65045.5,-45349.5,-31913.5,-23182.5,-21925.5,-8076.5,-5393.5,38072.5,50624.5	Olfr322,Olfr332,Olfr331,Trim58,Olfr330,Olfr329,Olfr328,Olfr324,Olfr224,Olfr325,2210407C18Rik,Olfr323	ENSMUSG00000063549.4,ENSMUSG00000050813.7,ENSMUSG00000058807.4,ENSMUSG00000037124.6,ENSMUSG00000050818.7,ENSMUSG00000064252.9,ENSMUSG00000057654.6,ENSMUSG00000056564.7,ENSMUSG00000059279.11,ENSMUSG00000060765.8,ENSMUSG00000037145.14,ENSMUSG00000043880.5	ENSMUST00000072030.3,ENSMUST00000180165.2,ENSMUST00000081743.2,ENSMUST00000075084.4,ENSMUST00000134055.2,ENSMUST00000108823.2,ENSMUST00000073933.1,ENSMUST00000054683.7,ENSMUST00000081102.4,ENSMUST00000169428.4,ENSMUST00000048801.7,ENSMUST00000070804.2	+,-,-,+,-,-,-,+,-,+,-,-	open_sea	58521481	58521729	53691	TRUE	FALSE
chr11	58577876	58577877	cg29592293_BC11	CG	Promoter	146.5	Olfr325	ENSMUSG00000060765.8	ENSMUST00000203418.3	+	open_sea	58521481	58521729	56148	TRUE	FALSE
chr11	58580286	58580287	cg29592320_BC21	CG	Promoter	-526.5	Olfr325	ENSMUSG00000060765.8	ENSMUST00000169428.4	+	open_sea	58521481	58521729	58558	TRUE	FALSE
chr11	58581969	58581970	cg29592327_TC21	CG	3'-UTR	125.0	Olfr325	ENSMUSG00000060765.8	ENSMUST00000203418.3	+	open_sea	58640474	58640762	-58505	TRUE	FALSE
chr11	58595203	58595204	cg29592447_TC21	CG	DCRD	-92631.5,-88671.5,-70357.5,-65133.5,-51697.5,-45261.5,-42966.5,-27860.5,-2141.5,14390.5,18288.5,30840.5	Olfr331,Olfr320,Olfr322,Olfr330,Olfr329,Trim58,Olfr328,Olfr224,Olfr324,Olfr325,2210407C18Rik,Olfr323	ENSMUSG00000058807.4,ENSMUSG00000107711.2,ENSMUSG00000063549.4,ENSMUSG00000050818.7,ENSMUSG00000064252.9,ENSMUSG00000037124.6,ENSMUSG00000057654.6,ENSMUSG00000059279.11,ENSMUSG00000056564.7,ENSMUSG00000060765.8,ENSMUSG00000037145.14,ENSMUSG00000043880.5	ENSMUST00000081743.2,ENSMUST00000204718.2,ENSMUST00000072030.3,ENSMUST00000134055.2,ENSMUST00000108823.2,ENSMUST00000075084.4,ENSMUST00000073933.1,ENSMUST00000081102.4,ENSMUST00000054683.7,ENSMUST00000169428.4,ENSMUST00000048801.7,ENSMUST00000070804.2	-,+,+,-,-,+,-,-,+,+,-,-	open_sea	58640474	58640762	-45271	TRUE	FALSE
chr11	58595237	58595238	cg29592448_TC21	CG	DCRD	-92665.5,-88637.5,-70323.5,-65167.5,-51731.5,-45227.5,-43000.5,-27894.5,-2107.5,14424.5,18254.5,30806.5	Olfr331,Olfr320,Olfr322,Olfr330,Olfr329,Trim58,Olfr328,Olfr224,Olfr324,Olfr325,2210407C18Rik,Olfr323	ENSMUSG00000058807.4,ENSMUSG00000107711.2,ENSMUSG00000063549.4,ENSMUSG00000050818.7,ENSMUSG00000064252.9,ENSMUSG00000037124.6,ENSMUSG00000057654.6,ENSMUSG00000059279.11,ENSMUSG00000056564.7,ENSMUSG00000060765.8,ENSMUSG00000037145.14,ENSMUSG00000043880.5	ENSMUST00000081743.2,ENSMUST00000204718.2,ENSMUST00000072030.3,ENSMUST00000134055.2,ENSMUST00000108823.2,ENSMUST00000075084.4,ENSMUST00000073933.1,ENSMUST00000081102.4,ENSMUST00000054683.7,ENSMUST00000169428.4,ENSMUST00000048801.7,ENSMUST00000070804.2	-,+,+,-,-,+,-,-,+,+,-,-	open_sea	58640474	58640762	-45237	TRUE	FALSE
chr11	58597415	58597416	cg29592468_TC21	CG	Promoter	70.5	Olfr324	ENSMUSG00000056564.7	ENSMUST00000054683.7	+	open_sea	58640474	58640762	-43059	TRUE	FALSE
chr11	58597438	58597439	cg29592469_BC21	CG	Promoter	93.5	Olfr324	ENSMUSG00000056564.7	ENSMUST00000054683.7	+	open_sea	58640474	58640762	-43036	TRUE	FALSE
chr11	58606617	58606618	cg29592571_TC21	CG	DCRD	-95085.5,-77257.5,-76547.5,-63111.5,-58943.5,-54380.5,-39274.5,-33847.5,6874.5,9272.5,19426.5,25804.5	Olfr319,Olfr320,Olfr330,Olfr329,Olfr322,Olfr328,Olfr224,Trim58,2210407C18Rik,Olfr324,Olfr323,Olfr325	ENSMUSG00000064044.2,ENSMUSG00000107711.2,ENSMUSG00000050818.7,ENSMUSG00000064252.9,ENSMUSG00000063549.4,ENSMUSG00000057654.6,ENSMUSG00000059279.11,ENSMUSG00000037124.6,ENSMUSG00000037145.14,ENSMUSG00000056564.7,ENSMUSG00000043880.5,ENSMUSG00000060765.8	ENSMUST00000076965.1,ENSMUST00000204718.2,ENSMUST00000134055.2,ENSMUST00000108823.2,ENSMUST00000072030.3,ENSMUST00000073933.1,ENSMUST00000081102.4,ENSMUST00000075084.4,ENSMUST00000048801.7,ENSMUST00000054683.7,ENSMUST00000070804.2,ENSMUST00000169428.4	+,+,-,-,+,-,-,+,-,+,-,+	open_sea	58640474	58640762	-33857	TRUE	FALSE
chr11	58609308	58609309	cg29592599_BC21	CG	intron	-2831.0	2210407C18Rik	ENSMUSG00000037145.14	ENSMUST00000108821.7	-	open_sea	58640474	58640762	-31166	TRUE	FALSE
chr11	58613437	58613438	cg29592626_TC21	CG	Promoter	54.5	2210407C18Rik	ENSMUSG00000037145.14	ENSMUST00000048801.7	-	open_sea	58640474	58640762	-27037	TRUE	FALSE
chr11	58613696	58613697	cg29592628_BC21	CG	Promoter	-204.5	2210407C18Rik	ENSMUSG00000037145.14	ENSMUST00000048801.7	-	open_sea	58640474	58640762	-26778	TRUE	FALSE
chr11	58616289	58616290	cg29592634_TC21	CG	Promoter	-214.5	2210407C18Rik	ENSMUSG00000037145.14	ENSMUST00000108821.7	-	open_sea	58640474	58640762	-24185	TRUE	FALSE
chr11	58616351	58616352	cg29592636_BC21	CG	Promoter	-276.5	2210407C18Rik	ENSMUSG00000037145.14	ENSMUST00000108821.7	-	open_sea	58640474	58640762	-24123	TRUE	FALSE
chr11	58625813	58625814	cg29592737_TC21	CG	Promoter	230.5	Olfr323	ENSMUSG00000043880.5	ENSMUST00000070804.2	-	open_sea	58640474	58640762	-14661	TRUE	FALSE
chr11	58626014	58626015	cg29592744_BC11	CG	Promoter	29.5	Olfr323	ENSMUSG00000043880.5	ENSMUST00000070804.2	-	open_sea	58640474	58640762	-14460	TRUE	FALSE
chr11	58630240	58630241	cg29592782_BC21	CG	Promoter	260.5	Olfr323	ENSMUSG00000043880.5	ENSMUST00000214132.1	-	open_sea	58640474	58640762	-10234	TRUE	FALSE
chr11	58630401	58630402	cg29592784_TC21	CG	Promoter	99.5	Olfr323	ENSMUSG00000043880.5	ENSMUST00000214132.1	-	open_sea	58640474	58640762	-10073	TRUE	FALSE
chr11	58640357	58640358	cg29592895_BC21	CG	Promoter	-107.5	Trim58	ENSMUSG00000037124.6	ENSMUST00000075084.4	+	cpg_shore	58640474	58640762	-117	TRUE	FALSE
chr11	58640371	58640372	cg29592896_TC21	CG	Promoter	-93.5	Trim58	ENSMUSG00000037124.6	ENSMUST00000075084.4	+	cpg_shore	58640474	58640762	-103	TRUE	FALSE
chr11	58640625	58640626	cg29592912_TC21	CG	Promoter	160.5	Trim58	ENSMUSG00000037124.6	ENSMUST00000075084.4	+	cpg_island	58640474	58640762	0	TRUE	FALSE
chr11	58643106	58643107	cg29592965_TC21	CG	exon	-20.0	Trim58	ENSMUSG00000037124.6	ENSMUST00000075084.4	+	cpg_shelve	58640474	58640762	2345	TRUE	FALSE
chr11	58651716	58651717	cg29593073_BC21	CG	3'-UTR	321.0	Trim58	ENSMUSG00000037124.6	ENSMUST00000075084.4	+	open_sea	58640474	58640762	10955	TRUE	FALSE
chr11	58657903	58657904	cg29593119_TC11	CG	Promoter	-1116.5	Olfr322	ENSMUSG00000063549.4	ENSMUST00000213232.1	+	open_sea	58674441	58674674	-16538	TRUE	FALSE
chr11	58659149	58659150	cg29593126_BC11	CG	Promoter	129.5	Olfr322	ENSMUSG00000063549.4	ENSMUST00000213232.1	+	open_sea	58674441	58674674	-15292	TRUE	FALSE
chr11	58659410	58659411	cg29593127_TC21	CG	Promoter	390.5	Olfr322	ENSMUSG00000063549.4	ENSMUST00000213232.1	+	open_sea	58674441	58674674	-15031	FALSE	TRUE
chr11	58665408	58665409	cg29593165_TC21	CG	Promoter	-152.5	Olfr322	ENSMUSG00000063549.4	ENSMUST00000072030.3	+	open_sea	58674441	58674674	-9033	TRUE	FALSE
chr11	58665438	58665439	cg29593166_BC11	CG	Promoter	-122.5	Olfr322	ENSMUSG00000063549.4	ENSMUST00000072030.3	+	open_sea	58674441	58674674	-9003	TRUE	FALSE
chr11	58665923	58665924	cg29593174_BC21	CG	Promoter	362.5	Olfr322	ENSMUSG00000063549.4	ENSMUST00000072030.3	+	open_sea	58674441	58674674	-8518	TRUE	FALSE
chr11	58667112	58667113	cg29593204_TC21	CG	3'-UTR	922.5	Olfr322	ENSMUSG00000063549.4	ENSMUST00000214392.1	+	open_sea	58674441	58674674	-7329	FALSE	TRUE
chr11	58668124	58668125	cg29593217_TC21	CG	3'-UTR	-89.5	Olfr322	ENSMUSG00000063549.4	ENSMUST00000214392.1	+	open_sea	58674441	58674674	-6317	FALSE	TRUE
chr11	58668265	58668266	cg29593220_BC21	CG	3'-UTR	-230.5	Olfr322	ENSMUSG00000063549.4	ENSMUST00000214392.1	+	open_sea	58674441	58674674	-6176	FALSE	TRUE
chr11	58680855	58680856	cg29593282_BC11	CG	Promoter	-243.5	Olfr320	ENSMUSG00000107711.2	ENSMUST00000214662.1	+	open_sea	58674441	58674674	6182	FALSE	TRUE
chr11	58682266	58682267	cg29593289_TC21	CG	intron	1399.5	Olfr320	ENSMUSG00000107711.2	ENSMUST00000214662.1	+	open_sea	58674441	58674674	7593	TRUE	FALSE
chr11	58683830	58683831	cg29593303_BC21	CG	Promoter	-44.5	Olfr320	ENSMUSG00000107711.2	ENSMUST00000204718.2	+	open_sea	58674441	58674674	9157	FALSE	TRUE
chr11	58683830	58683831	cg29593303_BC22	CG	Promoter	-44.5	Olfr320	ENSMUSG00000107711.2	ENSMUST00000204718.2	+	open_sea	58674441	58674674	9157	FALSE	TRUE
chr11	58684854	58684855	cg29593311_TC21	CG	3'-UTR	658.5	Olfr320	ENSMUSG00000107711.2	ENSMUST00000214662.1	+	open_sea	58674441	58674674	10181	TRUE	FALSE
chr11	58687277	58687278	cg29593326_BC11	CG	DCRD	-98861.5,-90811.5,-73785.5,-70326.5,-61233.5,-14425.5,3402.5,21716.5,33816.5,45945.5,46812.5,89932.5	Olfr314,Olfr315,2210407C18Rik,Olfr316,Olfr323,Olfr319,Olfr320,Olfr322,Olfr318,Olfr317,Trim58,Olfr324	ENSMUSG00000059504.7,ENSMUSG00000056959.6,ENSMUSG00000037145.14,ENSMUSG00000107677.2,ENSMUSG00000043880.5,ENSMUSG00000064044.2,ENSMUSG00000107711.2,ENSMUSG00000063549.4,ENSMUSG00000108265.2,ENSMUSG00000060030.5,ENSMUSG00000037124.6,ENSMUSG00000056564.7	ENSMUST00000076393.5,ENSMUST00000081533.4,ENSMUST00000048801.7,ENSMUST00000203731.1,ENSMUST00000070804.2,ENSMUST00000076965.1,ENSMUST00000204718.2,ENSMUST00000072030.3,ENSMUST00000189911.2,ENSMUST00000075607.4,ENSMUST00000075084.4,ENSMUST00000054683.7	+,+,-,+,-,+,+,+,-,-,+,+	open_sea	58674441	58674674	12604	TRUE	FALSE
chr11	58689153	58689154	cg29593342_BC21	CG	DCRD	-96985.5,-88935.5,-75661.5,-68450.5,-63109.5,-12549.5,5278.5,23592.5,31940.5,44069.5,48688.5,91808.5	Olfr314,Olfr315,2210407C18Rik,Olfr316,Olfr323,Olfr319,Olfr320,Olfr322,Olfr318,Olfr317,Trim58,Olfr324	ENSMUSG00000059504.7,ENSMUSG00000056959.6,ENSMUSG00000037145.14,ENSMUSG00000107677.2,ENSMUSG00000043880.5,ENSMUSG00000064044.2,ENSMUSG00000107711.2,ENSMUSG00000063549.4,ENSMUSG00000108265.2,ENSMUSG00000060030.5,ENSMUSG00000037124.6,ENSMUSG00000056564.7	ENSMUST00000076393.5,ENSMUST00000081533.4,ENSMUST00000048801.7,ENSMUST00000203731.1,ENSMUST00000070804.2,ENSMUST00000076965.1,ENSMUST00000204718.2,ENSMUST00000072030.3,ENSMUST00000189911.2,ENSMUST00000075607.4,ENSMUST00000075084.4,ENSMUST00000054683.7	+,+,-,+,-,+,+,+,-,-,+,+	open_sea	58674441	58674674	14480	TRUE	FALSE
chr11	58698374	58698375	cg29593474_BC21	CG	Promoter	-787.5	Olfr319	ENSMUSG00000064044.2	ENSMUST00000215962.1	+	open_sea	58674441	58674674	23701	TRUE	FALSE
chr11	58698374	58698375	cg29593474_BC22	CG	Promoter	-787.5	Olfr319	ENSMUSG00000064044.2	ENSMUST00000215962.1	+	open_sea	58674441	58674674	23701	TRUE	FALSE
chr11	58699673	58699674	cg29593481_BC21	CG	5'-UTR	-209.5	Olfr319	ENSMUSG00000064044.2	ENSMUST00000215962.1	+	open_sea	58674441	58674674	25000	TRUE	FALSE
chr11	58701980	58701981	cg29593496_BC21	CG	Promoter	277.5	Olfr319	ENSMUSG00000064044.2	ENSMUST00000076965.1	+	open_sea	58674441	58674674	27307	TRUE	FALSE
chr11	58702174	58702175	cg29593498_BC21	CG	Promoter	471.5	Olfr319	ENSMUSG00000064044.2	ENSMUST00000076965.1	+	open_sea	58674441	58674674	27501	TRUE	FALSE
chr11	58720070	58720071	cg29593641_TC21	CG	3'-UTR	-28.0	Olfr318	ENSMUSG00000108265.2	ENSMUST00000189911.2	-	open_sea	58674441	58674674	45397	TRUE	FALSE
chr11	58721424	58721425	cg29593652_BC21	CG	Promoter	-330.5	Olfr318	ENSMUSG00000108265.2	ENSMUST00000189911.2	-	open_sea	58674441	58674674	46751	TRUE	FALSE
chr11	58723240	58723241	cg29593665_BC21	CG	intron	2635.0	Olfr318	ENSMUSG00000108265.2	ENSMUST00000214728.1	-	open_sea	58674441	58674674	48567	TRUE	FALSE
chr11	58732580	58732581	cg29593736_TC21	CG	exon	-79.0	Olfr317	ENSMUSG00000060030.5	ENSMUST00000075607.4	-	open_sea	58674441	58674674	57907	TRUE	FALSE
chr11	58740111	58740112	cg29593786_BC21	CG	Promoter	-998.5	Olfr317	ENSMUSG00000060030.5	ENSMUST00000215513.1	-	open_sea	58674441	58674674	65438	TRUE	FALSE
chr11	58752231	58752232	cg29593867_BC21	CG	Promoter	-502.5	Olfr316	ENSMUSG00000107677.2	ENSMUST00000215071.1	+	open_sea	58674441	58674674	77558	FALSE	TRUE
chr11	58752841	58752842	cg29593871_TC11	CG	Promoter	107.5	Olfr316	ENSMUSG00000107677.2	ENSMUST00000215071.1	+	open_sea	58674441	58674674	78168	TRUE	FALSE
chr11	58752943	58752944	cg29593872_BC21	CG	Promoter	209.5	Olfr316	ENSMUSG00000107677.2	ENSMUST00000215071.1	+	open_sea	58674441	58674674	78270	TRUE	FALSE
chr11	58756685	58756686	cg29593896_TC21	CG	Promoter	-918.5	Olfr316	ENSMUSG00000107677.2	ENSMUST00000203731.1	+	open_sea	58674441	58674674	82012	TRUE	FALSE
chr11	58757388	58757389	cg29593899_BC11	CG	Promoter	-215.5	Olfr316	ENSMUSG00000107677.2	ENSMUST00000203731.1	+	open_sea	58674441	58674674	82715	TRUE	FALSE
chr11	58758721	58758722	cg29593907_BC11	CG	3'-UTR	406.5	Olfr316	ENSMUSG00000107677.2	ENSMUST00000215071.1	+	open_sea	58674441	58674674	84048	TRUE	FALSE
chr11	58773409	58773410	cg29593973_BC21	CG	Promoter	221.5	Olfr315	ENSMUSG00000056959.6	ENSMUST00000203256.3	+	open_sea	58847137	58847375	-73728	TRUE	FALSE
chr11	58773483	58773484	cg29593974_TC21	CG	Promoter	295.5	Olfr315	ENSMUSG00000056959.6	ENSMUST00000203256.3	+	open_sea	58847137	58847375	-73654	TRUE	FALSE
chr11	58778156	58778157	cg29594022_TC21	CG	Promoter	67.5	Olfr315	ENSMUSG00000056959.6	ENSMUST00000081533.4	+	open_sea	58847137	58847375	-68981	TRUE	FALSE
chr11	58778172	58778173	cg29594023_BC21	CG	Promoter	83.5	Olfr315	ENSMUSG00000056959.6	ENSMUST00000081533.4	+	open_sea	58847137	58847375	-68965	TRUE	FALSE
chr11	58782401	58782402	cg29594087_BC21	CG	Promoter	-550.5	Olfr314	ENSMUSG00000059504.7	ENSMUST00000205189.3	+	open_sea	58847137	58847375	-64736	TRUE	FALSE
chr11	58783024	58783025	cg29594093_TC21	CG	Promoter	72.5	Olfr314	ENSMUSG00000059504.7	ENSMUST00000205189.3	+	open_sea	58847137	58847375	-64113	TRUE	FALSE
chr11	58786161	58786162	cg29594124_TC11	CG	Promoter	22.5	Olfr314	ENSMUSG00000059504.7	ENSMUST00000076393.5	+	open_sea	58847137	58847375	-60976	TRUE	FALSE
chr11	58786354	58786355	cg29594127_BC21	CG	Promoter	215.5	Olfr314	ENSMUSG00000059504.7	ENSMUST00000076393.5	+	open_sea	58847137	58847375	-60783	TRUE	FALSE
chr11	58796589	58796590	cg29594239_BC21	CG	exon	-17.0	Fam183b	ENSMUSG00000049154.12	ENSMUST00000239007.1	-	open_sea	58847137	58847375	-50548	TRUE	FALSE
chr11	58799728	58799729	cg29594266_TC21	CG	intron	2347.0	Fam183b	ENSMUSG00000049154.12	ENSMUST00000239007.1	-	open_sea	58847137	58847375	-47409	TRUE	FALSE
chr11	58801882	58801883	cg29594286_BC11	CG	Promoter	77.5	Fam183b	ENSMUSG00000049154.12	ENSMUST00000239007.1	-	open_sea	58847137	58847375	-45255	TRUE	FALSE
chr11	58802004	58802005	cg29594289_TC21	CG	Promoter	-44.5	Fam183b	ENSMUSG00000049154.12	ENSMUST00000239007.1	-	open_sea	58847137	58847375	-45133	TRUE	FALSE
chr11	58803705	58803706	cg29594310_BC21	CG	DCRD	-82611.5,-70482.5,-63510.5,-43452.5,-37410.5,-27450.5,-13222.5,-1745.5,17566.5,25616.5,46101.5	Olfr318,Olfr317,2810021J22Rik,Gm12258,Olfr311,Olfr312,Olfr313,Fam183b,Olfr314,Olfr315,Olfr316	ENSMUSG00000108265.2,ENSMUSG00000060030.5,ENSMUSG00000020491.15,ENSMUSG00000072915.3,ENSMUSG00000094805.2,ENSMUSG00000096806.2,ENSMUSG00000070438.5,ENSMUSG00000049154.12,ENSMUSG00000059504.7,ENSMUSG00000056959.6,ENSMUSG00000107677.2	ENSMUST00000189911.2,ENSMUST00000075607.4,ENSMUST00000073924.9,ENSMUST00000139337.2,ENSMUST00000071625.1,ENSMUST00000078217.1,ENSMUST00000082220.4,ENSMUST00000239007.1,ENSMUST00000076393.5,ENSMUST00000081533.4,ENSMUST00000203731.1	-,-,+,+,+,+,+,-,+,+,+	open_sea	58847137	58847375	-43432	TRUE	FALSE
chr11	58815498	58815499	cg29594368_TC11	CG	Promoter	-1429.5	Olfr313	ENSMUSG00000070438.5	ENSMUST00000082220.4	+	open_sea	58847137	58847375	-31639	FALSE	TRUE
chr11	58815511	58815512	cg29594369_BC21	CG	Promoter	-1416.5	Olfr313	ENSMUSG00000070438.5	ENSMUST00000082220.4	+	open_sea	58847137	58847375	-31626	FALSE	TRUE
chr11	58815511	58815512	cg29594369_BC22	CG	Promoter	-1416.5	Olfr313	ENSMUSG00000070438.5	ENSMUST00000082220.4	+	open_sea	58847137	58847375	-31626	FALSE	TRUE
chr11	58816873	58816874	cg29594377_TC21	CG	Promoter	-54.5	Olfr313	ENSMUSG00000070438.5	ENSMUST00000082220.4	+	open_sea	58847137	58847375	-30264	TRUE	FALSE
chr11	58816913	58816914	cg29594378_BC21	CG	Promoter	-14.5	Olfr313	ENSMUSG00000070438.5	ENSMUST00000082220.4	+	open_sea	58847137	58847375	-30224	TRUE	FALSE
chr11	58818953	58818954	cg29594392_BC11	CG	3'-UTR	-261.5	Olfr313	ENSMUSG00000070438.5	ENSMUST00000217506.1	+	open_sea	58847137	58847375	-28184	TRUE	FALSE
chr11	58829965	58829966	cg29594454_TC21	CG	Promoter	-1190.5	Olfr312	ENSMUSG00000096806.2	ENSMUST00000078217.1	+	open_sea	58847137	58847375	-17172	TRUE	FALSE
chr11	58831123	58831124	cg29594457_BC11	CG	Promoter	-32.5	Olfr312	ENSMUSG00000096806.2	ENSMUST00000078217.1	+	open_sea	58847137	58847375	-16014	TRUE	FALSE
chr11	58831495	58831496	cg29594461_BC21	CG	Promoter	339.5	Olfr312	ENSMUSG00000096806.2	ENSMUST00000078217.1	+	open_sea	58847137	58847375	-15642	TRUE	FALSE
chr11	58836399	58836400	cg29594493_TC21	CG	DCRD	-97286.5,-81508.5,-34439.5,-30816.5,-10758.5,-4716.5,5243.5,19471.5,50260.5,58310.5,67825.5,78795.5	Olfr317,Btnl10,Fam183b,2810021J22Rik,Gm12258,Olfr311,Olfr312,Olfr313,Olfr314,Olfr315,Zfp39,Olfr316	ENSMUSG00000060030.5,ENSMUSG00000020490.16,ENSMUSG00000049154.12,ENSMUSG00000020491.15,ENSMUSG00000072915.3,ENSMUSG00000094805.2,ENSMUSG00000096806.2,ENSMUSG00000070438.5,ENSMUSG00000059504.7,ENSMUSG00000056959.6,ENSMUSG00000037001.10,ENSMUSG00000107677.2	ENSMUST00000215513.1,ENSMUST00000069941.12,ENSMUST00000239007.1,ENSMUST00000073924.9,ENSMUST00000139337.2,ENSMUST00000071625.1,ENSMUST00000078217.1,ENSMUST00000082220.4,ENSMUST00000076393.5,ENSMUST00000081533.4,ENSMUST00000102703.1,ENSMUST00000203731.1	-,+,-,+,+,+,+,+,+,+,-,+	open_sea	58847137	58847375	-10738	FALSE	TRUE
chr11	58838814	58838815	cg29594503_TC21	CG	Promoter	-444.5	Olfr311	ENSMUSG00000094805.2	ENSMUST00000216473.1	+	open_sea	58847137	58847375	-8323	TRUE	FALSE
chr11	58839990	58839991	cg29594505_BC21	CG	Promoter	-1125.5	Olfr311	ENSMUSG00000094805.2	ENSMUST00000071625.1	+	open_sea	58847137	58847375	-7147	TRUE	FALSE
chr11	58840979	58840980	cg29594508_TC11	CG	Promoter	-136.5	Olfr311	ENSMUSG00000094805.2	ENSMUST00000071625.1	+	open_sea	58847137	58847375	-6158	FALSE	TRUE
chr11	58842466	58842467	cg29594520_BC11	CG	3'-UTR	516.0	Olfr311	ENSMUSG00000094805.2	ENSMUST00000216473.1	+	open_sea	58847137	58847375	-4671	TRUE	FALSE
chr11	58847137	58847138	cg29594548_TC21	CG	Promoter	-20.5	Gm12258	ENSMUSG00000072915.3	ENSMUST00000139337.2	+	cpg_island	58847137	58847375	0	TRUE	FALSE
chr11	58847154	58847155	cg29594549_BC21	CG	Promoter	-3.5	Gm12258	ENSMUSG00000072915.3	ENSMUST00000139337.2	+	cpg_island	58847137	58847375	0	TRUE	FALSE
chr11	58847172	58847173	cg29594550_TC11	CG	Promoter	14.5	Gm12258	ENSMUSG00000072915.3	ENSMUST00000139337.2	+	cpg_island	58847137	58847375	0	TRUE	FALSE
chr11	58859388	58859389	cg29594726_TC21	CG	exon	707.5	Gm12258	ENSMUSG00000072915.3	ENSMUST00000139337.2	+	open_sea	58867173	58867417	-7785	TRUE	FALSE
chr11	58859472	58859473	cg29594731_TC11	CG	exon	623.5	Gm12258	ENSMUSG00000072915.3	ENSMUST00000139337.2	+	open_sea	58867173	58867417	-7701	TRUE	FALSE
chr11	58865482	58865483	cg29594792_BC21	CG	DCRD	-98319.5,-89202.5,-83437.5,-63522.5,-52425.5,-1733.5,18324.5,24366.5,34326.5,38742.5,48554.5,73433.5,79343.5,87393.5	Trim17,H2aw,H2bu2,Fam183b,Btnl10,2810021J22Rik,Gm12258,Olfr311,Olfr312,Zfp39,Olfr313,Rnf187,Olfr314,Olfr315	ENSMUSG00000036964.14,ENSMUSG00000078851.4,ENSMUSG00000056895.4,ENSMUSG00000049154.12,ENSMUSG00000020490.16,ENSMUSG00000020491.15,ENSMUSG00000072915.3,ENSMUSG00000094805.2,ENSMUSG00000096806.2,ENSMUSG00000037001.10,ENSMUSG00000070438.5,ENSMUSG00000020496.10,ENSMUSG00000059504.7,ENSMUSG00000056959.6	ENSMUST00000075141.6,ENSMUST00000108817.4,ENSMUST00000078267.4,ENSMUST00000239007.1,ENSMUST00000069941.12,ENSMUST00000073924.9,ENSMUST00000139337.2,ENSMUST00000071625.1,ENSMUST00000078217.1,ENSMUST00000102703.1,ENSMUST00000082220.4,ENSMUST00000094151.5,ENSMUST00000076393.5,ENSMUST00000081533.4	+,+,+,-,+,+,+,+,+,-,+,-,+,+	cpg_shore	58867173	58867417	-1691	TRUE	FALSE
chr11	58866022	58866023	cg29594794_TC21	CG	Promoter	-1193.5	2810021J22Rik	ENSMUSG00000020491.15	ENSMUST00000073924.9	+	cpg_shore	58867173	58867417	-1151	TRUE	FALSE
chr11	58867119	58867120	cg29594811_TC21	CG	Promoter	-96.5	2810021J22Rik	ENSMUSG00000020491.15	ENSMUST00000073924.9	+	cpg_shore	58867173	58867417	-54	TRUE	FALSE
chr11	58867278	58867279	cg29594823_BC11	CG	Promoter	62.5	2810021J22Rik	ENSMUSG00000020491.15	ENSMUST00000073924.9	+	cpg_island	58867173	58867417	0	TRUE	FALSE
chr11	58867317	58867318	cg29594824_BC21	CG	Promoter	101.5	2810021J22Rik	ENSMUSG00000020491.15	ENSMUST00000073924.9	+	cpg_island	58867173	58867417	0	TRUE	FALSE
chr11	58867415	58867416	cg29594834_TC21	CG	Promoter	199.5	2810021J22Rik	ENSMUSG00000020491.15	ENSMUST00000073924.9	+	cpg_island	58867173	58867417	0	TRUE	FALSE
chr11	58881582	58881583	cg29595059_TC11	CG	3'-UTR	717.0	2810021J22Rik	ENSMUSG00000020491.15	ENSMUST00000073924.9	+	open_sea	58867173	58867417	14166	TRUE	FALSE
chr11	58895204	58895205	cg29595240_BC21	CG	intron	-984.5	Zfp39	ENSMUSG00000037001.10	ENSMUST00000102703.1	-	open_sea	58904039	58904304	-8835	TRUE	FALSE
chr11	58903991	58903992	cg29595330_TC21	CG	Promoter	233.5	Zfp39	ENSMUSG00000037001.10	ENSMUST00000102703.1	-	cpg_shore	58904039	58904304	-48	TRUE	FALSE
chr11	58904135	58904136	cg29595341_TC11	CG	Promoter	89.5	Zfp39	ENSMUSG00000037001.10	ENSMUST00000102703.1	-	cpg_island	58904039	58904304	0	FALSE	TRUE
chr11	58917103	58917104	cg29595524_TC21	CG	Promoter	-804.5	Btnl10	ENSMUSG00000020490.16	ENSMUST00000069941.12	+	open_sea	58904039	58904304	12800	TRUE	FALSE
chr11	58917888	58917889	cg29595538_BC21	CG	Promoter	-19.5	Btnl10	ENSMUSG00000020490.16	ENSMUST00000069941.12	+	open_sea	58904039	58904304	13585	TRUE	FALSE
chr11	58918069	58918070	cg29595541_BC21	CG	Promoter	161.5	Btnl10	ENSMUSG00000020490.16	ENSMUST00000069941.12	+	open_sea	58904039	58904304	13766	TRUE	FALSE
chr11	58918079	58918080	cg29595542_BC11	CG	Promoter	171.5	Btnl10	ENSMUSG00000020490.16	ENSMUST00000069941.12	+	open_sea	58904039	58904304	13776	TRUE	FALSE
chr11	58919300	58919301	cg29595561_TC21	CG	exon	-4.0	Btnl10	ENSMUSG00000020490.16	ENSMUST00000069941.12	+	open_sea	58904039	58904304	14997	TRUE	FALSE
chr11	58923467	58923468	cg29595612_TC21	CG	exon	1535.0	Btnl10	ENSMUSG00000020490.16	ENSMUST00000069941.12	+	open_sea	58938387	58938955	-14920	TRUE	FALSE
chr11	58927843	58927844	cg29595653_BC21	CG	DCRD	-50272.5,-35958.5,-26841.5,-23618.5,-21076.5,9935.5,11072.5,60627.5,80685.5,86727.5,96687.5	Trim11,Trim17,H2aw,Zfp39,H2bu2,Btnl10,Rnf187,2810021J22Rik,Gm12258,Olfr311,Olfr312	ENSMUSG00000020455.16,ENSMUSG00000036964.14,ENSMUSG00000078851.4,ENSMUSG00000037001.10,ENSMUSG00000056895.4,ENSMUSG00000020490.16,ENSMUSG00000020496.10,ENSMUSG00000020491.15,ENSMUSG00000072915.3,ENSMUSG00000094805.2,ENSMUSG00000096806.2	ENSMUST00000093061.6,ENSMUST00000075141.6,ENSMUST00000108817.4,ENSMUST00000102703.1,ENSMUST00000078267.4,ENSMUST00000069941.12,ENSMUST00000094151.5,ENSMUST00000073924.9,ENSMUST00000139337.2,ENSMUST00000071625.1,ENSMUST00000078217.1	+,+,+,-,+,+,-,+,+,+,+	open_sea	58938387	58938955	-10544	TRUE	FALSE
chr11	58936394	58936395	cg29595756_BC21	CG	intron	792.5	Rnf187	ENSMUSG00000020496.10	ENSMUST00000094151.5	-	cpg_shore	58938387	58938955	-1993	TRUE	FALSE
chr11	58937310	58937311	cg29595764_BC21	CG	intron	1708.5	Rnf187	ENSMUSG00000020496.10	ENSMUST00000094151.5	-	cpg_shore	58938387	58938955	-1077	TRUE	FALSE
chr11	58939030	58939031	cg29595881_BC21	CG	Promoter	-114.5	Rnf187	ENSMUSG00000020496.10	ENSMUST00000094151.5	-	cpg_shore	58938387	58938955	76	TRUE	FALSE
chr11	58948901	58948902	cg29596002_TC21	CG	Promoter	-18.5	H2bu2	ENSMUSG00000056895.4	ENSMUST00000078267.4	+	cpg_shore	58949026	58949335	-125	TRUE	FALSE
chr11	58948913	58948914	cg29596003_BC21	CG	Promoter	-6.5	H2bu2	ENSMUSG00000056895.4	ENSMUST00000078267.4	+	cpg_shore	58949026	58949335	-113	TRUE	FALSE
chr11	58949387	58949388	cg29596038_BC21	CG	Promoter	467.5	H2bu2	ENSMUSG00000056895.4	ENSMUST00000078267.4	+	cpg_shore	58949026	58949335	53	TRUE	FALSE
chr11	58954457	58954458	cg29596141_TC21	CG	Promoter	-227.5	H2aw	ENSMUSG00000078851.4	ENSMUST00000108817.4	+	cpg_island	58953894	58955059	0	TRUE	FALSE
chr11	58954671	58954672	cg29596147_TC21	CG	Promoter	-13.5	H2aw	ENSMUSG00000078851.4	ENSMUST00000108817.4	+	cpg_island	58953894	58955059	0	TRUE	FALSE
chr11	58954894	58954895	cg29596167_BC21	CG	Promoter	209.5	H2aw	ENSMUSG00000078851.4	ENSMUST00000108817.4	+	cpg_island	58953894	58955059	0	TRUE	FALSE
chr11	58955208	58955209	cg29596189_TC21	CG	3'-UTR	770.5	H2aw	ENSMUSG00000078851.4	ENSMUST00000108817.4	+	cpg_shore	58953894	58955059	150	TRUE	FALSE
chr11	58955525	58955526	cg29596203_TC21	CG	3'-UTR	453.5	H2aw	ENSMUSG00000078851.4	ENSMUST00000108817.4	+	cpg_shore	58953894	58955059	467	TRUE	FALSE
chr11	58959333	58959334	cg29596252_BC21	CG	DCRD	-55108.5,-20417.5,-18782.5,-4468.5,4648.5,10413.5,41425.5,92117.5	Zfp39,Rnf187,Trim11,Trim17,H2aw,H2bu2,Btnl10,2810021J22Rik	ENSMUSG00000037001.10,ENSMUSG00000020496.10,ENSMUSG00000020455.16,ENSMUSG00000036964.14,ENSMUSG00000078851.4,ENSMUSG00000056895.4,ENSMUSG00000020490.16,ENSMUSG00000020491.15	ENSMUST00000102703.1,ENSMUST00000094151.5,ENSMUST00000093061.6,ENSMUST00000075141.6,ENSMUST00000108817.4,ENSMUST00000078267.4,ENSMUST00000069941.12,ENSMUST00000073924.9	-,-,+,+,+,+,+,+	cpg_shelve	58961795	58962215	-2462	TRUE	FALSE
chr11	58961581	58961582	cg29596325_TC21	CG	DCRD	-57356.5,-22665.5,-16534.5,-2220.5,6896.5,12661.5,43673.5,94365.5	Zfp39,Rnf187,Trim11,Trim17,H2aw,H2bu2,Btnl10,2810021J22Rik	ENSMUSG00000037001.10,ENSMUSG00000020496.10,ENSMUSG00000020455.16,ENSMUSG00000036964.14,ENSMUSG00000078851.4,ENSMUSG00000056895.4,ENSMUSG00000020490.16,ENSMUSG00000020491.15	ENSMUST00000102703.1,ENSMUST00000094151.5,ENSMUST00000093061.6,ENSMUST00000075141.6,ENSMUST00000108817.4,ENSMUST00000078267.4,ENSMUST00000069941.12,ENSMUST00000073924.9	-,-,+,+,+,+,+,+	cpg_shore	58961795	58962215	-214	TRUE	FALSE
chr11	58962213	58962214	cg29596374_TC11	CG	DCRD	-57988.5,-23297.5,-15902.5,-1588.5,7528.5,13293.5,44305.5,94997.5	Zfp39,Rnf187,Trim11,Trim17,H2aw,H2bu2,Btnl10,2810021J22Rik	ENSMUSG00000037001.10,ENSMUSG00000020496.10,ENSMUSG00000020455.16,ENSMUSG00000036964.14,ENSMUSG00000078851.4,ENSMUSG00000056895.4,ENSMUSG00000020490.16,ENSMUSG00000020491.15	ENSMUST00000102703.1,ENSMUST00000094151.5,ENSMUST00000093061.6,ENSMUST00000075141.6,ENSMUST00000108817.4,ENSMUST00000078267.4,ENSMUST00000069941.12,ENSMUST00000073924.9	-,-,+,+,+,+,+,+	cpg_island	58961795	58962215	0	TRUE	FALSE
chr11	58963630	58963631	cg29596396_BC21	CG	Promoter	-171.5	Trim17	ENSMUSG00000036964.14	ENSMUST00000075141.6	+	cpg_shore	58961795	58962215	1416	TRUE	FALSE
chr11	58963975	58963976	cg29596412_BC21	CG	Promoter	173.5	Trim17	ENSMUSG00000036964.14	ENSMUST00000075141.6	+	cpg_shore	58961795	58962215	1761	TRUE	FALSE
chr11	58965783	58965784	cg29596437_TC21	CG	intron	2666.5	Trim17	ENSMUSG00000036964.14	ENSMUST00000075141.6	+	cpg_shelve	58961795	58962215	3569	TRUE	FALSE
chr11	58977471	58977472	cg29596598_TC11	CG	Promoter	-644.5	Trim11	ENSMUSG00000020455.16	ENSMUST00000093061.6	+	cpg_island	58977273	58978696	0	TRUE	FALSE
chr11	58977924	58977925	cg29596619_TC11	CG	Promoter	-191.5	Trim11	ENSMUSG00000020455.16	ENSMUST00000093061.6	+	cpg_island	58977273	58978696	0	FALSE	TRUE
chr11	58977938	58977939	cg29596620_BC11	CG	Promoter	-177.5	Trim11	ENSMUSG00000020455.16	ENSMUST00000093061.6	+	cpg_island	58977273	58978696	0	TRUE	FALSE
chr11	58978083	58978084	cg29596631_BC21	CG	Promoter	-32.5	Trim11	ENSMUSG00000020455.16	ENSMUST00000093061.6	+	cpg_island	58977273	58978696	0	FALSE	TRUE
chr11	58980954	58980955	cg29596722_TC21	CG	intron	3832.0	Trim11	ENSMUSG00000020455.16	ENSMUST00000093061.6	+	cpg_shelve	58977273	58978696	2259	TRUE	FALSE
chr11	58982928	58982929	cg29596758_BC21	CG	intron	1858.0	Trim11	ENSMUSG00000020455.16	ENSMUST00000093061.6	+	open_sea	58977273	58978696	4233	TRUE	FALSE
chr11	58985273	58985274	cg29596783_TC21	CG	intron	-487.0	Trim11	ENSMUSG00000020455.16	ENSMUST00000093061.6	+	open_sea	58977273	58978696	6578	TRUE	FALSE
chr11	58989483	58989484	cg29596832_BC21	CG	intron	-4697.0	Trim11	ENSMUSG00000020455.16	ENSMUST00000093061.6	+	open_sea	58977273	58978696	10788	TRUE	FALSE
chr11	58994281	58994282	cg29596907_TC21	CG	3'-UTR	-13.5	Obscn	ENSMUSG00000061462.18	ENSMUST00000238536.1	-	open_sea	58977273	58978696	15586	TRUE	FALSE
chr11	59000582	59000583	cg29597019_BC21	CG	exon	396.0	Obscn	ENSMUSG00000061462.18	ENSMUST00000238536.1	-	open_sea	58977273	58978696	21887	TRUE	FALSE
chr11	59009814	59009815	cg29597148_BC21	CG	intron	-55501.0	Obscn	ENSMUSG00000061462.18	ENSMUST00000238536.1	-	open_sea	58977273	58978696	31119	TRUE	FALSE
chr11	59011355	59011356	cg29597159_BC21	CG	intron	-53960.0	Obscn	ENSMUSG00000061462.18	ENSMUST00000238536.1	-	open_sea	58977273	58978696	32660	TRUE	FALSE
chr11	59028495	59028496	cg29597357_TC21	CG	intron	-36820.0	Obscn	ENSMUSG00000061462.18	ENSMUST00000238536.1	-	open_sea	58977273	58978696	49800	TRUE	FALSE
chr11	59029446	59029447	cg29597394_TC21	CG	intron	-35869.0	Obscn	ENSMUSG00000061462.18	ENSMUST00000238536.1	-	open_sea	58977273	58978696	50751	FALSE	TRUE
chr11	59029497	59029498	cg29597395_TC21	CG	exon	-30.5	Obscn	ENSMUSG00000061462.18	ENSMUST00000238536.1	-	open_sea	58977273	58978696	50802	TRUE	FALSE
chr11	59034967	59034968	cg29597467_TC21	CG	intron	-30348.0	Obscn	ENSMUSG00000061462.18	ENSMUST00000238536.1	-	open_sea	58977273	58978696	56272	FALSE	TRUE
chr11	59035103	59035104	cg29597468_BC21	CG	exon	21.5	Obscn	ENSMUSG00000061462.18	ENSMUST00000238536.1	-	open_sea	58977273	58978696	56408	TRUE	FALSE
chr11	59038677	59038678	cg29597531_BC21	CG	exon	-82.5	Obscn	ENSMUSG00000061462.18	ENSMUST00000238536.1	-	open_sea	58977273	58978696	59982	TRUE	FALSE
chr11	59044912	59044913	cg29597651_TC21	CG	intron	-20403.0	Obscn	ENSMUSG00000061462.18	ENSMUST00000238536.1	-	open_sea	59106300	59106530	-61388	TRUE	FALSE
chr11	59052361	59052362	cg29597762_BC11	CG	intron	-12954.0	Obscn	ENSMUSG00000061462.18	ENSMUST00000238536.1	-	open_sea	59106300	59106530	-53939	TRUE	FALSE
chr11	59055290	59055291	cg29597797_TC21	CG	intron	-10025.0	Obscn	ENSMUSG00000061462.18	ENSMUST00000238536.1	-	open_sea	59106300	59106530	-51010	FALSE	TRUE
chr11	59058174	59058175	cg29597828_TC21	CG	intron	-7141.0	Obscn	ENSMUSG00000061462.18	ENSMUST00000238536.1	-	open_sea	59106300	59106530	-48126	TRUE	FALSE
chr11	59073475	59073476	cg29598001_TC21	CG	intron	8160.0	Obscn	ENSMUSG00000061462.18	ENSMUST00000238536.1	-	open_sea	59106300	59106530	-32825	TRUE	FALSE
chr11	59073589	59073590	cg29598005_TC21	CG	exon	-53.5	Obscn	ENSMUSG00000061462.18	ENSMUST00000238536.1	-	open_sea	59106300	59106530	-32711	TRUE	FALSE
chr11	59076348	59076349	cg29598052_TC21	CG	exon	81.5	Obscn	ENSMUSG00000061462.18	ENSMUST00000238536.1	-	open_sea	59106300	59106530	-29952	TRUE	FALSE
chr11	59079633	59079634	cg29598136_BC21	CG	exon	0.0	Obscn	ENSMUSG00000061462.18	ENSMUST00000238536.1	-	open_sea	59106300	59106530	-26667	TRUE	FALSE
chr11	59079872	59079873	cg29598141_BC21	CG	exon	8.0	Obscn	ENSMUSG00000061462.18	ENSMUST00000238536.1	-	open_sea	59106300	59106530	-26428	TRUE	FALSE
chr11	59082019	59082020	cg29598198_BC21	CG	exon	90.0	Obscn	ENSMUSG00000061462.18	ENSMUST00000238536.1	-	open_sea	59106300	59106530	-24281	TRUE	FALSE
chr11	59082328	59082329	cg29598212_BC21	CG	exon	3.5	Obscn	ENSMUSG00000061462.18	ENSMUST00000238536.1	-	open_sea	59106300	59106530	-23972	TRUE	FALSE
chr11	59106934	59106935	cg29598559_TC21	CG	intron	41619.0	Obscn	ENSMUSG00000061462.18	ENSMUST00000238536.1	-	cpg_shore	59106300	59106530	405	TRUE	FALSE
chr11	59109116	59109117	cg29598600_TC11	CG	intron	43801.0	Obscn	ENSMUSG00000061462.18	ENSMUST00000238536.1	-	cpg_shelve	59106300	59106530	2587	TRUE	FALSE
chr11	59135314	59135315	cg29598980_BC21	CG	intron	69999.0	Obscn	ENSMUSG00000061462.18	ENSMUST00000238536.1	-	cpg_island	59134522	59136358	0	TRUE	FALSE
chr11	59135999	59136000	cg29599044_TC21	CG	Promoter	375.5	Obscn	ENSMUSG00000061462.18	ENSMUST00000238536.1	-	cpg_island	59134522	59136358	0	TRUE	FALSE
chr11	59136278	59136279	cg29599075_BC21	CG	Promoter	96.5	Obscn	ENSMUSG00000061462.18	ENSMUST00000238536.1	-	cpg_island	59134522	59136358	0	TRUE	FALSE
chr11	59136294	59136295	cg29599076_BC21	CG	Promoter	80.5	Obscn	ENSMUSG00000061462.18	ENSMUST00000238536.1	-	cpg_island	59134522	59136358	0	TRUE	FALSE
chr11	59151958	59151959	cg29599245_BC11	CG	DCRD	-56362.5,-50546.5,-15583.5,11780.5,30867.5,39993.5,76203.5	2310033P09Rik,Mrpl55,Obscn,Iba57,Gjc2,Guk1,Arf1	ENSMUSG00000020441.6,ENSMUSG00000036860.14,ENSMUSG00000061462.18,ENSMUSG00000049287.5,ENSMUSG00000043448.13,ENSMUSG00000020444.19,ENSMUSG00000048076.14	ENSMUST00000020719.6,ENSMUST00000108785.1,ENSMUST00000238536.1,ENSMUST00000054523.5,ENSMUST00000108793.8,ENSMUST00000170202.8,ENSMUST00000163300.7	+,+,-,-,-,-,-	open_sea	59163310	59163770	-11352	FALSE	TRUE
chr11	59152363	59152364	cg29599248_BC11	CG	DCRD	-55957.5,-50141.5,-15988.5,11375.5,30462.5,39588.5,75798.5	2310033P09Rik,Mrpl55,Obscn,Iba57,Gjc2,Guk1,Arf1	ENSMUSG00000020441.6,ENSMUSG00000036860.14,ENSMUSG00000061462.18,ENSMUSG00000049287.5,ENSMUSG00000043448.13,ENSMUSG00000020444.19,ENSMUSG00000048076.14	ENSMUST00000020719.6,ENSMUST00000108785.1,ENSMUST00000238536.1,ENSMUST00000054523.5,ENSMUST00000108793.8,ENSMUST00000170202.8,ENSMUST00000163300.7	+,+,-,-,-,-,-	open_sea	59163310	59163770	-10947	TRUE	FALSE
chr11	59155597	59155598	cg29599294_TC21	CG	3'-UTR	-1220.5	Iba57	ENSMUSG00000049287.5	ENSMUST00000054523.5	-	open_sea	59163310	59163770	-7713	TRUE	FALSE
chr11	59161304	59161305	cg29599380_BC21	CG	intron	1750.5	Iba57	ENSMUSG00000049287.5	ENSMUST00000054523.5	-	cpg_shelve	59163310	59163770	-2006	TRUE	FALSE
chr11	59163145	59163146	cg29599403_BC21	CG	intron	3591.5	Iba57	ENSMUSG00000049287.5	ENSMUST00000054523.5	-	cpg_shore	59163310	59163770	-165	TRUE	FALSE
chr11	59163406	59163407	cg29599410_BC21	CG	Promoter	332.5	Iba57	ENSMUSG00000049287.5	ENSMUST00000054523.5	-	cpg_island	59163310	59163770	0	TRUE	FALSE
chr11	59163495	59163496	cg29599421_TC11	CG	Promoter	243.5	Iba57	ENSMUSG00000049287.5	ENSMUST00000054523.5	-	cpg_island	59163310	59163770	0	FALSE	TRUE
chr11	59163786	59163787	cg29599461_BC21	CG	Promoter	-47.5	Iba57	ENSMUSG00000049287.5	ENSMUST00000054523.5	-	cpg_shore	59163310	59163770	17	TRUE	FALSE
chr11	59163846	59163847	cg29599463_TC21	CG	Promoter	-107.5	Iba57	ENSMUSG00000049287.5	ENSMUST00000054523.5	-	cpg_shore	59163310	59163770	77	TRUE	FALSE
chr11	59170756	59170757	cg29599540_TC21	CG	DCRD	-37564.5,-34381.5,-31748.5,-7017.5,12069.5,21195.5,57405.5	2310033P09Rik,Obscn,Mrpl55,Iba57,Gjc2,Guk1,Arf1	ENSMUSG00000020441.6,ENSMUSG00000061462.18,ENSMUSG00000036860.14,ENSMUSG00000049287.5,ENSMUSG00000043448.13,ENSMUSG00000020444.19,ENSMUSG00000048076.14	ENSMUST00000020719.6,ENSMUST00000238536.1,ENSMUST00000108785.1,ENSMUST00000054523.5,ENSMUST00000108793.8,ENSMUST00000170202.8,ENSMUST00000163300.7	+,-,+,-,-,-,-	open_sea	59176424	59177354	-5668	TRUE	FALSE
chr11	59171559	59171560	cg29599545_TC21	CG	DCRD	-36761.5,-35184.5,-30945.5,-7820.5,11266.5,20392.5,56602.5	2310033P09Rik,Obscn,Mrpl55,Iba57,Gjc2,Guk1,Arf1	ENSMUSG00000020441.6,ENSMUSG00000061462.18,ENSMUSG00000036860.14,ENSMUSG00000049287.5,ENSMUSG00000043448.13,ENSMUSG00000020444.19,ENSMUSG00000048076.14	ENSMUST00000020719.6,ENSMUST00000238536.1,ENSMUST00000108785.1,ENSMUST00000054523.5,ENSMUST00000108793.8,ENSMUST00000170202.8,ENSMUST00000163300.7	+,-,+,-,-,-,-	open_sea	59176424	59177354	-4865	TRUE	FALSE
chr11	59176783	59176784	cg29599646_BC21	CG	exon	163.0	Gjc2	ENSMUSG00000043448.13	ENSMUST00000108793.8	-	cpg_island	59176424	59177354	0	TRUE	FALSE
chr11	59176796	59176797	cg29599647_TC21	CG	exon	176.0	Gjc2	ENSMUSG00000043448.13	ENSMUST00000108793.8	-	cpg_island	59176424	59177354	0	TRUE	FALSE
chr11	59176840	59176841	cg29599648_TC11	CG	exon	220.0	Gjc2	ENSMUSG00000043448.13	ENSMUST00000108793.8	-	cpg_island	59176424	59177354	0	TRUE	FALSE
chr11	59177533	59177534	cg29599705_TC21	CG	exon	913.0	Gjc2	ENSMUSG00000043448.13	ENSMUST00000108793.8	-	cpg_shore	59176424	59177354	180	TRUE	FALSE
chr11	59182846	59182847	cg29599764_BC21	CG	Promoter	-20.5	Gjc2	ENSMUSG00000043448.13	ENSMUST00000108793.8	-	open_sea	59176424	59177354	5493	TRUE	FALSE
chr11	59183185	59183186	cg29599765_BC21	CG	Promoter	-359.5	Gjc2	ENSMUSG00000043448.13	ENSMUST00000108793.8	-	open_sea	59176424	59177354	5832	TRUE	FALSE
chr11	59183389	59183390	cg29599768_BC21	CG	Promoter	-563.5	Gjc2	ENSMUSG00000043448.13	ENSMUST00000108793.8	-	open_sea	59176424	59177354	6036	TRUE	FALSE
chr11	59183704	59183705	cg29599770_TC21	CG	Promoter	-878.5	Gjc2	ENSMUSG00000043448.13	ENSMUST00000108793.8	-	open_sea	59176424	59177354	6351	TRUE	FALSE
chr11	59184000	59184001	cg29599773_BC21	CG	Promoter	-1174.5	Gjc2	ENSMUSG00000043448.13	ENSMUST00000108793.8	-	open_sea	59176424	59177354	6647	TRUE	FALSE
chr11	59185260	59185261	cg29599794_BC21	CG	exon	-2.5	Guk1	ENSMUSG00000020444.19	ENSMUST00000170202.8	-	open_sea	59191614	59192134	-6354	TRUE	FALSE
chr11	59187508	59187509	cg29599827_BC21	CG	intron	-405.0	Guk1	ENSMUSG00000020444.19	ENSMUST00000170202.8	-	open_sea	59191614	59192134	-4106	TRUE	FALSE
chr11	59187661	59187662	cg29599831_TC21	CG	intron	-252.0	Guk1	ENSMUSG00000020444.19	ENSMUST00000170202.8	-	cpg_shelve	59191614	59192134	-3953	TRUE	FALSE
chr11	59191539	59191540	cg29599883_BC11	CG	Promoter	412.5	Guk1	ENSMUSG00000020444.19	ENSMUST00000170202.8	-	cpg_shore	59191614	59192134	-75	TRUE	FALSE
chr11	59191688	59191689	cg29599894_TC21	CG	Promoter	263.5	Guk1	ENSMUSG00000020444.19	ENSMUST00000170202.8	-	cpg_island	59191614	59192134	0	TRUE	FALSE
chr11	59191897	59191898	cg29599919_TC11	CG	Promoter	54.5	Guk1	ENSMUSG00000020444.19	ENSMUST00000170202.8	-	cpg_island	59191614	59192134	0	TRUE	FALSE
chr11	59192242	59192243	cg29599945_BC21	CG	Promoter	-290.5	Guk1	ENSMUSG00000020444.19	ENSMUST00000170202.8	-	cpg_shore	59191614	59192134	109	FALSE	TRUE
chr11	59192487	59192488	cg29599949_BC21	CG	Promoter	-535.5	Guk1	ENSMUSG00000020444.19	ENSMUST00000170202.8	-	cpg_shore	59191614	59192134	354	TRUE	FALSE
chr11	59200015	59200016	cg29600008_BC21	CG	DCRD	-63640.5,-36276.5,-17189.5,-8305.5,-8063.5,-2489.5,28146.5,90736.5	Obscn,Iba57,Gjc2,2310033P09Rik,Guk1,Mrpl55,Arf1,Wnt3a	ENSMUSG00000061462.18,ENSMUSG00000049287.5,ENSMUSG00000043448.13,ENSMUSG00000020441.6,ENSMUSG00000020444.19,ENSMUSG00000036860.14,ENSMUSG00000048076.14,ENSMUSG00000009900.7	ENSMUST00000238536.1,ENSMUST00000054523.5,ENSMUST00000108793.8,ENSMUST00000020719.6,ENSMUST00000170202.8,ENSMUST00000108785.1,ENSMUST00000163300.7,ENSMUST00000010044.7	-,-,-,+,-,+,-,-	cpg_shelve	59202288	59202800	-2273	FALSE	TRUE
chr11	59201319	59201320	cg29600024_BC21	CG	Promoter	-1185.5	Mrpl55	ENSMUSG00000036860.14	ENSMUST00000108785.1	+	cpg_shore	59202288	59202800	-969	TRUE	FALSE
chr11	59202251	59202252	cg29600050_BC21	CG	Promoter	-253.5	Mrpl55	ENSMUSG00000036860.14	ENSMUST00000108785.1	+	cpg_shore	59202288	59202800	-37	TRUE	FALSE
chr11	59202583	59202584	cg29600076_TC21	CG	Promoter	78.5	Mrpl55	ENSMUSG00000036860.14	ENSMUST00000108785.1	+	cpg_island	59202288	59202800	0	TRUE	FALSE
chr11	59204542	59204543	cg29600117_TC21	CG	intron	-289.0	Mrpl55	ENSMUSG00000036860.14	ENSMUST00000108785.1	+	cpg_shelve	59202288	59202800	1743	TRUE	FALSE
chr11	59205628	59205629	cg29600137_BC11	CG	intron	-1375.0	Mrpl55	ENSMUSG00000036860.14	ENSMUST00000108785.1	+	cpg_shelve	59208189	59208715	-2561	TRUE	FALSE
chr11	59205771	59205772	cg29600142_BC21	CG	exon	54.0	Mrpl55	ENSMUSG00000036860.14	ENSMUST00000108785.1	+	cpg_shelve	59208189	59208715	-2418	TRUE	FALSE
chr11	59208221	59208222	cg29600174_TC11	CG	Promoter	-99.5	2310033P09Rik	ENSMUSG00000020441.6	ENSMUST00000020719.6	+	cpg_island	59208189	59208715	0	TRUE	FALSE
chr11	59208239	59208240	cg29600175_TC21	CG	Promoter	-81.5	2310033P09Rik	ENSMUSG00000020441.6	ENSMUST00000020719.6	+	cpg_island	59208189	59208715	0	FALSE	TRUE
chr11	59208487	59208488	cg29600206_TC11	CG	Promoter	166.5	2310033P09Rik	ENSMUSG00000020441.6	ENSMUST00000020719.6	+	cpg_island	59208189	59208715	0	TRUE	FALSE
chr11	59208774	59208775	cg29600235_BC21	CG	Promoter	453.5	2310033P09Rik	ENSMUSG00000020441.6	ENSMUST00000020719.6	+	cpg_shore	59208189	59208715	60	FALSE	TRUE
chr11	59215917	59215918	cg29600338_TC21	CG	intron	-3924.5	Arf1	ENSMUSG00000048076.14	ENSMUST00000061242.7	-	open_sea	59208189	59208715	7203	TRUE	FALSE
chr11	59216463	59216464	cg29600340_BC21	CG	intron	-3378.5	Arf1	ENSMUSG00000048076.14	ENSMUST00000061242.7	-	open_sea	59208189	59208715	7749	TRUE	FALSE
chr11	59225435	59225436	cg29600379_TC21	CG	intron	5593.5	Arf1	ENSMUSG00000048076.14	ENSMUST00000061242.7	-	cpg_shore	59227397	59228536	-1962	TRUE	FALSE
chr11	59225596	59225597	cg29600381_TC21	CG	intron	5754.5	Arf1	ENSMUSG00000048076.14	ENSMUST00000061242.7	-	cpg_shore	59227397	59228536	-1801	TRUE	FALSE
chr11	59226002	59226003	cg29600385_BC21	CG	intron	6160.5	Arf1	ENSMUSG00000048076.14	ENSMUST00000061242.7	-	cpg_shore	59227397	59228536	-1395	TRUE	FALSE
chr11	59227487	59227488	cg29600402_TC21	CG	intron	7645.5	Arf1	ENSMUSG00000048076.14	ENSMUST00000061242.7	-	cpg_island	59227397	59228536	0	TRUE	FALSE
chr11	59228534	59228535	cg29600512_BC11	CG	Promoter	-372.5	Arf1	ENSMUSG00000048076.14	ENSMUST00000163300.7	-	cpg_island	59227397	59228536	0	FALSE	TRUE
chr11	59228677	59228678	cg29600515_BC21	CG	Promoter	-515.5	Arf1	ENSMUSG00000048076.14	ENSMUST00000163300.7	-	cpg_shore	59227397	59228536	142	TRUE	FALSE
chr11	59230649	59230650	cg29600534_BC21	CG	DCRD	-94274.5,-76280.5,-66910.5,-47823.5,-38697.5,-2487.5,22328.5,28144.5,60102.5	Obscn,Wnt9a,Iba57,Gjc2,Guk1,Arf1,2310033P09Rik,Mrpl55,Wnt3a	ENSMUSG00000061462.18,ENSMUSG00000000126.11,ENSMUSG00000049287.5,ENSMUSG00000043448.13,ENSMUSG00000020444.19,ENSMUSG00000048076.14,ENSMUSG00000020441.6,ENSMUSG00000036860.14,ENSMUSG00000009900.7	ENSMUST00000238536.1,ENSMUST00000108783.3,ENSMUST00000054523.5,ENSMUST00000108793.8,ENSMUST00000170202.8,ENSMUST00000163300.7,ENSMUST00000020719.6,ENSMUST00000108785.1,ENSMUST00000010044.7	-,+,-,-,-,-,+,+,-	cpg_shelve	59227397	59228536	2114	TRUE	FALSE
chr11	59249751	59249752	cg29600729_BC11	CG	exon	680.5	Wnt3a	ENSMUSG00000009900.7	ENSMUST00000010044.7	-	cpg_island	59249720	59250030	0	TRUE	FALSE
chr11	59249912	59249913	cg29600744_TC21	CG	exon	841.5	Wnt3a	ENSMUSG00000009900.7	ENSMUST00000010044.7	-	cpg_island	59249720	59250030	0	TRUE	FALSE
chr11	59250028	59250029	cg29600751_BC21	CG	exon	957.5	Wnt3a	ENSMUSG00000009900.7	ENSMUST00000010044.7	-	cpg_island	59249720	59250030	0	TRUE	FALSE
chr11	59260517	59260518	cg29600863_BC21	CG	intron	-8875.0	Wnt3a	ENSMUSG00000009900.7	ENSMUST00000010044.7	-	cpg_shelve	59264061	59264621	-3544	TRUE	FALSE
chr11	59264131	59264132	cg29600905_TC11	CG	intron	-5261.0	Wnt3a	ENSMUSG00000009900.7	ENSMUST00000010044.7	-	cpg_island	59264061	59264621	0	TRUE	FALSE
chr11	59264252	59264253	cg29600920_BC11	CG	intron	-5140.0	Wnt3a	ENSMUSG00000009900.7	ENSMUST00000010044.7	-	cpg_island	59264061	59264621	0	TRUE	FALSE
chr11	59264484	59264485	cg29600941_BC21	CG	intron	-4908.0	Wnt3a	ENSMUSG00000009900.7	ENSMUST00000010044.7	-	cpg_island	59264061	59264621	0	TRUE	FALSE
chr11	59275453	59275454	cg29601083_BC21	CG	intron	6061.0	Wnt3a	ENSMUSG00000009900.7	ENSMUST00000010044.7	-	open_sea	59264061	59264621	10833	TRUE	FALSE
chr11	59281493	59281494	cg29601135_BC21	CG	intron	12101.0	Wnt3a	ENSMUSG00000009900.7	ENSMUST00000010044.7	-	open_sea	59288913	59291135	-7420	TRUE	FALSE
chr11	59282957	59282958	cg29601160_BC11	CG	intron	13565.0	Wnt3a	ENSMUSG00000009900.7	ENSMUST00000010044.7	-	open_sea	59288913	59291135	-5956	TRUE	FALSE
chr11	59283019	59283020	cg29601161_TC21	CG	intron	13627.0	Wnt3a	ENSMUSG00000009900.7	ENSMUST00000010044.7	-	open_sea	59288913	59291135	-5894	TRUE	FALSE
chr11	59283093	59283094	cg29601164_TC11	CG	intron	13701.0	Wnt3a	ENSMUSG00000009900.7	ENSMUST00000010044.7	-	open_sea	59288913	59291135	-5820	TRUE	FALSE
chr11	59283301	59283302	cg29601167_BC21	CG	intron	13909.0	Wnt3a	ENSMUSG00000009900.7	ENSMUST00000010044.7	-	open_sea	59288913	59291135	-5612	TRUE	FALSE
chr11	59284397	59284398	cg29601187_BC21	CG	intron	15005.0	Wnt3a	ENSMUSG00000009900.7	ENSMUST00000010044.7	-	open_sea	59288913	59291135	-4516	TRUE	FALSE
chr11	59290280	59290281	cg29601313_BC21	CG	Promoter	471.5	Wnt3a	ENSMUSG00000009900.7	ENSMUST00000010044.7	-	cpg_island	59288913	59291135	0	TRUE	FALSE
chr11	59290557	59290558	cg29601330_TC21	CG	Promoter	194.5	Wnt3a	ENSMUSG00000009900.7	ENSMUST00000010044.7	-	cpg_island	59288913	59291135	0	TRUE	FALSE
chr11	59290634	59290635	cg29601332_TC21	CG	Promoter	117.5	Wnt3a	ENSMUSG00000009900.7	ENSMUST00000010044.7	-	cpg_island	59288913	59291135	0	TRUE	FALSE
chr11	59292030	59292031	cg29601414_BC11	CG	Promoter	-1278.5	Wnt3a	ENSMUSG00000009900.7	ENSMUST00000010044.7	-	cpg_shore	59288913	59291135	896	TRUE	FALSE
chr11	59298163	59298164	cg29601477_TC21	CG	DCRD	-70001.5,-8766.5,-7411.5,77493.5,89842.5,95658.5	Arf1,Wnt9a,Wnt3a,Prss38,2310033P09Rik,Mrpl55	ENSMUSG00000048076.14,ENSMUSG00000000126.11,ENSMUSG00000009900.7,ENSMUSG00000049291.6,ENSMUSG00000020441.6,ENSMUSG00000036860.14	ENSMUST00000163300.7,ENSMUST00000108783.3,ENSMUST00000010044.7,ENSMUST00000061481.6,ENSMUST00000020719.6,ENSMUST00000108785.1	-,+,-,-,+,+	open_sea	59288913	59291135	7029	TRUE	FALSE
chr11	59298520	59298521	cg29601481_TC11	CG	DCRD	-70358.5,-8409.5,-7768.5,77136.5,90199.5,96015.5	Arf1,Wnt9a,Wnt3a,Prss38,2310033P09Rik,Mrpl55	ENSMUSG00000048076.14,ENSMUSG00000000126.11,ENSMUSG00000009900.7,ENSMUSG00000049291.6,ENSMUSG00000020441.6,ENSMUSG00000036860.14	ENSMUST00000163300.7,ENSMUST00000108783.3,ENSMUST00000010044.7,ENSMUST00000061481.6,ENSMUST00000020719.6,ENSMUST00000108785.1	-,+,-,-,+,+	open_sea	59288913	59291135	7386	TRUE	FALSE
chr11	59306586	59306587	cg29601586_TC21	CG	Promoter	-343.5	Wnt9a	ENSMUSG00000000126.11	ENSMUST00000108783.3	+	cpg_island	59306411	59307671	0	TRUE	FALSE
chr11	59307187	59307188	cg29601681_TC11	CG	Promoter	257.5	Wnt9a	ENSMUSG00000000126.11	ENSMUST00000108783.3	+	cpg_island	59306411	59307671	0	TRUE	FALSE
chr11	59307426	59307427	cg29601706_BC21	CG	Promoter	496.5	Wnt9a	ENSMUSG00000000126.11	ENSMUST00000108783.3	+	cpg_island	59306411	59307671	0	TRUE	FALSE
chr11	59314757	59314758	cg29601849_BC21	CG	intron	5483.5	Wnt9a	ENSMUSG00000000126.11	ENSMUST00000108783.3	+	open_sea	59306411	59307671	7087	TRUE	FALSE
chr11	59327759	59327760	cg29601966_TC21	CG	exon	-67.5	Wnt9a	ENSMUSG00000000126.11	ENSMUST00000108783.3	+	open_sea	59306411	59307671	20089	TRUE	FALSE
chr11	59329625	59329626	cg29602009_BC21	CG	intron	-9384.5	Wnt9a	ENSMUSG00000000126.11	ENSMUST00000108783.3	+	open_sea	59306411	59307671	21955	TRUE	FALSE
chr11	59336977	59336978	cg29602102_BC21	CG	DCRD	-46225.5,30047.5,38679.5	Wnt3a,Wnt9a,Prss38	ENSMUSG00000009900.7,ENSMUSG00000000126.11,ENSMUSG00000049291.6	ENSMUST00000010044.7,ENSMUST00000108783.3,ENSMUST00000061481.6	-,+,-	open_sea	59306411	59307671	29307	TRUE	FALSE
chr11	59337520	59337521	cg29602114_BC21	CG	DCRD	-46768.5,30590.5,38136.5	Wnt3a,Wnt9a,Prss38	ENSMUSG00000009900.7,ENSMUSG00000000126.11,ENSMUSG00000049291.6	ENSMUST00000010044.7,ENSMUST00000108783.3,ENSMUST00000061481.6	-,+,-	open_sea	59306411	59307671	29850	TRUE	FALSE
chr11	59337567	59337568	cg29602115_BC21	CG	DCRD	-46815.5,30637.5,38089.5	Wnt3a,Wnt9a,Prss38	ENSMUSG00000009900.7,ENSMUSG00000000126.11,ENSMUSG00000049291.6	ENSMUST00000010044.7,ENSMUST00000108783.3,ENSMUST00000061481.6	-,+,-	open_sea	59306411	59307671	29897	TRUE	FALSE
chr11	59346700	59346701	cg29602190_BC21	CG	DCRD	-55948.5,28956.5,39770.5	Wnt3a,Prss38,Wnt9a	ENSMUSG00000009900.7,ENSMUSG00000049291.6,ENSMUSG00000000126.11	ENSMUST00000010044.7,ENSMUST00000061481.6,ENSMUST00000108783.3	-,-,+	open_sea	59306411	59307671	39030	TRUE	FALSE
chr11	59366099	59366100	cg29602375_BC21	CG	DCRD	-83945.5,-75347.5,9557.5,59169.5,83899.5	Jmjd4,Wnt3a,Prss38,Wnt9a,Snap47	ENSMUSG00000036819.14,ENSMUSG00000009900.7,ENSMUSG00000049291.6,ENSMUSG00000000126.11,ENSMUSG00000009894.15	ENSMUST00000108777.9,ENSMUST00000010044.7,ENSMUST00000061481.6,ENSMUST00000108783.3,ENSMUST00000010038.9	+,-,-,+,-	open_sea	59306411	59307671	58429	TRUE	FALSE
chr11	59366846	59366847	cg29602381_TC21	CG	DCRD	-83198.5,-76094.5,8810.5,59916.5,83152.5	Jmjd4,Wnt3a,Prss38,Wnt9a,Snap47	ENSMUSG00000036819.14,ENSMUSG00000009900.7,ENSMUSG00000049291.6,ENSMUSG00000000126.11,ENSMUSG00000009894.15	ENSMUST00000108777.9,ENSMUST00000010044.7,ENSMUST00000061481.6,ENSMUST00000108783.3,ENSMUST00000010038.9	+,-,-,+,-	open_sea	59306411	59307671	59176	TRUE	FALSE
chr11	59373030	59373031	cg29602457_TC21	CG	exon	111.0	Prss38	ENSMUSG00000049291.6	ENSMUST00000061481.6	-	open_sea	59306411	59307671	65360	TRUE	FALSE
chr11	59375702	59375703	cg29602498_TC21	CG	Promoter	-45.5	Prss38	ENSMUSG00000049291.6	ENSMUST00000061481.6	-	open_sea	59306411	59307671	68032	TRUE	FALSE
chr11	59375715	59375716	cg29602499_BC21	CG	Promoter	-58.5	Prss38	ENSMUSG00000049291.6	ENSMUST00000061481.6	-	open_sea	59306411	59307671	68045	TRUE	FALSE
chr11	59394407	59394408	cg29602672_BC21	CG	DCRD	-55637.5,-18750.5,55591.5,78066.5,87477.5	Jmjd4,Prss38,Snap47,Zfp867,Wnt9a	ENSMUSG00000036819.14,ENSMUSG00000049291.6,ENSMUSG00000009894.15,ENSMUSG00000054519.8,ENSMUSG00000000126.11	ENSMUST00000108777.9,ENSMUST00000061481.6,ENSMUST00000010038.9,ENSMUST00000057799.7,ENSMUST00000108783.3	+,-,-,-,+	open_sea	59449714	59450691	-55307	TRUE	FALSE
chr11	59397670	59397671	cg29602709_BC21	CG	DCRD	-52374.5,-22013.5,52328.5,74803.5,90740.5	Jmjd4,Prss38,Snap47,Zfp867,Wnt9a	ENSMUSG00000036819.14,ENSMUSG00000049291.6,ENSMUSG00000009894.15,ENSMUSG00000054519.8,ENSMUSG00000000126.11	ENSMUST00000108777.9,ENSMUST00000061481.6,ENSMUST00000010038.9,ENSMUST00000057799.7,ENSMUST00000108783.3	+,-,-,-,+	open_sea	59449714	59450691	-52044	TRUE	FALSE
chr11	59421685	59421686	cg29602954_TC21	CG	intron	-6881.0	Snap47	ENSMUSG00000009894.15	ENSMUST00000010038.9	-	open_sea	59449714	59450691	-28029	TRUE	FALSE
chr11	59425747	59425748	cg29602992_TC21	CG	intron	-2819.0	Snap47	ENSMUSG00000009894.15	ENSMUST00000010038.9	-	open_sea	59449714	59450691	-23967	TRUE	FALSE
chr11	59444023	59444024	cg29603162_TC21	CG	intron	15457.0	Snap47	ENSMUSG00000009894.15	ENSMUST00000010038.9	-	open_sea	59449714	59450691	-5691	TRUE	FALSE
chr11	59447335	59447336	cg29603195_TC21	CG	intron	18769.0	Snap47	ENSMUSG00000009894.15	ENSMUST00000010038.9	-	cpg_shelve	59449714	59450691	-2379	TRUE	FALSE
chr11	59447563	59447564	cg29603196_BC21	CG	intron	18997.0	Snap47	ENSMUSG00000009894.15	ENSMUST00000010038.9	-	cpg_shelve	59449714	59450691	-2151	TRUE	FALSE
chr11	59449940	59449941	cg29603246_TC21	CG	Promoter	-104.5,58.5	Jmjd4,Snap47	ENSMUSG00000036819.14,ENSMUSG00000009894.15	ENSMUST00000108777.9,ENSMUST00000010038.9	+,-	cpg_island	59449714	59450691	0	FALSE	TRUE
chr11	59449950	59449951	cg29603247_TC21	CG	Promoter	-94.5,48.5	Jmjd4,Snap47	ENSMUSG00000036819.14,ENSMUSG00000009894.15	ENSMUST00000108777.9,ENSMUST00000010038.9	+,-	cpg_island	59449714	59450691	0	TRUE	FALSE
chr11	59450609	59450610	cg29603300_BC21	CG	Promoter	-610.5	Snap47	ENSMUSG00000009894.15	ENSMUST00000010038.9	-	cpg_island	59449714	59450691	0	FALSE	TRUE
chr11	59450689	59450690	cg29603305_TC21	CG	Promoter	-690.5	Snap47	ENSMUSG00000009894.15	ENSMUST00000010038.9	-	cpg_island	59449714	59450691	0	TRUE	FALSE
chr11	59450854	59450855	cg29603311_BC11	CG	Promoter	-855.5	Snap47	ENSMUSG00000009894.15	ENSMUST00000010038.9	-	cpg_shore	59449714	59450691	164	TRUE	FALSE
chr11	59451003	59451004	cg29603315_BC21	CG	Promoter	-1004.5	Snap47	ENSMUSG00000009894.15	ENSMUST00000010038.9	-	cpg_shore	59449714	59450691	313	TRUE	FALSE
chr11	59451361	59451362	cg29603321_TC21	CG	Promoter	-1362.5	Snap47	ENSMUSG00000009894.15	ENSMUST00000010038.9	-	cpg_shore	59449714	59450691	671	TRUE	FALSE
chr11	59453894	59453895	cg29603352_TC11	CG	exon	31.0	Jmjd4	ENSMUSG00000036819.14	ENSMUST00000108777.9	+	cpg_shelve	59449714	59450691	3204	TRUE	FALSE
chr11	59454031	59454032	cg29603353_TC11	CG	exon	-106.0	Jmjd4	ENSMUSG00000036819.14	ENSMUST00000108777.9	+	cpg_shelve	59449714	59450691	3341	TRUE	FALSE
chr11	59466208	59466209	cg29603443_BC21	CG	intron	-627.0	Zfp867	ENSMUSG00000054519.8	ENSMUST00000057799.7	-	open_sea	59472154	59472406	-5946	TRUE	FALSE
chr11	59472185	59472186	cg29603502_BC21	CG	Promoter	288.5	Zfp867	ENSMUSG00000054519.8	ENSMUST00000057799.7	-	cpg_island	59472154	59472406	0	TRUE	FALSE
chr11	59472321	59472322	cg29603513_TC21	CG	Promoter	152.5	Zfp867	ENSMUSG00000054519.8	ENSMUST00000057799.7	-	cpg_island	59472154	59472406	0	TRUE	FALSE
chr11	59472451	59472452	cg29603524_TC21	CG	Promoter	22.5	Zfp867	ENSMUSG00000054519.8	ENSMUST00000057799.7	-	cpg_shore	59472154	59472406	46	TRUE	FALSE
chr11	59472535	59472536	cg29603530_TC21	CG	Promoter	-61.5	Zfp867	ENSMUSG00000054519.8	ENSMUST00000057799.7	-	cpg_shore	59472154	59472406	130	TRUE	FALSE
chr11	59475005	59475006	cg29603567_TC11	CG	DCRD	-99348.5,-67680.5,-25006.5,-2531.5,24960.5,31638.5,96807.5	Prss38,Nlrp3,Snap47,Zfp867,Jmjd4,Zkscan17,Olfr222	ENSMUSG00000049291.6,ENSMUSG00000032691.14,ENSMUSG00000009894.15,ENSMUSG00000054519.8,ENSMUSG00000036819.14,ENSMUSG00000020472.14,ENSMUSG00000059610.5	ENSMUST00000061481.6,ENSMUST00000101148.8,ENSMUST00000010038.9,ENSMUST00000057799.7,ENSMUST00000108777.9,ENSMUST00000013262.14,ENSMUST00000071943.5	-,+,-,-,+,-,-	cpg_shelve	59472154	59472406	2600	TRUE	FALSE
chr11	59475130	59475131	cg29603573_BC21	CG	DCRD	-99473.5,-67555.5,-25131.5,-2656.5,25085.5,31513.5,96682.5	Prss38,Nlrp3,Snap47,Zfp867,Jmjd4,Zkscan17,Olfr222	ENSMUSG00000049291.6,ENSMUSG00000032691.14,ENSMUSG00000009894.15,ENSMUSG00000054519.8,ENSMUSG00000036819.14,ENSMUSG00000020472.14,ENSMUSG00000059610.5	ENSMUST00000061481.6,ENSMUST00000101148.8,ENSMUST00000010038.9,ENSMUST00000057799.7,ENSMUST00000108777.9,ENSMUST00000013262.14,ENSMUST00000071943.5	-,+,-,-,+,-,-	cpg_shelve	59472154	59472406	2725	TRUE	FALSE
chr11	59481995	59481996	cg29603648_BC11	CG	DCRD	-60690.5,-31996.5,-9521.5,24648.5,31950.5,89817.5	Nlrp3,Snap47,Zfp867,Zkscan17,Jmjd4,Olfr222	ENSMUSG00000032691.14,ENSMUSG00000009894.15,ENSMUSG00000054519.8,ENSMUSG00000020472.14,ENSMUSG00000036819.14,ENSMUSG00000059610.5	ENSMUST00000101148.8,ENSMUST00000010038.9,ENSMUST00000057799.7,ENSMUST00000013262.14,ENSMUST00000108777.9,ENSMUST00000071943.5	+,-,-,-,+,-	open_sea	59472154	59472406	9590	TRUE	FALSE
chr11	59487093	59487094	cg29603694_TC21	CG	exon	425.0	Zkscan17	ENSMUSG00000020472.14	ENSMUST00000013262.14	-	open_sea	59472154	59472406	14688	TRUE	FALSE
chr11	59487111	59487112	cg29603696_TC21	CG	exon	443.0	Zkscan17	ENSMUSG00000020472.14	ENSMUST00000013262.14	-	open_sea	59472154	59472406	14706	TRUE	FALSE
chr11	59487231	59487232	cg29603702_TC21	CG	exon	563.0	Zkscan17	ENSMUSG00000020472.14	ENSMUST00000013262.14	-	open_sea	59472154	59472406	14826	TRUE	FALSE
chr11	59496860	59496861	cg29603820_BC21	CG	intron	778.5	Zkscan17	ENSMUSG00000020472.14	ENSMUST00000013262.14	-	open_sea	59506008	59506805	-9148	TRUE	FALSE
chr11	59500892	59500893	cg29603866_TC21	CG	intron	4810.5	Zkscan17	ENSMUSG00000020472.14	ENSMUST00000013262.14	-	open_sea	59506008	59506805	-5116	TRUE	FALSE
chr11	59506564	59506565	cg29604034_TC21	CG	Promoter	79.5	Zkscan17	ENSMUSG00000020472.14	ENSMUST00000013262.14	-	cpg_island	59506008	59506805	0	TRUE	FALSE
chr11	59506716	59506717	cg29604040_TC11	CG	Promoter	-72.5	Zkscan17	ENSMUSG00000020472.14	ENSMUST00000013262.14	-	cpg_island	59506008	59506805	0	TRUE	FALSE
chr11	59506893	59506894	cg29604051_BC21	CG	Promoter	-249.5	Zkscan17	ENSMUSG00000020472.14	ENSMUST00000013262.14	-	cpg_shore	59506008	59506805	89	TRUE	FALSE
chr11	59507389	59507390	cg29604062_TC21	CG	Promoter	-745.5	Zkscan17	ENSMUSG00000020472.14	ENSMUST00000013262.14	-	cpg_shore	59506008	59506805	585	TRUE	FALSE
chr11	59518545	59518546	cg29604210_TC21	CG	DCRD	-68546.5,-46071.5,-24140.5,-11901.5,53267.5,68500.5,71631.5	Snap47,Zfp867,Nlrp3,Zkscan17,Olfr222,Jmjd4,Olfr223	ENSMUSG00000009894.15,ENSMUSG00000054519.8,ENSMUSG00000032691.14,ENSMUSG00000020472.14,ENSMUSG00000059610.5,ENSMUSG00000036819.14,ENSMUSG00000048919.5	ENSMUST00000010038.9,ENSMUST00000057799.7,ENSMUST00000101148.8,ENSMUST00000013262.14,ENSMUST00000071943.5,ENSMUST00000108777.9,ENSMUST00000061293.4	-,-,+,-,-,+,-	open_sea	59506008	59506805	11741	TRUE	FALSE
chr11	59525676	59525677	cg29604293_TC21	CG	DCRD	-75677.5,-53202.5,-19032.5,-17009.5,46136.5,64500.5,75631.5	Snap47,Zfp867,Zkscan17,Nlrp3,Olfr222,Olfr223,Jmjd4	ENSMUSG00000009894.15,ENSMUSG00000054519.8,ENSMUSG00000020472.14,ENSMUSG00000032691.14,ENSMUSG00000059610.5,ENSMUSG00000048919.5,ENSMUSG00000036819.14	ENSMUST00000010038.9,ENSMUST00000057799.7,ENSMUST00000013262.14,ENSMUST00000101148.8,ENSMUST00000071943.5,ENSMUST00000061293.4,ENSMUST00000108777.9	-,-,-,+,-,-,+	open_sea	59506008	59506805	18872	TRUE	FALSE
chr11	59534723	59534724	cg29604382_BC21	CG	DCRD	-84724.5,-62249.5,-28079.5,-7962.5,37089.5,55453.5,84678.5	Snap47,Zfp867,Zkscan17,Nlrp3,Olfr222,Olfr223,Jmjd4	ENSMUSG00000009894.15,ENSMUSG00000054519.8,ENSMUSG00000020472.14,ENSMUSG00000032691.14,ENSMUSG00000059610.5,ENSMUSG00000048919.5,ENSMUSG00000036819.14	ENSMUST00000010038.9,ENSMUST00000057799.7,ENSMUST00000013262.14,ENSMUST00000101148.8,ENSMUST00000071943.5,ENSMUST00000061293.4,ENSMUST00000108777.9	-,-,-,+,-,-,+	open_sea	59506008	59506805	27919	TRUE	FALSE
chr11	59541391	59541392	cg29604463_BC21	CG	Promoter	-1294.5	Nlrp3	ENSMUSG00000032691.14	ENSMUST00000101148.8	+	open_sea	59506008	59506805	34587	TRUE	FALSE
chr11	59541507	59541508	cg29604465_BC21	CG	Promoter	-1178.5	Nlrp3	ENSMUSG00000032691.14	ENSMUST00000101148.8	+	open_sea	59506008	59506805	34703	TRUE	FALSE
chr11	59542699	59542700	cg29604482_BC21	CG	Promoter	13.5	Nlrp3	ENSMUSG00000032691.14	ENSMUST00000101148.8	+	open_sea	59506008	59506805	35895	TRUE	FALSE
chr11	59542748	59542749	cg29604484_TC21	CG	Promoter	62.5	Nlrp3	ENSMUSG00000032691.14	ENSMUST00000101148.8	+	open_sea	59506008	59506805	35944	TRUE	FALSE
chr11	59548218	59548219	cg29604563_TC21	CG	exon	649.0	Nlrp3	ENSMUSG00000032691.14	ENSMUST00000079476.9	+	open_sea	59506008	59506805	41414	TRUE	FALSE
chr11	59549651	59549652	cg29604601_BC21	CG	exon	-784.0	Nlrp3	ENSMUSG00000032691.14	ENSMUST00000079476.9	+	open_sea	59506008	59506805	42847	TRUE	FALSE
chr11	59552984	59552985	cg29604644_TC11	CG	intron	1277.0	Nlrp3	ENSMUSG00000032691.14	ENSMUST00000079476.9	+	open_sea	59506008	59506805	46180	TRUE	FALSE
chr11	59566081	59566082	cg29604827_TC21	CG	intron	-11820.0	Nlrp3	ENSMUSG00000032691.14	ENSMUST00000079476.9	+	open_sea	59506008	59506805	59277	TRUE	FALSE
chr11	59571761	59571762	cg29604904_TC11	CG	Promoter	51.5	Olfr222	ENSMUSG00000059610.5	ENSMUST00000071943.5	-	open_sea	59506008	59506805	64957	TRUE	FALSE
chr11	59572035	59572036	cg29604910_TC21	CG	Promoter	-222.5	Olfr222	ENSMUSG00000059610.5	ENSMUST00000071943.5	-	open_sea	59506008	59506805	65231	TRUE	FALSE
chr11	59575376	59575377	cg29604932_TC21	CG	intron	2131.5	Olfr222	ENSMUSG00000059610.5	ENSMUST00000214351.1	-	open_sea	59506008	59506805	68572	TRUE	FALSE
chr11	59575658	59575659	cg29604938_BC21	CG	intron	2413.5	Olfr222	ENSMUSG00000059610.5	ENSMUST00000214351.1	-	open_sea	59506008	59506805	68854	TRUE	FALSE
chr11	59576035	59576036	cg29604948_BC11	CG	Promoter	133.5	Olfr222	ENSMUSG00000059610.5	ENSMUST00000215339.1	-	open_sea	59506008	59506805	69231	TRUE	FALSE
chr11	59578654	59578655	cg29604964_BC11	CG	DCRD	-83840.5,-72010.5,-6841.5,11522.5,35968.5	Mprip,Zkscan17,Olfr222,Olfr223,Nlrp3	ENSMUSG00000005417.17,ENSMUSG00000020472.14,ENSMUSG00000059610.5,ENSMUSG00000048919.5,ENSMUSG00000032691.14	ENSMUST00000072031.12,ENSMUST00000013262.14,ENSMUST00000071943.5,ENSMUST00000061293.4,ENSMUST00000101148.8	+,-,-,-,+	open_sea	59506008	59506805	71850	TRUE	FALSE
chr11	59579192	59579193	cg29604974_BC11	CG	DCRD	-83302.5,-72548.5,-7379.5,10984.5,36506.5	Mprip,Zkscan17,Olfr222,Olfr223,Nlrp3	ENSMUSG00000005417.17,ENSMUSG00000020472.14,ENSMUSG00000059610.5,ENSMUSG00000048919.5,ENSMUSG00000032691.14	ENSMUST00000072031.12,ENSMUST00000013262.14,ENSMUST00000071943.5,ENSMUST00000061293.4,ENSMUST00000101148.8	+,-,-,-,+	open_sea	59506008	59506805	72388	TRUE	FALSE
chr11	59590047	59590048	cg29605056_BC21	CG	Promoter	129.5	Olfr223	ENSMUSG00000048919.5	ENSMUST00000061293.4	-	open_sea	59662147	59663016	-72100	TRUE	FALSE
chr11	59590215	59590216	cg29605057_TC21	CG	Promoter	-38.5	Olfr223	ENSMUSG00000048919.5	ENSMUST00000061293.4	-	open_sea	59662147	59663016	-71932	TRUE	FALSE
chr11	59593313	59593314	cg29605079_TC11	CG	Promoter	-24.5	Olfr223	ENSMUSG00000048919.5	ENSMUST00000215626.1	-	open_sea	59662147	59663016	-68834	TRUE	FALSE
chr11	59593349	59593350	cg29605081_BC21	CG	Promoter	-60.5	Olfr223	ENSMUSG00000048919.5	ENSMUST00000215626.1	-	open_sea	59662147	59663016	-68798	TRUE	FALSE
chr11	59596215	59596216	cg29605111_BC21	CG	DCRD	-89571.5,-66279.5,-24402.5,-6038.5,53529.5	Zkscan17,Mprip,Olfr222,Olfr223,Nlrp3	ENSMUSG00000020472.14,ENSMUSG00000005417.17,ENSMUSG00000059610.5,ENSMUSG00000048919.5,ENSMUSG00000032691.14	ENSMUST00000013262.14,ENSMUST00000072031.12,ENSMUST00000071943.5,ENSMUST00000061293.4,ENSMUST00000101148.8	-,+,-,-,+	open_sea	59662147	59663016	-65932	TRUE	FALSE
chr11	59603381	59603382	cg29605174_TC21	CG	DCRD	-96737.5,-59113.5,-31568.5,-13204.5,60695.5	Zkscan17,Mprip,Olfr222,Olfr223,Nlrp3	ENSMUSG00000020472.14,ENSMUSG00000005417.17,ENSMUSG00000059610.5,ENSMUSG00000048919.5,ENSMUSG00000032691.14	ENSMUST00000013262.14,ENSMUST00000072031.12,ENSMUST00000071943.5,ENSMUST00000061293.4,ENSMUST00000101148.8	-,+,-,-,+	open_sea	59662147	59663016	-58766	TRUE	FALSE
chr11	59609995	59609996	cg29605214_TC11	CG	DCRD	-52499.5,-38182.5,-19818.5,67309.5	Mprip,Olfr222,Olfr223,Nlrp3	ENSMUSG00000005417.17,ENSMUSG00000059610.5,ENSMUSG00000048919.5,ENSMUSG00000032691.14	ENSMUST00000072031.12,ENSMUST00000071943.5,ENSMUST00000061293.4,ENSMUST00000101148.8	+,-,-,+	open_sea	59662147	59663016	-52152	TRUE	FALSE
chr11	59613025	59613026	cg29605237_TC21	CG	DCRD	-49469.5,-41212.5,-22848.5,70339.5	Mprip,Olfr222,Olfr223,Nlrp3	ENSMUSG00000005417.17,ENSMUSG00000059610.5,ENSMUSG00000048919.5,ENSMUSG00000032691.14	ENSMUST00000072031.12,ENSMUST00000071943.5,ENSMUST00000061293.4,ENSMUST00000101148.8	+,-,-,+	open_sea	59662147	59663016	-49122	TRUE	FALSE
chr11	59613056	59613057	cg29605238_BC11	CG	DCRD	-49438.5,-41243.5,-22879.5,70370.5	Mprip,Olfr222,Olfr223,Nlrp3	ENSMUSG00000005417.17,ENSMUSG00000059610.5,ENSMUSG00000048919.5,ENSMUSG00000032691.14	ENSMUST00000072031.12,ENSMUST00000071943.5,ENSMUST00000061293.4,ENSMUST00000101148.8	+,-,-,+	open_sea	59662147	59663016	-49091	TRUE	FALSE
chr11	59632139	59632140	cg29605416_BC11	CG	DCRD	-60326.5,-41962.5,-30355.5,89453.5	Olfr222,Olfr223,Mprip,Nlrp3	ENSMUSG00000059610.5,ENSMUSG00000048919.5,ENSMUSG00000005417.17,ENSMUSG00000032691.14	ENSMUST00000071943.5,ENSMUST00000061293.4,ENSMUST00000072031.12,ENSMUST00000101148.8	-,-,+,+	open_sea	59662147	59663016	-30008	TRUE	FALSE
chr11	59633286	59633287	cg29605424_BC21	CG	DCRD	-61473.5,-43109.5,-29208.5,90600.5	Olfr222,Olfr223,Mprip,Nlrp3	ENSMUSG00000059610.5,ENSMUSG00000048919.5,ENSMUSG00000005417.17,ENSMUSG00000032691.14	ENSMUST00000071943.5,ENSMUST00000061293.4,ENSMUST00000072031.12,ENSMUST00000101148.8	-,-,+,+	open_sea	59662147	59663016	-28861	TRUE	FALSE
chr11	59637130	59637131	cg29605471_BC11	CG	DCRD	-65317.5,-46953.5,-25364.5,94444.5	Olfr222,Olfr223,Mprip,Nlrp3	ENSMUSG00000059610.5,ENSMUSG00000048919.5,ENSMUSG00000005417.17,ENSMUSG00000032691.14	ENSMUST00000071943.5,ENSMUST00000061293.4,ENSMUST00000072031.12,ENSMUST00000101148.8	-,-,+,+	open_sea	59662147	59663016	-25017	TRUE	FALSE
chr11	59662072	59662073	cg29605717_TC21	CG	Promoter	-422.5	Mprip	ENSMUSG00000005417.17	ENSMUST00000072031.12	+	cpg_shore	59662147	59663016	-75	TRUE	FALSE
chr11	59662147	59662148	cg29605719_TC11	CG	Promoter	-347.5	Mprip	ENSMUSG00000005417.17	ENSMUST00000072031.12	+	cpg_island	59662147	59663016	0	TRUE	FALSE
chr11	59665453	59665454	cg29605861_BC21	CG	intron	56224.0	Mprip	ENSMUSG00000005417.17	ENSMUST00000072031.12	+	cpg_shelve	59662147	59663016	2438	TRUE	FALSE
chr11	59695098	59695099	cg29606029_TC21	CG	intron	26579.0	Mprip	ENSMUSG00000005417.17	ENSMUST00000072031.12	+	open_sea	59662147	59663016	32083	TRUE	FALSE
chr11	59702662	59702663	cg29606066_TC11	CG	intron	19015.0	Mprip	ENSMUSG00000005417.17	ENSMUST00000072031.12	+	open_sea	59662147	59663016	39647	TRUE	FALSE
chr11	59707849	59707850	cg29606098_BC21	CG	intron	13828.0	Mprip	ENSMUSG00000005417.17	ENSMUST00000072031.12	+	open_sea	59662147	59663016	44834	TRUE	FALSE
chr11	59727803	59727804	cg29606224_BC21	CG	intron	-6126.0	Mprip	ENSMUSG00000005417.17	ENSMUST00000072031.12	+	open_sea	59787190	59787738	-59387	TRUE	FALSE
chr11	59727927	59727928	cg29606225_TC21	CG	intron	-6250.0	Mprip	ENSMUSG00000005417.17	ENSMUST00000072031.12	+	open_sea	59787190	59787738	-59263	TRUE	FALSE
chr11	59731097	59731098	cg29606241_TC21	CG	intron	-9420.0	Mprip	ENSMUSG00000005417.17	ENSMUST00000072031.12	+	open_sea	59787190	59787738	-56093	TRUE	FALSE
chr11	59731442	59731443	cg29606243_BC21	CG	intron	-9765.0	Mprip	ENSMUSG00000005417.17	ENSMUST00000072031.12	+	open_sea	59787190	59787738	-55748	TRUE	FALSE
chr11	59735870	59735871	cg29606268_TC21	CG	exon	76.5	Mprip	ENSMUSG00000005417.17	ENSMUST00000072031.12	+	open_sea	59787190	59787738	-51320	FALSE	TRUE
chr11	59737453	59737454	cg29606284_BC21	CG	intron	-15776.0	Mprip	ENSMUSG00000005417.17	ENSMUST00000072031.12	+	open_sea	59787190	59787738	-49737	TRUE	FALSE
chr11	59742112	59742113	cg29606329_BC21	CG	intron	-20435.0	Mprip	ENSMUSG00000005417.17	ENSMUST00000072031.12	+	open_sea	59787190	59787738	-45078	TRUE	FALSE
chr11	59744615	59744616	cg29606346_TC21	CG	intron	-22938.0	Mprip	ENSMUSG00000005417.17	ENSMUST00000072031.12	+	open_sea	59787190	59787738	-42575	TRUE	FALSE
chr11	59752928	59752929	cg29606430_BC21	CG	exon	-153.5	Mprip	ENSMUSG00000005417.17	ENSMUST00000072031.12	+	open_sea	59787190	59787738	-34262	TRUE	FALSE
chr11	59758285	59758286	cg29606480_TC21	CG	intron	-36608.0	Mprip	ENSMUSG00000005417.17	ENSMUST00000072031.12	+	open_sea	59787190	59787738	-28905	TRUE	FALSE
chr11	59760637	59760638	cg29606499_TC21	CG	intron	-38960.0	Mprip	ENSMUSG00000005417.17	ENSMUST00000072031.12	+	open_sea	59787190	59787738	-26553	TRUE	FALSE
chr11	59760907	59760908	cg29606500_TC21	CG	intron	-39230.0	Mprip	ENSMUSG00000005417.17	ENSMUST00000072031.12	+	open_sea	59787190	59787738	-26283	TRUE	FALSE
chr11	59784221	59784222	cg29606737_TC21	CG	DCRD	-63851.5,3420.5,25366.5,55616.5	Nt5m,Pld6,Flcn,Cops3	ENSMUSG00000032615.14,ENSMUSG00000043648.7,ENSMUSG00000032633.12,ENSMUSG00000019373.11	ENSMUST00000102695.3,ENSMUST00000125307.1,ENSMUST00000091246.10,ENSMUST00000019517.9	+,-,-,-	cpg_shelve	59787190	59787738	-2969	TRUE	FALSE
chr11	59784695	59784696	cg29606749_BC11	CG	DCRD	-63377.5,2946.5,24892.5,55142.5	Nt5m,Pld6,Flcn,Cops3	ENSMUSG00000032615.14,ENSMUSG00000043648.7,ENSMUSG00000032633.12,ENSMUSG00000019373.11	ENSMUST00000102695.3,ENSMUST00000125307.1,ENSMUST00000091246.10,ENSMUST00000019517.9	+,-,-,-	cpg_shelve	59787190	59787738	-2495	TRUE	FALSE
chr11	59786451	59786452	cg29606778_BC21	CG	intron	279.0	Pld6	ENSMUSG00000043648.7	ENSMUST00000125307.1	-	cpg_shore	59787190	59787738	-739	TRUE	FALSE
chr11	59787282	59787283	cg29606800_TC21	CG	Promoter	359.5	Pld6	ENSMUSG00000043648.7	ENSMUST00000125307.1	-	cpg_island	59787190	59787738	0	FALSE	TRUE
chr11	59787627	59787628	cg29606831_TC11	CG	Promoter	14.5	Pld6	ENSMUSG00000043648.7	ENSMUST00000125307.1	-	cpg_island	59787190	59787738	0	TRUE	FALSE
chr11	59787736	59787737	cg29606842_BC21	CG	Promoter	-94.5	Pld6	ENSMUSG00000043648.7	ENSMUST00000125307.1	-	cpg_island	59787190	59787738	0	TRUE	FALSE
chr11	59794341	59794342	cg29606923_BC21	CG	exon	3.0	Flcn	ENSMUSG00000032633.12	ENSMUST00000102697.9	-	open_sea	59787190	59787738	6604	TRUE	FALSE
chr11	59798504	59798505	cg29607012_BC21	CG	intron	-2207.5	Flcn	ENSMUSG00000032633.12	ENSMUST00000102697.9	-	open_sea	59787190	59787738	10767	TRUE	FALSE
chr11	59801168	59801169	cg29607054_TC21	CG	exon	45.5	Flcn	ENSMUSG00000032633.12	ENSMUST00000102697.9	-	open_sea	59809709	59810059	-8541	TRUE	FALSE
chr11	59801427	59801428	cg29607059_TC11	CG	intron	715.5	Flcn	ENSMUSG00000032633.12	ENSMUST00000102697.9	-	open_sea	59809709	59810059	-8282	TRUE	FALSE
chr11	59803127	59803128	cg29607092_TC21	CG	intron	2415.5	Flcn	ENSMUSG00000032633.12	ENSMUST00000102697.9	-	open_sea	59809709	59810059	-6582	FALSE	TRUE
chr11	59809553	59809554	cg29607215_TC21	CG	Promoter	34.5	Flcn	ENSMUSG00000032633.12	ENSMUST00000091246.10	-	cpg_shore	59809709	59810059	-156	TRUE	FALSE
chr11	59809575	59809576	cg29607217_BC21	CG	Promoter	12.5	Flcn	ENSMUSG00000032633.12	ENSMUST00000091246.10	-	cpg_shore	59809709	59810059	-134	TRUE	FALSE
chr11	59809940	59809941	cg29607245_TC21	CG	Promoter	-352.5	Flcn	ENSMUSG00000032633.12	ENSMUST00000091246.10	-	cpg_island	59809709	59810059	0	TRUE	FALSE
chr11	59809958	59809959	cg29607246_BC11	CG	Promoter	-370.5	Flcn	ENSMUSG00000032633.12	ENSMUST00000091246.10	-	cpg_island	59809709	59810059	0	TRUE	FALSE
chr11	59810057	59810058	cg29607260_BC21	CG	Promoter	-469.5	Flcn	ENSMUSG00000032633.12	ENSMUST00000091246.10	-	cpg_island	59809709	59810059	0	TRUE	FALSE
chr11	59811510	59811511	cg29607291_BC21	CG	Promoter	-1494.5	Flcn	ENSMUSG00000032633.12	ENSMUST00000102697.9	-	cpg_shore	59809709	59810059	1452	TRUE	FALSE
chr11	59818470	59818471	cg29607372_BC21	CG	exon	11.5	Cops3	ENSMUSG00000019373.11	ENSMUST00000019517.9	-	open_sea	59809709	59810059	8412	TRUE	FALSE
chr11	59833048	59833049	cg29607476_TC21	CG	exon	-39.5	Cops3	ENSMUSG00000019373.11	ENSMUST00000019517.9	-	open_sea	59839162	59839858	-6114	TRUE	FALSE
chr11	59834739	59834740	cg29607483_BC21	CG	intron	5923.0	Cops3	ENSMUSG00000019373.11	ENSMUST00000019517.9	-	open_sea	59839162	59839858	-4423	TRUE	FALSE
chr11	59836806	59836807	cg29607493_BC11	CG	intron	7990.0	Cops3	ENSMUSG00000019373.11	ENSMUST00000019517.9	-	cpg_shelve	59839162	59839858	-2356	TRUE	FALSE
chr11	59836967	59836968	cg29607495_BC21	CG	exon	12.0	Cops3	ENSMUSG00000019373.11	ENSMUST00000019517.9	-	cpg_shelve	59839162	59839858	-2195	TRUE	FALSE
chr11	59837652	59837653	cg29607502_BC21	CG	intron	8836.0	Cops3	ENSMUSG00000019373.11	ENSMUST00000019517.9	-	cpg_shore	59839162	59839858	-1510	TRUE	FALSE
chr11	59839203	59839204	cg29607525_BC21	CG	intron	10387.0	Cops3	ENSMUSG00000019373.11	ENSMUST00000019517.9	-	cpg_island	59839162	59839858	0	TRUE	FALSE
chr11	59839316	59839317	cg29607531_TC11	CG	intron	10500.0	Cops3	ENSMUSG00000019373.11	ENSMUST00000019517.9	-	cpg_island	59839162	59839858	0	TRUE	FALSE
chr11	59839718	59839719	cg29607559_BC21	CG	Promoter	119.5	Cops3	ENSMUSG00000019373.11	ENSMUST00000019517.9	-	cpg_island	59839162	59839858	0	FALSE	TRUE
chr11	59839840	59839841	cg29607568_BC21	CG	Promoter	-2.5	Cops3	ENSMUSG00000019373.11	ENSMUST00000019517.9	-	cpg_island	59839162	59839858	0	TRUE	FALSE
chr11	59847878	59847879	cg29607652_BC21	CG	Promoter	-194.5	Nt5m	ENSMUSG00000032615.14	ENSMUST00000102695.3	+	cpg_shore	59847975	59848407	-97	TRUE	FALSE
chr11	59848257	59848258	cg29607696_TC11	CG	Promoter	184.5	Nt5m	ENSMUSG00000032615.14	ENSMUST00000102695.3	+	cpg_island	59847975	59848407	0	TRUE	FALSE
chr11	59848371	59848372	cg29607711_TC11	CG	Promoter	298.5	Nt5m	ENSMUSG00000032615.14	ENSMUST00000102695.3	+	cpg_island	59847975	59848407	0	TRUE	FALSE
chr11	59867595	59867596	cg29607911_TC21	CG	intron	-5292.5	Nt5m	ENSMUSG00000032615.14	ENSMUST00000102695.3	+	open_sea	59847975	59848407	19189	FALSE	TRUE
chr11	59869213	59869214	cg29607932_TC21	CG	intron	-6910.5	Nt5m	ENSMUSG00000032615.14	ENSMUST00000102695.3	+	open_sea	59847975	59848407	20807	FALSE	TRUE
chr11	59873852	59873853	cg29607981_TC21	CG	intron	-11549.5	Nt5m	ENSMUSG00000032615.14	ENSMUST00000102695.3	+	open_sea	59847975	59848407	25446	TRUE	FALSE
chr11	59885214	59885215	cg29608100_BC21	CG	DCRD	-97572.5,-75626.5,-62991.5,-45376.5,37141.5,79729.5	Pld6,Flcn,Med9,Cops3,Nt5m,Rasd1	ENSMUSG00000043648.7,ENSMUSG00000032633.12,ENSMUSG00000061650.6,ENSMUSG00000019373.11,ENSMUSG00000032615.14,ENSMUSG00000049892.7	ENSMUST00000125307.1,ENSMUST00000091246.10,ENSMUST00000081980.6,ENSMUST00000019517.9,ENSMUST00000102695.3,ENSMUST00000062405.7	-,-,+,-,+,-	open_sea	59847975	59848407	36808	TRUE	FALSE
chr11	59887253	59887254	cg29608125_BC21	CG	DCRD	-99611.5,-77665.5,-60952.5,-47415.5,39180.5,77690.5	Pld6,Flcn,Med9,Cops3,Nt5m,Rasd1	ENSMUSG00000043648.7,ENSMUSG00000032633.12,ENSMUSG00000061650.6,ENSMUSG00000019373.11,ENSMUSG00000032615.14,ENSMUSG00000049892.7	ENSMUST00000125307.1,ENSMUST00000091246.10,ENSMUST00000081980.6,ENSMUST00000019517.9,ENSMUST00000102695.3,ENSMUST00000062405.7	-,-,+,-,+,-	open_sea	59847975	59848407	38847	TRUE	FALSE
chr11	59892176	59892177	cg29608188_TC21	CG	DCRD	-82588.5,-56029.5,-52338.5,44103.5,72767.5	Flcn,Med9,Cops3,Nt5m,Rasd1	ENSMUSG00000032633.12,ENSMUSG00000061650.6,ENSMUSG00000019373.11,ENSMUSG00000032615.14,ENSMUSG00000049892.7	ENSMUST00000091246.10,ENSMUST00000081980.6,ENSMUST00000019517.9,ENSMUST00000102695.3,ENSMUST00000062405.7	-,+,-,+,-	open_sea	59847975	59848407	43770	TRUE	FALSE
chr11	59893875	59893876	cg29608210_BC21	CG	DCRD	-84287.5,-54330.5,-54037.5,45802.5,71068.5	Flcn,Med9,Cops3,Nt5m,Rasd1	ENSMUSG00000032633.12,ENSMUSG00000061650.6,ENSMUSG00000019373.11,ENSMUSG00000032615.14,ENSMUSG00000049892.7	ENSMUST00000091246.10,ENSMUST00000081980.6,ENSMUST00000019517.9,ENSMUST00000102695.3,ENSMUST00000062405.7	-,+,-,+,-	open_sea	59847975	59848407	45469	TRUE	FALSE
chr11	59898181	59898182	cg29608270_TC11	CG	DCRD	-88593.5,-58343.5,-50024.5,50108.5,66762.5	Flcn,Cops3,Med9,Nt5m,Rasd1	ENSMUSG00000032633.12,ENSMUSG00000019373.11,ENSMUSG00000061650.6,ENSMUSG00000032615.14,ENSMUSG00000049892.7	ENSMUST00000091246.10,ENSMUST00000019517.9,ENSMUST00000081980.6,ENSMUST00000102695.3,ENSMUST00000062405.7	-,-,+,+,-	open_sea	59847975	59848407	49775	TRUE	FALSE
chr11	59898256	59898257	cg29608273_BC21	CG	DCRD	-88668.5,-58418.5,-49949.5,50183.5,66687.5	Flcn,Cops3,Med9,Nt5m,Rasd1	ENSMUSG00000032633.12,ENSMUSG00000019373.11,ENSMUSG00000061650.6,ENSMUSG00000032615.14,ENSMUSG00000049892.7	ENSMUST00000091246.10,ENSMUST00000019517.9,ENSMUST00000081980.6,ENSMUST00000102695.3,ENSMUST00000062405.7	-,-,+,+,-	open_sea	59847975	59848407	49850	TRUE	FALSE
chr11	59898520	59898521	cg29608276_TC21	CG	DCRD	-88932.5,-58682.5,-49685.5,50447.5,66423.5	Flcn,Cops3,Med9,Nt5m,Rasd1	ENSMUSG00000032633.12,ENSMUSG00000019373.11,ENSMUSG00000061650.6,ENSMUSG00000032615.14,ENSMUSG00000049892.7	ENSMUST00000091246.10,ENSMUST00000019517.9,ENSMUST00000081980.6,ENSMUST00000102695.3,ENSMUST00000062405.7	-,-,+,+,-	open_sea	59948127	59948428	-49607	TRUE	FALSE
chr11	59900430	59900431	cg29608297_TC21	CG	DCRD	-90842.5,-60592.5,-47775.5,52357.5,64513.5	Flcn,Cops3,Med9,Nt5m,Rasd1	ENSMUSG00000032633.12,ENSMUSG00000019373.11,ENSMUSG00000061650.6,ENSMUSG00000032615.14,ENSMUSG00000049892.7	ENSMUST00000091246.10,ENSMUST00000019517.9,ENSMUST00000081980.6,ENSMUST00000102695.3,ENSMUST00000062405.7	-,-,+,+,-	open_sea	59948127	59948428	-47697	TRUE	FALSE
chr11	59908783	59908784	cg29608374_BC21	CG	DCRD	-99195.5,-68945.5,-39422.5,56160.5,60710.5	Flcn,Cops3,Med9,Rasd1,Nt5m	ENSMUSG00000032633.12,ENSMUSG00000019373.11,ENSMUSG00000061650.6,ENSMUSG00000049892.7,ENSMUSG00000032615.14	ENSMUST00000091246.10,ENSMUST00000019517.9,ENSMUST00000081980.6,ENSMUST00000062405.7,ENSMUST00000102695.3	-,-,+,-,+	open_sea	59948127	59948428	-39344	TRUE	FALSE
chr11	59910393	59910394	cg29608383_BC21	CG	DCRD	-70555.5,-37812.5,54550.5,62320.5	Cops3,Med9,Rasd1,Nt5m	ENSMUSG00000019373.11,ENSMUSG00000061650.6,ENSMUSG00000049892.7,ENSMUSG00000032615.14	ENSMUST00000019517.9,ENSMUST00000081980.6,ENSMUST00000062405.7,ENSMUST00000102695.3	-,+,-,+	open_sea	59948127	59948428	-37734	TRUE	FALSE
chr11	59921210	59921211	cg29608477_BC11	CG	DCRD	-81372.5,-26995.5,43733.5,73137.5	Cops3,Med9,Rasd1,Nt5m	ENSMUSG00000019373.11,ENSMUSG00000061650.6,ENSMUSG00000049892.7,ENSMUSG00000032615.14	ENSMUST00000019517.9,ENSMUST00000081980.6,ENSMUST00000062405.7,ENSMUST00000102695.3	-,+,-,+	open_sea	59948127	59948428	-26917	TRUE	FALSE
chr11	59921879	59921880	cg29608488_BC21	CG	DCRD	-82041.5,-26326.5,43064.5,73806.5	Cops3,Med9,Rasd1,Nt5m	ENSMUSG00000019373.11,ENSMUSG00000061650.6,ENSMUSG00000049892.7,ENSMUSG00000032615.14	ENSMUST00000019517.9,ENSMUST00000081980.6,ENSMUST00000062405.7,ENSMUST00000102695.3	-,+,-,+	open_sea	59948127	59948428	-26248	TRUE	FALSE
chr11	59925983	59925984	cg29608526_TC21	CG	DCRD	-86145.5,-22222.5,38960.5,77910.5	Cops3,Med9,Rasd1,Nt5m	ENSMUSG00000019373.11,ENSMUSG00000061650.6,ENSMUSG00000049892.7,ENSMUSG00000032615.14	ENSMUST00000019517.9,ENSMUST00000081980.6,ENSMUST00000062405.7,ENSMUST00000102695.3	-,+,-,+	open_sea	59948127	59948428	-22144	TRUE	FALSE
chr11	59932149	59932150	cg29608606_TC21	CG	DCRD	-92311.5,-16056.5,32794.5,84076.5	Cops3,Med9,Rasd1,Nt5m	ENSMUSG00000019373.11,ENSMUSG00000061650.6,ENSMUSG00000049892.7,ENSMUSG00000032615.14	ENSMUST00000019517.9,ENSMUST00000081980.6,ENSMUST00000062405.7,ENSMUST00000102695.3	-,+,-,+	open_sea	59948127	59948428	-15978	TRUE	FALSE
chr11	59934247	59934248	cg29608638_BC11	CG	DCRD	-94409.5,-13958.5,30696.5,86174.5	Cops3,Med9,Rasd1,Nt5m	ENSMUSG00000019373.11,ENSMUSG00000061650.6,ENSMUSG00000049892.7,ENSMUSG00000032615.14	ENSMUST00000019517.9,ENSMUST00000081980.6,ENSMUST00000062405.7,ENSMUST00000102695.3	-,+,-,+	open_sea	59948127	59948428	-13880	TRUE	FALSE
chr11	59938629	59938630	cg29608687_TC11	CG	DCRD	-98791.5,-9576.5,26314.5,90556.5,98375.5	Cops3,Med9,Rasd1,Nt5m,Pemt	ENSMUSG00000019373.11,ENSMUSG00000061650.6,ENSMUSG00000049892.7,ENSMUSG00000032615.14,ENSMUSG00000000301.16	ENSMUST00000019517.9,ENSMUST00000081980.6,ENSMUST00000062405.7,ENSMUST00000102695.3,ENSMUST00000102692.9	-,+,-,+,-	open_sea	59948127	59948428	-9498	TRUE	FALSE
chr11	59944566	59944567	cg29608730_BC21	CG	DCRD	-3639.5,20377.5,92438.5,96493.5	Med9,Rasd1,Pemt,Nt5m	ENSMUSG00000061650.6,ENSMUSG00000049892.7,ENSMUSG00000000301.16,ENSMUSG00000032615.14	ENSMUST00000081980.6,ENSMUST00000062405.7,ENSMUST00000102692.9,ENSMUST00000102695.3	+,-,-,+	cpg_shelve	59948127	59948428	-3561	TRUE	FALSE
chr11	59948221	59948222	cg29608783_TC21	CG	Promoter	15.5	Med9	ENSMUSG00000061650.6	ENSMUST00000081980.6	+	cpg_island	59948127	59948428	0	TRUE	FALSE
chr11	59948321	59948322	cg29608789_BC11	CG	Promoter	115.5	Med9	ENSMUSG00000061650.6	ENSMUST00000081980.6	+	cpg_island	59948127	59948428	0	TRUE	FALSE
chr11	59948912	59948913	cg29608825_BC11	CG	intron	6293.0	Med9	ENSMUSG00000061650.6	ENSMUST00000081980.6	+	cpg_shore	59948127	59948428	485	TRUE	FALSE
chr11	59953340	59953341	cg29608891_TC21	CG	intron	1865.0	Med9	ENSMUSG00000061650.6	ENSMUST00000081980.6	+	open_sea	59948127	59948428	4913	TRUE	FALSE
chr11	59959134	59959135	cg29608951_TC21	CG	intron	-3929.0	Med9	ENSMUSG00000061650.6	ENSMUST00000081980.6	+	open_sea	59963850	59964242	-4716	TRUE	FALSE
chr11	59963488	59963489	cg29609004_BC21	CG	3'-UTR	-8.0	Rasd1	ENSMUSG00000049892.7	ENSMUST00000062405.7	-	cpg_shore	59963850	59964242	-362	TRUE	FALSE
chr11	59963883	59963884	cg29609016_BC11	CG	exon	110.0	Rasd1	ENSMUSG00000049892.7	ENSMUST00000062405.7	-	cpg_island	59963850	59964242	0	TRUE	FALSE
chr11	59964042	59964043	cg29609030_BC11	CG	exon	269.0	Rasd1	ENSMUSG00000049892.7	ENSMUST00000062405.7	-	cpg_island	59963850	59964242	0	TRUE	FALSE
chr11	59964086	59964087	cg29609033_TC11	CG	exon	313.0	Rasd1	ENSMUSG00000049892.7	ENSMUST00000062405.7	-	cpg_island	59963850	59964242	0	TRUE	FALSE
chr11	59964765	59964766	cg29609070_BC21	CG	Promoter	178.5	Rasd1	ENSMUSG00000049892.7	ENSMUST00000062405.7	-	cpg_island	59964486	59965170	0	TRUE	FALSE
chr11	59964964	59964965	cg29609083_TC21	CG	Promoter	-20.5	Rasd1	ENSMUSG00000049892.7	ENSMUST00000062405.7	-	cpg_island	59964486	59965170	0	TRUE	FALSE
chr11	59977920	59977921	cg29609264_BC21	CG	intron	-30625.0	Pemt	ENSMUSG00000000301.16	ENSMUST00000000310.13	-	open_sea	59964486	59965170	12751	TRUE	FALSE
chr11	60009574	60009575	cg29609616_BC21	CG	intron	1029.0	Pemt	ENSMUSG00000000301.16	ENSMUST00000000310.13	-	open_sea	60046140	60046531	-36566	TRUE	FALSE
chr11	60014104	60014105	cg29609650_BC21	CG	intron	5559.0	Pemt	ENSMUSG00000000301.16	ENSMUST00000000310.13	-	open_sea	60046140	60046531	-32036	TRUE	FALSE
chr11	60018085	60018086	cg29609692_TC21	CG	intron	9540.0	Pemt	ENSMUSG00000000301.16	ENSMUST00000000310.13	-	open_sea	60046140	60046531	-28055	TRUE	FALSE
chr11	60020726	60020727	cg29609715_BC11	CG	intron	12181.0	Pemt	ENSMUSG00000000301.16	ENSMUST00000000310.13	-	open_sea	60046140	60046531	-25414	FALSE	TRUE
chr11	60020808	60020809	cg29609717_TC21	CG	intron	12263.0	Pemt	ENSMUSG00000000301.16	ENSMUST00000000310.13	-	open_sea	60046140	60046531	-25332	TRUE	FALSE
chr11	60032046	60032047	cg29609849_TC21	CG	intron	23501.0	Pemt	ENSMUSG00000000301.16	ENSMUST00000000310.13	-	open_sea	60046140	60046531	-14094	TRUE	FALSE
chr11	60033923	60033924	cg29609864_BC21	CG	intron	25378.0	Pemt	ENSMUSG00000000301.16	ENSMUST00000000310.13	-	open_sea	60046140	60046531	-12217	TRUE	FALSE
chr11	60034031	60034032	cg29609865_TC21	CG	intron	25486.0	Pemt	ENSMUSG00000000301.16	ENSMUST00000000310.13	-	open_sea	60046140	60046531	-12109	TRUE	FALSE
chr11	60034716	60034717	cg29609876_BC11	CG	intron	26171.0	Pemt	ENSMUSG00000000301.16	ENSMUST00000000310.13	-	open_sea	60046140	60046531	-11424	TRUE	FALSE
chr11	60036666	60036667	cg29609903_TC21	CG	Promoter	338.5	Pemt	ENSMUSG00000000301.16	ENSMUST00000102692.9	-	open_sea	60046140	60046531	-9474	TRUE	FALSE
chr11	60037214	60037215	cg29609906_BC11	CG	Promoter	-209.5	Pemt	ENSMUSG00000000301.16	ENSMUST00000102692.9	-	open_sea	60046140	60046531	-8926	TRUE	FALSE
chr11	60040831	60040832	cg29609935_TC21	CG	intron	32286.0	Pemt	ENSMUSG00000000301.16	ENSMUST00000000310.13	-	open_sea	60046140	60046531	-5309	FALSE	TRUE
chr11	60041521	60041522	cg29609941_TC21	CG	intron	32976.0	Pemt	ENSMUSG00000000301.16	ENSMUST00000000310.13	-	open_sea	60046140	60046531	-4619	TRUE	FALSE
chr11	60046328	60046329	cg29609992_TC21	CG	Promoter	148.5	Pemt	ENSMUSG00000000301.16	ENSMUST00000000310.13	-	cpg_island	60046140	60046531	0	FALSE	TRUE
chr11	60046585	60046586	cg29610011_BC11	CG	Promoter	-108.5	Pemt	ENSMUSG00000000301.16	ENSMUST00000000310.13	-	cpg_shore	60046140	60046531	55	TRUE	FALSE
chr11	60046597	60046598	cg29610012_BC21	CG	Promoter	-120.5	Pemt	ENSMUSG00000000301.16	ENSMUST00000000310.13	-	cpg_shore	60046140	60046531	67	TRUE	FALSE
chr11	60074151	60074152	cg29610262_TC21	CG	DCRD	-65930.5,-37146.5	Rai1,Pemt	ENSMUSG00000062115.15,ENSMUSG00000000301.16	ENSMUST00000171108.7,ENSMUST00000102692.9	+,-	open_sea	60046140	60046531	27621	TRUE	FALSE
chr11	60074166	60074167	cg29610263_BC21	CG	DCRD	-65915.5,-37161.5	Rai1,Pemt	ENSMUSG00000062115.15,ENSMUSG00000000301.16	ENSMUST00000171108.7,ENSMUST00000102692.9	+,-	open_sea	60046140	60046531	27636	TRUE	FALSE
chr11	60074279	60074280	cg29610266_BC21	CG	DCRD	-65802.5,-37274.5	Rai1,Pemt	ENSMUSG00000062115.15,ENSMUSG00000000301.16	ENSMUST00000171108.7,ENSMUST00000102692.9	+,-	open_sea	60046140	60046531	27749	TRUE	FALSE
chr11	60082999	60083000	cg29610356_BC21	CG	DCRD	-92879.5,-45994.5	Rai1,Pemt	ENSMUSG00000062115.15,ENSMUSG00000000301.16	ENSMUST00000102688.1,ENSMUST00000102692.9	+,-	open_sea	60104878	60106468	-21879	TRUE	FALSE
chr11	60087927	60087928	cg29610412_BC21	CG	DCRD	-87951.5,-50922.5	Rai1,Pemt	ENSMUSG00000062115.15,ENSMUSG00000000301.16	ENSMUST00000102688.1,ENSMUST00000102692.9	+,-	open_sea	60104878	60106468	-16951	TRUE	FALSE
chr11	60089141	60089142	cg29610437_TC21	CG	DCRD	-86737.5,-52136.5	Rai1,Pemt	ENSMUSG00000062115.15,ENSMUSG00000000301.16	ENSMUST00000102688.1,ENSMUST00000102692.9	+,-	open_sea	60104878	60106468	-15737	TRUE	FALSE
chr11	60089395	60089396	cg29610438_TC21	CG	DCRD	-86483.5,-52390.5	Rai1,Pemt	ENSMUSG00000062115.15,ENSMUSG00000000301.16	ENSMUST00000102688.1,ENSMUST00000102692.9	+,-	open_sea	60104878	60106468	-15483	TRUE	FALSE
chr11	60094331	60094332	cg29610505_BC21	CG	DCRD	-81547.5,-57326.5	Rai1,Pemt	ENSMUSG00000062115.15,ENSMUSG00000000301.16	ENSMUST00000102688.1,ENSMUST00000102692.9	+,-	open_sea	60104878	60106468	-10547	FALSE	TRUE
chr11	60094347	60094348	cg29610506_BC21	CG	DCRD	-81531.5,-57342.5	Rai1,Pemt	ENSMUSG00000062115.15,ENSMUSG00000000301.16	ENSMUST00000102688.1,ENSMUST00000102692.9	+,-	open_sea	60104878	60106468	-10531	TRUE	FALSE
chr11	60095576	60095577	cg29610516_BC21	CG	DCRD	-80302.5,-58571.5	Rai1,Pemt	ENSMUSG00000062115.15,ENSMUSG00000000301.16	ENSMUST00000102688.1,ENSMUST00000102692.9	+,-	open_sea	60104878	60106468	-9302	TRUE	FALSE
chr11	60099732	60099733	cg29610553_BC21	CG	DCRD	-76146.5,-62727.5	Rai1,Pemt	ENSMUSG00000062115.15,ENSMUSG00000000301.16	ENSMUST00000102688.1,ENSMUST00000102692.9	+,-	open_sea	60104878	60106468	-5146	TRUE	FALSE
chr11	60104821	60104822	cg29610602_BC21	CG	Promoter	-191.5	Rai1	ENSMUSG00000062115.15	ENSMUST00000064190.12	+	cpg_shore	60104878	60106468	-57	TRUE	FALSE
chr11	60106292	60106293	cg29610771_TC11	CG	intron	45811.5	Rai1	ENSMUSG00000062115.15	ENSMUST00000064190.12	+	cpg_island	60104878	60106468	0	TRUE	FALSE
chr11	60114932	60114933	cg29610877_BC21	CG	intron	37171.5	Rai1	ENSMUSG00000062115.15	ENSMUST00000064190.12	+	cpg_shore	60115124	60115553	-192	TRUE	FALSE
chr11	60114991	60114992	cg29610878_TC11	CG	intron	37112.5	Rai1	ENSMUSG00000062115.15	ENSMUST00000064190.12	+	cpg_shore	60115124	60115553	-133	TRUE	FALSE
chr11	60115551	60115552	cg29610928_BC21	CG	intron	36552.5	Rai1	ENSMUSG00000062115.15	ENSMUST00000064190.12	+	cpg_island	60115124	60115553	0	TRUE	FALSE
chr11	60116066	60116067	cg29610936_TC21	CG	intron	36037.5	Rai1	ENSMUSG00000062115.15	ENSMUST00000064190.12	+	cpg_shore	60115124	60115553	514	TRUE	FALSE
chr11	60127969	60127970	cg29611001_TC11	CG	intron	24134.5	Rai1	ENSMUSG00000062115.15	ENSMUST00000064190.12	+	open_sea	60139740	60140546	-11771	TRUE	FALSE
chr11	60140120	60140121	cg29611121_TC21	CG	Promoter	38.5	Rai1	ENSMUSG00000062115.15	ENSMUST00000171108.7	+	cpg_island	60139740	60140546	0	TRUE	FALSE
chr11	60140252	60140253	cg29611138_TC21	CG	Promoter	170.5	Rai1	ENSMUSG00000062115.15	ENSMUST00000171108.7	+	cpg_island	60139740	60140546	0	TRUE	FALSE
chr11	60140849	60140850	cg29611180_TC21	CG	intron	11254.5	Rai1	ENSMUSG00000062115.15	ENSMUST00000064190.12	+	cpg_island	60140708	60141037	0	TRUE	FALSE
chr11	60140861	60140862	cg29611182_BC21	CG	intron	11242.5	Rai1	ENSMUSG00000062115.15	ENSMUST00000064190.12	+	cpg_island	60140708	60141037	0	TRUE	FALSE
chr11	60141402	60141403	cg29611202_TC21	CG	intron	10701.5	Rai1	ENSMUSG00000062115.15	ENSMUST00000064190.12	+	cpg_shore	60140708	60141037	366	TRUE	FALSE
chr11	60144763	60144764	cg29611228_TC21	CG	intron	7340.5	Rai1	ENSMUSG00000062115.15	ENSMUST00000064190.12	+	cpg_shelve	60140708	60141037	3727	TRUE	FALSE
chr11	60146096	60146097	cg29611242_BC21	CG	intron	6007.5	Rai1	ENSMUSG00000062115.15	ENSMUST00000064190.12	+	open_sea	60140708	60141037	5060	TRUE	FALSE
chr11	60164350	60164351	cg29611384_BC11	CG	intron	-12246.5	Rai1	ENSMUSG00000062115.15	ENSMUST00000064190.12	+	open_sea	60175701	60177316	-11351	TRUE	FALSE
chr11	60164666	60164667	cg29611387_TC21	CG	intron	-12562.5	Rai1	ENSMUSG00000062115.15	ENSMUST00000064190.12	+	open_sea	60175701	60177316	-11035	TRUE	FALSE
chr11	60166096	60166097	cg29611403_TC21	CG	intron	-13992.5	Rai1	ENSMUSG00000062115.15	ENSMUST00000064190.12	+	open_sea	60175701	60177316	-9605	TRUE	FALSE
chr11	60170176	60170177	cg29611437_TC21	CG	intron	-18072.5	Rai1	ENSMUSG00000062115.15	ENSMUST00000064190.12	+	open_sea	60175701	60177316	-5525	TRUE	FALSE
chr11	60173846	60173847	cg29611467_TC11	CG	intron	-21742.5	Rai1	ENSMUSG00000062115.15	ENSMUST00000064190.12	+	cpg_shore	60175701	60177316	-1855	TRUE	FALSE
chr11	60175612	60175613	cg29611498_BC21	CG	Promoter	-266.5	Rai1	ENSMUSG00000062115.15	ENSMUST00000102688.1	+	cpg_shore	60175701	60177316	-89	TRUE	FALSE
chr11	60175630	60175631	cg29611499_BC11	CG	Promoter	-248.5	Rai1	ENSMUSG00000062115.15	ENSMUST00000102688.1	+	cpg_shore	60175701	60177316	-71	TRUE	FALSE
chr11	60177222	60177223	cg29611650_TC21	CG	intron	-25118.5	Rai1	ENSMUSG00000062115.15	ENSMUST00000064190.12	+	cpg_island	60175701	60177316	0	TRUE	FALSE
chr11	60177839	60177840	cg29611671_BC21	CG	intron	-25735.5	Rai1	ENSMUSG00000062115.15	ENSMUST00000064190.12	+	cpg_shore	60175701	60177316	524	TRUE	FALSE
chr11	60183218	60183219	cg29611719_BC21	CG	intron	-31114.5	Rai1	ENSMUSG00000062115.15	ENSMUST00000064190.12	+	open_sea	60175701	60177316	5903	TRUE	FALSE
chr11	60183287	60183288	cg29611720_BC21	CG	intron	-31183.5	Rai1	ENSMUSG00000062115.15	ENSMUST00000064190.12	+	open_sea	60175701	60177316	5972	TRUE	FALSE
chr11	60184710	60184711	cg29611735_TC21	CG	intron	-32606.5	Rai1	ENSMUSG00000062115.15	ENSMUST00000064190.12	+	open_sea	60175701	60177316	7395	TRUE	FALSE
chr11	60184720	60184721	cg29611736_TC21	CG	intron	-32616.5	Rai1	ENSMUSG00000062115.15	ENSMUST00000064190.12	+	open_sea	60175701	60177316	7405	TRUE	FALSE
chr11	60185105	60185106	cg29611744_BC21	CG	5'-UTR	-2.0	Rai1	ENSMUSG00000062115.15	ENSMUST00000064190.12	+	open_sea	60175701	60177316	7790	TRUE	FALSE
chr11	60188708	60188709	cg29611850_BC21	CG	exon	-849.5	Rai1	ENSMUSG00000062115.15	ENSMUST00000064190.12	+	open_sea	60175701	60177316	11393	FALSE	TRUE
chr11	60200741	60200742	cg29612062_TC11	CG	exon	6.5	Srebf1	ENSMUSG00000020538.15	ENSMUST00000020846.7	-	open_sea	60210359	60210771	-9618	TRUE	FALSE
chr11	60200776	60200777	cg29612063_TC21	CG	exon	41.5	Srebf1	ENSMUSG00000020538.15	ENSMUST00000020846.7	-	open_sea	60210359	60210771	-9583	TRUE	FALSE
chr11	60200794	60200795	cg29612064_TC21	CG	exon	59.5	Srebf1	ENSMUSG00000020538.15	ENSMUST00000020846.7	-	open_sea	60210359	60210771	-9565	TRUE	FALSE
chr11	60201977	60201978	cg29612082_TC21	CG	intron	-7869.0	Srebf1	ENSMUSG00000020538.15	ENSMUST00000020846.7	-	open_sea	60210359	60210771	-8382	TRUE	FALSE
chr11	60202165	60202166	cg29612083_TC11	CG	exon	-44.5	Srebf1	ENSMUSG00000020538.15	ENSMUST00000020846.7	-	open_sea	60210359	60210771	-8194	TRUE	FALSE
chr11	60202227	60202228	cg29612086_BC21	CG	exon	17.5	Srebf1	ENSMUSG00000020538.15	ENSMUST00000020846.7	-	open_sea	60210359	60210771	-8132	TRUE	FALSE
chr11	60202253	60202254	cg29612088_BC21	CG	exon	43.5	Srebf1	ENSMUSG00000020538.15	ENSMUST00000020846.7	-	open_sea	60210359	60210771	-8106	TRUE	FALSE
chr11	60203799	60203800	cg29612118_TC11	CG	exon	-88.5	Srebf1	ENSMUSG00000020538.15	ENSMUST00000020846.7	-	open_sea	60210359	60210771	-6560	TRUE	FALSE
chr11	60205189	60205190	cg29612148_BC21	CG	exon	12.0	Srebf1	ENSMUSG00000020538.15	ENSMUST00000020846.7	-	open_sea	60210359	60210771	-5170	TRUE	FALSE
chr11	60205717	60205718	cg29612164_TC21	CG	intron	-4129.0	Srebf1	ENSMUSG00000020538.15	ENSMUST00000020846.7	-	open_sea	60210359	60210771	-4642	TRUE	FALSE
chr11	60205836	60205837	cg29612167_BC11	CG	intron	-4010.0	Srebf1	ENSMUSG00000020538.15	ENSMUST00000020846.7	-	open_sea	60210359	60210771	-4523	TRUE	FALSE
chr11	60207322	60207323	cg29612205_TC21	CG	intron	-2524.0	Srebf1	ENSMUSG00000020538.15	ENSMUST00000020846.7	-	cpg_shelve	60210359	60210771	-3037	TRUE	FALSE
chr11	60207404	60207405	cg29612206_TC21	CG	intron	-2442.0	Srebf1	ENSMUSG00000020538.15	ENSMUST00000020846.7	-	cpg_shelve	60210359	60210771	-2955	TRUE	FALSE
chr11	60210359	60210360	cg29612241_TC21	CG	intron	513.0	Srebf1	ENSMUSG00000020538.15	ENSMUST00000020846.7	-	cpg_island	60210359	60210771	0	TRUE	FALSE
chr11	60210834	60210835	cg29612293_BC21	CG	intron	988.0	Srebf1	ENSMUSG00000020538.15	ENSMUST00000020846.7	-	cpg_shore	60210359	60210771	64	FALSE	TRUE
chr11	60220461	60220462	cg29612445_BC11	CG	Promoter	142.5	Srebf1	ENSMUSG00000020538.15	ENSMUST00000020846.7	-	cpg_island	60220321	60220640	0	FALSE	TRUE
chr11	60220658	60220659	cg29612464_BC21	CG	Promoter	-54.5	Srebf1	ENSMUSG00000020538.15	ENSMUST00000020846.7	-	cpg_shelve	60220321	60220640	19	FALSE	TRUE
chr11	60221753	60221754	cg29612477_BC21	CG	Promoter	-1149.5	Srebf1	ENSMUSG00000020538.15	ENSMUST00000020846.7	-	cpg_shore	60222754	60222963	-1001	FALSE	TRUE
chr11	60222237	60222238	cg29612481_TC11	CG	DCRD	-1633.5,46358.5	Srebf1,Rai1	ENSMUSG00000020538.15,ENSMUSG00000062115.15	ENSMUST00000020846.7,ENSMUST00000102688.1	-,+	cpg_shore	60222754	60222963	-517	TRUE	FALSE
chr11	60222754	60222755	cg29612494_BC21	CG	DCRD	-2150.5,46875.5	Srebf1,Rai1	ENSMUSG00000020538.15,ENSMUSG00000062115.15	ENSMUST00000020846.7,ENSMUST00000102688.1	-,+	cpg_island	60222754	60222963	0	TRUE	FALSE
chr11	60222768	60222769	cg29612495_BC21	CG	DCRD	-2164.5,46889.5	Srebf1,Rai1	ENSMUSG00000020538.15,ENSMUSG00000062115.15	ENSMUST00000020846.7,ENSMUST00000102688.1	-,+	cpg_island	60222754	60222963	0	TRUE	FALSE
chr11	60222782	60222783	cg29612496_BC21	CG	DCRD	-2178.5,46903.5	Srebf1,Rai1	ENSMUSG00000020538.15,ENSMUSG00000062115.15	ENSMUST00000020846.7,ENSMUST00000102688.1	-,+	cpg_island	60222754	60222963	0	TRUE	FALSE
chr11	60231976	60231977	cg29612610_TC21	CG	intron	-57833.5	Tom1l2	ENSMUSG00000000538.18	ENSMUST00000102683.10	-	open_sea	60222754	60222963	9014	TRUE	FALSE
chr11	60232982	60232983	cg29612626_TC21	CG	intron	-56827.5	Tom1l2	ENSMUSG00000000538.18	ENSMUST00000102683.10	-	open_sea	60222754	60222963	10020	TRUE	FALSE
chr11	60233537	60233538	cg29612637_BC21	CG	intron	-56272.5	Tom1l2	ENSMUSG00000000538.18	ENSMUST00000102683.10	-	open_sea	60222754	60222963	10575	TRUE	FALSE
chr11	60245139	60245140	cg29612741_TC21	CG	exon	16.0	Tom1l2	ENSMUSG00000000538.18	ENSMUST00000102683.10	-	open_sea	60222754	60222963	22177	TRUE	FALSE
chr11	60245175	60245176	cg29612742_BC11	CG	exon	52.0	Tom1l2	ENSMUSG00000000538.18	ENSMUST00000102683.10	-	open_sea	60222754	60222963	22213	TRUE	FALSE
chr11	60245599	60245600	cg29612749_TC11	CG	intron	-44210.5	Tom1l2	ENSMUSG00000000538.18	ENSMUST00000102683.10	-	open_sea	60222754	60222963	22637	TRUE	FALSE
chr11	60245655	60245656	cg29612750_BC21	CG	exon	-4.5	Tom1l2	ENSMUSG00000000538.18	ENSMUST00000102683.10	-	open_sea	60222754	60222963	22693	TRUE	FALSE
chr11	60256538	60256539	cg29612844_TC11	CG	intron	-33271.5	Tom1l2	ENSMUSG00000000538.18	ENSMUST00000102683.10	-	open_sea	60222754	60222963	33576	TRUE	FALSE
chr11	60289248	60289249	cg29613128_TC21	CG	intron	-561.5	Tom1l2	ENSMUSG00000000538.18	ENSMUST00000102683.10	-	open_sea	60352655	60353120	-63407	TRUE	FALSE
chr11	60289922	60289923	cg29613135_TC21	CG	intron	112.5	Tom1l2	ENSMUSG00000000538.18	ENSMUST00000102683.10	-	open_sea	60352655	60353120	-62733	TRUE	FALSE
chr11	60293762	60293763	cg29613170_BC21	CG	intron	3952.5	Tom1l2	ENSMUSG00000000538.18	ENSMUST00000102683.10	-	open_sea	60352655	60353120	-58893	FALSE	TRUE
chr11	60295846	60295847	cg29613183_BC21	CG	intron	6036.5	Tom1l2	ENSMUSG00000000538.18	ENSMUST00000102683.10	-	open_sea	60352655	60353120	-56809	TRUE	FALSE
chr11	60300731	60300732	cg29613222_BC21	CG	intron	10921.5	Tom1l2	ENSMUSG00000000538.18	ENSMUST00000102683.10	-	open_sea	60352655	60353120	-51924	TRUE	FALSE
chr11	60302529	60302530	cg29613241_TC21	CG	intron	12719.5	Tom1l2	ENSMUSG00000000538.18	ENSMUST00000102683.10	-	open_sea	60352655	60353120	-50126	TRUE	FALSE
chr11	60302830	60302831	cg29613245_BC11	CG	intron	13020.5	Tom1l2	ENSMUSG00000000538.18	ENSMUST00000102683.10	-	open_sea	60352655	60353120	-49825	TRUE	FALSE
chr11	60303170	60303171	cg29613249_TC21	CG	intron	13360.5	Tom1l2	ENSMUSG00000000538.18	ENSMUST00000102683.10	-	open_sea	60352655	60353120	-49485	TRUE	FALSE
chr11	60303495	60303496	cg29613251_BC11	CG	intron	13685.5	Tom1l2	ENSMUSG00000000538.18	ENSMUST00000102683.10	-	open_sea	60352655	60353120	-49160	TRUE	FALSE
chr11	60308894	60308895	cg29613301_TC21	CG	intron	19084.5	Tom1l2	ENSMUSG00000000538.18	ENSMUST00000102683.10	-	open_sea	60352655	60353120	-43761	TRUE	FALSE
chr11	60316366	60316367	cg29613354_BC11	CG	intron	26556.5	Tom1l2	ENSMUSG00000000538.18	ENSMUST00000102683.10	-	open_sea	60352655	60353120	-36289	TRUE	FALSE
chr11	60317447	60317448	cg29613369_TC21	CG	intron	27637.5	Tom1l2	ENSMUSG00000000538.18	ENSMUST00000102683.10	-	open_sea	60352655	60353120	-35208	TRUE	FALSE
chr11	60318067	60318068	cg29613374_TC21	CG	intron	28257.5	Tom1l2	ENSMUSG00000000538.18	ENSMUST00000102683.10	-	open_sea	60352655	60353120	-34588	TRUE	FALSE
chr11	60320908	60320909	cg29613401_BC21	CG	intron	31098.5	Tom1l2	ENSMUSG00000000538.18	ENSMUST00000102683.10	-	open_sea	60352655	60353120	-31747	TRUE	FALSE
chr11	60330553	60330554	cg29613484_TC21	CG	intron	40743.5	Tom1l2	ENSMUSG00000000538.18	ENSMUST00000102683.10	-	open_sea	60352655	60353120	-22102	TRUE	FALSE
chr11	60336557	60336558	cg29613534_TC21	CG	intron	46747.5	Tom1l2	ENSMUSG00000000538.18	ENSMUST00000102683.10	-	open_sea	60352655	60353120	-16098	TRUE	FALSE
chr11	60342808	60342809	cg29613588_TC21	CG	intron	52998.5	Tom1l2	ENSMUSG00000000538.18	ENSMUST00000102683.10	-	open_sea	60352655	60353120	-9847	TRUE	FALSE
chr11	60349912	60349913	cg29613650_BC21	CG	intron	60102.5	Tom1l2	ENSMUSG00000000538.18	ENSMUST00000102683.10	-	cpg_shelve	60352655	60353120	-2743	TRUE	FALSE
chr11	60352436	60352437	cg29613684_TC21	CG	Promoter	-892.5,468.5	Drc3,Tom1l2	ENSMUSG00000056598.16,ENSMUSG00000000538.18	ENSMUST00000108723.8,ENSMUST00000102683.10	+,-	cpg_shore	60352655	60353120	-219	TRUE	FALSE
chr11	60352732	60352733	cg29613698_TC21	CG	Promoter	-596.5,172.5	Drc3,Tom1l2	ENSMUSG00000056598.16,ENSMUSG00000000538.18	ENSMUST00000108723.8,ENSMUST00000102683.10	+,-	cpg_island	60352655	60353120	0	TRUE	FALSE
chr11	60353044	60353045	cg29613726_BC21	CG	Promoter	-284.5,-139.5	Drc3,Tom1l2	ENSMUSG00000056598.16,ENSMUSG00000000538.18	ENSMUST00000108723.8,ENSMUST00000102683.10	+,-	cpg_island	60352655	60353120	0	TRUE	FALSE
chr11	60353082	60353083	cg29613728_TC11	CG	Promoter	-246.5,-177.5	Drc3,Tom1l2	ENSMUSG00000056598.16,ENSMUSG00000000538.18	ENSMUST00000108723.8,ENSMUST00000102683.10	+,-	cpg_island	60352655	60353120	0	TRUE	FALSE
chr11	60353399	60353400	cg29613744_BC21	CG	Promoter	-494.5,70.5	Tom1l2,Drc3	ENSMUSG00000000538.18,ENSMUSG00000056598.16	ENSMUST00000102683.10,ENSMUST00000108723.8	-,+	cpg_shore	60352655	60353120	280	TRUE	FALSE
chr11	60365216	60365217	cg29613853_BC21	CG	intron	8618.5	Drc3	ENSMUSG00000056598.16	ENSMUST00000108723.8	+	open_sea	60352655	60353120	12097	TRUE	FALSE
chr11	60369679	60369680	cg29613900_BC21	CG	intron	4155.5	Drc3	ENSMUSG00000056598.16	ENSMUST00000108723.8	+	open_sea	60352655	60353120	16560	TRUE	FALSE
chr11	60388825	60388826	cg29614107_TC21	CG	exon	49.0	Drc3	ENSMUSG00000056598.16	ENSMUST00000108723.8	+	open_sea	60416740	60417985	-27915	TRUE	FALSE
chr11	60401690	60401691	cg29614242_BC21	CG	intron	-7178.0	Atpaf2	ENSMUSG00000042709.15	ENSMUST00000239016.1	-	open_sea	60416740	60417985	-15050	TRUE	FALSE
chr11	60407475	60407476	cg29614280_TC21	CG	intron	-1393.0	Atpaf2	ENSMUSG00000042709.15	ENSMUST00000239016.1	-	open_sea	60416740	60417985	-9265	TRUE	FALSE
chr11	60416958	60416959	cg29614358_TC21	CG	Promoter	-303.5,140.5	Gid4,Atpaf2	ENSMUSG00000018415.14,ENSMUSG00000042709.15	ENSMUST00000070681.6,ENSMUST00000239016.1	+,-	cpg_island	60416740	60417985	0	TRUE	FALSE
chr11	60417120	60417121	cg29614376_TC11	CG	Promoter	-141.5,-21.5	Gid4,Atpaf2	ENSMUSG00000018415.14,ENSMUSG00000042709.15	ENSMUST00000070681.6,ENSMUST00000239016.1	+,-	cpg_island	60416740	60417985	0	TRUE	FALSE
chr11	60417728	60417729	cg29614442_BC21	CG	Promoter	-629.5,466.5	Atpaf2,Gid4	ENSMUSG00000042709.15,ENSMUSG00000018415.14	ENSMUST00000239016.1,ENSMUST00000070681.6	-,+	cpg_island	60416740	60417985	0	TRUE	FALSE
chr11	60417753	60417754	cg29614444_BC21	CG	Promoter	-654.5,491.5	Atpaf2,Gid4	ENSMUSG00000042709.15,ENSMUSG00000018415.14	ENSMUST00000239016.1,ENSMUST00000070681.6	-,+	cpg_island	60416740	60417985	0	TRUE	FALSE
chr11	60427327	60427328	cg29614525_TC21	CG	intron	3942.0	Gid4	ENSMUSG00000018415.14	ENSMUST00000070681.6	+	open_sea	60416740	60417985	9343	TRUE	FALSE
chr11	60432075	60432076	cg29614549_TC21	CG	intron	-806.0	Gid4	ENSMUSG00000018415.14	ENSMUST00000070681.6	+	open_sea	60416740	60417985	14091	TRUE	FALSE
chr11	60442096	60442097	cg29614629_BC21	CG	3'-UTR	1562.0	Gid4	ENSMUSG00000018415.14	ENSMUST00000070681.6	+	open_sea	60454468	60454895	-12372	TRUE	FALSE
chr11	60446756	60446757	cg29614663_BC21	CG	DCRD	-93851.5,-91221.5,-29657.5,-22582.5,-7834.5,29494.5,93427.5	Tom1l2,Alkbh5,Atpaf2,Myo15,Drg2,Gid4,Drc3	ENSMUSG00000000538.18,ENSMUSG00000042650.3,ENSMUSG00000042709.15,ENSMUSG00000042678.17,ENSMUSG00000020537.9,ENSMUSG00000018415.14,ENSMUSG00000056598.16	ENSMUST00000102683.10,ENSMUST00000044250.3,ENSMUST00000239016.1,ENSMUST00000071880.8,ENSMUST00000018568.3,ENSMUST00000070681.6,ENSMUST00000108723.8	-,+,-,+,+,+,+	open_sea	60454468	60454895	-7712	TRUE	FALSE
chr11	60450041	60450042	cg29614708_TC21	CG	DCRD	-97136.5,-87936.5,-32942.5,-19297.5,-4549.5,32779.5,96712.5	Tom1l2,Alkbh5,Atpaf2,Myo15,Drg2,Gid4,Drc3	ENSMUSG00000000538.18,ENSMUSG00000042650.3,ENSMUSG00000042709.15,ENSMUSG00000042678.17,ENSMUSG00000020537.9,ENSMUSG00000018415.14,ENSMUSG00000056598.16	ENSMUST00000102683.10,ENSMUST00000044250.3,ENSMUST00000239016.1,ENSMUST00000071880.8,ENSMUST00000018568.3,ENSMUST00000070681.6,ENSMUST00000108723.8	-,+,-,+,+,+,+	open_sea	60454468	60454895	-4427	TRUE	FALSE
chr11	60454621	60454622	cg29614747_BC21	CG	Promoter	30.5	Drg2	ENSMUSG00000020537.9	ENSMUST00000018568.3	+	cpg_island	60454468	60454895	0	TRUE	FALSE
chr11	60454653	60454654	cg29614750_TC11	CG	Promoter	62.5	Drg2	ENSMUSG00000020537.9	ENSMUST00000018568.3	+	cpg_island	60454468	60454895	0	TRUE	FALSE
chr11	60464682	60464683	cg29614900_TC11	CG	intron	-3010.0	Drg2	ENSMUSG00000020537.9	ENSMUST00000018568.3	+	open_sea	60454468	60454895	9788	TRUE	FALSE
chr11	60468239	60468240	cg29614939_BC21	CG	Promoter	-1099.5	Myo15	ENSMUSG00000042678.17	ENSMUST00000071880.8	+	open_sea	60476668	60477169	-8429	FALSE	TRUE
chr11	60469055	60469056	cg29614945_TC21	CG	Promoter	-283.5	Myo15	ENSMUSG00000042678.17	ENSMUST00000071880.8	+	open_sea	60476668	60477169	-7613	TRUE	FALSE
chr11	60469588	60469589	cg29614951_TC11	CG	Promoter	249.5	Myo15	ENSMUSG00000042678.17	ENSMUST00000071880.8	+	open_sea	60476668	60477169	-7080	TRUE	FALSE
chr11	60476889	60476890	cg29615031_TC11	CG	exon	1206.0	Myo15	ENSMUSG00000042678.17	ENSMUST00000071880.8	+	cpg_island	60476668	60477169	0	TRUE	FALSE
chr11	60477113	60477114	cg29615047_TC21	CG	exon	982.0	Myo15	ENSMUSG00000042678.17	ENSMUST00000071880.8	+	cpg_island	60476668	60477169	0	TRUE	FALSE
chr11	60477123	60477124	cg29615048_BC21	CG	exon	972.0	Myo15	ENSMUSG00000042678.17	ENSMUST00000071880.8	+	cpg_island	60476668	60477169	0	TRUE	FALSE
chr11	60479739	60479740	cg29615145_TC21	CG	exon	-1644.0	Myo15	ENSMUSG00000042678.17	ENSMUST00000071880.8	+	cpg_shelve	60476668	60477169	2571	TRUE	FALSE
chr11	60480079	60480080	cg29615154_TC21	CG	intron	18774.5	Myo15	ENSMUSG00000042678.17	ENSMUST00000071880.8	+	cpg_shelve	60476668	60477169	2911	TRUE	FALSE
chr11	60480570	60480571	cg29615171_BC11	CG	intron	18283.5	Myo15	ENSMUSG00000042678.17	ENSMUST00000071880.8	+	cpg_shelve	60476668	60477169	3402	TRUE	FALSE
chr11	60495527	60495528	cg29615359_TC21	CG	exon	-56.5	Myo15	ENSMUSG00000042678.17	ENSMUST00000071880.8	+	open_sea	60476668	60477169	18359	TRUE	FALSE
chr11	60497330	60497331	cg29615401_BC21	CG	intron	1523.5	Myo15	ENSMUSG00000042678.17	ENSMUST00000071880.8	+	open_sea	60476668	60477169	20162	TRUE	FALSE
chr11	60499330	60499331	cg29615428_BC21	CG	exon	112.0	Myo15	ENSMUSG00000042678.17	ENSMUST00000071880.8	+	open_sea	60476668	60477169	22162	TRUE	FALSE
chr11	60505976	60505977	cg29615518_TC21	CG	exon	46.0	Myo15	ENSMUSG00000042678.17	ENSMUST00000071880.8	+	open_sea	60476668	60477169	28808	TRUE	FALSE
chr11	60506017	60506018	cg29615519_BC21	CG	exon	5.0	Myo15	ENSMUSG00000042678.17	ENSMUST00000071880.8	+	open_sea	60476668	60477169	28849	TRUE	FALSE
chr11	60507448	60507449	cg29615544_BC11	CG	exon	45.5	Myo15	ENSMUSG00000042678.17	ENSMUST00000071880.8	+	open_sea	60537128	60539182	-29680	TRUE	FALSE
chr11	60508845	60508846	cg29615568_BC21	CG	intron	-9991.5	Myo15	ENSMUSG00000042678.17	ENSMUST00000071880.8	+	open_sea	60537128	60539182	-28283	TRUE	FALSE
chr11	60509898	60509899	cg29615608_BC21	CG	intron	-11044.5	Myo15	ENSMUSG00000042678.17	ENSMUST00000071880.8	+	open_sea	60537128	60539182	-27230	TRUE	FALSE
chr11	60510623	60510624	cg29615627_TC11	CG	exon	-18.5	Myo15	ENSMUSG00000042678.17	ENSMUST00000071880.8	+	open_sea	60537128	60539182	-26505	TRUE	FALSE
chr11	60517530	60517531	cg29615693_BC21	CG	exon	-31.0	Myo15	ENSMUSG00000042678.17	ENSMUST00000071880.8	+	open_sea	60537128	60539182	-19598	TRUE	FALSE
chr11	60519946	60519947	cg29615717_BC11	CG	intron	-21092.5	Myo15	ENSMUSG00000042678.17	ENSMUST00000071880.8	+	open_sea	60537128	60539182	-17182	TRUE	FALSE
chr11	60537606	60537607	cg29615910_TC21	CG	Promoter	-371.5	Alkbh5	ENSMUSG00000042650.3	ENSMUST00000044250.3	+	cpg_island	60537128	60539182	0	TRUE	FALSE
chr11	60537710	60537711	cg29615919_BC11	CG	Promoter	-267.5	Alkbh5	ENSMUSG00000042650.3	ENSMUST00000044250.3	+	cpg_island	60537128	60539182	0	TRUE	FALSE
chr11	60548050	60548051	cg29616150_BC21	CG	intron	194.5	Alkbh5	ENSMUSG00000042650.3	ENSMUST00000044250.3	+	open_sea	60537128	60539182	8869	TRUE	FALSE
chr11	60552802	60552803	cg29616184_BC11	CG	intron	-4557.5	Alkbh5	ENSMUSG00000042650.3	ENSMUST00000044250.3	+	open_sea	60537128	60539182	13621	TRUE	FALSE
chr11	60560173	60560174	cg29616230_BC21	CG	DCRD	22195.5,90834.5	Alkbh5,Myo15	ENSMUSG00000042650.3,ENSMUSG00000042678.17	ENSMUST00000044250.3,ENSMUST00000071880.8	+,+	open_sea	60575380	60575667	-15207	TRUE	FALSE
chr11	60572779	60572780	cg29616284_BC21	CG	DCRD	34801.5	Alkbh5	ENSMUSG00000042650.3	ENSMUST00000044250.3	+	cpg_shelve	60575380	60575667	-2601	TRUE	FALSE
chr11	60679180	60679181	cg29616678_TC11	CG	DCRD	-98344.5,-49217.5,-20542.5,48082.5,98184.5	Smcr8,Mief2,Llgl1,Flii,Top3a	ENSMUSG00000049323.8,ENSMUSG00000018599.5,ENSMUSG00000020536.12,ENSMUSG00000002812.4,ENSMUSG00000002814.15	ENSMUST00000056907.6,ENSMUST00000018743.4,ENSMUST00000052346.9,ENSMUST00000002889.4,ENSMUST00000002891.10	+,+,+,-,-	open_sea	60683995	60684282	-4815	TRUE	FALSE
chr11	60684668	60684669	cg29616708_TC11	CG	DCRD	-92856.5,-43729.5,-15054.5,42594.5,92696.5	Smcr8,Mief2,Llgl1,Flii,Top3a	ENSMUSG00000049323.8,ENSMUSG00000018599.5,ENSMUSG00000020536.12,ENSMUSG00000002812.4,ENSMUSG00000002814.15	ENSMUST00000056907.6,ENSMUST00000018743.4,ENSMUST00000052346.9,ENSMUST00000002889.4,ENSMUST00000002891.10	+,+,+,-,-	cpg_shore	60683995	60684282	387	TRUE	FALSE
chr11	60692138	60692139	cg29616731_BC21	CG	DCRD	-85386.5,-36259.5,-7584.5,35124.5,85226.5	Smcr8,Mief2,Llgl1,Flii,Top3a	ENSMUSG00000049323.8,ENSMUSG00000018599.5,ENSMUSG00000020536.12,ENSMUSG00000002812.4,ENSMUSG00000002814.15	ENSMUST00000056907.6,ENSMUST00000018743.4,ENSMUST00000052346.9,ENSMUST00000002889.4,ENSMUST00000002891.10	+,+,+,-,-	open_sea	60699626	60700071	-7488	TRUE	FALSE
chr11	60698651	60698652	cg29616761_BC21	CG	Promoter	-1071.5	Llgl1	ENSMUSG00000020536.12	ENSMUST00000052346.9	+	cpg_shore	60699626	60700071	-975	TRUE	FALSE
chr11	60699585	60699586	cg29616789_TC21	CG	Promoter	-137.5	Llgl1	ENSMUSG00000020536.12	ENSMUST00000052346.9	+	cpg_shore	60699626	60700071	-41	TRUE	FALSE
chr11	60699602	60699603	cg29616790_TC11	CG	Promoter	-120.5	Llgl1	ENSMUSG00000020536.12	ENSMUST00000052346.9	+	cpg_shore	60699626	60700071	-24	TRUE	FALSE
chr11	60700878	60700879	cg29616877_BC21	CG	intron	6076.0	Llgl1	ENSMUSG00000020536.12	ENSMUST00000052346.9	+	cpg_shore	60699626	60700071	808	TRUE	FALSE
chr11	60703296	60703297	cg29616914_TC21	CG	intron	3658.0	Llgl1	ENSMUSG00000020536.12	ENSMUST00000052346.9	+	cpg_shelve	60699626	60700071	3226	TRUE	FALSE
chr11	60709858	60709859	cg29617020_BC21	CG	intron	-2904.0	Llgl1	ENSMUSG00000020536.12	ENSMUST00000052346.9	+	open_sea	60699626	60700071	9788	TRUE	FALSE
chr11	60711768	60711769	cg29617083_BC11	CG	intron	-4814.0	Llgl1	ENSMUSG00000020536.12	ENSMUST00000052346.9	+	open_sea	60699626	60700071	11698	TRUE	FALSE
chr11	60712062	60712063	cg29617084_BC11	CG	exon	69.5	Llgl1	ENSMUSG00000020536.12	ENSMUST00000052346.9	+	open_sea	60699626	60700071	11992	TRUE	FALSE
chr11	60712369	60712370	cg29617098_BC11	CG	intron	-5415.0	Llgl1	ENSMUSG00000020536.12	ENSMUST00000052346.9	+	open_sea	60699626	60700071	12299	TRUE	FALSE
chr11	60717185	60717186	cg29617190_BC11	CG	exon	-47.0	Flii	ENSMUSG00000002812.4	ENSMUST00000002889.4	-	open_sea	60726841	60727340	-9656	TRUE	FALSE
chr11	60717300	60717301	cg29617194_BC21	CG	exon	68.0	Flii	ENSMUSG00000002812.4	ENSMUST00000002889.4	-	open_sea	60726841	60727340	-9541	TRUE	FALSE
chr11	60717442	60717443	cg29617198_BC21	CG	exon	-18.5	Flii	ENSMUSG00000002812.4	ENSMUST00000002889.4	-	open_sea	60726841	60727340	-9399	TRUE	FALSE
chr11	60721428	60721429	cg29617264_TC21	CG	intron	725.5	Flii	ENSMUSG00000002812.4	ENSMUST00000002889.4	-	open_sea	60726841	60727340	-5413	TRUE	FALSE
chr11	60722344	60722345	cg29617275_TC21	CG	exon	-2.0	Flii	ENSMUSG00000002812.4	ENSMUST00000002889.4	-	open_sea	60726841	60727340	-4497	TRUE	FALSE
chr11	60726928	60726929	cg29617346_TC11	CG	Promoter	-1469.5,334.5	Mief2,Flii	ENSMUSG00000018599.5,ENSMUSG00000002812.4	ENSMUST00000018743.4,ENSMUST00000002889.4	+,-	cpg_island	60726841	60727340	0	TRUE	FALSE
chr11	60727448	60727449	cg29617404_BC21	CG	Promoter	-949.5,-185.5	Mief2,Flii	ENSMUSG00000018599.5,ENSMUSG00000002812.4	ENSMUST00000018743.4,ENSMUST00000002889.4	+,-	cpg_shore	60726841	60727340	109	TRUE	FALSE
chr11	60727479	60727480	cg29617405_TC21	CG	Promoter	-918.5,-216.5	Mief2,Flii	ENSMUSG00000018599.5,ENSMUSG00000002812.4	ENSMUST00000018743.4,ENSMUST00000002889.4	+,-	cpg_shore	60726841	60727340	140	TRUE	FALSE
chr11	60728314	60728315	cg29617420_BC21	CG	Promoter	-1051.5,-83.5	Flii,Mief2	ENSMUSG00000002812.4,ENSMUSG00000018599.5	ENSMUST00000002889.4,ENSMUST00000018743.4	-,+	cpg_island	60728252	60728662	0	TRUE	FALSE
chr11	60728427	60728428	cg29617431_TC21	CG	Promoter	-1164.5,29.5	Flii,Mief2	ENSMUSG00000002812.4,ENSMUSG00000018599.5	ENSMUST00000002889.4,ENSMUST00000018743.4	-,+	cpg_island	60728252	60728662	0	FALSE	TRUE
chr11	60728448	60728449	cg29617433_BC11	CG	Promoter	-1185.5,50.5	Flii,Mief2	ENSMUSG00000002812.4,ENSMUSG00000018599.5	ENSMUST00000002889.4,ENSMUST00000018743.4	-,+	cpg_island	60728252	60728662	0	TRUE	FALSE
chr11	60728721	60728722	cg29617459_BC21	CG	Promoter	-1458.5,323.5	Flii,Mief2	ENSMUSG00000002812.4,ENSMUSG00000018599.5	ENSMUST00000002889.4,ENSMUST00000018743.4	-,+	cpg_shore	60728252	60728662	60	TRUE	FALSE
chr11	60728763	60728764	cg29617461_BC11	CG	Promoter	365.5	Mief2	ENSMUSG00000018599.5	ENSMUST00000018743.4	+	cpg_shore	60728252	60728662	102	TRUE	FALSE
chr11	60728800	60728801	cg29617462_TC21	CG	Promoter	402.5	Mief2	ENSMUSG00000018599.5	ENSMUST00000018743.4	+	cpg_shore	60728252	60728662	139	TRUE	FALSE
chr11	60730597	60730598	cg29617480_BC21	CG	intron	77.0	Mief2	ENSMUSG00000018599.5	ENSMUST00000018743.4	+	cpg_shelve	60728252	60728662	1936	TRUE	FALSE
chr11	60732231	60732232	cg29617527_BC21	CG	3'-UTR	228.0	Mief2	ENSMUSG00000018599.5	ENSMUST00000018743.4	+	cpg_shelve	60728252	60728662	3570	TRUE	FALSE
chr11	60734928	60734929	cg29617544_TC21	CG	DCRD	-95702.5,-42596.5,-7665.5,6530.5,35205.5,42436.5,76336.5	Dhrs7b,Smcr8,Flii,Mief2,Llgl1,Top3a,Shmt1	ENSMUSG00000042569.13,ENSMUSG00000049323.8,ENSMUSG00000002812.4,ENSMUSG00000018599.5,ENSMUSG00000020536.12,ENSMUSG00000002814.15,ENSMUSG00000020534.14	ENSMUST00000042281.13,ENSMUST00000056907.6,ENSMUST00000002889.4,ENSMUST00000018743.4,ENSMUST00000052346.9,ENSMUST00000002891.10,ENSMUST00000018744.14	+,+,-,+,+,-,-	open_sea	60728252	60728662	6267	TRUE	FALSE
chr11	60749446	60749447	cg29617681_BC21	CG	exon	-50.0	Top3a	ENSMUSG00000002814.15	ENSMUST00000002891.10	-	open_sea	60728252	60728662	20785	TRUE	FALSE
chr11	60750660	60750661	cg29617702_BC11	CG	exon	-19.0	Top3a	ENSMUSG00000002814.15	ENSMUST00000002891.10	-	open_sea	60728252	60728662	21999	TRUE	FALSE
chr11	60750660	60750661	cg29617702_BO11	CG	exon	-19.0	Top3a	ENSMUSG00000002814.15	ENSMUST00000002891.10	-	open_sea	60728252	60728662	21999	FALSE	TRUE
chr11	60750660	60750661	cg29617702_BO21	CG	exon	-19.0	Top3a	ENSMUSG00000002814.15	ENSMUST00000002891.10	-	open_sea	60728252	60728662	21999	TRUE	FALSE
chr11	60753292	60753293	cg29617734_BC21	CG	intron	-5419.0	Top3a	ENSMUSG00000002814.15	ENSMUST00000002891.10	-	open_sea	60776788	60777767	-23496	TRUE	FALSE
chr11	60762090	60762091	cg29617836_TC11	CG	intron	3379.0	Top3a	ENSMUSG00000002814.15	ENSMUST00000002891.10	-	open_sea	60776788	60777767	-14698	TRUE	FALSE
chr11	60762473	60762474	cg29617839_BC21	CG	exon	-31.0	Top3a	ENSMUSG00000002814.15	ENSMUST00000002891.10	-	open_sea	60776788	60777767	-14315	TRUE	FALSE
chr11	60777171	60777172	cg29617974_BC21	CG	Promoter	-353.5,193.5	Smcr8,Top3a	ENSMUSG00000049323.8,ENSMUSG00000002814.15	ENSMUST00000056907.6,ENSMUST00000002891.10	+,-	cpg_island	60776788	60777767	0	TRUE	FALSE
chr11	60777222	60777223	cg29617975_BC11	CG	Promoter	-302.5,142.5	Smcr8,Top3a	ENSMUSG00000049323.8,ENSMUSG00000002814.15	ENSMUST00000056907.6,ENSMUST00000002891.10	+,-	cpg_island	60776788	60777767	0	TRUE	FALSE
chr11	60777427	60777428	cg29617986_BC21	CG	Promoter	-97.5,-62.5	Smcr8,Top3a	ENSMUSG00000049323.8,ENSMUSG00000002814.15	ENSMUST00000056907.6,ENSMUST00000002891.10	+,-	cpg_island	60776788	60777767	0	TRUE	FALSE
chr11	60777501	60777502	cg29617988_TC21	CG	Promoter	-136.5,-23.5	Top3a,Smcr8	ENSMUSG00000002814.15,ENSMUSG00000049323.8	ENSMUST00000002891.10,ENSMUST00000056907.6	-,+	cpg_island	60776788	60777767	0	TRUE	FALSE
chr11	60777599	60777600	cg29617998_BC21	CG	Promoter	-234.5,74.5	Top3a,Smcr8	ENSMUSG00000002814.15,ENSMUSG00000049323.8	ENSMUST00000002891.10,ENSMUST00000056907.6	-,+	cpg_island	60776788	60777767	0	TRUE	FALSE
chr11	60778303	60778304	cg29618024_BC11	CG	Promoter	-938.5	Top3a	ENSMUSG00000002814.15	ENSMUST00000002891.10	-	cpg_shore	60776788	60777767	537	TRUE	FALSE
chr11	60780984	60780985	cg29618074_TC21	CG	intron	1921.5	Smcr8	ENSMUSG00000049323.8	ENSMUST00000056907.6	+	cpg_shelve	60776788	60777767	3218	FALSE	TRUE
chr11	60783907	60783908	cg29618103_TC21	CG	exon	2113.0	Smcr8	ENSMUSG00000049323.8	ENSMUST00000056907.6	+	open_sea	60776788	60777767	6141	TRUE	FALSE
chr11	60784002	60784003	cg29618105_TC21	CG	exon	2018.0	Smcr8	ENSMUSG00000049323.8	ENSMUST00000056907.6	+	open_sea	60776788	60777767	6236	TRUE	FALSE
chr11	60796436	60796437	cg29618212_TC21	CG	intron	-3248.0	Shmt1	ENSMUSG00000020534.14	ENSMUST00000018744.14	-	open_sea	60810977	60811369	-14541	TRUE	FALSE
chr11	60806947	60806948	cg29618331_BC21	CG	exon	-46.5	Shmt1	ENSMUSG00000020534.14	ENSMUST00000018744.14	-	open_sea	60810977	60811369	-4030	TRUE	FALSE
chr11	60806972	60806973	cg29618332_BC21	CG	exon	-21.5	Shmt1	ENSMUSG00000020534.14	ENSMUST00000018744.14	-	open_sea	60810977	60811369	-4005	TRUE	FALSE
chr11	60808220	60808221	cg29618339_BC11	CG	intron	8536.0	Shmt1	ENSMUSG00000020534.14	ENSMUST00000018744.14	-	cpg_shelve	60810977	60811369	-2757	TRUE	FALSE
chr11	60810474	60810475	cg29618353_TC11	CG	intron	10790.0	Shmt1	ENSMUSG00000020534.14	ENSMUST00000018744.14	-	cpg_shore	60810977	60811369	-503	TRUE	FALSE
chr11	60811151	60811152	cg29618378_TC21	CG	Promoter	113.5	Shmt1	ENSMUSG00000020534.14	ENSMUST00000018744.14	-	cpg_island	60810977	60811369	0	FALSE	TRUE
chr11	60811303	60811304	cg29618390_TC21	CG	Promoter	-38.5	Shmt1	ENSMUSG00000020534.14	ENSMUST00000018744.14	-	cpg_island	60810977	60811369	0	FALSE	TRUE
chr11	60816434	60816435	cg29618427_TC21	CG	DCRD	-89171.5,-39069.5,-14196.5,-5169.5,38909.5,62837.5,88036.5,97377.5	Flii,Top3a,Dhrs7b,Shmt1,Smcr8,Tmem11,Mief2,Natd1	ENSMUSG00000002812.4,ENSMUSG00000002814.15,ENSMUSG00000042569.13,ENSMUSG00000020534.14,ENSMUSG00000049323.8,ENSMUSG00000043284.12,ENSMUSG00000018599.5,ENSMUSG00000018931.3	ENSMUST00000002889.4,ENSMUST00000002891.10,ENSMUST00000042281.13,ENSMUST00000018744.14,ENSMUST00000056907.6,ENSMUST00000062677.11,ENSMUST00000018743.4,ENSMUST00000019075.3	-,-,+,-,+,-,+,-	open_sea	60810977	60811369	5066	TRUE	FALSE
chr11	60819891	60819892	cg29618485_BC21	CG	DCRD	-92628.5,-42526.5,-10739.5,-8626.5,42366.5,59380.5,91493.5,93920.5	Flii,Top3a,Dhrs7b,Shmt1,Smcr8,Tmem11,Mief2,Natd1	ENSMUSG00000002812.4,ENSMUSG00000002814.15,ENSMUSG00000042569.13,ENSMUSG00000020534.14,ENSMUSG00000049323.8,ENSMUSG00000043284.12,ENSMUSG00000018599.5,ENSMUSG00000018931.3	ENSMUST00000002889.4,ENSMUST00000002891.10,ENSMUST00000042281.13,ENSMUST00000018744.14,ENSMUST00000056907.6,ENSMUST00000062677.11,ENSMUST00000018743.4,ENSMUST00000019075.3	-,-,+,-,+,-,+,-	open_sea	60810977	60811369	8523	TRUE	FALSE
chr11	60827289	60827290	cg29618532_TC21	CG	DCRD	-49924.5,-16024.5,-3341.5,49764.5,51982.5,86522.5,98891.5	Top3a,Shmt1,Dhrs7b,Smcr8,Tmem11,Natd1,Mief2	ENSMUSG00000002814.15,ENSMUSG00000020534.14,ENSMUSG00000042569.13,ENSMUSG00000049323.8,ENSMUSG00000043284.12,ENSMUSG00000018931.3,ENSMUSG00000018599.5	ENSMUST00000002891.10,ENSMUST00000018744.14,ENSMUST00000042281.13,ENSMUST00000056907.6,ENSMUST00000062677.11,ENSMUST00000019075.3,ENSMUST00000018743.4	-,-,+,+,-,-,+	open_sea	60810977	60811369	15921	TRUE	FALSE
chr11	60830613	60830614	cg29618557_TC21	CG	Promoter	-17.5	Dhrs7b	ENSMUSG00000042569.13	ENSMUST00000042281.13	+	open_sea	60810977	60811369	19245	TRUE	FALSE
chr11	60830626	60830627	cg29618558_TC21	CG	Promoter	-4.5	Dhrs7b	ENSMUSG00000042569.13	ENSMUST00000042281.13	+	open_sea	60810977	60811369	19258	TRUE	FALSE
chr11	60830721	60830722	cg29618564_TC11	CG	Promoter	90.5	Dhrs7b	ENSMUSG00000042569.13	ENSMUST00000042281.13	+	open_sea	60810977	60811369	19353	TRUE	FALSE
chr11	60832678	60832679	cg29618599_TC21	CG	intron	11848.5	Dhrs7b	ENSMUSG00000042569.13	ENSMUST00000042281.13	+	open_sea	60810977	60811369	21310	TRUE	FALSE
chr11	60837760	60837761	cg29618654_TC21	CG	intron	6766.5	Dhrs7b	ENSMUSG00000042569.13	ENSMUST00000042281.13	+	open_sea	60810977	60811369	26392	TRUE	FALSE
chr11	60849435	60849436	cg29618802_BC21	CG	intron	-4908.5	Dhrs7b	ENSMUSG00000042569.13	ENSMUST00000042281.13	+	open_sea	60878256	60879169	-28821	TRUE	FALSE
chr11	60850153	60850154	cg29618806_BC21	CG	intron	-5626.5	Dhrs7b	ENSMUSG00000042569.13	ENSMUST00000042281.13	+	open_sea	60878256	60879169	-28103	TRUE	FALSE
chr11	60851873	60851874	cg29618835_TC21	CG	exon	-23.5	Dhrs7b	ENSMUSG00000042569.13	ENSMUST00000042281.13	+	open_sea	60878256	60879169	-26383	TRUE	FALSE
chr11	60865202	60865203	cg29618996_TC11	CG	exon	302.5	Tmem11	ENSMUSG00000043284.12	ENSMUST00000062677.11	-	open_sea	60878256	60879169	-13054	TRUE	FALSE
chr11	60872946	60872947	cg29619078_TC21	CG	intron	1084.5	Tmem11	ENSMUSG00000043284.12	ENSMUST00000062677.11	-	open_sea	60878256	60879169	-5310	TRUE	FALSE
chr11	60878875	60878876	cg29619218_BC21	CG	Promoter	396.5	Tmem11	ENSMUSG00000043284.12	ENSMUST00000062677.11	-	cpg_island	60878256	60879169	0	FALSE	TRUE
chr11	60879101	60879102	cg29619240_TC11	CG	Promoter	170.5	Tmem11	ENSMUSG00000043284.12	ENSMUST00000062677.11	-	cpg_island	60878256	60879169	0	TRUE	FALSE
chr11	60879318	60879319	cg29619250_BC21	CG	Promoter	-46.5	Tmem11	ENSMUSG00000043284.12	ENSMUST00000062677.11	-	cpg_shore	60878256	60879169	150	TRUE	FALSE
chr11	60879478	60879479	cg29619255_TC21	CG	Promoter	-206.5	Tmem11	ENSMUSG00000043284.12	ENSMUST00000062677.11	-	cpg_shore	60878256	60879169	310	TRUE	FALSE
chr11	60906654	60906655	cg29619527_TC21	CG	intron	-1374.5	Natd1	ENSMUSG00000018931.3	ENSMUST00000019075.3	-	open_sea	60913451	60913949	-6797	TRUE	FALSE
chr11	60913862	60913863	cg29619685_TC11	CG	Promoter	-50.5	Natd1	ENSMUSG00000018931.3	ENSMUST00000019075.3	-	cpg_island	60913451	60913949	0	TRUE	FALSE
chr11	60913979	60913980	cg29619695_TC21	CG	Promoter	-167.5	Natd1	ENSMUSG00000018931.3	ENSMUST00000019075.3	-	cpg_shore	60913451	60913949	31	TRUE	FALSE
chr11	60916363	60916364	cg29619731_TC11	CG	DCRD	-37091.5,-15669.5,-2551.5,85732.5	Tmem11,Map2k3,Natd1,Dhrs7b	ENSMUSG00000043284.12,ENSMUSG00000018932.9,ENSMUSG00000018931.3,ENSMUSG00000042569.13	ENSMUST00000062677.11,ENSMUST00000019076.9,ENSMUST00000019075.3,ENSMUST00000042281.13	-,+,-,+	cpg_shelve	60913451	60913949	2415	TRUE	FALSE
chr11	60927691	60927692	cg29619830_BC21	CG	DCRD	-94872.5,-48419.5,-13879.5,-4341.5,97060.5	Kcnj12,Tmem11,Natd1,Map2k3,Dhrs7b	ENSMUSG00000042529.14,ENSMUSG00000043284.12,ENSMUSG00000018931.3,ENSMUSG00000018932.9,ENSMUSG00000042569.13	ENSMUST00000089184.10,ENSMUST00000062677.11,ENSMUST00000019075.3,ENSMUST00000019076.9,ENSMUST00000042281.13	+,-,-,+,+	cpg_shelve	60931508	60932362	-3817	TRUE	FALSE
chr11	60931990	60931991	cg29619901_BC11	CG	Promoter	-42.5	Map2k3	ENSMUSG00000018932.9	ENSMUST00000019076.9	+	cpg_island	60931508	60932362	0	FALSE	TRUE
chr11	60932360	60932361	cg29619946_TC21	CG	Promoter	327.5	Map2k3	ENSMUSG00000018932.9	ENSMUST00000019076.9	+	cpg_island	60931508	60932362	0	FALSE	TRUE
chr11	60933974	60933975	cg29619971_TC21	CG	intron	8447.5	Map2k3	ENSMUSG00000018932.9	ENSMUST00000019076.9	+	cpg_shore	60931508	60932362	1613	TRUE	FALSE
chr11	60935435	60935436	cg29619984_TC21	CG	intron	6986.5	Map2k3	ENSMUSG00000018932.9	ENSMUST00000019076.9	+	cpg_shelve	60931508	60932362	3074	FALSE	TRUE
chr11	60945026	60945027	cg29620115_BC21	CG	intron	-2604.5	Map2k3	ENSMUSG00000018932.9	ENSMUST00000019076.9	+	open_sea	60931508	60932362	12665	TRUE	FALSE
chr11	60951033	60951034	cg29620171_TC21	CG	intron	-8611.5	Map2k3	ENSMUSG00000018932.9	ENSMUST00000019076.9	+	open_sea	60931508	60932362	18672	TRUE	FALSE
chr11	60953776	60953777	cg29620200_TC21	CG	DCRD	-74504.5,-68787.5,-39964.5,21743.5	Tmem11,Kcnj12,Natd1,Map2k3	ENSMUSG00000043284.12,ENSMUSG00000042529.14,ENSMUSG00000018931.3,ENSMUSG00000018932.9	ENSMUST00000062677.11,ENSMUST00000089184.10,ENSMUST00000019075.3,ENSMUST00000019076.9	-,+,-,+	open_sea	60931508	60932362	21415	TRUE	FALSE
chr11	60958368	60958369	cg29620260_BC21	CG	DCRD	-79096.5,-64195.5,-44556.5,26335.5	Tmem11,Kcnj12,Natd1,Map2k3	ENSMUSG00000043284.12,ENSMUSG00000042529.14,ENSMUSG00000018931.3,ENSMUSG00000018932.9	ENSMUST00000062677.11,ENSMUST00000089184.10,ENSMUST00000019075.3,ENSMUST00000019076.9	-,+,-,+	open_sea	60931508	60932362	26007	TRUE	FALSE
chr11	60976910	60976911	cg29620404_BC21	CG	DCRD	-97638.5,-88893.5,-63098.5,44877.5	Tmem11,Kcnj12,Natd1,Map2k3	ENSMUSG00000043284.12,ENSMUSG00000042529.14,ENSMUSG00000018931.3,ENSMUSG00000018932.9	ENSMUST00000062677.11,ENSMUST00000108717.2,ENSMUST00000019075.3,ENSMUST00000019076.9	-,+,-,+	open_sea	60931508	60932362	44549	TRUE	FALSE
chr11	60977207	60977208	cg29620409_TC21	CG	DCRD	-97935.5,-88596.5,-63395.5,45174.5	Tmem11,Kcnj12,Natd1,Map2k3	ENSMUSG00000043284.12,ENSMUSG00000042529.14,ENSMUSG00000018931.3,ENSMUSG00000018932.9	ENSMUST00000062677.11,ENSMUST00000108717.2,ENSMUST00000019075.3,ENSMUST00000019076.9	-,+,-,+	open_sea	60931508	60932362	44846	TRUE	FALSE
chr11	61003001	61003002	cg29620638_BC21	CG	DCRD	-89189.5,-62802.5,70968.5	Natd1,Kcnj12,Map2k3	ENSMUSG00000018931.3,ENSMUSG00000042529.14,ENSMUSG00000018932.9	ENSMUST00000019075.3,ENSMUST00000108717.2,ENSMUST00000019076.9	-,+,+	open_sea	61022114	61023254	-19113	TRUE	FALSE
chr11	61009562	61009563	cg29620707_BC21	CG	DCRD	-95750.5,-56241.5,77529.5	Natd1,Kcnj12,Map2k3	ENSMUSG00000018931.3,ENSMUSG00000042529.14,ENSMUSG00000018932.9	ENSMUST00000019075.3,ENSMUST00000108717.2,ENSMUST00000019076.9	-,+,+	open_sea	61022114	61023254	-12552	TRUE	FALSE
chr11	61020946	61020947	cg29620846_TC21	CG	DCRD	-44857.5,88913.5	Kcnj12,Map2k3	ENSMUSG00000042529.14,ENSMUSG00000018932.9	ENSMUST00000108717.2,ENSMUST00000019076.9	+,+	cpg_shore	61022114	61023254	-1168	TRUE	FALSE
chr11	61022050	61022051	cg29620865_BC21	CG	Promoter	-513.5	Kcnj12	ENSMUSG00000042529.14	ENSMUST00000089184.10	+	cpg_shore	61022114	61023254	-64	TRUE	FALSE
chr11	61023051	61023052	cg29620983_BC21	CG	Promoter	487.5	Kcnj12	ENSMUSG00000042529.14	ENSMUST00000089184.10	+	cpg_island	61022114	61023254	0	TRUE	FALSE
chr11	61025731	61025732	cg29621032_BC21	CG	intron	21116.0	Kcnj12	ENSMUSG00000042529.14	ENSMUST00000089184.10	+	cpg_shelve	61022114	61023254	2478	TRUE	FALSE
chr11	61041393	61041394	cg29621194_TC21	CG	intron	5454.0	Kcnj12	ENSMUSG00000042529.14	ENSMUST00000089184.10	+	open_sea	61022114	61023254	18140	TRUE	FALSE
chr11	61042909	61042910	cg29621210_BC21	CG	intron	3938.0	Kcnj12	ENSMUSG00000042529.14	ENSMUST00000089184.10	+	open_sea	61022114	61023254	19656	TRUE	FALSE
chr11	61065666	61065667	cg29621459_TC21	CG	Promoter	-137.5	Kcnj12	ENSMUSG00000042529.14	ENSMUST00000108717.2	+	cpg_shelve	61069179	61069425	-3513	TRUE	FALSE
chr11	61065721	61065722	cg29621460_BC21	CG	Promoter	-82.5	Kcnj12	ENSMUSG00000042529.14	ENSMUST00000108717.2	+	cpg_shelve	61069179	61069425	-3458	TRUE	FALSE
chr11	61069365	61069366	cg29621526_BC21	CG	exon	764.0	Kcnj12	ENSMUSG00000042529.14	ENSMUST00000089184.10	+	cpg_island	61069179	61069425	0	TRUE	FALSE
chr11	61069378	61069379	cg29621527_BC21	CG	exon	751.0	Kcnj12	ENSMUSG00000042529.14	ENSMUST00000089184.10	+	cpg_island	61069179	61069425	0	TRUE	FALSE
chr11	61069417	61069418	cg29621529_BC21	CG	exon	712.0	Kcnj12	ENSMUSG00000042529.14	ENSMUST00000089184.10	+	cpg_island	61069179	61069425	0	TRUE	FALSE
chr11	61070055	61070056	cg29621557_TC11	CG	exon	74.0	Kcnj12	ENSMUSG00000042529.14	ENSMUST00000089184.10	+	cpg_shore	61069179	61069425	631	TRUE	FALSE
chr11	61070549	61070550	cg29621577_TC21	CG	3'-UTR	248.5	Kcnj12	ENSMUSG00000042529.14	ENSMUST00000089184.10	+	cpg_shore	61069179	61069425	1125	TRUE	FALSE
chr11	61086070	61086071	cg29621744_BC11	CG	DCRD	-54764.5,20266.5,88984.5	Tnfrsf13b,Kcnj12,Usp22	ENSMUSG00000010142.12,ENSMUSG00000042529.14,ENSMUSG00000042506.15	ENSMUST00000101103.3,ENSMUST00000108717.2,ENSMUST00000041683.8	+,+,-	open_sea	61069179	61069425	16646	TRUE	FALSE
chr11	61090358	61090359	cg29621791_BC11	CG	DCRD	-50476.5,24554.5,84696.5	Tnfrsf13b,Kcnj12,Usp22	ENSMUSG00000010142.12,ENSMUSG00000042529.14,ENSMUSG00000042506.15	ENSMUST00000101103.3,ENSMUST00000108717.2,ENSMUST00000041683.8	+,+,-	open_sea	61069179	61069425	20934	TRUE	FALSE
chr11	61091201	61091202	cg29621800_TC21	CG	DCRD	-49633.5,25397.5,83853.5	Tnfrsf13b,Kcnj12,Usp22	ENSMUSG00000010142.12,ENSMUSG00000042529.14,ENSMUSG00000042506.15	ENSMUST00000101103.3,ENSMUST00000108717.2,ENSMUST00000041683.8	+,+,-	open_sea	61069179	61069425	21777	TRUE	FALSE
chr11	61107969	61107970	cg29621945_TC21	CG	DCRD	-32865.5,42165.5,67085.5	Tnfrsf13b,Kcnj12,Usp22	ENSMUSG00000010142.12,ENSMUSG00000042529.14,ENSMUSG00000042506.15	ENSMUST00000101103.3,ENSMUST00000108717.2,ENSMUST00000041683.8	+,+,-	open_sea	61069179	61069425	38545	TRUE	FALSE
chr11	61126688	61126689	cg29622144_TC21	CG	Promoter	-66.5	Tnfrsf13b	ENSMUSG00000010142.12	ENSMUST00000010286.7	+	open_sea	61147233	61147649	-20545	TRUE	FALSE
chr11	61126886	61126887	cg29622150_TC11	CG	Promoter	131.5	Tnfrsf13b	ENSMUSG00000010142.12	ENSMUST00000010286.7	+	open_sea	61147233	61147649	-20347	TRUE	FALSE
chr11	61127699	61127700	cg29622172_BC21	CG	intron	10364.0	Tnfrsf13b	ENSMUSG00000010142.12	ENSMUST00000010286.7	+	open_sea	61147233	61147649	-19534	TRUE	FALSE
chr11	61131591	61131592	cg29622225_BC21	CG	intron	6472.0	Tnfrsf13b	ENSMUSG00000010142.12	ENSMUST00000010286.7	+	open_sea	61147233	61147649	-15642	TRUE	FALSE
chr11	61140723	61140724	cg29622324_TC21	CG	Promoter	-111.5	Tnfrsf13b	ENSMUSG00000010142.12	ENSMUST00000101103.3	+	open_sea	61147233	61147649	-6510	TRUE	FALSE
chr11	61140927	61140928	cg29622325_TC21	CG	Promoter	92.5	Tnfrsf13b	ENSMUSG00000010142.12	ENSMUST00000101103.3	+	open_sea	61147233	61147649	-6306	TRUE	FALSE
chr11	61143298	61143299	cg29622352_BC11	CG	intron	-5235.0	Tnfrsf13b	ENSMUSG00000010142.12	ENSMUST00000010286.7	+	cpg_shelve	61147233	61147649	-3935	TRUE	FALSE
chr11	61143298	61143299	cg29622352_BO11	CG	intron	-5235.0	Tnfrsf13b	ENSMUSG00000010142.12	ENSMUST00000010286.7	+	cpg_shelve	61147233	61147649	-3935	TRUE	FALSE
chr11	61143298	61143299	cg29622352_BO21	CG	intron	-5235.0	Tnfrsf13b	ENSMUSG00000010142.12	ENSMUST00000010286.7	+	cpg_shelve	61147233	61147649	-3935	TRUE	FALSE
chr11	61146530	61146531	cg29622390_TC11	CG	intron	-8467.0	Tnfrsf13b	ENSMUSG00000010142.12	ENSMUST00000010286.7	+	cpg_shore	61147233	61147649	-703	TRUE	FALSE
chr11	61147382	61147383	cg29622415_BC21	CG	intron	-9319.0	Tnfrsf13b	ENSMUSG00000010142.12	ENSMUST00000010286.7	+	cpg_island	61147233	61147649	0	TRUE	FALSE
chr11	61150929	61150930	cg29622478_TC21	CG	DCRD	-57815.5,10094.5,24125.5,85125.5	Aldh3a1,Tnfrsf13b,Usp22,Kcnj12	ENSMUSG00000019102.10,ENSMUSG00000010142.12,ENSMUSG00000042506.15,ENSMUSG00000042529.14	ENSMUST00000019246.3,ENSMUST00000101103.3,ENSMUST00000041683.8,ENSMUST00000108717.2	+,+,-,+	cpg_shelve	61147233	61147649	3281	TRUE	FALSE
chr11	61154283	61154284	cg29622522_TC21	CG	3'-UTR	1154.5	Usp22	ENSMUSG00000042506.15	ENSMUST00000041683.8	-	open_sea	61147233	61147649	6635	TRUE	FALSE
chr11	61162945	61162946	cg29622622_BC21	CG	exon	34.0	Usp22	ENSMUSG00000042506.15	ENSMUST00000041683.8	-	open_sea	61174540	61175466	-11595	TRUE	FALSE
chr11	61169309	61169310	cg29622714_BC21	CG	intron	5889.5	Usp22	ENSMUSG00000042506.15	ENSMUST00000041683.8	-	open_sea	61174540	61175466	-5231	TRUE	FALSE
chr11	61172015	61172016	cg29622741_TC21	CG	intron	8595.5	Usp22	ENSMUSG00000042506.15	ENSMUST00000041683.8	-	cpg_shelve	61174540	61175466	-2525	TRUE	FALSE
chr11	61172150	61172151	cg29622743_TC21	CG	intron	8730.5	Usp22	ENSMUSG00000042506.15	ENSMUST00000041683.8	-	cpg_shelve	61174540	61175466	-2390	TRUE	FALSE
chr11	61173521	61173522	cg29622753_TC21	CG	intron	10101.5	Usp22	ENSMUSG00000042506.15	ENSMUST00000041683.8	-	cpg_shore	61174540	61175466	-1019	TRUE	FALSE
chr11	61175108	61175109	cg29622841_BC21	CG	Promoter	-53.5	Usp22	ENSMUSG00000042506.15	ENSMUST00000041683.8	-	cpg_island	61174540	61175466	0	TRUE	FALSE
chr11	61175282	61175283	cg29622855_BC11	CG	Promoter	-227.5	Usp22	ENSMUSG00000042506.15	ENSMUST00000041683.8	-	cpg_island	61174540	61175466	0	TRUE	FALSE
chr11	61176170	61176171	cg29622882_BC11	CG	Promoter	-1115.5	Usp22	ENSMUSG00000042506.15	ENSMUST00000041683.8	-	cpg_shore	61174540	61175466	705	TRUE	FALSE
chr11	61182338	61182339	cg29622920_BC21	CG	DCRD	-26406.5,-7283.5,41503.5,84846.5	Aldh3a1,Usp22,Tnfrsf13b,Aldh3a2	ENSMUSG00000019102.10,ENSMUSG00000042506.15,ENSMUSG00000010142.12,ENSMUSG00000010025.19	ENSMUST00000019246.3,ENSMUST00000041683.8,ENSMUST00000101103.3,ENSMUST00000074127.13	+,-,+,-	open_sea	61174540	61175466	6873	TRUE	FALSE
chr11	61206180	61206181	cg29623142_BC21	CG	DCRD	-31125.5,-2564.5,61004.5,65345.5	Usp22,Aldh3a1,Aldh3a2,Tnfrsf13b	ENSMUSG00000042506.15,ENSMUSG00000019102.10,ENSMUSG00000010025.19,ENSMUSG00000010142.12	ENSMUST00000041683.8,ENSMUST00000019246.3,ENSMUST00000074127.13,ENSMUST00000101103.3	-,+,-,+	open_sea	61174540	61175466	30715	TRUE	FALSE
chr11	61207396	61207397	cg29623151_BC21	CG	Promoter	-1348.5	Aldh3a1	ENSMUSG00000019102.10	ENSMUST00000019246.3	+	open_sea	61174540	61175466	31931	TRUE	FALSE
chr11	61207563	61207564	cg29623153_BC21	CG	Promoter	-1181.5	Aldh3a1	ENSMUSG00000019102.10	ENSMUST00000019246.3	+	open_sea	61174540	61175466	32098	TRUE	FALSE
chr11	61208474	61208475	cg29623168_TC21	CG	Promoter	-270.5	Aldh3a1	ENSMUSG00000019102.10	ENSMUST00000019246.3	+	open_sea	61174540	61175466	33009	TRUE	FALSE
chr11	61208596	61208597	cg29623169_BC21	CG	Promoter	-148.5	Aldh3a1	ENSMUSG00000019102.10	ENSMUST00000019246.3	+	open_sea	61174540	61175466	33131	TRUE	FALSE
chr11	61208850	61208851	cg29623175_BC21	CG	Promoter	105.5	Aldh3a1	ENSMUSG00000019102.10	ENSMUST00000019246.3	+	open_sea	61174540	61175466	33385	TRUE	FALSE
chr11	61212333	61212334	cg29623227_BC11	CG	exon	-23.5	Aldh3a1	ENSMUSG00000019102.10	ENSMUST00000108716.7	+	open_sea	61174540	61175466	36868	TRUE	FALSE
chr11	61212370	61212371	cg29623229_TC11	CG	exon	-60.5	Aldh3a1	ENSMUSG00000019102.10	ENSMUST00000108716.7	+	open_sea	61174540	61175466	36905	TRUE	FALSE
chr11	61214855	61214856	cg29623288_TC21	CG	intron	-1334.5	Aldh3a1	ENSMUSG00000019102.10	ENSMUST00000108716.7	+	open_sea	61174540	61175466	39390	TRUE	FALSE
chr11	61214934	61214935	cg29623290_TC21	CG	intron	-1413.5	Aldh3a1	ENSMUSG00000019102.10	ENSMUST00000108716.7	+	open_sea	61174540	61175466	39469	TRUE	FALSE
chr11	61220621	61220622	cg29623349_BC21	CG	DCRD	-45566.5,11876.5,46563.5,79786.5	Usp22,Aldh3a1,Aldh3a2,Tnfrsf13b	ENSMUSG00000042506.15,ENSMUSG00000019102.10,ENSMUSG00000010025.19,ENSMUSG00000010142.12	ENSMUST00000041683.8,ENSMUST00000019246.3,ENSMUST00000074127.13,ENSMUST00000101103.3	-,+,-,+	open_sea	61174540	61175466	45156	TRUE	FALSE
chr11	61231440	61231441	cg29623464_BC11	CG	DCRD	-56385.5,22695.5,35744.5,90605.5	Usp22,Aldh3a1,Aldh3a2,Tnfrsf13b	ENSMUSG00000042506.15,ENSMUSG00000019102.10,ENSMUSG00000010025.19,ENSMUSG00000010142.12	ENSMUST00000041683.8,ENSMUST00000019246.3,ENSMUST00000074127.13,ENSMUST00000101103.3	-,+,-,+	open_sea	61266868	61267493	-35428	TRUE	FALSE
chr11	61231670	61231671	cg29623470_BC11	CG	DCRD	-56615.5,22925.5,35514.5,90835.5	Usp22,Aldh3a1,Aldh3a2,Tnfrsf13b	ENSMUSG00000042506.15,ENSMUSG00000019102.10,ENSMUSG00000010025.19,ENSMUSG00000010142.12	ENSMUST00000041683.8,ENSMUST00000019246.3,ENSMUST00000074127.13,ENSMUST00000101103.3	-,+,-,+	open_sea	61266868	61267493	-35198	TRUE	FALSE
chr11	61234357	61234358	cg29623490_TC21	CG	DCRD	-59302.5,25612.5,32827.5,93522.5	Usp22,Aldh3a1,Aldh3a2,Tnfrsf13b	ENSMUSG00000042506.15,ENSMUSG00000019102.10,ENSMUSG00000010025.19,ENSMUSG00000010142.12	ENSMUST00000041683.8,ENSMUST00000019246.3,ENSMUST00000074127.13,ENSMUST00000101103.3	-,+,-,+	open_sea	61266868	61267493	-32511	TRUE	FALSE
chr11	61235270	61235271	cg29623503_TC21	CG	DCRD	-60215.5,26525.5,31914.5,94435.5	Usp22,Aldh3a1,Aldh3a2,Tnfrsf13b	ENSMUSG00000042506.15,ENSMUSG00000019102.10,ENSMUSG00000010025.19,ENSMUSG00000010142.12	ENSMUST00000041683.8,ENSMUST00000019246.3,ENSMUST00000074127.13,ENSMUST00000101103.3	-,+,-,+	open_sea	61266868	61267493	-31598	TRUE	FALSE
chr11	61247979	61247980	cg29623596_BC21	CG	intron	-8039.5	Aldh3a2	ENSMUSG00000010025.19	ENSMUST00000074127.13	-	open_sea	61266868	61267493	-18889	TRUE	FALSE
chr11	61249001	61249002	cg29623616_BC21	CG	exon	22.0	Aldh3a2	ENSMUSG00000010025.19	ENSMUST00000074127.13	-	open_sea	61266868	61267493	-17867	TRUE	FALSE
chr11	61249036	61249037	cg29623617_TC21	CG	exon	57.0	Aldh3a2	ENSMUSG00000010025.19	ENSMUST00000074127.13	-	open_sea	61266868	61267493	-17832	TRUE	FALSE
chr11	61250996	61250997	cg29623649_BC21	CG	exon	4.0	Aldh3a2	ENSMUSG00000010025.19	ENSMUST00000074127.13	-	open_sea	61266868	61267493	-15872	TRUE	FALSE
chr11	61251224	61251225	cg29623651_TC21	CG	intron	-4794.5	Aldh3a2	ENSMUSG00000010025.19	ENSMUST00000074127.13	-	open_sea	61266868	61267493	-15644	TRUE	FALSE
chr11	61262627	61262628	cg29623808_BC21	CG	intron	6608.5	Aldh3a2	ENSMUSG00000010025.19	ENSMUST00000074127.13	-	open_sea	61266868	61267493	-4241	TRUE	FALSE
chr11	61262946	61262947	cg29623819_TC21	CG	intron	6927.5	Aldh3a2	ENSMUSG00000010025.19	ENSMUST00000074127.13	-	cpg_shelve	61266868	61267493	-3922	TRUE	FALSE
chr11	61265055	61265056	cg29623847_BC21	CG	intron	9036.5	Aldh3a2	ENSMUSG00000010025.19	ENSMUST00000074127.13	-	cpg_shore	61266868	61267493	-1813	TRUE	FALSE
chr11	61265085	61265086	cg29623848_BC11	CG	exon	-94.0	Aldh3a2	ENSMUSG00000010025.19	ENSMUST00000074127.13	-	cpg_shore	61266868	61267493	-1783	TRUE	FALSE
chr11	61267177	61267178	cg29623901_TC21	CG	Promoter	7.5	Aldh3a2	ENSMUSG00000010025.19	ENSMUST00000074127.13	-	cpg_island	61266868	61267493	0	TRUE	FALSE
chr11	61267187	61267188	cg29623902_TC21	CG	Promoter	-2.5	Aldh3a2	ENSMUSG00000010025.19	ENSMUST00000074127.13	-	cpg_island	61266868	61267493	0	TRUE	FALSE
chr11	61271387	61271388	cg29623971_BC21	CG	DCRD	-96332.5,-4202.5,62642.5,71472.5	Usp22,Aldh3a2,Aldh3a1,Slc47a2	ENSMUSG00000042506.15,ENSMUSG00000010025.19,ENSMUSG00000019102.10,ENSMUSG00000069855.9	ENSMUST00000041683.8,ENSMUST00000074127.13,ENSMUST00000019246.3,ENSMUST00000093029.8	-,-,+,-	cpg_shelve	61266868	61267493	3895	TRUE	FALSE
chr11	61298866	61298867	cg29624208_BC21	CG	DCRD	-31681.5,43993.5,79214.5,90121.5	Aldh3a2,Slc47a2,Slc47a1,Aldh3a1	ENSMUSG00000010025.19,ENSMUSG00000069855.9,ENSMUSG00000010122.14,ENSMUSG00000019102.10	ENSMUST00000074127.13,ENSMUST00000093029.8,ENSMUST00000010267.9,ENSMUST00000019246.3	-,-,-,+	open_sea	61266868	61267493	31374	TRUE	FALSE
chr11	61304265	61304266	cg29624278_TC21	CG	intron	-17980.0	Slc47a2	ENSMUSG00000069855.9	ENSMUST00000093029.8	-	open_sea	61266868	61267493	36773	TRUE	FALSE
chr11	61305662	61305663	cg29624299_BC21	CG	intron	-16583.0	Slc47a2	ENSMUSG00000069855.9	ENSMUST00000093029.8	-	open_sea	61342437	61342941	-36775	TRUE	FALSE
chr11	61310003	61310004	cg29624350_BC21	CG	exon	5.0	Slc47a2	ENSMUSG00000069855.9	ENSMUST00000093029.8	-	open_sea	61342437	61342941	-32434	TRUE	FALSE
chr11	61319260	61319261	cg29624465_TC21	CG	intron	-2985.0	Slc47a2	ENSMUSG00000069855.9	ENSMUST00000093029.8	-	open_sea	61342437	61342941	-23177	TRUE	FALSE
chr11	61319530	61319531	cg29624471_TC21	CG	intron	-2715.0	Slc47a2	ENSMUSG00000069855.9	ENSMUST00000093029.8	-	open_sea	61342437	61342941	-22907	TRUE	FALSE
chr11	61321196	61321197	cg29624482_BC11	CG	intron	-1049.0	Slc47a2	ENSMUSG00000069855.9	ENSMUST00000093029.8	-	open_sea	61342437	61342941	-21241	TRUE	FALSE
chr11	61341916	61341917	cg29624713_TC11	CG	intron	19671.0	Slc47a2	ENSMUSG00000069855.9	ENSMUST00000093029.8	-	cpg_shore	61342437	61342941	-521	TRUE	FALSE
chr11	61342105	61342106	cg29624718_BC21	CG	intron	19860.0	Slc47a2	ENSMUSG00000069855.9	ENSMUST00000093029.8	-	cpg_shore	61342437	61342941	-332	TRUE	FALSE
chr11	61342503	61342504	cg29624732_BC21	CG	Promoter	356.5	Slc47a2	ENSMUSG00000069855.9	ENSMUST00000093029.8	-	cpg_island	61342437	61342941	0	TRUE	FALSE
chr11	61342939	61342940	cg29624784_TC21	CG	Promoter	-79.5	Slc47a2	ENSMUSG00000069855.9	ENSMUST00000093029.8	-	cpg_island	61342437	61342941	0	TRUE	FALSE
chr11	61343005	61343006	cg29624785_TC21	CG	Promoter	-145.5	Slc47a2	ENSMUSG00000069855.9	ENSMUST00000093029.8	-	cpg_shore	61342437	61342941	65	TRUE	FALSE
chr11	61343283	61343284	cg29624790_BC21	CG	Promoter	-423.5	Slc47a2	ENSMUSG00000069855.9	ENSMUST00000093029.8	-	cpg_shore	61342437	61342941	343	TRUE	FALSE
chr11	61343724	61343725	cg29624795_TC21	CG	Promoter	-864.5	Slc47a2	ENSMUSG00000069855.9	ENSMUST00000093029.8	-	cpg_shore	61342437	61342941	784	TRUE	FALSE
chr11	61354307	61354308	cg29624921_TC21	CG	intron	-6433.5	Slc47a1	ENSMUSG00000010122.14	ENSMUST00000010267.9	-	open_sea	61342437	61342941	11367	TRUE	FALSE
chr11	61362993	61362994	cg29625009_BC21	CG	intron	2252.5	Slc47a1	ENSMUSG00000010122.14	ENSMUST00000010267.9	-	open_sea	61377876	61378155	-14883	TRUE	FALSE
chr11	61371942	61371943	cg29625096_TC21	CG	intron	11201.5	Slc47a1	ENSMUSG00000010122.14	ENSMUST00000010267.9	-	open_sea	61377876	61378155	-5934	TRUE	FALSE
chr11	61377831	61377832	cg29625158_BC21	CG	Promoter	249.5	Slc47a1	ENSMUSG00000010122.14	ENSMUST00000010267.9	-	cpg_shore	61377876	61378155	-45	TRUE	FALSE
chr11	61378081	61378082	cg29625182_BC21	CG	Promoter	-0.5	Slc47a1	ENSMUSG00000010122.14	ENSMUST00000010267.9	-	cpg_island	61377876	61378155	0	TRUE	FALSE
chr11	61378411	61378412	cg29625196_TC11	CG	Promoter	-330.5	Slc47a1	ENSMUSG00000010122.14	ENSMUST00000010267.9	-	cpg_shore	61377876	61378155	257	TRUE	FALSE
chr11	61391243	61391244	cg29625345_BC21	CG	DCRD	-94187.5,-48383.5,-13162.5,62862.5	Mfap4,Slc47a2,Slc47a1,Rnf112	ENSMUSG00000042436.12,ENSMUSG00000069855.9,ENSMUSG00000010122.14,ENSMUSG00000010086.17	ENSMUST00000064783.9,ENSMUST00000093029.8,ENSMUST00000010267.9,ENSMUST00000102661.3	+,-,-,-	open_sea	61377876	61378155	13089	FALSE	TRUE
chr11	61391288	61391289	cg29625347_TC11	CG	DCRD	-94142.5,-48428.5,-13207.5,62817.5	Mfap4,Slc47a2,Slc47a1,Rnf112	ENSMUSG00000042436.12,ENSMUSG00000069855.9,ENSMUSG00000010122.14,ENSMUSG00000010086.17	ENSMUST00000064783.9,ENSMUST00000093029.8,ENSMUST00000010267.9,ENSMUST00000102661.3	+,-,-,-	open_sea	61377876	61378155	13134	FALSE	TRUE
chr11	61391396	61391397	cg29625352_TC21	CG	DCRD	-94034.5,-48536.5,-13315.5,62709.5	Mfap4,Slc47a2,Slc47a1,Rnf112	ENSMUSG00000042436.12,ENSMUSG00000069855.9,ENSMUSG00000010122.14,ENSMUSG00000010086.17	ENSMUST00000064783.9,ENSMUST00000093029.8,ENSMUST00000010267.9,ENSMUST00000102661.3	+,-,-,-	open_sea	61377876	61378155	13242	FALSE	TRUE
chr11	61407980	61407981	cg29625608_BC21	CG	DCRD	-97163.5,-77450.5,-65120.5,-29899.5,46125.5,86315.5	B9d1,Mfap4,Slc47a2,Slc47a1,Rnf112,Mapk7	ENSMUSG00000001039.12,ENSMUSG00000042436.12,ENSMUSG00000069855.9,ENSMUSG00000010122.14,ENSMUSG00000010086.17,ENSMUSG00000001034.17	ENSMUST00000102657.9,ENSMUST00000064783.9,ENSMUST00000093029.8,ENSMUST00000010267.9,ENSMUST00000102661.3,ENSMUST00000079080.12	+,+,-,-,-,-	cpg_island	61407745	61408727	0	TRUE	FALSE
chr11	61407999	61408000	cg29625609_BC11	CG	DCRD	-97144.5,-77431.5,-65139.5,-29918.5,46106.5,86296.5	B9d1,Mfap4,Slc47a2,Slc47a1,Rnf112,Mapk7	ENSMUSG00000001039.12,ENSMUSG00000042436.12,ENSMUSG00000069855.9,ENSMUSG00000010122.14,ENSMUSG00000010086.17,ENSMUSG00000001034.17	ENSMUST00000102657.9,ENSMUST00000064783.9,ENSMUST00000093029.8,ENSMUST00000010267.9,ENSMUST00000102661.3,ENSMUST00000079080.12	+,+,-,-,-,-	cpg_island	61407745	61408727	0	TRUE	FALSE
chr11	61410122	61410123	cg29625696_TC21	CG	DCRD	-95021.5,-75308.5,-67262.5,-32041.5,43983.5,84173.5	B9d1,Mfap4,Slc47a2,Slc47a1,Rnf112,Mapk7	ENSMUSG00000001039.12,ENSMUSG00000042436.12,ENSMUSG00000069855.9,ENSMUSG00000010122.14,ENSMUSG00000010086.17,ENSMUSG00000001034.17	ENSMUST00000102657.9,ENSMUST00000064783.9,ENSMUST00000093029.8,ENSMUST00000010267.9,ENSMUST00000102661.3,ENSMUST00000079080.12	+,+,-,-,-,-	cpg_shore	61407745	61408727	1396	TRUE	FALSE
chr11	61416417	61416418	cg29625764_BC21	CG	DCRD	-88726.5,-73557.5,-69013.5,-38336.5,37688.5,77878.5	B9d1,Slc47a2,Mfap4,Slc47a1,Rnf112,Mapk7	ENSMUSG00000001039.12,ENSMUSG00000069855.9,ENSMUSG00000042436.12,ENSMUSG00000010122.14,ENSMUSG00000010086.17,ENSMUSG00000001034.17	ENSMUST00000102657.9,ENSMUST00000093029.8,ENSMUST00000064783.9,ENSMUST00000010267.9,ENSMUST00000102661.3,ENSMUST00000079080.12	+,-,+,-,-,-	open_sea	61421569	61421800	-5152	FALSE	TRUE
chr11	61439747	61439748	cg29625968_BC21	CG	DCRD	-96887.5,-65396.5,-61666.5,-45683.5,14358.5,54548.5	Slc47a2,B9d1,Slc47a1,Mfap4,Rnf112,Mapk7	ENSMUSG00000069855.9,ENSMUSG00000001039.12,ENSMUSG00000010122.14,ENSMUSG00000042436.12,ENSMUSG00000010086.17,ENSMUSG00000001034.17	ENSMUST00000093029.8,ENSMUST00000102657.9,ENSMUST00000010267.9,ENSMUST00000064783.9,ENSMUST00000102661.3,ENSMUST00000079080.12	-,+,-,+,-,-	open_sea	61421569	61421800	17948	TRUE	FALSE
chr11	61443265	61443266	cg29626005_BC11	CG	DCRD	-65184.5,-61878.5,-42165.5,10840.5,51030.5	Slc47a1,B9d1,Mfap4,Rnf112,Mapk7	ENSMUSG00000010122.14,ENSMUSG00000001039.12,ENSMUSG00000042436.12,ENSMUSG00000010086.17,ENSMUSG00000001034.17	ENSMUST00000010267.9,ENSMUST00000102657.9,ENSMUST00000064783.9,ENSMUST00000102661.3,ENSMUST00000079080.12	-,+,+,-,-	open_sea	61421569	61421800	21466	TRUE	FALSE
chr11	61448219	61448220	cg29626051_BC21	CG	DCRD	-70138.5,-56924.5,-37211.5,5886.5,46076.5	Slc47a1,B9d1,Mfap4,Rnf112,Mapk7	ENSMUSG00000010122.14,ENSMUSG00000001039.12,ENSMUSG00000042436.12,ENSMUSG00000010086.17,ENSMUSG00000001034.17	ENSMUST00000010267.9,ENSMUST00000102657.9,ENSMUST00000064783.9,ENSMUST00000102661.3,ENSMUST00000079080.12	-,+,+,-,-	open_sea	61421569	61421800	26420	TRUE	FALSE
chr11	61448740	61448741	cg29626061_BC21	CG	3'-UTR	-185.0	Rnf112	ENSMUSG00000010086.17	ENSMUST00000102661.3	-	open_sea	61421569	61421800	26941	TRUE	FALSE
chr11	61449213	61449214	cg29626065_BC21	CG	3'-UTR	288.0	Rnf112	ENSMUSG00000010086.17	ENSMUST00000102661.3	-	open_sea	61421569	61421800	27414	TRUE	FALSE
chr11	61450354	61450355	cg29626100_TC21	CG	exon	-48.0	Rnf112	ENSMUSG00000010086.17	ENSMUST00000102661.3	-	open_sea	61421569	61421800	28555	TRUE	FALSE
chr11	61453779	61453780	cg29626157_BC21	CG	Promoter	326.5	Rnf112	ENSMUSG00000010086.17	ENSMUST00000102661.3	-	open_sea	61421569	61421800	31980	TRUE	FALSE
chr11	61453990	61453991	cg29626165_TC21	CG	Promoter	115.5	Rnf112	ENSMUSG00000010086.17	ENSMUST00000102661.3	-	open_sea	61421569	61421800	32191	TRUE	FALSE
chr11	61477304	61477305	cg29626370_BC11	CG	DCRD	-99223.5,-27839.5,-23198.5,-8126.5,16991.5	Slc47a1,B9d1,Rnf112,Mfap4,Mapk7	ENSMUSG00000010122.14,ENSMUSG00000001039.12,ENSMUSG00000010086.17,ENSMUSG00000042436.12,ENSMUSG00000001034.17	ENSMUST00000010267.9,ENSMUST00000102657.9,ENSMUST00000102661.3,ENSMUST00000064783.9,ENSMUST00000079080.12	-,+,-,+,-	open_sea	61493529	61494492	-16225	TRUE	FALSE
chr11	61484916	61484917	cg29626475_TC21	CG	Promoter	-514.5	Mfap4	ENSMUSG00000042436.12	ENSMUST00000064783.9	+	open_sea	61493529	61494492	-8613	TRUE	FALSE
chr11	61485332	61485333	cg29626480_BC11	CG	Promoter	-98.5	Mfap4	ENSMUSG00000042436.12	ENSMUST00000064783.9	+	open_sea	61493529	61494492	-8197	TRUE	FALSE
chr11	61485426	61485427	cg29626483_TC21	CG	Promoter	-4.5	Mfap4	ENSMUSG00000042436.12	ENSMUST00000064783.9	+	open_sea	61493529	61494492	-8103	TRUE	FALSE
chr11	61485546	61485547	cg29626484_BC21	CG	Promoter	115.5	Mfap4	ENSMUSG00000042436.12	ENSMUST00000064783.9	+	open_sea	61493529	61494492	-7983	TRUE	FALSE
chr11	61487989	61487990	cg29626534_BC21	CG	exon	337.5	Mfap4	ENSMUSG00000042436.12	ENSMUST00000064783.9	+	open_sea	61493529	61494492	-5540	TRUE	FALSE
chr11	61488128	61488129	cg29626537_TC21	CG	3'-UTR	321.0	Mfap4	ENSMUSG00000042436.12	ENSMUST00000064783.9	+	open_sea	61493529	61494492	-5401	TRUE	FALSE
chr11	61489177	61489178	cg29626548_TC21	CG	exon	136.5	Mapk7	ENSMUSG00000001034.17	ENSMUST00000079080.12	-	open_sea	61493529	61494492	-4352	TRUE	FALSE
chr11	61490897	61490898	cg29626580_BC21	CG	exon	-249.5	Mapk7	ENSMUSG00000001034.17	ENSMUST00000079080.12	-	cpg_shelve	61493529	61494492	-2632	TRUE	FALSE
chr11	61490978	61490979	cg29626584_TC11	CG	exon	-168.5	Mapk7	ENSMUSG00000001034.17	ENSMUST00000079080.12	-	cpg_shelve	61493529	61494492	-2551	TRUE	FALSE
chr11	61491200	61491201	cg29626591_BC11	CG	exon	53.5	Mapk7	ENSMUSG00000001034.17	ENSMUST00000079080.12	-	cpg_shelve	61493529	61494492	-2329	TRUE	FALSE
chr11	61491447	61491448	cg29626602_BC11	CG	exon	300.5	Mapk7	ENSMUSG00000001034.17	ENSMUST00000079080.12	-	cpg_shelve	61493529	61494492	-2082	TRUE	FALSE
chr11	61492144	61492145	cg29626615_TC21	CG	intron	590.5	Mapk7	ENSMUSG00000001034.17	ENSMUST00000079080.12	-	cpg_shore	61493529	61494492	-1385	TRUE	FALSE
chr11	61493529	61493530	cg29626635_TC21	CG	intron	1975.5	Mapk7	ENSMUSG00000001034.17	ENSMUST00000079080.12	-	cpg_island	61493529	61494492	0	TRUE	FALSE
chr11	61494161	61494162	cg29626685_TC11	CG	Promoter	134.5	Mapk7	ENSMUSG00000001034.17	ENSMUST00000079080.12	-	cpg_island	61493529	61494492	0	TRUE	FALSE
chr11	61494558	61494559	cg29626725_BC21	CG	Promoter	-262.5	Mapk7	ENSMUSG00000001034.17	ENSMUST00000079080.12	-	cpg_shore	61493529	61494492	67	TRUE	FALSE
chr11	61504782	61504783	cg29626832_TC11	CG	Promoter	-361.5	B9d1	ENSMUSG00000001039.12	ENSMUST00000102657.9	+	cpg_island	61504782	61505327	0	TRUE	FALSE
chr11	61505032	61505033	cg29626852_TC21	CG	Promoter	-111.5	B9d1	ENSMUSG00000001039.12	ENSMUST00000102657.9	+	cpg_island	61504782	61505327	0	TRUE	FALSE
chr11	61505228	61505229	cg29626867_BC21	CG	Promoter	84.5	B9d1	ENSMUSG00000001039.12	ENSMUST00000102657.9	+	cpg_island	61504782	61505327	0	TRUE	FALSE
chr11	61505451	61505452	cg29626878_BC21	CG	Promoter	307.5	B9d1	ENSMUSG00000001039.12	ENSMUST00000102657.9	+	cpg_shore	61504782	61505327	125	TRUE	FALSE
chr11	61508807	61508808	cg29626911_BC21	CG	intron	230.0	B9d1	ENSMUSG00000001039.12	ENSMUST00000102657.9	+	cpg_shelve	61504782	61505327	3481	TRUE	FALSE
chr11	61509192	61509193	cg29626918_BC21	CG	intron	-155.0	B9d1	ENSMUSG00000001039.12	ENSMUST00000102657.9	+	cpg_shelve	61504782	61505327	3866	TRUE	FALSE
chr11	61515159	61515160	cg29626966_BC21	CG	DCRD	-61053.5,-20863.5,10015.5,29728.5,64525.5	Rnf112,Mapk7,B9d1,Mfap4,Epn2	ENSMUSG00000010086.17,ENSMUSG00000001034.17,ENSMUSG00000001039.12,ENSMUSG00000042436.12,ENSMUSG00000001036.17	ENSMUST00000102661.3,ENSMUST00000079080.12,ENSMUST00000102657.9,ENSMUST00000064783.9,ENSMUST00000001063.14	-,-,+,+,-	open_sea	61504782	61505327	9833	TRUE	FALSE
chr11	61517456	61517457	cg29626980_BC21	CG	3'-UTR	-878.5	Epn2	ENSMUSG00000001036.17	ENSMUST00000178202.7	-	open_sea	61504782	61505327	12130	TRUE	FALSE
chr11	61518471	61518472	cg29626985_BC21	CG	3'-UTR	136.5	Epn2	ENSMUSG00000001036.17	ENSMUST00000178202.7	-	open_sea	61504782	61505327	13145	TRUE	FALSE
chr11	61527200	61527201	cg29627032_BC21	CG	intron	-21268.0	Epn2	ENSMUSG00000001036.17	ENSMUST00000178202.7	-	open_sea	61504782	61505327	21874	TRUE	FALSE
chr11	61530946	61530947	cg29627056_TC21	CG	intron	-17522.0	Epn2	ENSMUSG00000001036.17	ENSMUST00000178202.7	-	open_sea	61504782	61505327	25620	TRUE	FALSE
chr11	61544246	61544247	cg29627155_BC11	CG	intron	-4222.0	Epn2	ENSMUSG00000001036.17	ENSMUST00000178202.7	-	open_sea	61578944	61579804	-34698	TRUE	FALSE
chr11	61544385	61544386	cg29627159_TC21	CG	intron	-4083.0	Epn2	ENSMUSG00000001036.17	ENSMUST00000178202.7	-	open_sea	61578944	61579804	-34559	TRUE	FALSE
chr11	61546328	61546329	cg29627179_TC21	CG	exon	-202.0	Epn2	ENSMUSG00000001036.17	ENSMUST00000001063.14	-	open_sea	61578944	61579804	-32616	TRUE	FALSE
chr11	61546403	61546404	cg29627183_TC21	CG	exon	-127.0	Epn2	ENSMUSG00000001036.17	ENSMUST00000001063.14	-	open_sea	61578944	61579804	-32541	TRUE	FALSE
chr11	61546529	61546530	cg29627186_BC21	CG	exon	-1.0	Epn2	ENSMUSG00000001036.17	ENSMUST00000001063.14	-	open_sea	61578944	61579804	-32415	TRUE	FALSE
chr11	61574750	61574751	cg29627360_BC11	CG	intron	26282.0	Epn2	ENSMUSG00000001036.17	ENSMUST00000178202.7	-	open_sea	61578944	61579804	-4194	TRUE	FALSE
chr11	61575184	61575185	cg29627361_TC21	CG	intron	26716.0	Epn2	ENSMUSG00000001036.17	ENSMUST00000178202.7	-	cpg_shelve	61578944	61579804	-3760	TRUE	FALSE
chr11	61579526	61579527	cg29627451_BC11	CG	Promoter	158.5	Epn2	ENSMUSG00000001036.17	ENSMUST00000001063.14	-	cpg_island	61578944	61579804	0	TRUE	FALSE
chr11	61580330	61580331	cg29627495_BC21	CG	Promoter	-645.5	Epn2	ENSMUSG00000001036.17	ENSMUST00000001063.14	-	cpg_shore	61578944	61579804	527	TRUE	FALSE
chr11	61584911	61584912	cg29627539_BC21	CG	DCRD	-99507.5,-90615.5,-68353.5,-5226.5,79767.5,99480.5	Fam83g,Mapk7,Grap,Epn2,B9d1,Mfap4	ENSMUSG00000042377.8,ENSMUSG00000001034.17,ENSMUSG00000004837.2,ENSMUSG00000001036.17,ENSMUSG00000001039.12,ENSMUSG00000042436.12	ENSMUST00000093019.5,ENSMUST00000079080.12,ENSMUST00000004959.2,ENSMUST00000001063.14,ENSMUST00000102657.9,ENSMUST00000064783.9	+,-,+,-,+,+	open_sea	61578944	61579804	5108	TRUE	FALSE
chr11	61601173	61601174	cg29627691_TC21	CG	DCRD	-83245.5,-52091.5,-21488.5,96029.5	Fam83g,Grap,Epn2,B9d1	ENSMUSG00000042377.8,ENSMUSG00000004837.2,ENSMUSG00000001036.17,ENSMUSG00000001039.12	ENSMUST00000093019.5,ENSMUST00000004959.2,ENSMUST00000001063.14,ENSMUST00000102657.9	+,+,-,+	open_sea	61578944	61579804	21370	FALSE	TRUE
chr11	61601173	61601174	cg29627691_TC22	CG	DCRD	-83245.5,-52091.5,-21488.5,96029.5	Fam83g,Grap,Epn2,B9d1	ENSMUSG00000042377.8,ENSMUSG00000004837.2,ENSMUSG00000001036.17,ENSMUSG00000001039.12	ENSMUST00000093019.5,ENSMUST00000004959.2,ENSMUST00000001063.14,ENSMUST00000102657.9	+,+,-,+	open_sea	61578944	61579804	21370	FALSE	TRUE
chr11	61601346	61601347	cg29627692_BC11	CG	DCRD	-83072.5,-51918.5,-21661.5,96202.5	Fam83g,Grap,Epn2,B9d1	ENSMUSG00000042377.8,ENSMUSG00000004837.2,ENSMUSG00000001036.17,ENSMUSG00000001039.12	ENSMUST00000093019.5,ENSMUST00000004959.2,ENSMUST00000001063.14,ENSMUST00000102657.9	+,+,-,+	open_sea	61578944	61579804	21543	TRUE	FALSE
chr11	61618240	61618241	cg29627865_TC21	CG	DCRD	-66178.5,-38555.5,-35024.5	Fam83g,Epn2,Grap	ENSMUSG00000042377.8,ENSMUSG00000001036.17,ENSMUSG00000004837.2	ENSMUST00000093019.5,ENSMUST00000001063.14,ENSMUST00000004959.2	+,-,+	open_sea	61578944	61579804	38437	TRUE	FALSE
chr11	61620780	61620781	cg29627920_TC21	CG	DCRD	-63638.5,-41095.5,-32484.5,99216.5	Fam83g,Epn2,Grap,Slc5a10	ENSMUSG00000042377.8,ENSMUSG00000001036.17,ENSMUSG00000004837.2,ENSMUSG00000042371.12	ENSMUST00000093019.5,ENSMUST00000001063.14,ENSMUST00000004959.2,ENSMUST00000148584.1	+,-,+,-	open_sea	61578944	61579804	40977	TRUE	FALSE
chr11	61643370	61643371	cg29628186_TC21	CG	DCRD	-63685.5,-41048.5,-9894.5,76626.5	Epn2,Fam83g,Grap,Slc5a10	ENSMUSG00000001036.17,ENSMUSG00000042377.8,ENSMUSG00000004837.2,ENSMUSG00000042371.12	ENSMUST00000001063.14,ENSMUST00000093019.5,ENSMUST00000004959.2,ENSMUST00000148584.1	-,+,+,-	open_sea	61683994	61685104	-40624	TRUE	FALSE
chr11	61647595	61647596	cg29628221_TC11	CG	DCRD	-67910.5,-36823.5,-5669.5,72401.5	Epn2,Fam83g,Grap,Slc5a10	ENSMUSG00000001036.17,ENSMUSG00000042377.8,ENSMUSG00000004837.2,ENSMUSG00000042371.12	ENSMUST00000001063.14,ENSMUST00000093019.5,ENSMUST00000004959.2,ENSMUST00000148584.1	-,+,+,-	open_sea	61683994	61685104	-36399	TRUE	FALSE
chr11	61648657	61648658	cg29628233_TC11	CG	DCRD	-68972.5,-35761.5,-4607.5,71339.5	Epn2,Fam83g,Grap,Slc5a10	ENSMUSG00000001036.17,ENSMUSG00000042377.8,ENSMUSG00000004837.2,ENSMUSG00000042371.12	ENSMUST00000001063.14,ENSMUST00000093019.5,ENSMUST00000004959.2,ENSMUST00000148584.1	-,+,+,-	open_sea	61683994	61685104	-35337	TRUE	FALSE
chr11	61648896	61648897	cg29628237_TC21	CG	DCRD	-69211.5,-35522.5,-4368.5,71100.5	Epn2,Fam83g,Grap,Slc5a10	ENSMUSG00000001036.17,ENSMUSG00000042377.8,ENSMUSG00000004837.2,ENSMUSG00000042371.12	ENSMUST00000001063.14,ENSMUST00000093019.5,ENSMUST00000004959.2,ENSMUST00000148584.1	-,+,+,-	open_sea	61683994	61685104	-35098	TRUE	FALSE
chr11	61649062	61649063	cg29628241_TC21	CG	DCRD	-69377.5,-35356.5,-4202.5,70934.5	Epn2,Fam83g,Grap,Slc5a10	ENSMUSG00000001036.17,ENSMUSG00000042377.8,ENSMUSG00000004837.2,ENSMUSG00000042371.12	ENSMUST00000001063.14,ENSMUST00000093019.5,ENSMUST00000004959.2,ENSMUST00000148584.1	-,+,+,-	open_sea	61683994	61685104	-34932	TRUE	FALSE
chr11	61653120	61653121	cg29628287_TC21	CG	Promoter	-144.5	Grap	ENSMUSG00000004837.2	ENSMUST00000004959.2	+	open_sea	61683994	61685104	-30874	TRUE	FALSE
chr11	61653235	61653236	cg29628288_BC21	CG	Promoter	-29.5	Grap	ENSMUSG00000004837.2	ENSMUST00000004959.2	+	open_sea	61683994	61685104	-30759	TRUE	FALSE
chr11	61664899	61664900	cg29628402_BC21	CG	intron	-1875.0	Grap	ENSMUSG00000004837.2	ENSMUST00000004959.2	+	open_sea	61683994	61685104	-19095	TRUE	FALSE
chr11	61673891	61673892	cg29628549_BC21	CG	exon	-21.5	Slc5a10	ENSMUSG00000042371.12	ENSMUST00000051552.10	-	open_sea	61683994	61685104	-10103	TRUE	FALSE
chr11	61675499	61675500	cg29628583_TC21	CG	intron	-21291.0	Slc5a10	ENSMUSG00000042371.12	ENSMUST00000051552.10	-	open_sea	61683994	61685104	-8495	TRUE	FALSE
chr11	61680503	61680504	cg29628634_BC21	CG	intron	-16287.0	Slc5a10	ENSMUSG00000042371.12	ENSMUST00000051552.10	-	cpg_shelve	61683994	61685104	-3491	TRUE	FALSE
chr11	61684213	61684214	cg29628695_TC21	CG	Promoter	-205.5	Fam83g	ENSMUSG00000042377.8	ENSMUST00000093019.5	+	cpg_island	61683994	61685104	0	FALSE	TRUE
chr11	61684908	61684909	cg29628769_BC21	CG	Promoter	489.5	Fam83g	ENSMUSG00000042377.8	ENSMUST00000093019.5	+	cpg_island	61683994	61685104	0	TRUE	FALSE
chr11	61694175	61694176	cg29628880_BC21	CG	intron	-2615.0,3009.5	Slc5a10,Fam83g	ENSMUSG00000042371.12,ENSMUSG00000042377.8	ENSMUST00000051552.10,ENSMUST00000093019.5	-,+	open_sea	61683994	61685104	9072	TRUE	FALSE
chr11	61695141	61695142	cg29628885_BC21	CG	exon	52.0	Fam83g	ENSMUSG00000042377.8	ENSMUST00000093019.5	+	open_sea	61683994	61685104	10038	TRUE	FALSE
chr11	61698095	61698096	cg29628917_TC21	CG	intron	-910.5,1305.0	Fam83g,Slc5a10	ENSMUSG00000042377.8,ENSMUSG00000042371.12	ENSMUST00000093019.5,ENSMUST00000051552.10	+,-	open_sea	61683994	61685104	12992	TRUE	FALSE
chr11	61699869	61699870	cg29628935_TC21	CG	intron	-2684.5,3079.0	Fam83g,Slc5a10	ENSMUSG00000042377.8,ENSMUSG00000042371.12	ENSMUST00000093019.5,ENSMUST00000051552.10	+,-	open_sea	61683994	61685104	14766	TRUE	FALSE
chr11	61719963	61719964	cg29629162_BC21	CG	Promoter	33.5	Slc5a10	ENSMUSG00000042371.12	ENSMUST00000148584.1	-	open_sea	61683994	61685104	34860	TRUE	FALSE
chr11	61720078	61720079	cg29629166_TC21	CG	Promoter	-81.5	Slc5a10	ENSMUSG00000042371.12	ENSMUST00000148584.1	-	open_sea	61683994	61685104	34975	TRUE	FALSE
chr11	61720815	61720816	cg29629173_TC21	CG	Promoter	-818.5	Slc5a10	ENSMUSG00000042371.12	ENSMUST00000148584.1	-	open_sea	61683994	61685104	35712	TRUE	FALSE
chr11	61720850	61720851	cg29629174_BC21	CG	Promoter	-853.5	Slc5a10	ENSMUSG00000042371.12	ENSMUST00000148584.1	-	open_sea	61683994	61685104	35747	TRUE	FALSE
chr11	61726091	61726092	cg29629220_TC21	CG	DCRD	-6094.5,35970.5,41672.5,72826.5	Slc5a10,Prpsap2,Fam83g,Grap	ENSMUSG00000042371.12,ENSMUSG00000020528.14,ENSMUSG00000042377.8,ENSMUSG00000004837.2	ENSMUST00000148584.1,ENSMUST00000004955.13,ENSMUST00000093019.5,ENSMUST00000004959.2	-,-,+,+	open_sea	61761841	61762135	-35750	TRUE	FALSE
chr11	61730204	61730205	cg29629258_BC21	CG	exon	226.5	Prpsap2	ENSMUSG00000020528.14	ENSMUST00000004955.13	-	open_sea	61761841	61762135	-31637	FALSE	TRUE
chr11	61733062	61733063	cg29629281_BC21	CG	intron	-12806.5	Prpsap2	ENSMUSG00000020528.14	ENSMUST00000168115.7	-	open_sea	61761841	61762135	-28779	TRUE	FALSE
chr11	61744543	61744544	cg29629356_BC21	CG	intron	-1325.5	Prpsap2	ENSMUSG00000020528.14	ENSMUST00000168115.7	-	open_sea	61761841	61762135	-17298	TRUE	FALSE
chr11	61758643	61758644	cg29629467_TC11	CG	intron	12774.5	Prpsap2	ENSMUSG00000020528.14	ENSMUST00000168115.7	-	cpg_shelve	61761841	61762135	-3198	TRUE	FALSE
chr11	61759937	61759938	cg29629474_BC21	CG	intron	14068.5	Prpsap2	ENSMUSG00000020528.14	ENSMUST00000168115.7	-	cpg_shore	61761841	61762135	-1904	TRUE	FALSE
chr11	61761800	61761801	cg29629493_TC21	CG	Promoter	261.5	Prpsap2	ENSMUSG00000020528.14	ENSMUST00000004955.13	-	cpg_shore	61761841	61762135	-41	TRUE	FALSE
chr11	61762024	61762025	cg29629521_BC21	CG	Promoter	37.5	Prpsap2	ENSMUSG00000020528.14	ENSMUST00000004955.13	-	cpg_island	61761841	61762135	0	TRUE	FALSE
chr11	61766228	61766229	cg29629580_TC11	CG	DCRD	-46231.5,-4166.5,81809.5,88844.5	Slc5a10,Prpsap2,Fam83g,Ulk2	ENSMUSG00000042371.12,ENSMUSG00000020528.14,ENSMUSG00000042377.8,ENSMUSG00000004798.14	ENSMUST00000148584.1,ENSMUST00000004955.13,ENSMUST00000093019.5,ENSMUST00000004920.3	-,-,+,-	open_sea	61761841	61762135	4094	TRUE	FALSE
chr11	61782059	61782060	cg29629700_BC21	CG	exon	-5.5	Ulk2	ENSMUSG00000004798.14	ENSMUST00000004920.3	-	open_sea	61761841	61762135	19925	TRUE	FALSE
chr11	61815447	61815448	cg29629913_TC21	CG	intron	86.5	Ulk2	ENSMUSG00000004798.14	ENSMUST00000004920.3	-	open_sea	61854074	61855390	-38627	TRUE	FALSE
chr11	61833467	61833468	cg29630016_TC21	CG	exon	18.0	Ulk2	ENSMUSG00000004798.14	ENSMUST00000004920.3	-	open_sea	61854074	61855390	-20607	TRUE	FALSE
chr11	61849388	61849389	cg29630115_TC21	CG	intron	34027.5	Ulk2	ENSMUSG00000004798.14	ENSMUST00000004920.3	-	open_sea	61854074	61855390	-4686	TRUE	FALSE
chr11	61854134	61854135	cg29630143_TC11	CG	intron	38773.5	Ulk2	ENSMUSG00000004798.14	ENSMUST00000004920.3	-	cpg_island	61854074	61855390	0	TRUE	FALSE
chr11	61855388	61855389	cg29630290_BC21	CG	Promoter	-315.5	Ulk2	ENSMUSG00000004798.14	ENSMUST00000004920.3	-	cpg_island	61854074	61855390	0	TRUE	FALSE
chr11	61855440	61855441	cg29630292_TC11	CG	Promoter	-367.5	Ulk2	ENSMUSG00000004798.14	ENSMUST00000004920.3	-	cpg_shore	61854074	61855390	51	TRUE	FALSE
chr11	61855548	61855549	cg29630294_TC21	CG	Promoter	-475.5	Ulk2	ENSMUSG00000004798.14	ENSMUST00000004920.3	-	cpg_shore	61854074	61855390	159	TRUE	FALSE
chr11	61861972	61861973	cg29630339_TC21	CG	DCRD	-99910.5,-6899.5,68279.5	Prpsap2,Ulk2,Akap10	ENSMUSG00000020528.14,ENSMUSG00000004798.14,ENSMUSG00000047804.15	ENSMUST00000004955.13,ENSMUST00000004920.3,ENSMUST00000102650.9	-,-,-	open_sea	61854074	61855390	6583	TRUE	FALSE
chr11	61865716	61865717	cg29630368_TC11	CG	DCRD	-10643.5,64535.5	Ulk2,Akap10	ENSMUSG00000004798.14,ENSMUSG00000047804.15	ENSMUST00000004920.3,ENSMUST00000102650.9	-,-	open_sea	61854074	61855390	10327	TRUE	FALSE
chr11	61866516	61866517	cg29630374_TC21	CG	DCRD	-11443.5,63735.5	Ulk2,Akap10	ENSMUSG00000004798.14,ENSMUSG00000047804.15	ENSMUST00000004920.3,ENSMUST00000102650.9	-,-	open_sea	61854074	61855390	11127	TRUE	FALSE
chr11	61867336	61867337	cg29630385_TC21	CG	DCRD	-12263.5,62915.5	Ulk2,Akap10	ENSMUSG00000004798.14,ENSMUSG00000047804.15	ENSMUST00000004920.3,ENSMUST00000102650.9	-,-	open_sea	61854074	61855390	11947	TRUE	FALSE
chr11	61868202	61868203	cg29630391_BC21	CG	DCRD	-13129.5,62049.5	Ulk2,Akap10	ENSMUSG00000004798.14,ENSMUSG00000047804.15	ENSMUST00000004920.3,ENSMUST00000102650.9	-,-	open_sea	61854074	61855390	12813	TRUE	FALSE
chr11	61868233	61868234	cg29630392_TC21	CG	DCRD	-13160.5,62018.5	Ulk2,Akap10	ENSMUSG00000004798.14,ENSMUSG00000047804.15	ENSMUST00000004920.3,ENSMUST00000102650.9	-,-	open_sea	61854074	61855390	12844	TRUE	FALSE
chr11	61899182	61899183	cg29630600_BC11	CG	intron	-1597.0	Akap10	ENSMUSG00000047804.15	ENSMUST00000102650.9	-	open_sea	61929786	61930447	-30604	TRUE	FALSE
chr11	61916132	61916133	cg29630710_BC21	CG	exon	-42.5	Akap10	ENSMUSG00000047804.15	ENSMUST00000102650.9	-	open_sea	61929786	61930447	-13654	TRUE	FALSE
chr11	61916186	61916187	cg29630711_TC21	CG	exon	11.5	Akap10	ENSMUSG00000047804.15	ENSMUST00000102650.9	-	open_sea	61929786	61930447	-13600	TRUE	FALSE
chr11	61929905	61929906	cg29630820_BC21	CG	Promoter	346.5	Akap10	ENSMUSG00000047804.15	ENSMUST00000102650.9	-	cpg_island	61929786	61930447	0	FALSE	TRUE
chr11	61930432	61930433	cg29630877_TC11	CG	Promoter	-180.5	Akap10	ENSMUSG00000047804.15	ENSMUST00000102650.9	-	cpg_island	61929786	61930447	0	TRUE	FALSE
chr11	61946355	61946356	cg29630976_BC21	CG	DCRD	-91282.5,-82897.5,-16103.5	Ulk2,Specc1,Akap10	ENSMUSG00000004798.14,ENSMUSG00000042331.13,ENSMUSG00000047804.15	ENSMUST00000004920.3,ENSMUST00000201364.3,ENSMUST00000102650.9	-,+,-	open_sea	61956737	61957371	-10382	TRUE	FALSE
chr11	61950507	61950508	cg29631005_TC21	CG	DCRD	-95434.5,-78745.5,-20255.5	Ulk2,Specc1,Akap10	ENSMUSG00000004798.14,ENSMUSG00000042331.13,ENSMUSG00000047804.15	ENSMUST00000004920.3,ENSMUST00000201364.3,ENSMUST00000102650.9	-,+,-	open_sea	61956737	61957371	-6230	TRUE	FALSE
chr11	61950873	61950874	cg29631016_BC21	CG	DCRD	-95800.5,-78379.5,-20621.5	Ulk2,Specc1,Akap10	ENSMUSG00000004798.14,ENSMUSG00000042331.13,ENSMUSG00000047804.15	ENSMUST00000004920.3,ENSMUST00000201364.3,ENSMUST00000102650.9	-,+,-	open_sea	61956737	61957371	-5864	TRUE	FALSE
chr11	61950887	61950888	cg29631017_TC21	CG	DCRD	-95814.5,-78365.5,-20635.5	Ulk2,Specc1,Akap10	ENSMUSG00000004798.14,ENSMUSG00000042331.13,ENSMUSG00000047804.15	ENSMUST00000004920.3,ENSMUST00000201364.3,ENSMUST00000102650.9	-,+,-	open_sea	61956737	61957371	-5850	TRUE	FALSE
chr11	61951681	61951682	cg29631039_BC21	CG	DCRD	-96608.5,-77571.5,-21429.5	Ulk2,Specc1,Akap10	ENSMUSG00000004798.14,ENSMUSG00000042331.13,ENSMUSG00000047804.15	ENSMUST00000004920.3,ENSMUST00000201364.3,ENSMUST00000102650.9	-,+,-	open_sea	61956737	61957371	-5056	TRUE	FALSE
chr11	61951975	61951976	cg29631046_BC11	CG	DCRD	-96902.5,-77277.5,-21723.5	Ulk2,Specc1,Akap10	ENSMUSG00000004798.14,ENSMUSG00000042331.13,ENSMUSG00000047804.15	ENSMUST00000004920.3,ENSMUST00000201364.3,ENSMUST00000102650.9	-,+,-	open_sea	61956737	61957371	-4762	TRUE	FALSE
chr11	61956630	61956631	cg29631106_TC21	CG	DCRD	-72622.5,-26378.5	Specc1,Akap10	ENSMUSG00000042331.13,ENSMUSG00000047804.15	ENSMUST00000201364.3,ENSMUST00000102650.9	+,-	cpg_shore	61956737	61957371	-107	TRUE	FALSE
chr11	61957260	61957261	cg29631161_BC21	CG	DCRD	-71992.5,-27008.5	Specc1,Akap10	ENSMUSG00000042331.13,ENSMUSG00000047804.15	ENSMUST00000201364.3,ENSMUST00000102650.9	+,-	cpg_island	61956737	61957371	0	TRUE	FALSE
chr11	61974357	61974358	cg29631362_BC11	CG	DCRD	-54895.5,-44105.5	Specc1,Akap10	ENSMUSG00000042331.13,ENSMUSG00000047804.15	ENSMUST00000201364.3,ENSMUST00000102650.9	+,-	open_sea	61956737	61957371	16987	TRUE	FALSE
chr11	62005441	62005442	cg29631659_BC21	CG	DCRD	-75189.5,-23811.5	Akap10,Specc1	ENSMUSG00000047804.15,ENSMUSG00000042331.13	ENSMUST00000102650.9,ENSMUST00000201364.3	-,+	open_sea	61956737	61957371	48071	TRUE	FALSE
chr11	62005585	62005586	cg29631664_TC11	CG	DCRD	-75333.5,-23667.5	Akap10,Specc1	ENSMUSG00000047804.15,ENSMUSG00000042331.13	ENSMUST00000102650.9,ENSMUST00000201364.3	-,+	open_sea	61956737	61957371	48215	TRUE	FALSE
chr11	62006357	62006358	cg29631675_TC21	CG	DCRD	-76105.5,-22895.5	Akap10,Specc1	ENSMUSG00000047804.15,ENSMUSG00000042331.13	ENSMUST00000102650.9,ENSMUST00000201364.3	-,+	open_sea	61956737	61957371	48987	TRUE	FALSE
chr11	62006967	62006968	cg29631686_TC21	CG	DCRD	-76715.5,-22285.5	Akap10,Specc1	ENSMUSG00000047804.15,ENSMUSG00000042331.13	ENSMUST00000102650.9,ENSMUST00000201364.3	-,+	open_sea	61956737	61957371	49597	TRUE	FALSE
chr11	62015177	62015178	cg29631787_TC21	CG	DCRD	-84925.5,-14075.5	Akap10,Specc1	ENSMUSG00000047804.15,ENSMUSG00000042331.13	ENSMUST00000102650.9,ENSMUST00000201364.3	-,+	open_sea	61956737	61957371	57807	FALSE	TRUE
chr11	62015214	62015215	cg29631788_TC21	CG	DCRD	-84962.5,-14038.5	Akap10,Specc1	ENSMUSG00000047804.15,ENSMUSG00000042331.13	ENSMUST00000102650.9,ENSMUST00000201364.3	-,+	open_sea	61956737	61957371	57844	TRUE	FALSE
chr11	62018757	62018758	cg29631816_BC21	CG	DCRD	-88505.5,-10495.5	Akap10,Specc1	ENSMUSG00000047804.15,ENSMUSG00000042331.13	ENSMUST00000102650.9,ENSMUST00000201364.3	-,+	open_sea	62076923	62077471	-58166	TRUE	FALSE
chr11	62018824	62018825	cg29631818_BC21	CG	DCRD	-88572.5,-10428.5	Akap10,Specc1	ENSMUSG00000047804.15,ENSMUSG00000042331.13	ENSMUST00000102650.9,ENSMUST00000201364.3	-,+	open_sea	62076923	62077471	-58099	TRUE	FALSE
chr11	62024337	62024338	cg29631866_TC21	CG	DCRD	-94085.5,-4915.5	Akap10,Specc1	ENSMUSG00000047804.15,ENSMUSG00000042331.13	ENSMUST00000102650.9,ENSMUST00000201364.3	-,+	open_sea	62076923	62077471	-52586	TRUE	FALSE
chr11	62028727	62028728	cg29631913_TC21	CG	Promoter	-525.5	Specc1	ENSMUSG00000042331.13	ENSMUST00000201364.3	+	open_sea	62076923	62077471	-48196	TRUE	FALSE
chr11	62029286	62029287	cg29631922_BC21	CG	Promoter	33.5	Specc1	ENSMUSG00000042331.13	ENSMUST00000201364.3	+	open_sea	62076923	62077471	-47637	TRUE	FALSE
chr11	62029493	62029494	cg29631928_BC11	CG	Promoter	240.5	Specc1	ENSMUSG00000042331.13	ENSMUST00000201364.3	+	open_sea	62076923	62077471	-47430	TRUE	FALSE
chr11	62042577	62042578	cg29632059_TC21	CG	intron	82613.5	Specc1	ENSMUSG00000042331.13	ENSMUST00000201364.3	+	open_sea	62076923	62077471	-34346	TRUE	FALSE
chr11	62051663	62051664	cg29632150_BC21	CG	intron	73527.5	Specc1	ENSMUSG00000042331.13	ENSMUST00000201364.3	+	open_sea	62076923	62077471	-25260	TRUE	FALSE
chr11	62054854	62054855	cg29632184_TC21	CG	intron	70336.5	Specc1	ENSMUSG00000042331.13	ENSMUST00000201364.3	+	open_sea	62076923	62077471	-22069	TRUE	FALSE
chr11	62060738	62060739	cg29632234_BC11	CG	intron	64452.5	Specc1	ENSMUSG00000042331.13	ENSMUST00000201364.3	+	open_sea	62076923	62077471	-16185	TRUE	FALSE
chr11	62076687	62076688	cg29632378_TC21	CG	intron	48503.5	Specc1	ENSMUSG00000042331.13	ENSMUST00000201364.3	+	cpg_shore	62076923	62077471	-236	TRUE	FALSE
chr11	62077101	62077102	cg29632402_BC21	CG	intron	48089.5	Specc1	ENSMUSG00000042331.13	ENSMUST00000201364.3	+	cpg_island	62076923	62077471	0	TRUE	FALSE
chr11	62077458	62077459	cg29632449_BC11	CG	intron	47732.5	Specc1	ENSMUSG00000042331.13	ENSMUST00000201364.3	+	cpg_island	62076923	62077471	0	TRUE	FALSE
chr11	62079353	62079354	cg29632486_TC21	CG	intron	45837.5	Specc1	ENSMUSG00000042331.13	ENSMUST00000201364.3	+	cpg_shore	62076923	62077471	1883	TRUE	FALSE
chr11	62117088	62117089	cg29632681_TC11	CG	intron	8102.5	Specc1	ENSMUSG00000042331.13	ENSMUST00000201364.3	+	open_sea	62076923	62077471	39618	TRUE	FALSE
chr11	62121557	62121558	cg29632728_BC21	CG	intron	3633.5	Specc1	ENSMUSG00000042331.13	ENSMUST00000201364.3	+	open_sea	62076923	62077471	44087	TRUE	FALSE
chr11	62166232	62166233	cg29633050_TC21	CG	intron	-41041.5	Specc1	ENSMUSG00000042331.13	ENSMUST00000201364.3	+	open_sea	62248497	62249444	-82265	TRUE	FALSE
chr11	62167235	62167236	cg29633061_TC21	CG	intron	-42044.5	Specc1	ENSMUSG00000042331.13	ENSMUST00000201364.3	+	open_sea	62248497	62249444	-81262	TRUE	FALSE
chr11	62172262	62172263	cg29633095_TC21	CG	intron	-47071.5	Specc1	ENSMUSG00000042331.13	ENSMUST00000201364.3	+	open_sea	62248497	62249444	-76235	FALSE	TRUE
chr11	62187998	62187999	cg29633232_TC21	CG	intron	-62807.5	Specc1	ENSMUSG00000042331.13	ENSMUST00000201364.3	+	open_sea	62248497	62249444	-60499	TRUE	FALSE
chr11	62222085	62222086	cg29633494_TC21	CG	DCRD	-59398.5,-26898.5,59289.5	Ttc19,Adora2b,Zswim7	ENSMUSG00000042298.18,ENSMUSG00000018500.2,ENSMUSG00000014243.5	ENSMUST00000050646.12,ENSMUST00000018644.2,ENSMUST00000072916.4	+,+,-	open_sea	62248497	62249444	-26412	TRUE	FALSE
chr11	62225892	62225893	cg29633541_BC21	CG	DCRD	-55591.5,-23091.5,55482.5	Ttc19,Adora2b,Zswim7	ENSMUSG00000042298.18,ENSMUSG00000018500.2,ENSMUSG00000014243.5	ENSMUST00000050646.12,ENSMUST00000018644.2,ENSMUST00000072916.4	+,+,-	open_sea	62248497	62249444	-22605	TRUE	FALSE
chr11	62248477	62248478	cg29633753_BC11	CG	Promoter	-506.5	Adora2b	ENSMUSG00000018500.2	ENSMUST00000018644.2	+	cpg_shore	62248497	62249444	-20	TRUE	FALSE
chr11	62249011	62249012	cg29633801_TC21	CG	Promoter	27.5	Adora2b	ENSMUSG00000018500.2	ENSMUST00000018644.2	+	cpg_island	62248497	62249444	0	FALSE	TRUE
chr11	62249029	62249030	cg29633802_BC11	CG	Promoter	45.5	Adora2b	ENSMUSG00000018500.2	ENSMUST00000018644.2	+	cpg_island	62248497	62249444	0	TRUE	FALSE
chr11	62249872	62249873	cg29633852_TC21	CG	intron	7846.0	Adora2b	ENSMUSG00000018500.2	ENSMUST00000018644.2	+	cpg_shore	62248497	62249444	429	TRUE	FALSE
chr11	62251196	62251197	cg29633877_BC21	CG	intron	6522.0	Adora2b	ENSMUSG00000018500.2	ENSMUST00000018644.2	+	cpg_shore	62248497	62249444	1753	TRUE	FALSE
chr11	62255046	62255047	cg29633926_TC21	CG	intron	2672.0	Adora2b	ENSMUSG00000018500.2	ENSMUST00000018644.2	+	open_sea	62248497	62249444	5603	TRUE	FALSE
chr11	62258037	62258038	cg29633969_TC11	CG	intron	-319.0	Adora2b	ENSMUSG00000018500.2	ENSMUST00000018644.2	+	open_sea	62248497	62249444	8594	TRUE	FALSE
chr11	62258502	62258503	cg29633973_TC21	CG	intron	-784.0	Adora2b	ENSMUSG00000018500.2	ENSMUST00000018644.2	+	open_sea	62248497	62249444	9059	TRUE	FALSE
chr11	62260928	62260929	cg29634004_TC21	CG	intron	-3210.0	Adora2b	ENSMUSG00000018500.2	ENSMUST00000018644.2	+	open_sea	62248497	62249444	11485	TRUE	FALSE
chr11	62273465	62273466	cg29634188_TC21	CG	intron	-834.0	Zswim7	ENSMUSG00000014243.5	ENSMUST00000072916.4	-	open_sea	62281244	62281934	-7779	TRUE	FALSE
chr11	62281061	62281062	cg29634278_BC21	CG	Promoter	-422.5,313.5	Ttc19,Zswim7	ENSMUSG00000042298.18,ENSMUSG00000014243.5	ENSMUST00000050646.12,ENSMUST00000072916.4	+,-	cpg_shore	62281244	62281934	-183	TRUE	FALSE
chr11	62281188	62281189	cg29634285_TC21	CG	Promoter	-295.5,186.5	Ttc19,Zswim7	ENSMUSG00000042298.18,ENSMUSG00000014243.5	ENSMUST00000050646.12,ENSMUST00000072916.4	+,-	cpg_shore	62281244	62281934	-56	TRUE	FALSE
chr11	62283313	62283314	cg29634419_TC21	CG	intron	15641.5	Ttc19	ENSMUSG00000042298.18	ENSMUST00000050646.12	+	cpg_shore	62281244	62281934	1380	TRUE	FALSE
chr11	62283996	62283997	cg29634428_BC21	CG	intron	14958.5	Ttc19	ENSMUSG00000042298.18	ENSMUST00000050646.12	+	cpg_shelve	62281244	62281934	2063	FALSE	TRUE
chr11	62284151	62284152	cg29634430_TC11	CG	exon	-1.5	Ttc19	ENSMUSG00000042298.18	ENSMUST00000050646.12	+	cpg_shelve	62281244	62281934	2218	TRUE	FALSE
chr11	62293003	62293004	cg29634500_BC21	CG	intron	5951.5	Ttc19	ENSMUSG00000042298.18	ENSMUST00000050646.12	+	open_sea	62281244	62281934	11070	TRUE	FALSE
chr11	62305217	62305218	cg29634587_TC21	CG	intron	-6262.5	Ttc19	ENSMUSG00000042298.18	ENSMUST00000050646.12	+	open_sea	62281244	62281934	23284	TRUE	FALSE
chr11	62309322	62309323	cg29634617_BC21	CG	intron	-10367.5	Ttc19	ENSMUSG00000042298.18	ENSMUST00000050646.12	+	open_sea	62281244	62281934	27389	TRUE	FALSE
chr11	62321178	62321179	cg29634706_BC21	CG	exon	72.0	Ncor1	ENSMUSG00000018501.17	ENSMUST00000101066.9	-	open_sea	62281244	62281934	39245	TRUE	FALSE
chr11	62321259	62321260	cg29634707_TC21	CG	intron	-65619.5	Ncor1	ENSMUSG00000018501.17	ENSMUST00000018645.12	-	open_sea	62281244	62281934	39326	TRUE	FALSE
chr11	62330096	62330097	cg29634765_BC21	CG	exon	39.0	Ncor1	ENSMUSG00000018501.17	ENSMUST00000101066.9	-	open_sea	62281244	62281934	48163	TRUE	FALSE
chr11	62331372	62331373	cg29634775_TC21	CG	intron	-55506.5	Ncor1	ENSMUSG00000018501.17	ENSMUST00000018645.12	-	open_sea	62281244	62281934	49439	TRUE	FALSE
chr11	62344868	62344869	cg29634921_BC21	CG	exon	108.5	Ncor1	ENSMUSG00000018501.17	ENSMUST00000101066.9	-	open_sea	62281244	62281934	62935	TRUE	FALSE
chr11	62345021	62345022	cg29634922_TC21	CG	intron	-41857.5	Ncor1	ENSMUSG00000018501.17	ENSMUST00000018645.12	-	open_sea	62281244	62281934	63088	FALSE	TRUE
chr11	62345069	62345070	cg29634923_BC11	CG	intron	-41809.5	Ncor1	ENSMUSG00000018501.17	ENSMUST00000018645.12	-	open_sea	62281244	62281934	63136	TRUE	FALSE
chr11	62354593	62354594	cg29634992_BC21	CG	exon	-36.0	Ncor1	ENSMUSG00000018501.17	ENSMUST00000101066.9	-	open_sea	62281244	62281934	72660	TRUE	FALSE
chr11	62359296	62359297	cg29635017_BC21	CG	intron	-27582.5	Ncor1	ENSMUSG00000018501.17	ENSMUST00000018645.12	-	open_sea	62281244	62281934	77363	TRUE	FALSE
chr11	62359324	62359325	cg29635018_BC21	CG	intron	-27554.5	Ncor1	ENSMUSG00000018501.17	ENSMUST00000018645.12	-	open_sea	62281244	62281934	77391	TRUE	FALSE
chr11	62359777	62359778	cg29635022_TC21	CG	intron	-27101.5	Ncor1	ENSMUSG00000018501.17	ENSMUST00000018645.12	-	open_sea	62281244	62281934	77844	TRUE	FALSE
chr11	62359805	62359806	cg29635023_TC21	CG	intron	-27073.5	Ncor1	ENSMUSG00000018501.17	ENSMUST00000018645.12	-	open_sea	62281244	62281934	77872	TRUE	FALSE
chr11	62359839	62359840	cg29635024_TC21	CG	intron	-27039.5	Ncor1	ENSMUSG00000018501.17	ENSMUST00000018645.12	-	open_sea	62281244	62281934	77906	TRUE	FALSE
chr11	62359894	62359895	cg29635026_BC21	CG	intron	-26984.5	Ncor1	ENSMUSG00000018501.17	ENSMUST00000018645.12	-	open_sea	62281244	62281934	77961	TRUE	FALSE
chr11	62362349	62362350	cg29635036_BC21	CG	intron	-24529.5	Ncor1	ENSMUSG00000018501.17	ENSMUST00000018645.12	-	open_sea	62281244	62281934	80416	TRUE	FALSE
chr11	62367049	62367050	cg29635055_TC21	CG	exon	-12.0	Ncor1	ENSMUSG00000018501.17	ENSMUST00000101066.9	-	open_sea	62281244	62281934	85116	TRUE	FALSE
chr11	62378554	62378555	cg29635161_TC21	CG	exon	-30.0	Ncor1	ENSMUSG00000018501.17	ENSMUST00000101066.9	-	open_sea	62456785	62458613	-78231	TRUE	FALSE
chr11	62378635	62378636	cg29635162_BC21	CG	exon	51.0	Ncor1	ENSMUSG00000018501.17	ENSMUST00000101066.9	-	open_sea	62456785	62458613	-78150	TRUE	FALSE
chr11	62383245	62383246	cg29635191_BC21	CG	exon	-22.5	Ncor1	ENSMUSG00000018501.17	ENSMUST00000101066.9	-	open_sea	62456785	62458613	-73540	TRUE	FALSE
chr11	62383347	62383348	cg29635196_TC21	CG	exon	79.5	Ncor1	ENSMUSG00000018501.17	ENSMUST00000101066.9	-	open_sea	62456785	62458613	-73438	TRUE	FALSE
chr11	62384709	62384710	cg29635204_TC21	CG	intron	-2169.5	Ncor1	ENSMUSG00000018501.17	ENSMUST00000018645.12	-	open_sea	62456785	62458613	-72076	TRUE	FALSE
chr11	62384831	62384832	cg29635205_BC21	CG	exon	51.5	Ncor1	ENSMUSG00000018501.17	ENSMUST00000101066.9	-	open_sea	62456785	62458613	-71954	TRUE	FALSE
chr11	62392255	62392256	cg29635242_TC11	CG	intron	5376.5	Ncor1	ENSMUSG00000018501.17	ENSMUST00000018645.12	-	open_sea	62456785	62458613	-64530	FALSE	TRUE
chr11	62392255	62392256	cg29635242_TC12	CG	intron	5376.5	Ncor1	ENSMUSG00000018501.17	ENSMUST00000018645.12	-	open_sea	62456785	62458613	-64530	FALSE	TRUE
chr11	62392663	62392664	cg29635243_BC21	CG	exon	69.5	Ncor1	ENSMUSG00000018501.17	ENSMUST00000101066.9	-	open_sea	62456785	62458613	-64122	TRUE	FALSE
chr11	62438347	62438348	cg29635551_BC21	CG	Promoter	167.5	Ncor1	ENSMUSG00000018501.17	ENSMUST00000101066.9	-	open_sea	62456785	62458613	-18438	TRUE	FALSE
chr11	62438886	62438887	cg29635556_TC21	CG	Promoter	-371.5	Ncor1	ENSMUSG00000018501.17	ENSMUST00000101066.9	-	open_sea	62456785	62458613	-17899	TRUE	FALSE
chr11	62442721	62442722	cg29635589_BC21	CG	intron	55842.5	Ncor1	ENSMUSG00000018501.17	ENSMUST00000018645.12	-	open_sea	62456785	62458613	-14064	TRUE	FALSE
chr11	62446019	62446020	cg29635614_BC21	CG	intron	59140.5	Ncor1	ENSMUSG00000018501.17	ENSMUST00000018645.12	-	open_sea	62456785	62458613	-10766	TRUE	FALSE
chr11	62457398	62457399	cg29635751_TC11	CG	Promoter	-1061.5,-66.5	Pigl,Ncor1	ENSMUSG00000014245.8,ENSMUSG00000018501.17	ENSMUST00000014389.5,ENSMUST00000018645.12	+,-	cpg_island	62456785	62458613	0	TRUE	FALSE
chr11	62457703	62457704	cg29635795_BC11	CG	Promoter	-756.5,-371.5	Pigl,Ncor1	ENSMUSG00000014245.8,ENSMUSG00000018501.17	ENSMUST00000014389.5,ENSMUST00000018645.12	+,-	cpg_island	62456785	62458613	0	TRUE	FALSE
chr11	62457905	62457906	cg29635808_BC21	CG	Promoter	-573.5,-554.5	Ncor1,Pigl	ENSMUSG00000018501.17,ENSMUSG00000014245.8	ENSMUST00000018645.12,ENSMUST00000014389.5	-,+	cpg_island	62456785	62458613	0	TRUE	FALSE
chr11	62457963	62457964	cg29635813_TC21	CG	Promoter	-631.5,-496.5	Ncor1,Pigl	ENSMUSG00000018501.17,ENSMUSG00000014245.8	ENSMUST00000018645.12,ENSMUST00000014389.5	-,+	cpg_island	62456785	62458613	0	TRUE	FALSE
chr11	62458316	62458317	cg29635829_TC11	CG	Promoter	-984.5,-143.5	Ncor1,Pigl	ENSMUSG00000018501.17,ENSMUSG00000014245.8	ENSMUST00000018645.12,ENSMUST00000014389.5	-,+	cpg_island	62456785	62458613	0	TRUE	FALSE
chr11	62458488	62458489	cg29635844_TC21	CG	Promoter	-1156.5,28.5	Ncor1,Pigl	ENSMUSG00000018501.17,ENSMUSG00000014245.8	ENSMUST00000018645.12,ENSMUST00000014389.5	-,+	cpg_island	62456785	62458613	0	TRUE	FALSE
chr11	62458516	62458517	cg29635845_BC21	CG	Promoter	-1184.5,56.5	Ncor1,Pigl	ENSMUSG00000018501.17,ENSMUSG00000014245.8	ENSMUST00000018645.12,ENSMUST00000014389.5	-,+	cpg_island	62456785	62458613	0	TRUE	FALSE
chr11	62458532	62458533	cg29635846_TC11	CG	Promoter	-1200.5,72.5	Ncor1,Pigl	ENSMUSG00000018501.17,ENSMUSG00000014245.8	ENSMUST00000018645.12,ENSMUST00000014389.5	-,+	cpg_island	62456785	62458613	0	TRUE	FALSE
chr11	62479795	62479796	cg29636024_TC21	CG	intron	6643.0	Pigl	ENSMUSG00000014245.8	ENSMUST00000014389.5	+	open_sea	62456785	62458613	21183	TRUE	FALSE
chr11	62496830	62496831	cg29636194_BC21	CG	intron	-10392.0	Pigl	ENSMUSG00000014245.8	ENSMUST00000014389.5	+	open_sea	62456785	62458613	38218	TRUE	FALSE
chr11	62499297	62499298	cg29636211_BC21	CG	intron	-12859.0	Pigl	ENSMUSG00000014245.8	ENSMUST00000014389.5	+	open_sea	62538501	62539437	-39204	TRUE	FALSE
chr11	62512921	62512922	cg29636348_BC21	CG	exon	739.0	Pigl	ENSMUSG00000014245.8	ENSMUST00000014389.5	+	open_sea	62538501	62539437	-25580	TRUE	FALSE
chr11	62513117	62513118	cg29636353_BC21	CG	3'-UTR	591.0	Pigl	ENSMUSG00000014245.8	ENSMUST00000014389.5	+	open_sea	62538501	62539437	-25384	TRUE	FALSE
chr11	62524869	62524870	cg29636449_TC21	CG	DCRD	-86354.5,-51255.5,-26301.5,14391.5,66409.5	Ncor1,Trpv2,Ubb,Cenpv,Pigl	ENSMUSG00000018501.17,ENSMUSG00000018507.16,ENSMUSG00000019505.7,ENSMUSG00000018509.8,ENSMUSG00000014245.8	ENSMUST00000101066.9,ENSMUST00000102643.1,ENSMUST00000019649.3,ENSMUST00000018653.7,ENSMUST00000014389.5	-,+,+,-,+	open_sea	62538501	62539437	-13632	TRUE	FALSE
chr11	62527896	62527897	cg29636490_BC21	CG	intron	-4207.0	Cenpv	ENSMUSG00000018509.8	ENSMUST00000018653.7	-	open_sea	62538501	62539437	-10605	TRUE	FALSE
chr11	62536326	62536327	cg29636561_TC11	CG	exon	-4.5	Cenpv	ENSMUSG00000018509.8	ENSMUST00000018653.7	-	cpg_shelve	62538501	62539437	-2175	TRUE	FALSE
chr11	62537090	62537091	cg29636566_TC11	CG	intron	4987.0	Cenpv	ENSMUSG00000018509.8	ENSMUST00000018653.7	-	cpg_shore	62538501	62539437	-1411	TRUE	FALSE
chr11	62538843	62538844	cg29636623_BC11	CG	Promoter	417.5	Cenpv	ENSMUSG00000018509.8	ENSMUST00000018653.7	-	cpg_island	62538501	62539437	0	TRUE	FALSE
chr11	62539516	62539517	cg29636707_BC21	CG	Promoter	-255.5	Cenpv	ENSMUSG00000018509.8	ENSMUST00000018653.7	-	cpg_shore	62538501	62539437	80	TRUE	FALSE
chr11	62539536	62539537	cg29636708_TC21	CG	Promoter	-275.5	Cenpv	ENSMUSG00000018509.8	ENSMUST00000018653.7	-	cpg_shore	62538501	62539437	100	TRUE	FALSE
chr11	62539550	62539551	cg29636709_BC21	CG	Promoter	-289.5	Cenpv	ENSMUSG00000018509.8	ENSMUST00000018653.7	-	cpg_shore	62538501	62539437	114	TRUE	FALSE
chr11	62551223	62551224	cg29636842_TC21	CG	Promoter	52.5	Ubb	ENSMUSG00000019505.7	ENSMUST00000019649.3	+	cpg_island	62550912	62551819	0	TRUE	FALSE
chr11	62551439	62551440	cg29636857_BC11	CG	Promoter	268.5	Ubb	ENSMUSG00000019505.7	ENSMUST00000019649.3	+	cpg_island	62550912	62551819	0	TRUE	FALSE
chr11	62551457	62551458	cg29636858_BC11	CG	Promoter	286.5	Ubb	ENSMUSG00000019505.7	ENSMUST00000019649.3	+	cpg_island	62550912	62551819	0	TRUE	FALSE
chr11	62551480	62551481	cg29636860_BC11	CG	Promoter	309.5	Ubb	ENSMUSG00000019505.7	ENSMUST00000019649.3	+	cpg_island	62550912	62551819	0	TRUE	FALSE
chr11	62551555	62551556	cg29636869_TC21	CG	Promoter	384.5	Ubb	ENSMUSG00000019505.7	ENSMUST00000019649.3	+	cpg_island	62550912	62551819	0	FALSE	TRUE
chr11	62551863	62551864	cg29636896_TC21	CG	intron	328.5	Ubb	ENSMUSG00000019505.7	ENSMUST00000019649.3	+	cpg_shore	62550912	62551819	45	TRUE	FALSE
chr11	62574223	62574224	cg29637116_TC21	CG	Promoter	-314.5	Trpv2	ENSMUSG00000018507.16	ENSMUST00000018651.13	+	open_sea	62560520	62561019	13205	TRUE	FALSE
chr11	62574265	62574266	cg29637117_BC21	CG	Promoter	-272.5	Trpv2	ENSMUSG00000018507.16	ENSMUST00000018651.13	+	open_sea	62560520	62561019	13247	TRUE	FALSE
chr11	62576098	62576099	cg29637156_TC21	CG	Promoter	-26.5	Trpv2	ENSMUSG00000018507.16	ENSMUST00000102643.1	+	open_sea	62560520	62561019	15080	TRUE	FALSE
chr11	62576103	62576104	cg29637157_TC11	CG	Promoter	-21.5	Trpv2	ENSMUSG00000018507.16	ENSMUST00000102643.1	+	open_sea	62560520	62561019	15085	TRUE	FALSE
chr11	62584917	62584918	cg29637267_BC21	CG	intron	2609.0	Trpv2	ENSMUSG00000018507.16	ENSMUST00000018651.13	+	open_sea	62602622	62603171	-17705	TRUE	FALSE
chr11	62602391	62602392	cg29637471_BC21	CG	DCRD	-63130.5,-47057.5,26266.5,46131.5,51220.5	Cenpv,Mmgt2,Trpv2,Lrrc75a,Ubb	ENSMUSG00000018509.8,ENSMUSG00000048497.11,ENSMUSG00000018507.16,ENSMUSG00000046417.14,ENSMUSG00000019505.7	ENSMUST00000018653.7,ENSMUST00000129162.2,ENSMUST00000102643.1,ENSMUST00000057194.8,ENSMUST00000019649.3	-,+,+,-,+	cpg_shore	62602622	62603171	-231	TRUE	FALSE
chr11	62604548	62604549	cg29637553_TC21	CG	DCRD	-65287.5,-44900.5,28423.5,43974.5,53377.5	Cenpv,Mmgt2,Trpv2,Lrrc75a,Ubb	ENSMUSG00000018509.8,ENSMUSG00000048497.11,ENSMUSG00000018507.16,ENSMUSG00000046417.14,ENSMUSG00000019505.7	ENSMUST00000018653.7,ENSMUST00000129162.2,ENSMUST00000102643.1,ENSMUST00000057194.8,ENSMUST00000019649.3	-,+,+,-,+	cpg_shore	62602622	62603171	1378	TRUE	FALSE
chr11	62613616	62613617	cg29637656_BC21	CG	intron	-13087.0	Lrrc75a	ENSMUSG00000046417.14	ENSMUST00000057194.8	-	open_sea	62602622	62603171	10446	TRUE	FALSE
chr11	62613939	62613940	cg29637664_TC21	CG	intron	-12764.0	Lrrc75a	ENSMUSG00000046417.14	ENSMUST00000057194.8	-	open_sea	62602622	62603171	10769	TRUE	FALSE
chr11	62614956	62614957	cg29637682_TC11	CG	intron	-11747.0	Lrrc75a	ENSMUSG00000046417.14	ENSMUST00000057194.8	-	open_sea	62602622	62603171	11786	TRUE	FALSE
chr11	62624368	62624369	cg29637800_TC21	CG	intron	-2335.0	Lrrc75a	ENSMUSG00000046417.14	ENSMUST00000057194.8	-	open_sea	62602622	62603171	21198	TRUE	FALSE
chr11	62643194	62643195	cg29638001_TC21	CG	intron	16491.0	Lrrc75a	ENSMUSG00000046417.14	ENSMUST00000057194.8	-	open_sea	62648021	62648943	-4827	TRUE	FALSE
chr11	62643352	62643353	cg29638003_TC21	CG	intron	16649.0	Lrrc75a	ENSMUSG00000046417.14	ENSMUST00000057194.8	-	open_sea	62648021	62648943	-4669	TRUE	FALSE
chr11	62643703	62643704	cg29638008_TC21	CG	intron	17000.0	Lrrc75a	ENSMUSG00000046417.14	ENSMUST00000057194.8	-	open_sea	62648021	62648943	-4318	TRUE	FALSE
chr11	62645552	62645553	cg29638026_BC21	CG	intron	18849.0	Lrrc75a	ENSMUSG00000046417.14	ENSMUST00000057194.8	-	cpg_shelve	62648021	62648943	-2469	TRUE	FALSE
chr11	62645610	62645611	cg29638028_TC21	CG	intron	18907.0	Lrrc75a	ENSMUSG00000046417.14	ENSMUST00000057194.8	-	cpg_shelve	62648021	62648943	-2411	TRUE	FALSE
chr11	62648941	62648942	cg29638178_BC21	CG	Promoter	-507.5,-418.5	Mmgt2,Lrrc75a	ENSMUSG00000048497.11,ENSMUSG00000046417.14	ENSMUST00000129162.2,ENSMUST00000057194.8	+,-	cpg_island	62648021	62648943	0	TRUE	FALSE
chr11	62648998	62648999	cg29638179_BC21	CG	Promoter	-475.5,-450.5	Lrrc75a,Mmgt2	ENSMUSG00000046417.14,ENSMUSG00000048497.11	ENSMUST00000057194.8,ENSMUST00000129162.2	-,+	cpg_shore	62648021	62648943	56	TRUE	FALSE
chr11	62649448	62649449	cg29638188_TC21	CG	Promoter	-925.5,-0.5	Lrrc75a,Mmgt2	ENSMUSG00000046417.14,ENSMUSG00000048497.11	ENSMUST00000057194.8,ENSMUST00000129162.2	-,+	cpg_shore	62648021	62648943	506	TRUE	FALSE
chr11	62649500	62649501	cg29638189_TC21	CG	Promoter	-977.5,51.5	Lrrc75a,Mmgt2	ENSMUSG00000046417.14,ENSMUSG00000048497.11	ENSMUST00000057194.8,ENSMUST00000129162.2	-,+	cpg_shore	62648021	62648943	558	TRUE	FALSE
chr11	62649664	62649665	cg29638190_TC21	CG	Promoter	-1141.5,215.5	Lrrc75a,Mmgt2	ENSMUSG00000046417.14,ENSMUSG00000048497.11	ENSMUST00000057194.8,ENSMUST00000129162.2	-,+	cpg_shore	62648021	62648943	722	TRUE	FALSE
chr11	62660355	62660356	cg29638306_TC11	CG	intron	-3320.0	Mmgt2	ENSMUSG00000048497.11	ENSMUST00000155759.2	+	open_sea	62664811	62665169	-4456	TRUE	FALSE
chr11	62664834	62664835	cg29638357_TC21	CG	exon	118.5	Mmgt2	ENSMUSG00000048497.11	ENSMUST00000155759.2	+	cpg_island	62664811	62665169	0	TRUE	FALSE
chr11	62664859	62664860	cg29638358_TC21	CG	exon	93.5	Mmgt2	ENSMUSG00000048497.11	ENSMUST00000155759.2	+	cpg_island	62664811	62665169	0	TRUE	FALSE
chr11	62665109	62665110	cg29638376_TC21	CG	exon	-156.5	Mmgt2	ENSMUSG00000048497.11	ENSMUST00000155759.2	+	cpg_island	62664811	62665169	0	TRUE	FALSE
chr11	62669529	62669530	cg29638432_BC21	CG	DCRD	-83570.5,-21006.5,20080.5,59136.5,93404.5	Gm10428,Lrrc75a,Mmgt2,Zfp287,Trpv2	ENSMUSG00000096083.1,ENSMUSG00000046417.14,ENSMUSG00000048497.11,ENSMUSG00000005267.13,ENSMUSG00000018507.16	ENSMUST00000178750.1,ENSMUST00000057194.8,ENSMUST00000129162.2,ENSMUST00000185656.6,ENSMUST00000102643.1	+,-,+,-,+	open_sea	62664811	62665169	4361	TRUE	FALSE
chr11	62675801	62675802	cg29638524_BC21	CG	DCRD	-77298.5,-27278.5,26352.5,52864.5,99676.5	Gm10428,Lrrc75a,Mmgt2,Zfp287,Trpv2	ENSMUSG00000096083.1,ENSMUSG00000046417.14,ENSMUSG00000048497.11,ENSMUSG00000005267.13,ENSMUSG00000018507.16	ENSMUST00000178750.1,ENSMUST00000057194.8,ENSMUST00000129162.2,ENSMUST00000185656.6,ENSMUST00000102643.1	+,-,+,-,+	open_sea	62664811	62665169	10633	TRUE	FALSE
chr11	62696864	62696865	cg29638732_TC21	CG	DCRD	-56235.5,-48341.5,31801.5,47415.5,92597.5	Gm10428,Lrrc75a,Zfp287,Mmgt2,Zfp286	ENSMUSG00000096083.1,ENSMUSG00000046417.14,ENSMUSG00000005267.13,ENSMUSG00000048497.11,ENSMUSG00000047342.17	ENSMUST00000178750.1,ENSMUST00000057194.8,ENSMUST00000185656.6,ENSMUST00000129162.2,ENSMUST00000054654.12	+,-,-,+,-	open_sea	62664811	62665169	31696	TRUE	FALSE
chr11	62697450	62697451	cg29638738_TC21	CG	DCRD	-55649.5,-48927.5,31215.5,48001.5,92011.5	Gm10428,Lrrc75a,Zfp287,Mmgt2,Zfp286	ENSMUSG00000096083.1,ENSMUSG00000046417.14,ENSMUSG00000005267.13,ENSMUSG00000048497.11,ENSMUSG00000047342.17	ENSMUST00000178750.1,ENSMUST00000057194.8,ENSMUST00000185656.6,ENSMUST00000129162.2,ENSMUST00000054654.12	+,-,-,+,-	open_sea	62664811	62665169	32282	FALSE	TRUE
chr11	62715029	62715030	cg29638937_TC21	CG	exon	509.0	Zfp287	ENSMUSG00000005267.13	ENSMUST00000185656.6	-	open_sea	62731581	62731967	-16552	TRUE	FALSE
chr11	62718293	62718294	cg29638974_TC21	CG	intron	-1672.0	Zfp287	ENSMUSG00000005267.13	ENSMUST00000185656.6	-	open_sea	62731581	62731967	-13288	FALSE	TRUE
chr11	62728559	62728560	cg29639099_TC21	CG	Promoter	106.5	Zfp287	ENSMUSG00000005267.13	ENSMUST00000185656.6	-	cpg_shelve	62731581	62731967	-3022	TRUE	FALSE
chr11	62728823	62728824	cg29639101_BC21	CG	Promoter	-157.5	Zfp287	ENSMUSG00000005267.13	ENSMUST00000185656.6	-	cpg_shelve	62731581	62731967	-2758	TRUE	FALSE
chr11	62729243	62729244	cg29639107_TC21	CG	Promoter	-577.5	Zfp287	ENSMUSG00000005267.13	ENSMUST00000185656.6	-	cpg_shelve	62731581	62731967	-2338	TRUE	FALSE
chr11	62731811	62731812	cg29639152_TC11	CG	DCRD	-88419.5,-83288.5,-21288.5,-3145.5,57650.5,82362.5	Trim16,Lrrc75a,Gm10428,Zfp287,Zfp286,Mmgt2	ENSMUSG00000047821.16,ENSMUSG00000046417.14,ENSMUSG00000096083.1,ENSMUSG00000005267.13,ENSMUSG00000047342.17,ENSMUSG00000048497.11	ENSMUST00000055006.11,ENSMUST00000057194.8,ENSMUST00000178750.1,ENSMUST00000185656.6,ENSMUST00000054654.12,ENSMUST00000129162.2	+,-,+,-,-,+	cpg_island	62731581	62731967	0	TRUE	FALSE
chr11	62732148	62732149	cg29639172_BC21	CG	DCRD	-88082.5,-83625.5,-20951.5,-3482.5,57313.5,82699.5	Trim16,Lrrc75a,Gm10428,Zfp287,Zfp286,Mmgt2	ENSMUSG00000047821.16,ENSMUSG00000046417.14,ENSMUSG00000096083.1,ENSMUSG00000005267.13,ENSMUSG00000047342.17,ENSMUSG00000048497.11	ENSMUST00000055006.11,ENSMUST00000057194.8,ENSMUST00000178750.1,ENSMUST00000185656.6,ENSMUST00000054654.12,ENSMUST00000129162.2	+,-,+,-,-,+	cpg_shore	62731581	62731967	182	TRUE	FALSE
chr11	62732277	62732278	cg29639174_TC21	CG	DCRD	-87953.5,-83754.5,-20822.5,-3611.5,57184.5,82828.5	Trim16,Lrrc75a,Gm10428,Zfp287,Zfp286,Mmgt2	ENSMUSG00000047821.16,ENSMUSG00000046417.14,ENSMUSG00000096083.1,ENSMUSG00000005267.13,ENSMUSG00000047342.17,ENSMUSG00000048497.11	ENSMUST00000055006.11,ENSMUST00000057194.8,ENSMUST00000178750.1,ENSMUST00000185656.6,ENSMUST00000054654.12,ENSMUST00000129162.2	+,-,+,-,-,+	cpg_shore	62731581	62731967	311	TRUE	FALSE
chr11	62744798	62744799	cg29639277_TC21	CG	DCRD	-96275.5,-75432.5,-16132.5,-8301.5,44663.5,95349.5	Lrrc75a,Trim16,Zfp287,Gm10428,Zfp286,Mmgt2	ENSMUSG00000046417.14,ENSMUSG00000047821.16,ENSMUSG00000005267.13,ENSMUSG00000096083.1,ENSMUSG00000047342.17,ENSMUSG00000048497.11	ENSMUST00000057194.8,ENSMUST00000055006.11,ENSMUST00000185656.6,ENSMUST00000178750.1,ENSMUST00000054654.12,ENSMUST00000129162.2	-,+,-,+,-,+	cpg_shore	62746020	62746254	-1222	TRUE	FALSE
chr11	62746657	62746658	cg29639333_TC21	CG	DCRD	-98134.5,-73573.5,-17991.5,-6442.5,42804.5,97208.5	Lrrc75a,Trim16,Zfp287,Gm10428,Zfp286,Mmgt2	ENSMUSG00000046417.14,ENSMUSG00000047821.16,ENSMUSG00000005267.13,ENSMUSG00000096083.1,ENSMUSG00000047342.17,ENSMUSG00000048497.11	ENSMUST00000057194.8,ENSMUST00000055006.11,ENSMUST00000185656.6,ENSMUST00000178750.1,ENSMUST00000054654.12,ENSMUST00000129162.2	-,+,-,+,-,+	cpg_shore	62746020	62746254	404	TRUE	FALSE
chr11	62749350	62749351	cg29639369_TC21	CG	DCRD	-97772.5,-70880.5,-20684.5,-3749.5,40111.5,99901.5	Fbxw10,Trim16,Zfp287,Gm10428,Zfp286,Mmgt2	ENSMUSG00000090173.8,ENSMUSG00000047821.16,ENSMUSG00000005267.13,ENSMUSG00000096083.1,ENSMUSG00000047342.17,ENSMUSG00000048497.11	ENSMUST00000150989.7,ENSMUST00000055006.11,ENSMUST00000185656.6,ENSMUST00000178750.1,ENSMUST00000054654.12,ENSMUST00000129162.2	+,+,-,+,-,+	cpg_shelve	62746020	62746254	3097	TRUE	FALSE
chr11	62749647	62749648	cg29639379_TC21	CG	DCRD	-97475.5,-70583.5,-20981.5,-3452.5,39814.5	Fbxw10,Trim16,Zfp287,Gm10428,Zfp286	ENSMUSG00000090173.8,ENSMUSG00000047821.16,ENSMUSG00000005267.13,ENSMUSG00000096083.1,ENSMUSG00000047342.17	ENSMUST00000150989.7,ENSMUST00000055006.11,ENSMUST00000185656.6,ENSMUST00000178750.1,ENSMUST00000054654.12	+,+,-,+,-	cpg_shelve	62746020	62746254	3394	FALSE	TRUE
chr11	62750222	62750223	cg29639396_BC21	CG	DCRD	-96900.5,-70008.5,-21556.5,-2877.5,39239.5	Fbxw10,Trim16,Zfp287,Gm10428,Zfp286	ENSMUSG00000090173.8,ENSMUSG00000047821.16,ENSMUSG00000005267.13,ENSMUSG00000096083.1,ENSMUSG00000047342.17	ENSMUST00000150989.7,ENSMUST00000055006.11,ENSMUST00000185656.6,ENSMUST00000178750.1,ENSMUST00000054654.12	+,+,-,+,-	cpg_shelve	62746020	62746254	3969	FALSE	TRUE
chr11	62750438	62750439	cg29639405_TC21	CG	DCRD	-96684.5,-69792.5,-21772.5,-2661.5,39023.5	Fbxw10,Trim16,Zfp287,Gm10428,Zfp286	ENSMUSG00000090173.8,ENSMUSG00000047821.16,ENSMUSG00000005267.13,ENSMUSG00000096083.1,ENSMUSG00000047342.17	ENSMUST00000150989.7,ENSMUST00000055006.11,ENSMUST00000185656.6,ENSMUST00000178750.1,ENSMUST00000054654.12	+,+,-,+,-	open_sea	62746020	62746254	4185	FALSE	TRUE
chr11	62750467	62750468	cg29639406_BC21	CG	DCRD	-96655.5,-69763.5,-21801.5,-2632.5,38994.5	Fbxw10,Trim16,Zfp287,Gm10428,Zfp286	ENSMUSG00000090173.8,ENSMUSG00000047821.16,ENSMUSG00000005267.13,ENSMUSG00000096083.1,ENSMUSG00000047342.17	ENSMUST00000150989.7,ENSMUST00000055006.11,ENSMUST00000185656.6,ENSMUST00000178750.1,ENSMUST00000054654.12	+,+,-,+,-	open_sea	62746020	62746254	4214	TRUE	FALSE
chr11	62750792	62750793	cg29639419_BC21	CG	DCRD	-96330.5,-69438.5,-22126.5,-2307.5,38669.5	Fbxw10,Trim16,Zfp287,Gm10428,Zfp286	ENSMUSG00000090173.8,ENSMUSG00000047821.16,ENSMUSG00000005267.13,ENSMUSG00000096083.1,ENSMUSG00000047342.17	ENSMUST00000150989.7,ENSMUST00000055006.11,ENSMUST00000185656.6,ENSMUST00000178750.1,ENSMUST00000054654.12	+,+,-,+,-	open_sea	62746020	62746254	4539	FALSE	TRUE
chr11	62750812	62750813	cg29639421_TC21	CG	DCRD	-96310.5,-69418.5,-22146.5,-2287.5,38649.5	Fbxw10,Trim16,Zfp287,Gm10428,Zfp286	ENSMUSG00000090173.8,ENSMUSG00000047821.16,ENSMUSG00000005267.13,ENSMUSG00000096083.1,ENSMUSG00000047342.17	ENSMUST00000150989.7,ENSMUST00000055006.11,ENSMUST00000185656.6,ENSMUST00000178750.1,ENSMUST00000054654.12	+,+,-,+,-	open_sea	62746020	62746254	4559	FALSE	TRUE
chr11	62751135	62751136	cg29639431_BC21	CG	DCRD	-95987.5,-69095.5,-22469.5,-1964.5,38326.5	Fbxw10,Trim16,Zfp287,Gm10428,Zfp286	ENSMUSG00000090173.8,ENSMUSG00000047821.16,ENSMUSG00000005267.13,ENSMUSG00000096083.1,ENSMUSG00000047342.17	ENSMUST00000150989.7,ENSMUST00000055006.11,ENSMUST00000185656.6,ENSMUST00000178750.1,ENSMUST00000054654.12	+,+,-,+,-	open_sea	62746020	62746254	4882	FALSE	TRUE
chr11	62751175	62751176	cg29639433_BC21	CG	DCRD	-95947.5,-69055.5,-22509.5,-1924.5,38286.5	Fbxw10,Trim16,Zfp287,Gm10428,Zfp286	ENSMUSG00000090173.8,ENSMUSG00000047821.16,ENSMUSG00000005267.13,ENSMUSG00000096083.1,ENSMUSG00000047342.17	ENSMUST00000150989.7,ENSMUST00000055006.11,ENSMUST00000185656.6,ENSMUST00000178750.1,ENSMUST00000054654.12	+,+,-,+,-	open_sea	62746020	62746254	4922	FALSE	TRUE
chr11	62751186	62751187	cg29639434_BC21	CG	DCRD	-95936.5,-69044.5,-22520.5,-1913.5,38275.5	Fbxw10,Trim16,Zfp287,Gm10428,Zfp286	ENSMUSG00000090173.8,ENSMUSG00000047821.16,ENSMUSG00000005267.13,ENSMUSG00000096083.1,ENSMUSG00000047342.17	ENSMUST00000150989.7,ENSMUST00000055006.11,ENSMUST00000185656.6,ENSMUST00000178750.1,ENSMUST00000054654.12	+,+,-,+,-	open_sea	62746020	62746254	4933	FALSE	TRUE
chr11	62751429	62751430	cg29639448_BC21	CG	DCRD	-95693.5,-68801.5,-22763.5,-1670.5,38032.5	Fbxw10,Trim16,Zfp287,Gm10428,Zfp286	ENSMUSG00000090173.8,ENSMUSG00000047821.16,ENSMUSG00000005267.13,ENSMUSG00000096083.1,ENSMUSG00000047342.17	ENSMUST00000150989.7,ENSMUST00000055006.11,ENSMUST00000185656.6,ENSMUST00000178750.1,ENSMUST00000054654.12	+,+,-,+,-	open_sea	62746020	62746254	5176	TRUE	FALSE
chr11	62752917	62752918	cg29639471_BC11	CG	Promoter	-182.5	Gm10428	ENSMUSG00000096083.1	ENSMUST00000178750.1	+	cpg_shelve	62756846	62757139	-3929	TRUE	FALSE
chr11	62753086	62753087	cg29639473_TC21	CG	Promoter	-13.5	Gm10428	ENSMUSG00000096083.1	ENSMUST00000178750.1	+	cpg_shelve	62756846	62757139	-3760	TRUE	FALSE
chr11	62756909	62756910	cg29639524_BC21	CG	DCRD	-90213.5,-63321.5,-28243.5,3809.5,32552.5	Fbxw10,Trim16,Zfp287,Gm10428,Zfp286	ENSMUSG00000090173.8,ENSMUSG00000047821.16,ENSMUSG00000005267.13,ENSMUSG00000096083.1,ENSMUSG00000047342.17	ENSMUST00000150989.7,ENSMUST00000055006.11,ENSMUST00000185656.6,ENSMUST00000178750.1,ENSMUST00000054654.12	+,+,-,+,-	cpg_island	62756846	62757139	0	TRUE	FALSE
chr11	62756924	62756925	cg29639525_BC21	CG	DCRD	-90198.5,-63306.5,-28258.5,3824.5,32537.5	Fbxw10,Trim16,Zfp287,Gm10428,Zfp286	ENSMUSG00000090173.8,ENSMUSG00000047821.16,ENSMUSG00000005267.13,ENSMUSG00000096083.1,ENSMUSG00000047342.17	ENSMUST00000150989.7,ENSMUST00000055006.11,ENSMUST00000185656.6,ENSMUST00000178750.1,ENSMUST00000054654.12	+,+,-,+,-	cpg_island	62756846	62757139	0	TRUE	FALSE
chr11	62762097	62762098	cg29639617_BC21	CG	DCRD	-85025.5,-58133.5,-33431.5,8997.5,27364.5	Fbxw10,Trim16,Zfp287,Gm10428,Zfp286	ENSMUSG00000090173.8,ENSMUSG00000047821.16,ENSMUSG00000005267.13,ENSMUSG00000096083.1,ENSMUSG00000047342.17	ENSMUST00000150989.7,ENSMUST00000055006.11,ENSMUST00000185656.6,ENSMUST00000178750.1,ENSMUST00000054654.12	+,+,-,+,-	open_sea	62756846	62757139	4959	TRUE	FALSE
chr11	62782347	62782348	cg29639774_TC21	CG	intron	-1577.0	Zfp286	ENSMUSG00000047342.17	ENSMUST00000054654.12	-	open_sea	62789402	62789619	-7055	TRUE	FALSE
chr11	62789081	62789082	cg29639864_TC21	CG	Promoter	380.5	Zfp286	ENSMUSG00000047342.17	ENSMUST00000054654.12	-	cpg_shore	62789402	62789619	-321	TRUE	FALSE
chr11	62789435	62789436	cg29639878_BC11	CG	Promoter	26.5	Zfp286	ENSMUSG00000047342.17	ENSMUST00000054654.12	-	cpg_island	62789402	62789619	0	TRUE	FALSE
chr11	62814579	62814580	cg29640143_BC21	CG	DCRD	-85913.5,-64875.5,-32543.5,-25117.5,-5651.5,61479.5	Zfp287,Tvp23b,Fbxw10,Zfp286,Trim16,Gm10428	ENSMUSG00000005267.13,ENSMUSG00000014177.10,ENSMUSG00000090173.8,ENSMUSG00000047342.17,ENSMUSG00000047821.16,ENSMUSG00000096083.1	ENSMUST00000185656.6,ENSMUST00000014321.4,ENSMUST00000150989.7,ENSMUST00000054654.12,ENSMUST00000055006.11,ENSMUST00000178750.1	-,+,+,-,+,+	open_sea	62789402	62789619	24961	TRUE	FALSE
chr11	62820152	62820153	cg29640194_BC11	CG	Promoter	-78.5	Trim16	ENSMUSG00000047821.16	ENSMUST00000055006.11	+	open_sea	62789402	62789619	30534	TRUE	FALSE
chr11	62820195	62820196	cg29640197_TC21	CG	Promoter	-35.5	Trim16	ENSMUSG00000047821.16	ENSMUST00000055006.11	+	open_sea	62789402	62789619	30577	TRUE	FALSE
chr11	62820333	62820334	cg29640198_TC21	CG	Promoter	102.5	Trim16	ENSMUSG00000047821.16	ENSMUST00000055006.11	+	open_sea	62789402	62789619	30715	TRUE	FALSE
chr11	62820409	62820410	cg29640200_BC21	CG	Promoter	178.5	Trim16	ENSMUSG00000047821.16	ENSMUST00000055006.11	+	open_sea	62789402	62789619	30791	TRUE	FALSE
chr11	62820487	62820488	cg29640204_TC21	CG	Promoter	256.5	Trim16	ENSMUSG00000047821.16	ENSMUST00000055006.11	+	open_sea	62789402	62789619	30869	TRUE	FALSE
chr11	62821681	62821682	cg29640227_TC21	CG	intron	9902.0	Trim16	ENSMUSG00000047821.16	ENSMUST00000055006.11	+	open_sea	62789402	62789619	32063	TRUE	FALSE
chr11	62824239	62824240	cg29640249_BC21	CG	intron	7344.0	Trim16	ENSMUSG00000047821.16	ENSMUST00000055006.11	+	open_sea	62789402	62789619	34621	TRUE	FALSE
chr11	62828743	62828744	cg29640289_TC21	CG	intron	2840.0	Trim16	ENSMUSG00000047821.16	ENSMUST00000055006.11	+	open_sea	62789402	62789619	39125	TRUE	FALSE
chr11	62840475	62840476	cg29640393_TC21	CG	exon	1188.5	Trim16	ENSMUSG00000047821.16	ENSMUST00000055006.11	+	open_sea	62879330	62879688	-38855	TRUE	FALSE
chr11	62847056	62847057	cg29640460_TC21	CG	Promoter	-66.5	Fbxw10	ENSMUSG00000090173.8	ENSMUST00000150989.7	+	open_sea	62879330	62879688	-32274	TRUE	FALSE
chr11	62847141	62847142	cg29640461_BC21	CG	Promoter	18.5	Fbxw10	ENSMUSG00000090173.8	ENSMUST00000150989.7	+	open_sea	62879330	62879688	-32189	TRUE	FALSE
chr11	62847153	62847154	cg29640462_BC21	CG	Promoter	30.5	Fbxw10	ENSMUSG00000090173.8	ENSMUST00000150989.7	+	open_sea	62879330	62879688	-32177	TRUE	FALSE
chr11	62847635	62847636	cg29640471_TC11	CG	exon	-176.5	Fbxw10	ENSMUSG00000090173.8	ENSMUST00000150989.7	+	open_sea	62879330	62879688	-31695	TRUE	FALSE
chr11	62849381	62849382	cg29640484_BC11	CG	intron	12911.0	Fbxw10	ENSMUSG00000090173.8	ENSMUST00000150989.7	+	open_sea	62879330	62879688	-29949	TRUE	FALSE
chr11	62852972	62852973	cg29640519_TC21	CG	exon	82.5	Fbxw10	ENSMUSG00000090173.8	ENSMUST00000150989.7	+	open_sea	62879330	62879688	-26358	TRUE	FALSE
chr11	62869025	62869026	cg29640691_BC11	CG	exon	57.5	Fbxw10	ENSMUSG00000090173.8	ENSMUST00000150989.7	+	open_sea	62879330	62879688	-10305	TRUE	FALSE
chr11	62879541	62879542	cg29640830_BC11	CG	Promoter	86.5	Tvp23b	ENSMUSG00000014177.10	ENSMUST00000014321.4	+	cpg_island	62879330	62879688	0	TRUE	FALSE
chr11	62879659	62879660	cg29640841_BC21	CG	Promoter	204.5	Tvp23b	ENSMUSG00000014177.10	ENSMUST00000014321.4	+	cpg_island	62879330	62879688	0	TRUE	FALSE
chr11	62885829	62885830	cg29640927_BC21	CG	intron	1490.5	Tvp23b	ENSMUSG00000014177.10	ENSMUST00000014321.4	+	open_sea	62879330	62879688	6142	TRUE	FALSE
chr11	62921700	62921701	cg29641308_BC21	CG	DCRD	-29492.5,42245.5,74577.5	Cdrt4,Tvp23b,Fbxw10	ENSMUSG00000042200.3,ENSMUSG00000014177.10,ENSMUSG00000090173.8	ENSMUST00000035854.3,ENSMUST00000014321.4,ENSMUST00000150989.7	+,+,+	open_sea	62879330	62879688	42013	TRUE	FALSE
chr11	62921713	62921714	cg29641309_TC21	CG	DCRD	-29479.5,42258.5,74590.5	Cdrt4,Tvp23b,Fbxw10	ENSMUSG00000042200.3,ENSMUSG00000014177.10,ENSMUSG00000090173.8	ENSMUST00000035854.3,ENSMUST00000014321.4,ENSMUST00000150989.7	+,+,+	open_sea	62879330	62879688	42026	TRUE	FALSE
chr11	62945558	62945559	cg29641524_BC21	CG	DCRD	-5634.5,66103.5,98435.5	Cdrt4,Tvp23b,Fbxw10	ENSMUSG00000042200.3,ENSMUSG00000014177.10,ENSMUSG00000090173.8	ENSMUST00000035854.3,ENSMUST00000014321.4,ENSMUST00000150989.7	+,+,+	open_sea	62879330	62879688	65871	TRUE	FALSE
chr11	62951093	62951094	cg29641565_BC21	CG	Promoter	-99.5	Cdrt4	ENSMUSG00000042200.3	ENSMUST00000035854.3	+	open_sea	62879330	62879688	71406	TRUE	FALSE
chr11	62951171	62951172	cg29641566_TC21	CG	Promoter	-21.5	Cdrt4	ENSMUSG00000042200.3	ENSMUST00000035854.3	+	open_sea	62879330	62879688	71484	TRUE	FALSE
chr11	62953603	62953604	cg29641577_BC21	CG	intron	18540.5	Cdrt4	ENSMUSG00000042200.3	ENSMUST00000035854.3	+	open_sea	62879330	62879688	73916	TRUE	FALSE
chr11	62967552	62967553	cg29641713_BC11	CG	intron	4591.5	Cdrt4	ENSMUSG00000042200.3	ENSMUST00000035854.3	+	open_sea	62879330	62879688	87865	TRUE	FALSE
chr11	62983756	62983757	cg29641818_TC11	CG	intron	-11612.5	Cdrt4	ENSMUSG00000042200.3	ENSMUST00000035854.3	+	open_sea	62879330	62879688	104069	TRUE	FALSE
chr11	62985654	62985655	cg29641833_BC21	CG	intron	-13510.5	Cdrt4	ENSMUSG00000042200.3	ENSMUST00000035854.3	+	open_sea	62879330	62879688	105967	TRUE	FALSE
chr11	62986421	62986422	cg29641840_TC21	CG	intron	-14277.5	Cdrt4	ENSMUSG00000042200.3	ENSMUST00000035854.3	+	open_sea	62879330	62879688	106734	TRUE	FALSE
chr11	62995307	62995308	cg29641913_BC21	CG	DCRD	-66346.5,44114.5	Tekt3,Cdrt4	ENSMUSG00000042189.5,ENSMUSG00000042200.3	ENSMUST00000035732.4,ENSMUST00000035854.3	+,+	open_sea	62879330	62879688	115620	TRUE	FALSE
chr11	62995676	62995677	cg29641919_TC21	CG	DCRD	-65977.5,44483.5	Tekt3,Cdrt4	ENSMUSG00000042189.5,ENSMUSG00000042200.3	ENSMUST00000035732.4,ENSMUST00000035854.3	+,+	open_sea	62879330	62879688	115989	TRUE	FALSE
chr11	62999164	62999165	cg29641952_TC21	CG	DCRD	-62489.5,47971.5	Tekt3,Cdrt4	ENSMUSG00000042189.5,ENSMUSG00000042200.3	ENSMUST00000035732.4,ENSMUST00000035854.3	+,+	open_sea	62879330	62879688	119477	TRUE	FALSE
chr11	63024425	63024426	cg29642157_TC21	CG	DCRD	-37228.5,73232.5	Tekt3,Cdrt4	ENSMUSG00000042189.5,ENSMUSG00000042200.3	ENSMUST00000035732.4,ENSMUST00000035854.3	+,+	open_sea	63131384	63131600	-106959	TRUE	FALSE
chr11	63026898	63026899	cg29642180_TC11	CG	DCRD	-34755.5,75705.5	Tekt3,Cdrt4	ENSMUSG00000042189.5,ENSMUSG00000042200.3	ENSMUST00000035732.4,ENSMUST00000035854.3	+,+	open_sea	63131384	63131600	-104486	TRUE	FALSE
chr11	63039949	63039950	cg29642298_BC21	CG	DCRD	-93118.5,-21704.5,88756.5	Pmp22,Tekt3,Cdrt4	ENSMUSG00000018217.12,ENSMUSG00000042189.5,ENSMUSG00000042200.3	ENSMUST00000108700.1,ENSMUST00000035732.4,ENSMUST00000035854.3	+,+,+	open_sea	63131384	63131600	-91435	TRUE	FALSE
chr11	63040724	63040725	cg29642311_TC21	CG	DCRD	-92343.5,-20929.5,89531.5	Pmp22,Tekt3,Cdrt4	ENSMUSG00000018217.12,ENSMUSG00000042189.5,ENSMUSG00000042200.3	ENSMUST00000108700.1,ENSMUST00000035732.4,ENSMUST00000035854.3	+,+,+	open_sea	63131384	63131600	-90660	TRUE	FALSE
chr11	63041542	63041543	cg29642322_TC21	CG	DCRD	-91525.5,-20111.5,90349.5	Pmp22,Tekt3,Cdrt4	ENSMUSG00000018217.12,ENSMUSG00000042189.5,ENSMUSG00000042200.3	ENSMUST00000108700.1,ENSMUST00000035732.4,ENSMUST00000035854.3	+,+,+	open_sea	63131384	63131600	-89842	TRUE	FALSE
chr11	63055078	63055079	cg29642459_BC21	CG	DCRD	-77989.5,-6575.5	Pmp22,Tekt3	ENSMUSG00000018217.12,ENSMUSG00000042189.5	ENSMUST00000108700.1,ENSMUST00000035732.4	+,+	open_sea	63131384	63131600	-76306	TRUE	FALSE
chr11	63061531	63061532	cg29642509_TC21	CG	Promoter	-122.5	Tekt3	ENSMUSG00000042189.5	ENSMUST00000035732.4	+	open_sea	63131384	63131600	-69853	TRUE	FALSE
chr11	63061621	63061622	cg29642515_BC21	CG	Promoter	-32.5	Tekt3	ENSMUSG00000042189.5	ENSMUST00000035732.4	+	open_sea	63131384	63131600	-69763	TRUE	FALSE
chr11	63081341	63081342	cg29642729_TC21	CG	exon	-16.0	Tekt3	ENSMUSG00000042189.5	ENSMUST00000035732.4	+	open_sea	63131384	63131600	-50043	TRUE	FALSE
chr11	63086412	63086413	cg29642791_TC21	CG	intron	-8103.5	Tekt3	ENSMUSG00000042189.5	ENSMUST00000035732.4	+	open_sea	63131384	63131600	-44972	TRUE	FALSE
chr11	63089446	63089447	cg29642842_TC21	CG	intron	-11137.5	Tekt3	ENSMUSG00000042189.5	ENSMUST00000035732.4	+	open_sea	63131384	63131600	-41938	TRUE	FALSE
chr11	63106947	63106948	cg29642984_TC21	CG	DCRD	-26120.5,45293.5	Pmp22,Tekt3	ENSMUSG00000018217.12,ENSMUSG00000042189.5	ENSMUST00000108700.1,ENSMUST00000035732.4	+,+	open_sea	63131384	63131600	-24437	TRUE	FALSE
chr11	63115458	63115459	cg29643033_BC21	CG	DCRD	-17609.5,53804.5	Pmp22,Tekt3	ENSMUSG00000018217.12,ENSMUSG00000042189.5	ENSMUST00000108700.1,ENSMUST00000035732.4	+,+	open_sea	63131384	63131600	-15926	TRUE	FALSE
chr11	63121971	63121972	cg29643089_BC21	CG	DCRD	-11096.5,60317.5	Pmp22,Tekt3	ENSMUSG00000018217.12,ENSMUSG00000042189.5	ENSMUST00000108700.1,ENSMUST00000035732.4	+,+	open_sea	63131384	63131600	-9413	TRUE	FALSE
chr11	63122095	63122096	cg29643092_TC11	CG	DCRD	-10972.5,60441.5	Pmp22,Tekt3	ENSMUSG00000018217.12,ENSMUSG00000042189.5	ENSMUST00000108700.1,ENSMUST00000035732.4	+,+	open_sea	63131384	63131600	-9289	TRUE	FALSE
chr11	63124582	63124583	cg29643112_BC21	CG	DCRD	-8485.5,62928.5	Pmp22,Tekt3	ENSMUSG00000018217.12,ENSMUSG00000042189.5	ENSMUST00000108700.1,ENSMUST00000035732.4	+,+	open_sea	63131384	63131600	-6802	TRUE	FALSE
chr11	63126133	63126134	cg29643119_BC11	CG	DCRD	-6934.5,64479.5	Pmp22,Tekt3	ENSMUSG00000018217.12,ENSMUSG00000042189.5	ENSMUST00000108700.1,ENSMUST00000035732.4	+,+	open_sea	63131384	63131600	-5251	TRUE	FALSE
chr11	63128756	63128757	cg29643152_BC11	CG	Promoter	-225.5	Pmp22	ENSMUSG00000018217.12	ENSMUST00000108702.7	+	cpg_shelve	63131384	63131600	-2628	TRUE	FALSE
chr11	63128965	63128966	cg29643154_TC21	CG	Promoter	-16.5	Pmp22	ENSMUSG00000018217.12	ENSMUST00000108702.7	+	cpg_shelve	63131384	63131600	-2419	TRUE	FALSE
chr11	63130090	63130091	cg29643175_BC21	CG	Promoter	-1421.5	Pmp22	ENSMUSG00000018217.12	ENSMUST00000018361.9	+	cpg_shelve	63131384	63131600	-1294	TRUE	FALSE
chr11	63130990	63130991	cg29643193_BC21	CG	Promoter	-521.5	Pmp22	ENSMUSG00000018217.12	ENSMUST00000018361.9	+	cpg_shore	63131384	63131600	-394	TRUE	FALSE
chr11	63131045	63131046	cg29643195_BC21	CG	Promoter	-466.5	Pmp22	ENSMUSG00000018217.12	ENSMUST00000018361.9	+	cpg_shore	63131384	63131600	-339	TRUE	FALSE
chr11	63131441	63131442	cg29643213_TC11	CG	Promoter	-1127.5	Pmp22	ENSMUSG00000018217.12	ENSMUST00000108701.7	+	cpg_island	63131384	63131600	0	TRUE	FALSE
chr11	63131575	63131576	cg29643224_TC21	CG	Promoter	-1492.5	Pmp22	ENSMUSG00000018217.12	ENSMUST00000108700.1	+	cpg_island	63131384	63131600	0	TRUE	FALSE
chr11	63131598	63131599	cg29643226_BC21	CG	Promoter	-1469.5	Pmp22	ENSMUSG00000018217.12	ENSMUST00000108700.1	+	cpg_island	63131384	63131600	0	TRUE	FALSE
chr11	63132331	63132332	cg29643242_TC21	CG	Promoter	-736.5	Pmp22	ENSMUSG00000018217.12	ENSMUST00000108700.1	+	cpg_shore	63132414	63133262	-83	TRUE	FALSE
chr11	63132362	63132363	cg29643243_BC21	CG	Promoter	-705.5	Pmp22	ENSMUSG00000018217.12	ENSMUST00000108700.1	+	cpg_shore	63132414	63133262	-52	TRUE	FALSE
chr11	63132840	63132841	cg29643281_BC11	CG	Promoter	-227.5	Pmp22	ENSMUSG00000018217.12	ENSMUST00000108700.1	+	cpg_island	63132414	63133262	0	TRUE	FALSE
chr11	63133225	63133226	cg29643309_BC21	CG	Promoter	157.5	Pmp22	ENSMUSG00000018217.12	ENSMUST00000108700.1	+	cpg_island	63132414	63133262	0	TRUE	FALSE
chr11	63134518	63134519	cg29643330_TC21	CG	exon	-48.0	Pmp22	ENSMUSG00000018217.12	ENSMUST00000108702.7	+	cpg_shelve	63132414	63133262	1257	TRUE	FALSE
chr11	63136733	63136734	cg29643362_BC11	CG	intron	7530.5	Pmp22	ENSMUSG00000018217.12	ENSMUST00000108702.7	+	cpg_shelve	63132414	63133262	3472	TRUE	FALSE
chr11	63144441	63144442	cg29643442_BC21	CG	intron	-177.5	Pmp22	ENSMUSG00000018217.12	ENSMUST00000108702.7	+	open_sea	63132414	63133262	11180	TRUE	FALSE
chr11	63150655	63150656	cg29643511_BC21	CG	intron	-6391.5	Pmp22	ENSMUSG00000018217.12	ENSMUST00000108702.7	+	open_sea	63132414	63133262	17394	TRUE	FALSE
chr11	63151033	63151034	cg29643515_BC21	CG	intron	-6769.5	Pmp22	ENSMUSG00000018217.12	ENSMUST00000108702.7	+	open_sea	63132414	63133262	17772	TRUE	FALSE
chr11	63153153	63153154	cg29643538_TC21	CG	intron	-8889.5	Pmp22	ENSMUSG00000018217.12	ENSMUST00000108702.7	+	open_sea	63132414	63133262	19892	TRUE	FALSE
chr11	63156730	63156731	cg29643572_TC21	CG	intron	-12466.5	Pmp22	ENSMUSG00000018217.12	ENSMUST00000108702.7	+	open_sea	63132414	63133262	23469	TRUE	FALSE
chr11	63173918	63173919	cg29643751_TC21	CG	DCRD	40850.5	Pmp22	ENSMUSG00000018217.12	ENSMUST00000108700.1	+	open_sea	63132414	63133262	40657	TRUE	FALSE
chr11	63174091	63174092	cg29643753_BC11	CG	DCRD	41023.5	Pmp22	ENSMUSG00000018217.12	ENSMUST00000108700.1	+	open_sea	63132414	63133262	40830	TRUE	FALSE
chr11	63202507	63202508	cg29643944_BC21	CG	DCRD	69439.5	Pmp22	ENSMUSG00000018217.12	ENSMUST00000108700.1	+	open_sea	63132414	63133262	69246	TRUE	FALSE
chr11	63214411	63214412	cg29644055_BC21	CG	DCRD	81343.5	Pmp22	ENSMUSG00000018217.12	ENSMUST00000108700.1	+	open_sea	63132414	63133262	81150	TRUE	FALSE
chr11	63217254	63217255	cg29644077_BC11	CG	DCRD	84186.5	Pmp22	ENSMUSG00000018217.12	ENSMUST00000108700.1	+	open_sea	63132414	63133262	83993	TRUE	FALSE
chr11	63241488	63241489	cg29644287_TC21	CG	intergenic	nan	nan	nan	nan	nan	open_sea	63132414	63133262	108227	TRUE	FALSE
chr11	63264977	63264978	cg29644491_BC11	CG	intergenic	nan	nan	nan	nan	nan	open_sea	63132414	63133262	131716	TRUE	FALSE
chr11	63282740	63282741	cg29644604_BC11	CG	intergenic	nan	nan	nan	nan	nan	open_sea	63132414	63133262	149479	TRUE	FALSE
chr11	63313421	63313422	cg29644853_TC21	CG	intergenic	nan	nan	nan	nan	nan	open_sea	63468819	63469089	-155398	TRUE	FALSE
chr11	63349741	63349742	cg29645106_TC21	CG	intergenic	nan	nan	nan	nan	nan	open_sea	63468819	63469089	-119078	TRUE	FALSE
chr11	63349974	63349975	cg29645109_TC21	CG	intergenic	nan	nan	nan	nan	nan	open_sea	63468819	63469089	-118845	TRUE	FALSE
chr11	63350992	63350993	cg29645122_TC21	CG	intergenic	nan	nan	nan	nan	nan	open_sea	63468819	63469089	-117827	TRUE	FALSE
chr11	63396542	63396543	cg29645515_TC21	CG	intergenic	nan	nan	nan	nan	nan	open_sea	63468819	63469089	-72277	TRUE	FALSE
chr11	63403960	63403961	cg29645598_BC21	CG	intergenic	nan	nan	nan	nan	nan	open_sea	63468819	63469089	-64859	TRUE	FALSE
chr11	63405110	63405111	cg29645621_TC21	CG	intergenic	nan	nan	nan	nan	nan	open_sea	63468819	63469089	-63709	TRUE	FALSE
chr11	63413222	63413223	cg29645710_TC21	CG	intergenic	nan	nan	nan	nan	nan	open_sea	63468819	63469089	-55597	TRUE	FALSE
chr11	63413317	63413318	cg29645713_BC21	CG	intergenic	nan	nan	nan	nan	nan	open_sea	63468819	63469089	-55502	TRUE	FALSE
chr11	63453469	63453470	cg29646028_TC21	CG	intergenic	nan	nan	nan	nan	nan	open_sea	63468819	63469089	-15350	TRUE	FALSE
chr11	63455375	63455376	cg29646059_BC21	CG	intergenic	nan	nan	nan	nan	nan	open_sea	63468819	63469089	-13444	TRUE	FALSE
chr11	63464024	63464025	cg29646158_BC21	CG	intergenic	nan	nan	nan	nan	nan	open_sea	63468819	63469089	-4795	TRUE	FALSE
chr11	63485038	63485039	cg29646336_TC11	CG	intergenic	nan	nan	nan	nan	nan	open_sea	63468819	63469089	15950	TRUE	FALSE
chr11	63533141	63533142	cg29646734_BC21	CG	intergenic	nan	nan	nan	nan	nan	open_sea	63468819	63469089	64053	TRUE	FALSE
chr11	63561012	63561013	cg29646930_TC11	CG	intergenic	nan	nan	nan	nan	nan	open_sea	63646923	63647376	-85911	TRUE	FALSE
chr11	63570034	63570035	cg29647013_TC21	CG	intergenic	nan	nan	nan	nan	nan	open_sea	63646923	63647376	-76889	TRUE	FALSE
chr11	63578341	63578342	cg29647074_BC21	CG	intergenic	nan	nan	nan	nan	nan	open_sea	63646923	63647376	-68582	TRUE	FALSE
chr11	63600946	63600947	cg29647231_TC21	CG	intergenic	nan	nan	nan	nan	nan	open_sea	63646923	63647376	-45977	TRUE	FALSE
chr11	63630458	63630459	cg29647456_BC21	CG	intergenic	nan	nan	nan	nan	nan	open_sea	63646923	63647376	-16465	TRUE	FALSE
chr11	63666886	63666887	cg29647758_BC21	CG	intergenic	nan	nan	nan	nan	nan	open_sea	63646923	63647376	19511	TRUE	FALSE
chr11	63679601	63679602	cg29647904_BC21	CG	intergenic	nan	nan	nan	nan	nan	open_sea	63646923	63647376	32226	TRUE	FALSE
chr11	63682560	63682561	cg29647925_TC11	CG	intergenic	nan	nan	nan	nan	nan	open_sea	63646923	63647376	35185	TRUE	FALSE
chr11	63691253	63691254	cg29648001_TC21	CG	intergenic	nan	nan	nan	nan	nan	open_sea	63646923	63647376	43878	TRUE	FALSE
chr11	63712157	63712158	cg29648156_TC11	CG	intergenic	nan	nan	nan	nan	nan	open_sea	63646923	63647376	64782	TRUE	FALSE
chr11	63716958	63716959	cg29648181_TC21	CG	intergenic	nan	nan	nan	nan	nan	open_sea	63646923	63647376	69583	TRUE	FALSE
chr11	63718487	63718488	cg29648201_TC21	CG	intergenic	nan	nan	nan	nan	nan	open_sea	63646923	63647376	71112	TRUE	FALSE
chr11	63733184	63733185	cg29648291_BC21	CG	intergenic	nan	nan	nan	nan	nan	open_sea	63646923	63647376	85809	TRUE	FALSE
chr11	63753534	63753535	cg29648484_BC21	CG	intergenic	nan	nan	nan	nan	nan	open_sea	63646923	63647376	106159	TRUE	FALSE
chr11	63774756	63774757	cg29648654_TC21	CG	intergenic	nan	nan	nan	nan	nan	open_sea	63889137	63889678	-114381	FALSE	TRUE
chr11	63811523	63811524	cg29648981_TC21	CG	intergenic	nan	nan	nan	nan	nan	open_sea	63889137	63889678	-77614	TRUE	FALSE
chr11	63818460	63818461	cg29649053_TC21	CG	intergenic	nan	nan	nan	nan	nan	open_sea	63889137	63889678	-70677	TRUE	FALSE
chr11	63846928	63846929	cg29649334_TC21	CG	DCRD	75361.5	Hs3st3b1	ENSMUSG00000070407.5	ENSMUST00000094103.3	-	open_sea	63889137	63889678	-42209	TRUE	FALSE
chr11	63862284	63862285	cg29649452_BC21	CG	DCRD	60005.5	Hs3st3b1	ENSMUSG00000070407.5	ENSMUST00000094103.3	-	open_sea	63889137	63889678	-26853	TRUE	FALSE
chr11	63871615	63871616	cg29649520_TC21	CG	DCRD	50674.5	Hs3st3b1	ENSMUSG00000070407.5	ENSMUST00000094103.3	-	open_sea	63889137	63889678	-17522	TRUE	FALSE
chr11	63894198	63894199	cg29649817_BC21	CG	intron	-9842.5	Hs3st3b1	ENSMUSG00000070407.5	ENSMUST00000094103.3	-	open_sea	63889137	63889678	4521	TRUE	FALSE
chr11	63898526	63898527	cg29649877_TC21	CG	intron	-5514.5	Hs3st3b1	ENSMUSG00000070407.5	ENSMUST00000094103.3	-	open_sea	63889137	63889678	8849	TRUE	FALSE
chr11	63906817	63906818	cg29649985_BC21	CG	intron	2776.5	Hs3st3b1	ENSMUSG00000070407.5	ENSMUST00000094103.3	-	open_sea	63919238	63919458	-12421	TRUE	FALSE
chr11	63907896	63907897	cg29649993_TC11	CG	intron	3855.5	Hs3st3b1	ENSMUSG00000070407.5	ENSMUST00000094103.3	-	open_sea	63919238	63919458	-11342	TRUE	FALSE
chr11	63908153	63908154	cg29649995_TC11	CG	intron	4112.5	Hs3st3b1	ENSMUSG00000070407.5	ENSMUST00000094103.3	-	open_sea	63919238	63919458	-11085	TRUE	FALSE
chr11	63919793	63919794	cg29650177_TC21	CG	intron	15752.5	Hs3st3b1	ENSMUSG00000070407.5	ENSMUST00000094103.3	-	cpg_shelve	63919238	63919458	336	TRUE	FALSE
chr11	63920552	63920553	cg29650211_TC21	CG	intron	16511.5	Hs3st3b1	ENSMUSG00000070407.5	ENSMUST00000094103.3	-	cpg_island	63920509	63922450	0	TRUE	FALSE
chr11	63920756	63920757	cg29650236_TC21	CG	intron	16715.5	Hs3st3b1	ENSMUSG00000070407.5	ENSMUST00000094103.3	-	cpg_island	63920509	63922450	0	TRUE	FALSE
chr11	63922159	63922160	cg29650356_BC21	CG	Promoter	130.5	Hs3st3b1	ENSMUSG00000070407.5	ENSMUST00000094103.3	-	cpg_island	63920509	63922450	0	TRUE	FALSE
chr11	63922346	63922347	cg29650374_BC11	CG	Promoter	-56.5	Hs3st3b1	ENSMUSG00000070407.5	ENSMUST00000094103.3	-	cpg_island	63920509	63922450	0	TRUE	FALSE
chr11	63923418	63923419	cg29650416_BC21	CG	Promoter	-1128.5	Hs3st3b1	ENSMUSG00000070407.5	ENSMUST00000094103.3	-	cpg_island	63923390	63923670	0	TRUE	FALSE
chr11	63923454	63923455	cg29650420_BC21	CG	Promoter	-1164.5	Hs3st3b1	ENSMUSG00000070407.5	ENSMUST00000094103.3	-	cpg_island	63923390	63923670	0	TRUE	FALSE
chr11	63923469	63923470	cg29650421_BC21	CG	Promoter	-1179.5	Hs3st3b1	ENSMUSG00000070407.5	ENSMUST00000094103.3	-	cpg_island	63923390	63923670	0	TRUE	FALSE
chr11	63924390	63924391	cg29650468_BC21	CG	DCRD	-2100.5	Hs3st3b1	ENSMUSG00000070407.5	ENSMUST00000094103.3	-	cpg_island	63924379	63924667	0	TRUE	FALSE
chr11	63924424	63924425	cg29650470_BC11	CG	DCRD	-2134.5	Hs3st3b1	ENSMUSG00000070407.5	ENSMUST00000094103.3	-	cpg_island	63924379	63924667	0	TRUE	FALSE
chr11	63924521	63924522	cg29650477_BC21	CG	DCRD	-2231.5	Hs3st3b1	ENSMUSG00000070407.5	ENSMUST00000094103.3	-	cpg_island	63924379	63924667	0	TRUE	FALSE
chr11	63925327	63925328	cg29650504_BC21	CG	DCRD	-3037.5	Hs3st3b1	ENSMUSG00000070407.5	ENSMUST00000094103.3	-	cpg_island	63925176	63925579	0	TRUE	FALSE
chr11	63925505	63925506	cg29650518_BC21	CG	DCRD	-3215.5	Hs3st3b1	ENSMUSG00000070407.5	ENSMUST00000094103.3	-	cpg_island	63925176	63925579	0	TRUE	FALSE
chr11	63925568	63925569	cg29650522_TC21	CG	DCRD	-3278.5	Hs3st3b1	ENSMUSG00000070407.5	ENSMUST00000094103.3	-	cpg_island	63925176	63925579	0	TRUE	FALSE
chr11	63926182	63926183	cg29650535_TC21	CG	DCRD	-3892.5	Hs3st3b1	ENSMUSG00000070407.5	ENSMUST00000094103.3	-	cpg_shelve	63925176	63925579	604	TRUE	FALSE
chr11	63936489	63936490	cg29650641_BC21	CG	DCRD	-14199.5	Hs3st3b1	ENSMUSG00000070407.5	ENSMUST00000094103.3	-	open_sea	63925176	63925579	10911	TRUE	FALSE
chr11	63952989	63952990	cg29650814_BC21	CG	DCRD	-30699.5	Hs3st3b1	ENSMUSG00000070407.5	ENSMUST00000094103.3	-	open_sea	63925176	63925579	27411	TRUE	FALSE
chr11	63953166	63953167	cg29650816_BC21	CG	DCRD	-30876.5	Hs3st3b1	ENSMUSG00000070407.5	ENSMUST00000094103.3	-	open_sea	63925176	63925579	27588	TRUE	FALSE
chr11	63953572	63953573	cg29650820_BC21	CG	DCRD	-31282.5	Hs3st3b1	ENSMUSG00000070407.5	ENSMUST00000094103.3	-	open_sea	63925176	63925579	27994	TRUE	FALSE
chr11	63956649	63956650	cg29650860_BC21	CG	DCRD	-34359.5	Hs3st3b1	ENSMUSG00000070407.5	ENSMUST00000094103.3	-	open_sea	63925176	63925579	31071	TRUE	FALSE
chr11	63957200	63957201	cg29650869_TC21	CG	DCRD	-34910.5	Hs3st3b1	ENSMUSG00000070407.5	ENSMUST00000094103.3	-	open_sea	63925176	63925579	31622	TRUE	FALSE
chr11	63957560	63957561	cg29650873_BC21	CG	DCRD	-35270.5	Hs3st3b1	ENSMUSG00000070407.5	ENSMUST00000094103.3	-	open_sea	63925176	63925579	31982	TRUE	FALSE
chr11	63999955	63999956	cg29651390_BC11	CG	intron	-21091.0	Cox10	ENSMUSG00000042148.8	ENSMUST00000049091.8	-	open_sea	63925176	63925579	74377	TRUE	FALSE
chr11	64012729	64012730	cg29651531_BC11	CG	intron	-8317.0	Cox10	ENSMUSG00000042148.8	ENSMUST00000049091.8	-	open_sea	64079259	64079688	-66530	TRUE	FALSE
chr11	64020854	64020855	cg29651628_TC21	CG	intron	-192.0	Cox10	ENSMUSG00000042148.8	ENSMUST00000049091.8	-	open_sea	64079259	64079688	-58405	FALSE	TRUE
chr11	64023061	64023062	cg29651653_TC21	CG	intron	2015.0	Cox10	ENSMUSG00000042148.8	ENSMUST00000049091.8	-	open_sea	64079259	64079688	-56198	TRUE	FALSE
chr11	64027382	64027383	cg29651709_TC21	CG	intron	6336.0	Cox10	ENSMUSG00000042148.8	ENSMUST00000049091.8	-	open_sea	64079259	64079688	-51877	TRUE	FALSE
chr11	64027499	64027500	cg29651710_BC21	CG	intron	6453.0	Cox10	ENSMUSG00000042148.8	ENSMUST00000049091.8	-	open_sea	64079259	64079688	-51760	TRUE	FALSE
chr11	64038215	64038216	cg29651849_BC21	CG	intron	17169.0	Cox10	ENSMUSG00000042148.8	ENSMUST00000049091.8	-	open_sea	64079259	64079688	-41044	TRUE	FALSE
chr11	64043827	64043828	cg29651896_TC21	CG	intron	22781.0	Cox10	ENSMUSG00000042148.8	ENSMUST00000049091.8	-	open_sea	64079259	64079688	-35432	TRUE	FALSE
chr11	64052156	64052157	cg29651993_TC21	CG	intron	31110.0	Cox10	ENSMUSG00000042148.8	ENSMUST00000049091.8	-	open_sea	64079259	64079688	-27103	TRUE	FALSE
chr11	64055410	64055411	cg29652021_TC21	CG	intron	34364.0	Cox10	ENSMUSG00000042148.8	ENSMUST00000049091.8	-	open_sea	64079259	64079688	-23849	TRUE	FALSE
chr11	64076254	64076255	cg29652207_BC21	CG	intron	55208.0	Cox10	ENSMUSG00000042148.8	ENSMUST00000049091.8	-	cpg_shelve	64079259	64079688	-3005	TRUE	FALSE
chr11	64079189	64079190	cg29652239_TC21	CG	Promoter	276.5	Cox10	ENSMUSG00000042148.8	ENSMUST00000049091.8	-	cpg_shore	64079259	64079688	-70	FALSE	TRUE
chr11	64079575	64079576	cg29652264_BC21	CG	Promoter	-109.5	Cox10	ENSMUSG00000042148.8	ENSMUST00000049091.8	-	cpg_island	64079259	64079688	0	TRUE	FALSE
chr11	64086213	64086214	cg29652313_TC21	CG	DCRD	-6747.5	Cox10	ENSMUSG00000042148.8	ENSMUST00000049091.8	-	open_sea	64079259	64079688	6526	TRUE	FALSE
chr11	64106294	64106295	cg29652516_BC21	CG	DCRD	-26828.5	Cox10	ENSMUSG00000042148.8	ENSMUST00000049091.8	-	open_sea	64111069	64111279	-4775	TRUE	FALSE
chr11	64164660	64164661	cg29653061_BC11	CG	DCRD	-85194.5	Cox10	ENSMUSG00000042148.8	ENSMUST00000049091.8	-	open_sea	64111069	64111279	53382	TRUE	FALSE
chr11	64164682	64164683	cg29653063_BC21	CG	DCRD	-85216.5	Cox10	ENSMUSG00000042148.8	ENSMUST00000049091.8	-	open_sea	64111069	64111279	53404	TRUE	FALSE
chr11	64188062	64188063	cg29653254_BC21	CG	intergenic	nan	nan	nan	nan	nan	open_sea	64111069	64111279	76784	TRUE	FALSE
chr11	64190354	64190355	cg29653277_BC21	CG	intergenic	nan	nan	nan	nan	nan	open_sea	64111069	64111279	79076	TRUE	FALSE
chr11	64205149	64205150	cg29653403_BC21	CG	intergenic	nan	nan	nan	nan	nan	open_sea	64111069	64111279	93871	TRUE	FALSE
chr11	64395993	64395994	cg29654858_BC21	CG	DCRD	-39338.5	Hs3st3a1	ENSMUSG00000047759.6	ENSMUST00000058652.5	+	open_sea	64435072	64436635	-39079	TRUE	FALSE
chr11	64435018	64435019	cg29655129_BC11	CG	Promoter	-313.5	Hs3st3a1	ENSMUSG00000047759.6	ENSMUST00000058652.5	+	cpg_shore	64435072	64436635	-54	TRUE	FALSE
chr11	64435652	64435653	cg29655169_TC11	CG	Promoter	320.5	Hs3st3a1	ENSMUSG00000047759.6	ENSMUST00000058652.5	+	cpg_island	64435072	64436635	0	TRUE	FALSE
chr11	64436157	64436158	cg29655215_BC21	CG	exon	-178.5	Hs3st3a1	ENSMUSG00000047759.6	ENSMUST00000058652.5	+	cpg_island	64435072	64436635	0	TRUE	FALSE
chr11	64436834	64436835	cg29655267_BC21	CG	intron	42252.0	Hs3st3a1	ENSMUSG00000047759.6	ENSMUST00000058652.5	+	cpg_shore	64435072	64436635	200	TRUE	FALSE
chr11	64439104	64439105	cg29655285_BC21	CG	intron	39982.0	Hs3st3a1	ENSMUSG00000047759.6	ENSMUST00000058652.5	+	cpg_shelve	64435072	64436635	2470	FALSE	TRUE
chr11	64442227	64442228	cg29655316_TC21	CG	intron	36859.0	Hs3st3a1	ENSMUSG00000047759.6	ENSMUST00000058652.5	+	open_sea	64435072	64436635	5593	TRUE	FALSE
chr11	64489917	64489918	cg29655723_BC11	CG	intron	-10831.0	Hs3st3a1	ENSMUSG00000047759.6	ENSMUST00000058652.5	+	open_sea	64520264	64520799	-30347	TRUE	FALSE
chr11	64522577	64522578	cg29656025_BC11	CG	3'-UTR	-748.5	Hs3st3a1	ENSMUSG00000047759.6	ENSMUST00000058652.5	+	cpg_shore	64520264	64520799	1779	TRUE	FALSE
chr11	64559983	64559984	cg29656275_TC21	CG	intergenic	nan	nan	nan	nan	nan	open_sea	64573990	64574221	-14007	TRUE	FALSE
chr11	64590270	64590271	cg29656477_BC21	CG	intergenic	nan	nan	nan	nan	nan	open_sea	64573990	64574221	16050	TRUE	FALSE
chr11	64590346	64590347	cg29656480_TC21	CG	intergenic	nan	nan	nan	nan	nan	open_sea	64573990	64574221	16126	TRUE	FALSE
chr11	64590867	64590868	cg29656482_TC11	CG	intergenic	nan	nan	nan	nan	nan	open_sea	64573990	64574221	16647	TRUE	FALSE
chr11	64621178	64621179	cg29656669_TC21	CG	intergenic	nan	nan	nan	nan	nan	open_sea	64573990	64574221	46958	TRUE	FALSE
chr11	64640336	64640337	cg29656790_TC21	CG	intergenic	nan	nan	nan	nan	nan	open_sea	64573990	64574221	66116	TRUE	FALSE
chr11	64642896	64642897	cg29656806_BC11	CG	intergenic	nan	nan	nan	nan	nan	open_sea	64573990	64574221	68676	TRUE	FALSE
chr11	64672827	64672828	cg29657057_BC21	CG	intergenic	nan	nan	nan	nan	nan	open_sea	64573990	64574221	98607	TRUE	FALSE
chr11	64718477	64718478	cg29657344_TC21	CG	intergenic	nan	nan	nan	nan	nan	open_sea	64793284	64793507	-74807	TRUE	FALSE
chr11	64726622	64726623	cg29657438_BC21	CG	intergenic	nan	nan	nan	nan	nan	open_sea	64793284	64793507	-66662	TRUE	FALSE
chr11	64750109	64750110	cg29657603_BC21	CG	intergenic	nan	nan	nan	nan	nan	open_sea	64793284	64793507	-43175	TRUE	FALSE
chr11	64754177	64754178	cg29657638_TC21	CG	intergenic	nan	nan	nan	nan	nan	open_sea	64793284	64793507	-39107	TRUE	FALSE
chr11	64760134	64760135	cg29657689_BC11	CG	intergenic	nan	nan	nan	nan	nan	open_sea	64793284	64793507	-33150	TRUE	FALSE
chr11	64773539	64773540	cg29657794_TC11	CG	intergenic	nan	nan	nan	nan	nan	open_sea	64793284	64793507	-19745	TRUE	FALSE
chr11	64801054	64801055	cg29658001_BC11	CG	intergenic	nan	nan	nan	nan	nan	open_sea	64793284	64793507	7548	TRUE	FALSE
chr11	64833208	64833209	cg29658262_TC21	CG	intergenic	nan	nan	nan	nan	nan	open_sea	64793284	64793507	39702	TRUE	FALSE
chr11	64834526	64834527	cg29658274_TC21	CG	intergenic	nan	nan	nan	nan	nan	open_sea	64793284	64793507	41020	TRUE	FALSE
chr11	64843363	64843364	cg29658344_BC21	CG	intergenic	nan	nan	nan	nan	nan	open_sea	64793284	64793507	49857	TRUE	FALSE
chr11	64843368	64843369	cg29658345_BC11	CG	intergenic	nan	nan	nan	nan	nan	open_sea	64793284	64793507	49862	TRUE	FALSE
chr11	64846933	64846934	cg29658365_BC21	CG	intergenic	nan	nan	nan	nan	nan	open_sea	64793284	64793507	53427	TRUE	FALSE
chr11	64869194	64869195	cg29658490_TC21	CG	intergenic	nan	nan	nan	nan	nan	open_sea	64793284	64793507	75688	FALSE	TRUE
chr11	64884695	64884696	cg29658587_TC11	CG	DCRD	-94342.5	Elac2	ENSMUSG00000020549.14	ENSMUST00000071891.11	+	open_sea	64793284	64793507	91189	TRUE	FALSE
chr11	64931773	64931774	cg29658938_BC21	CG	DCRD	-47264.5	Elac2	ENSMUSG00000020549.14	ENSMUST00000071891.11	+	open_sea	64978825	64979382	-47052	TRUE	FALSE
chr11	64978730	64978731	cg29659279_BC21	CG	Promoter	-307.5	Elac2	ENSMUSG00000020549.14	ENSMUST00000071891.11	+	cpg_shore	64978825	64979382	-95	TRUE	FALSE
chr11	64978825	64978826	cg29659282_TC11	CG	Promoter	-212.5	Elac2	ENSMUSG00000020549.14	ENSMUST00000071891.11	+	cpg_island	64978825	64979382	0	TRUE	FALSE
chr11	64978995	64978996	cg29659298_BC11	CG	Promoter	-42.5	Elac2	ENSMUSG00000020549.14	ENSMUST00000071891.11	+	cpg_island	64978825	64979382	0	TRUE	FALSE
chr11	64979117	64979118	cg29659310_TC21	CG	Promoter	79.5	Elac2	ENSMUSG00000020549.14	ENSMUST00000071891.11	+	cpg_island	64978825	64979382	0	TRUE	FALSE
chr11	64979134	64979135	cg29659312_TC21	CG	Promoter	96.5	Elac2	ENSMUSG00000020549.14	ENSMUST00000071891.11	+	cpg_island	64978825	64979382	0	TRUE	FALSE
chr11	64985496	64985497	cg29659411_TC21	CG	intron	5057.0	Elac2	ENSMUSG00000020549.14	ENSMUST00000071891.11	+	open_sea	64978825	64979382	6115	TRUE	FALSE
chr11	64985990	64985991	cg29659418_BC21	CG	intron	4563.0	Elac2	ENSMUSG00000020549.14	ENSMUST00000071891.11	+	open_sea	64978825	64979382	6609	TRUE	FALSE
chr11	64994247	64994248	cg29659489_TC21	CG	exon	47.5	Elac2	ENSMUSG00000020549.14	ENSMUST00000071891.11	+	open_sea	64978825	64979382	14866	TRUE	FALSE
chr11	65015453	65015454	cg29659757_TC21	CG	intron	-67046.5	Arhgap44	ENSMUSG00000033389.16	ENSMUST00000047463.14	-	open_sea	64978825	64979382	36072	TRUE	FALSE
chr11	65037552	65037553	cg29659973_BC11	CG	intron	-44947.5	Arhgap44	ENSMUSG00000033389.16	ENSMUST00000047463.14	-	open_sea	64978825	64979382	58171	TRUE	FALSE
chr11	65039305	65039306	cg29659996_TC21	CG	intron	-43194.5	Arhgap44	ENSMUSG00000033389.16	ENSMUST00000047463.14	-	open_sea	64978825	64979382	59924	TRUE	FALSE
chr11	65040833	65040834	cg29660024_TC21	CG	intron	-41666.5	Arhgap44	ENSMUSG00000033389.16	ENSMUST00000047463.14	-	open_sea	64978825	64979382	61452	TRUE	FALSE
chr11	65059733	65059734	cg29660249_BC21	CG	intron	-22766.5	Arhgap44	ENSMUSG00000033389.16	ENSMUST00000047463.14	-	open_sea	64978825	64979382	80352	TRUE	FALSE
chr11	65059907	65059908	cg29660254_TC21	CG	exon	28.0	Arhgap44	ENSMUSG00000033389.16	ENSMUST00000047463.14	-	open_sea	64978825	64979382	80526	TRUE	FALSE
chr11	65067578	65067579	cg29660379_TC21	CG	intron	-14921.5	Arhgap44	ENSMUSG00000033389.16	ENSMUST00000047463.14	-	open_sea	64978825	64979382	88197	TRUE	FALSE
chr11	65067904	65067905	cg29660381_BC21	CG	intron	-14595.5	Arhgap44	ENSMUSG00000033389.16	ENSMUST00000047463.14	-	open_sea	64978825	64979382	88523	TRUE	FALSE
chr11	65068293	65068294	cg29660385_TC21	CG	intron	-14206.5	Arhgap44	ENSMUSG00000033389.16	ENSMUST00000047463.14	-	open_sea	64978825	64979382	88912	TRUE	FALSE
chr11	65110269	65110270	cg29660791_TC21	CG	intron	27769.5	Arhgap44	ENSMUSG00000033389.16	ENSMUST00000047463.14	-	open_sea	65162384	65162983	-52115	TRUE	FALSE
chr11	65120471	65120472	cg29660896_TC21	CG	intron	37971.5	Arhgap44	ENSMUSG00000033389.16	ENSMUST00000047463.14	-	open_sea	65162384	65162983	-41913	TRUE	FALSE
chr11	65150008	65150009	cg29661187_TC21	CG	intron	67508.5	Arhgap44	ENSMUSG00000033389.16	ENSMUST00000047463.14	-	open_sea	65162384	65162983	-12376	TRUE	FALSE
chr11	65152345	65152346	cg29661213_BC11	CG	3'-UTR	141.5	1700086D15Rik	ENSMUSG00000020548.10	ENSMUST00000020855.4	-	open_sea	65162384	65162983	-10039	TRUE	FALSE
chr11	65153408	65153409	cg29661226_TC21	CG	intron	-2492.0,70908.5	1700086D15Rik,Arhgap44	ENSMUSG00000020548.10,ENSMUSG00000033389.16	ENSMUST00000108696.6,ENSMUST00000047463.14	-,-	open_sea	65162384	65162983	-8976	TRUE	FALSE
chr11	65158638	65158639	cg29661289_BC21	CG	intron	2738.0,76138.5	1700086D15Rik,Arhgap44	ENSMUSG00000020548.10,ENSMUSG00000033389.16	ENSMUST00000108696.6,ENSMUST00000047463.14	-,-	cpg_shelve	65162384	65162983	-3746	TRUE	FALSE
chr11	65160117	65160118	cg29661304_TC21	CG	Promoter	-227.5	1700086D15Rik	ENSMUSG00000020548.10	ENSMUST00000020855.4	-	cpg_shelve	65162384	65162983	-2267	TRUE	FALSE
chr11	65160128	65160129	cg29661305_TC21	CG	Promoter	-238.5	1700086D15Rik	ENSMUSG00000020548.10	ENSMUST00000020855.4	-	cpg_shelve	65162384	65162983	-2256	TRUE	FALSE
chr11	65161338	65161339	cg29661315_TC21	CG	Promoter	-1448.5	1700086D15Rik	ENSMUSG00000020548.10	ENSMUST00000020855.4	-	cpg_shore	65162384	65162983	-1046	TRUE	FALSE
chr11	65162419	65162420	cg29661333_BC21	CG	intron	79919.5	Arhgap44	ENSMUSG00000033389.16	ENSMUST00000047463.14	-	cpg_island	65162384	65162983	0	TRUE	FALSE
chr11	65162491	65162492	cg29661342_TC21	CG	Promoter	469.5	Arhgap44	ENSMUSG00000033389.16	ENSMUST00000047463.14	-	cpg_island	65162384	65162983	0	TRUE	FALSE
chr11	65162864	65162865	cg29661382_BC11	CG	Promoter	96.5	Arhgap44	ENSMUSG00000033389.16	ENSMUST00000047463.14	-	cpg_island	65162384	65162983	0	TRUE	FALSE
chr11	65163198	65163199	cg29661400_BC11	CG	Promoter	-237.5	Arhgap44	ENSMUSG00000033389.16	ENSMUST00000047463.14	-	cpg_shore	65162384	65162983	216	TRUE	FALSE
chr11	65170551	65170552	cg29661450_TC21	CG	DCRD	-10661.5,-7590.5,99389.5	1700086D15Rik,Arhgap44,Myocd	ENSMUSG00000020548.10,ENSMUSG00000033389.16,ENSMUSG00000020542.18	ENSMUST00000020855.4,ENSMUST00000047463.14,ENSMUST00000102635.9	-,-,-	open_sea	65162384	65162983	7569	TRUE	FALSE
chr11	65196137	65196138	cg29661696_BC21	CG	exon	-110.5	Myocd	ENSMUSG00000020542.18	ENSMUST00000102635.9	-	open_sea	65162384	65162983	33155	TRUE	FALSE
chr11	65202351	65202352	cg29661734_BC21	CG	intron	-20899.5	Myocd	ENSMUSG00000020542.18	ENSMUST00000102635.9	-	open_sea	65162384	65162983	39369	TRUE	FALSE
chr11	65205207	65205208	cg29661768_TC21	CG	intron	-18043.5	Myocd	ENSMUSG00000020542.18	ENSMUST00000102635.9	-	open_sea	65162384	65162983	42225	TRUE	FALSE
chr11	65205495	65205496	cg29661773_TC11	CG	intron	-17755.5	Myocd	ENSMUSG00000020542.18	ENSMUST00000102635.9	-	open_sea	65162384	65162983	42513	TRUE	FALSE
chr11	65208931	65208932	cg29661807_BC21	CG	intron	-14319.5	Myocd	ENSMUSG00000020542.18	ENSMUST00000102635.9	-	open_sea	65162384	65162983	45949	TRUE	FALSE
chr11	65209161	65209162	cg29661810_TC21	CG	intron	-14089.5	Myocd	ENSMUSG00000020542.18	ENSMUST00000102635.9	-	open_sea	65162384	65162983	46179	TRUE	FALSE
chr11	65209283	65209284	cg29661813_BC21	CG	intron	-13967.5	Myocd	ENSMUSG00000020542.18	ENSMUST00000102635.9	-	open_sea	65162384	65162983	46301	TRUE	FALSE
chr11	65218635	65218636	cg29661893_BC21	CG	exon	26.0	Myocd	ENSMUSG00000020542.18	ENSMUST00000102635.9	-	open_sea	65269835	65270263	-51200	TRUE	FALSE
chr11	65218682	65218683	cg29661894_TC21	CG	exon	73.0	Myocd	ENSMUSG00000020542.18	ENSMUST00000102635.9	-	open_sea	65269835	65270263	-51153	TRUE	FALSE
chr11	65218747	65218748	cg29661896_TC21	CG	intron	-4503.5	Myocd	ENSMUSG00000020542.18	ENSMUST00000102635.9	-	open_sea	65269835	65270263	-51088	TRUE	FALSE
chr11	65255665	65255666	cg29662248_TC21	CG	intron	32414.5	Myocd	ENSMUSG00000020542.18	ENSMUST00000102635.9	-	open_sea	65269835	65270263	-14170	TRUE	FALSE
chr11	65256642	65256643	cg29662268_TC21	CG	intron	33391.5	Myocd	ENSMUSG00000020542.18	ENSMUST00000102635.9	-	open_sea	65269835	65270263	-13193	TRUE	FALSE
chr11	65269846	65269847	cg29662425_TC21	CG	Promoter	94.5	Myocd	ENSMUSG00000020542.18	ENSMUST00000102635.9	-	cpg_island	65269835	65270263	0	TRUE	FALSE
chr11	65269869	65269870	cg29662426_BC21	CG	Promoter	71.5	Myocd	ENSMUSG00000020542.18	ENSMUST00000102635.9	-	cpg_island	65269835	65270263	0	TRUE	FALSE
chr11	65287751	65287752	cg29662619_TC21	CG	DCRD	-17810.5	Myocd	ENSMUSG00000020542.18	ENSMUST00000102635.9	-	open_sea	65269835	65270263	17489	TRUE	FALSE
chr11	65287935	65287936	cg29662621_BC21	CG	DCRD	-17994.5	Myocd	ENSMUSG00000020542.18	ENSMUST00000102635.9	-	open_sea	65269835	65270263	17673	TRUE	FALSE
chr11	65295833	65295834	cg29662681_TC21	CG	DCRD	-25892.5	Myocd	ENSMUSG00000020542.18	ENSMUST00000102635.9	-	open_sea	65269835	65270263	25571	TRUE	FALSE
chr11	65328103	65328104	cg29662909_BC21	CG	DCRD	-58162.5	Myocd	ENSMUSG00000020542.18	ENSMUST00000102635.9	-	open_sea	65269835	65270263	57841	TRUE	FALSE
chr11	65341904	65341905	cg29663018_BC21	CG	DCRD	-71963.5	Myocd	ENSMUSG00000020542.18	ENSMUST00000102635.9	-	open_sea	65269835	65270263	71642	TRUE	FALSE
chr11	65354855	65354856	cg29663141_TC21	CG	DCRD	-84914.5	Myocd	ENSMUSG00000020542.18	ENSMUST00000102635.9	-	open_sea	65269835	65270263	84593	TRUE	FALSE
chr11	65365769	65365770	cg29663240_TC21	CG	DCRD	-95828.5	Myocd	ENSMUSG00000020542.18	ENSMUST00000102635.9	-	open_sea	65457547	65457940	-91778	TRUE	FALSE
chr11	65365780	65365781	cg29663241_BC11	CG	DCRD	-95839.5	Myocd	ENSMUSG00000020542.18	ENSMUST00000102635.9	-	open_sea	65457547	65457940	-91767	TRUE	FALSE
chr11	65367954	65367955	cg29663263_TC21	CG	DCRD	-98013.5	Myocd	ENSMUSG00000020542.18	ENSMUST00000102635.9	-	open_sea	65457547	65457940	-89593	TRUE	FALSE
chr11	65387905	65387906	cg29663450_TC11	CG	intergenic	nan	nan	nan	nan	nan	open_sea	65457547	65457940	-69642	TRUE	FALSE
chr11	65459212	65459213	cg29664026_TC11	CG	intergenic	nan	nan	nan	nan	nan	cpg_shore	65457547	65457940	1273	TRUE	FALSE
chr11	65460196	65460197	cg29664036_TC21	CG	intergenic	nan	nan	nan	nan	nan	cpg_shelve	65457547	65457940	2257	TRUE	FALSE
chr11	65470239	65470240	cg29664100_TC21	CG	intergenic	nan	nan	nan	nan	nan	open_sea	65457547	65457940	12300	TRUE	FALSE
chr11	65470312	65470313	cg29664101_BC21	CG	intergenic	nan	nan	nan	nan	nan	open_sea	65457547	65457940	12373	TRUE	FALSE
chr11	65476296	65476297	cg29664165_BC21	CG	intergenic	nan	nan	nan	nan	nan	open_sea	65457547	65457940	18357	TRUE	FALSE
chr11	65500603	65500604	cg29664346_TC11	CG	intergenic	nan	nan	nan	nan	nan	open_sea	65457547	65457940	42664	TRUE	FALSE
chr11	65533151	65533152	cg29664608_TC21	CG	intergenic	nan	nan	nan	nan	nan	open_sea	65457547	65457940	75212	TRUE	FALSE
chr11	65649983	65649984	cg29665409_BC21	CG	intergenic	nan	nan	nan	nan	nan	open_sea	65787616	65788397	-137633	TRUE	FALSE
chr11	65650530	65650531	cg29665412_TC21	CG	intergenic	nan	nan	nan	nan	nan	open_sea	65787616	65788397	-137086	TRUE	FALSE
chr11	65651483	65651484	cg29665419_TC11	CG	intergenic	nan	nan	nan	nan	nan	open_sea	65787616	65788397	-136133	TRUE	FALSE
chr11	65690598	65690599	cg29665802_TC21	CG	3'-UTR	1130.5	Map2k4	ENSMUSG00000033352.11	ENSMUST00000046963.9	-	open_sea	65787616	65788397	-97018	TRUE	FALSE
chr11	65690772	65690773	cg29665808_TC21	CG	exon	1249.0	Map2k4	ENSMUSG00000033352.11	ENSMUST00000046963.9	-	open_sea	65787616	65788397	-96844	TRUE	FALSE
chr11	65693550	65693551	cg29665831_TC11	CG	exon	54.5	Map2k4	ENSMUSG00000033352.11	ENSMUST00000046963.9	-	open_sea	65787616	65788397	-94066	TRUE	FALSE
chr11	65719470	65719471	cg29666004_TC11	CG	intron	-18799.5	Map2k4	ENSMUSG00000033352.11	ENSMUST00000046963.9	-	open_sea	65787616	65788397	-68146	TRUE	FALSE
chr11	65719535	65719536	cg29666005_TC21	CG	exon	-8.0	Map2k4	ENSMUSG00000033352.11	ENSMUST00000046963.9	-	open_sea	65787616	65788397	-68081	TRUE	FALSE
chr11	65734529	65734530	cg29666087_BC21	CG	intron	-3740.5	Map2k4	ENSMUSG00000033352.11	ENSMUST00000046963.9	-	open_sea	65787616	65788397	-53087	TRUE	FALSE
chr11	65734816	65734817	cg29666093_TC21	CG	intron	-3453.5	Map2k4	ENSMUSG00000033352.11	ENSMUST00000046963.9	-	open_sea	65787616	65788397	-52800	TRUE	FALSE
chr11	65734901	65734902	cg29666095_TC11	CG	intron	-3368.5	Map2k4	ENSMUSG00000033352.11	ENSMUST00000046963.9	-	open_sea	65787616	65788397	-52715	TRUE	FALSE
chr11	65735255	65735256	cg29666096_TC21	CG	exon	-23.5	Map2k4	ENSMUSG00000033352.11	ENSMUST00000046963.9	-	open_sea	65787616	65788397	-52361	TRUE	FALSE
chr11	65745503	65745504	cg29666144_TC21	CG	intron	7233.5	Map2k4	ENSMUSG00000033352.11	ENSMUST00000046963.9	-	open_sea	65787616	65788397	-42113	TRUE	FALSE
chr11	65745876	65745877	cg29666147_BC21	CG	intron	7606.5	Map2k4	ENSMUSG00000033352.11	ENSMUST00000046963.9	-	open_sea	65787616	65788397	-41740	TRUE	FALSE
chr11	65745905	65745906	cg29666148_BC21	CG	intron	7635.5	Map2k4	ENSMUSG00000033352.11	ENSMUST00000046963.9	-	open_sea	65787616	65788397	-41711	TRUE	FALSE
chr11	65745977	65745978	cg29666149_TC21	CG	intron	7707.5	Map2k4	ENSMUSG00000033352.11	ENSMUST00000046963.9	-	open_sea	65787616	65788397	-41639	TRUE	FALSE
chr11	65753374	65753375	cg29666185_TC21	CG	intron	15104.5	Map2k4	ENSMUSG00000033352.11	ENSMUST00000046963.9	-	open_sea	65787616	65788397	-34242	TRUE	FALSE
chr11	65788603	65788604	cg29666489_BC21	CG	Promoter	-306.5	Map2k4	ENSMUSG00000033352.11	ENSMUST00000046963.9	-	cpg_shore	65787616	65788397	207	TRUE	FALSE
chr11	65807146	65807147	cg29666664_BC21	CG	Promoter	-97.5	Zkscan6	ENSMUSG00000018347.16	ENSMUST00000018491.7	+	cpg_island	65807146	65807498	0	TRUE	FALSE
chr11	65807321	65807322	cg29666689_BC21	CG	Promoter	77.5	Zkscan6	ENSMUSG00000018347.16	ENSMUST00000018491.7	+	cpg_island	65807146	65807498	0	TRUE	FALSE
chr11	65812153	65812154	cg29666746_TC21	CG	intron	6053.0	Zkscan6	ENSMUSG00000018347.16	ENSMUST00000071465.8	+	open_sea	65807146	65807498	4656	FALSE	TRUE
chr11	65812153	65812154	cg29666746_TC22	CG	intron	6053.0	Zkscan6	ENSMUSG00000018347.16	ENSMUST00000071465.8	+	open_sea	65807146	65807498	4656	FALSE	TRUE
chr11	65812286	65812287	cg29666747_TC11	CG	intron	5920.0	Zkscan6	ENSMUSG00000018347.16	ENSMUST00000071465.8	+	open_sea	65807146	65807498	4789	TRUE	FALSE
chr11	65815120	65815121	cg29666769_BC21	CG	intron	3086.0	Zkscan6	ENSMUSG00000018347.16	ENSMUST00000071465.8	+	open_sea	65807146	65807498	7623	TRUE	FALSE
chr11	65820425	65820426	cg29666807_BC21	CG	intron	-2219.0	Zkscan6	ENSMUSG00000018347.16	ENSMUST00000071465.8	+	open_sea	65807146	65807498	12928	TRUE	FALSE
chr11	65826245	65826246	cg29666860_BC21	CG	intron	-8039.0	Zkscan6	ENSMUSG00000018347.16	ENSMUST00000071465.8	+	open_sea	65807146	65807498	18748	TRUE	FALSE
chr11	65828467	65828468	cg29666875_BC21	CG	exon	172.5	Zkscan6	ENSMUSG00000018347.16	ENSMUST00000071465.8	+	open_sea	65807146	65807498	20970	TRUE	FALSE
chr11	65828719	65828720	cg29666879_TC21	CG	exon	-79.5	Zkscan6	ENSMUSG00000018347.16	ENSMUST00000071465.8	+	open_sea	65807146	65807498	21222	TRUE	FALSE
chr11	65852317	65852318	cg29667074_BC21	CG	intron	-147590.0	Dnah9	ENSMUSG00000056752.16	ENSMUST00000080665.9	-	open_sea	65807146	65807498	44820	TRUE	FALSE
chr11	65904895	65904896	cg29667359_TC21	CG	intron	-95012.0	Dnah9	ENSMUSG00000056752.16	ENSMUST00000080665.9	-	open_sea	65807146	65807498	97398	TRUE	FALSE
chr11	65927948	65927949	cg29667493_BC21	CG	exon	152.0	Dnah9	ENSMUSG00000056752.16	ENSMUST00000080665.9	-	open_sea	65807146	65807498	120451	TRUE	FALSE
chr11	66005156	66005157	cg29667906_BC21	CG	exon	51.0	Dnah9	ENSMUSG00000056752.16	ENSMUST00000080665.9	-	open_sea	66168092	66168506	-162936	TRUE	FALSE
chr11	66005177	66005178	cg29667907_BC21	CG	exon	72.0	Dnah9	ENSMUSG00000056752.16	ENSMUST00000080665.9	-	open_sea	66168092	66168506	-162915	TRUE	FALSE
chr11	66005604	66005605	cg29667911_BC21	CG	intron	5697.0	Dnah9	ENSMUSG00000056752.16	ENSMUST00000080665.9	-	open_sea	66168092	66168506	-162488	TRUE	FALSE
chr11	66046571	66046572	cg29668158_TC21	CG	intron	46664.0	Dnah9	ENSMUSG00000056752.16	ENSMUST00000080665.9	-	open_sea	66168092	66168506	-121521	TRUE	FALSE
chr11	66071724	66071725	cg29668279_TC11	CG	intron	71817.0	Dnah9	ENSMUSG00000056752.16	ENSMUST00000080665.9	-	open_sea	66168092	66168506	-96368	TRUE	FALSE
chr11	66088658	66088659	cg29668409_BC21	CG	intron	88751.0	Dnah9	ENSMUSG00000056752.16	ENSMUST00000080665.9	-	open_sea	66168092	66168506	-79434	TRUE	FALSE
chr11	66122292	66122293	cg29668603_TC21	CG	intron	122385.0	Dnah9	ENSMUSG00000056752.16	ENSMUST00000080665.9	-	open_sea	66168092	66168506	-45800	TRUE	FALSE
chr11	66123183	66123184	cg29668611_BC21	CG	intron	123276.0	Dnah9	ENSMUSG00000056752.16	ENSMUST00000080665.9	-	open_sea	66168092	66168506	-44909	TRUE	FALSE
chr11	66155750	66155751	cg29668856_BC21	CG	intron	155843.0	Dnah9	ENSMUSG00000056752.16	ENSMUST00000080665.9	-	open_sea	66168092	66168506	-12342	TRUE	FALSE
chr11	66168283	66168284	cg29668931_BC21	CG	Promoter	249.5	Dnah9	ENSMUSG00000056752.16	ENSMUST00000080665.9	-	cpg_island	66168092	66168506	0	TRUE	FALSE
chr11	66168372	66168373	cg29668939_BC21	CG	Promoter	160.5	Dnah9	ENSMUSG00000056752.16	ENSMUST00000080665.9	-	cpg_island	66168092	66168506	0	TRUE	FALSE
chr11	66168674	66168675	cg29668957_BC21	CG	Promoter	-141.5	Dnah9	ENSMUSG00000056752.16	ENSMUST00000080665.9	-	cpg_shore	66168092	66168506	169	TRUE	FALSE
chr11	66168704	66168705	cg29668958_BC21	CG	Promoter	-171.5	Dnah9	ENSMUSG00000056752.16	ENSMUST00000080665.9	-	cpg_shore	66168092	66168506	199	TRUE	FALSE
chr11	66217847	66217848	cg29669251_TC11	CG	exon	100.5	Shisa6	ENSMUSG00000053930.13	ENSMUST00000066679.6	-	open_sea	66168092	66168506	49342	TRUE	FALSE
chr11	66266417	66266418	cg29669531_BC21	CG	intron	-105300.5	Shisa6	ENSMUSG00000053930.13	ENSMUST00000066679.6	-	open_sea	66168092	66168506	97912	TRUE	FALSE
chr11	66274136	66274137	cg29669585_BC21	CG	intron	-97581.5	Shisa6	ENSMUSG00000053930.13	ENSMUST00000066679.6	-	open_sea	66168092	66168506	105631	TRUE	FALSE
chr11	66276948	66276949	cg29669601_BC11	CG	intron	-94769.5	Shisa6	ENSMUSG00000053930.13	ENSMUST00000066679.6	-	open_sea	66168092	66168506	108443	TRUE	FALSE
chr11	66278658	66278659	cg29669621_BC21	CG	intron	-93059.5	Shisa6	ENSMUSG00000053930.13	ENSMUST00000066679.6	-	open_sea	66168092	66168506	110153	TRUE	FALSE
chr11	66361473	66361474	cg29670046_TC21	CG	intron	-10244.5	Shisa6	ENSMUSG00000053930.13	ENSMUST00000066679.6	-	open_sea	66460789	66461132	-99316	TRUE	FALSE
chr11	66367040	66367041	cg29670077_BC21	CG	intron	-4677.5	Shisa6	ENSMUSG00000053930.13	ENSMUST00000066679.6	-	open_sea	66460789	66461132	-93749	TRUE	FALSE
chr11	66370679	66370680	cg29670106_TC21	CG	intron	-1038.5	Shisa6	ENSMUSG00000053930.13	ENSMUST00000066679.6	-	open_sea	66460789	66461132	-90110	TRUE	FALSE
chr11	66418515	66418516	cg29670432_BC21	CG	intron	46797.5	Shisa6	ENSMUSG00000053930.13	ENSMUST00000066679.6	-	open_sea	66460789	66461132	-42274	TRUE	FALSE
chr11	66437874	66437875	cg29670561_TC21	CG	intron	66156.5	Shisa6	ENSMUSG00000053930.13	ENSMUST00000066679.6	-	open_sea	66460789	66461132	-22915	TRUE	FALSE
chr11	66459999	66460000	cg29670707_TC21	CG	intron	88281.5	Shisa6	ENSMUSG00000053930.13	ENSMUST00000066679.6	-	cpg_shore	66460789	66461132	-790	TRUE	FALSE
chr11	66522456	66522457	cg29671142_BC21	CG	intron	150738.5	Shisa6	ENSMUSG00000053930.13	ENSMUST00000066679.6	-	cpg_shelve	66525225	66526886	-2769	TRUE	FALSE
chr11	66525363	66525364	cg29671185_TC11	CG	exon	-273.0	Shisa6	ENSMUSG00000053930.13	ENSMUST00000066679.6	-	cpg_island	66525225	66526886	0	TRUE	FALSE
chr11	66525543	66525544	cg29671201_BC21	CG	Promoter	420.5	Shisa6	ENSMUSG00000053930.13	ENSMUST00000066679.6	-	cpg_island	66525225	66526886	0	TRUE	FALSE
chr11	66525600	66525601	cg29671205_TC21	CG	Promoter	363.5	Shisa6	ENSMUSG00000053930.13	ENSMUST00000066679.6	-	cpg_island	66525225	66526886	0	TRUE	FALSE
chr11	66562934	66562935	cg29671642_TC21	CG	DCRD	-36970.5	Shisa6	ENSMUSG00000053930.13	ENSMUST00000066679.6	-	open_sea	66525225	66526886	36049	TRUE	FALSE
chr11	66573850	66573851	cg29671732_TC21	CG	DCRD	-47886.5	Shisa6	ENSMUSG00000053930.13	ENSMUST00000066679.6	-	open_sea	66525225	66526886	46965	TRUE	FALSE
chr11	66613406	66613407	cg29671991_BC21	CG	DCRD	-87442.5	Shisa6	ENSMUSG00000053930.13	ENSMUST00000066679.6	-	open_sea	66525225	66526886	86521	TRUE	FALSE
chr11	66684651	66684652	cg29672374_BC11	CG	intergenic	nan	nan	nan	nan	nan	open_sea	66525225	66526886	157766	TRUE	FALSE
chr11	66739930	66739931	cg29672675_TC11	CG	intergenic	nan	nan	nan	nan	nan	open_sea	66525225	66526886	213045	TRUE	FALSE
chr11	66911909	66911910	cg29673761_TC21	CG	Promoter	-71.5	Pirt	ENSMUSG00000048070.4	ENSMUST00000123434.2	+	open_sea	66953014	66953235	-41105	TRUE	FALSE
chr11	66911919	66911920	cg29673762_TC21	CG	Promoter	-61.5	Pirt	ENSMUSG00000048070.4	ENSMUST00000123434.2	+	open_sea	66953014	66953235	-41095	TRUE	FALSE
chr11	66922028	66922029	cg29673857_BC21	CG	intron	-1100.0	Pirt	ENSMUSG00000048070.4	ENSMUST00000123434.2	+	open_sea	66953014	66953235	-30986	TRUE	FALSE
chr11	66923929	66923930	cg29673873_TC21	CG	intron	-3001.0	Pirt	ENSMUSG00000048070.4	ENSMUST00000123434.2	+	open_sea	66953014	66953235	-29085	TRUE	FALSE
chr11	66924234	66924235	cg29673881_BC21	CG	intron	-3306.0	Pirt	ENSMUSG00000048070.4	ENSMUST00000123434.2	+	open_sea	66953014	66953235	-28780	TRUE	FALSE
chr11	66926064	66926065	cg29673893_BC21	CG	exon	1793.0	Pirt	ENSMUSG00000048070.4	ENSMUST00000123434.2	+	open_sea	66953014	66953235	-26950	TRUE	FALSE
chr11	66927778	66927779	cg29673904_BC21	CG	3'-UTR	294.5	Pirt	ENSMUSG00000048070.4	ENSMUST00000123434.2	+	open_sea	66953014	66953235	-25236	TRUE	FALSE
chr11	66933456	66933457	cg29673949_TC21	CG	DCRD	-91697.5,-23181.5,21475.5	Tmem220,Tmem238l,Pirt	ENSMUSG00000050270.12,ENSMUSG00000085683.2,ENSMUSG00000048070.4	ENSMUST00000079077.11,ENSMUST00000211300.1,ENSMUST00000123434.2	+,+,+	open_sea	66953014	66953235	-19558	TRUE	FALSE
chr11	66956627	66956628	cg29674113_BC11	CG	Promoter	-10.5	Tmem238l	ENSMUSG00000085683.2	ENSMUST00000211300.1	+	cpg_shelve	66953014	66953235	3393	TRUE	FALSE
chr11	66956851	66956852	cg29674119_BC11	CG	Promoter	213.5	Tmem238l	ENSMUSG00000085683.2	ENSMUST00000211300.1	+	cpg_shelve	66953014	66953235	3617	TRUE	FALSE
chr11	66968134	66968135	cg29674220_TC21	CG	DCRD	-84535.5,-57019.5,11496.5,56153.5,84435.5	Sco1,Tmem220,Tmem238l,Pirt,Adprm	ENSMUSG00000069844.12,ENSMUSG00000050270.12,ENSMUSG00000085683.2,ENSMUSG00000048070.4,ENSMUSG00000020910.16	ENSMUST00000092996.4,ENSMUST00000079077.11,ENSMUST00000211300.1,ENSMUST00000123434.2,ENSMUST00000116363.1	+,+,+,+,-	open_sea	66953014	66953235	14900	TRUE	FALSE
chr11	66969343	66969344	cg29674224_TC21	CG	DCRD	-83326.5,-55810.5,12705.5,57362.5,83226.5	Sco1,Tmem220,Tmem238l,Pirt,Adprm	ENSMUSG00000069844.12,ENSMUSG00000050270.12,ENSMUSG00000085683.2,ENSMUSG00000048070.4,ENSMUSG00000020910.16	ENSMUST00000092996.4,ENSMUST00000079077.11,ENSMUST00000211300.1,ENSMUST00000123434.2,ENSMUST00000116363.1	+,+,+,+,-	open_sea	66953014	66953235	16109	TRUE	FALSE
chr11	66980972	66980973	cg29674307_BC21	CG	DCRD	-97327.5,-71697.5,-44181.5,24334.5,68991.5,71597.5	Myh3,Sco1,Tmem220,Tmem238l,Pirt,Adprm	ENSMUSG00000020908.14,ENSMUSG00000069844.12,ENSMUSG00000050270.12,ENSMUSG00000085683.2,ENSMUSG00000048070.4,ENSMUSG00000020910.16	ENSMUST00000108689.7,ENSMUST00000092996.4,ENSMUST00000079077.11,ENSMUST00000211300.1,ENSMUST00000123434.2,ENSMUST00000116363.1	+,+,+,+,+,-	open_sea	66953014	66953235	27738	TRUE	FALSE
chr11	66982963	66982964	cg29674331_BC21	CG	DCRD	-95336.5,-69706.5,-42190.5,26325.5,69606.5,70982.5	Myh3,Sco1,Tmem220,Tmem238l,Adprm,Pirt	ENSMUSG00000020908.14,ENSMUSG00000069844.12,ENSMUSG00000050270.12,ENSMUSG00000085683.2,ENSMUSG00000020910.16,ENSMUSG00000048070.4	ENSMUST00000108689.7,ENSMUST00000092996.4,ENSMUST00000079077.11,ENSMUST00000211300.1,ENSMUST00000116363.1,ENSMUST00000123434.2	+,+,+,+,-,+	open_sea	66953014	66953235	29729	TRUE	FALSE
chr11	66983357	66983358	cg29674341_BC11	CG	DCRD	-94942.5,-69312.5,-41796.5,26719.5,69212.5,71376.5	Myh3,Sco1,Tmem220,Tmem238l,Adprm,Pirt	ENSMUSG00000020908.14,ENSMUSG00000069844.12,ENSMUSG00000050270.12,ENSMUSG00000085683.2,ENSMUSG00000020910.16,ENSMUSG00000048070.4	ENSMUST00000108689.7,ENSMUST00000092996.4,ENSMUST00000079077.11,ENSMUST00000211300.1,ENSMUST00000116363.1,ENSMUST00000123434.2	+,+,+,+,-,+	open_sea	66953014	66953235	30123	TRUE	FALSE
chr11	66998501	66998502	cg29674487_BC21	CG	DCRD	-79798.5,-54168.5,-26652.5,41863.5,54068.5,86520.5	Myh3,Sco1,Tmem220,Tmem238l,Adprm,Pirt	ENSMUSG00000020908.14,ENSMUSG00000069844.12,ENSMUSG00000050270.12,ENSMUSG00000085683.2,ENSMUSG00000020910.16,ENSMUSG00000048070.4	ENSMUST00000108689.7,ENSMUST00000092996.4,ENSMUST00000079077.11,ENSMUST00000211300.1,ENSMUST00000116363.1,ENSMUST00000123434.2	+,+,+,+,-,+	open_sea	66953014	66953235	45267	TRUE	FALSE
chr11	67001259	67001260	cg29674516_TC21	CG	DCRD	-77040.5,-51410.5,-23894.5,44621.5,51310.5,89278.5	Myh3,Sco1,Tmem220,Tmem238l,Adprm,Pirt	ENSMUSG00000020908.14,ENSMUSG00000069844.12,ENSMUSG00000050270.12,ENSMUSG00000085683.2,ENSMUSG00000020910.16,ENSMUSG00000048070.4	ENSMUST00000108689.7,ENSMUST00000092996.4,ENSMUST00000079077.11,ENSMUST00000211300.1,ENSMUST00000116363.1,ENSMUST00000123434.2	+,+,+,+,-,+	open_sea	66953014	66953235	48025	TRUE	FALSE
chr11	67001885	67001886	cg29674521_BC21	CG	DCRD	-76414.5,-50784.5,-23268.5,45247.5,50684.5,89904.5	Myh3,Sco1,Tmem220,Tmem238l,Adprm,Pirt	ENSMUSG00000020908.14,ENSMUSG00000069844.12,ENSMUSG00000050270.12,ENSMUSG00000085683.2,ENSMUSG00000020910.16,ENSMUSG00000048070.4	ENSMUST00000108689.7,ENSMUST00000092996.4,ENSMUST00000079077.11,ENSMUST00000211300.1,ENSMUST00000116363.1,ENSMUST00000123434.2	+,+,+,+,-,+	open_sea	66953014	66953235	48651	TRUE	FALSE
chr11	67008166	67008167	cg29674576_TC21	CG	DCRD	-70133.5,-44503.5,-16987.5,44403.5,51528.5,96185.5	Myh3,Sco1,Tmem220,Adprm,Tmem238l,Pirt	ENSMUSG00000020908.14,ENSMUSG00000069844.12,ENSMUSG00000050270.12,ENSMUSG00000020910.16,ENSMUSG00000085683.2,ENSMUSG00000048070.4	ENSMUST00000108689.7,ENSMUST00000092996.4,ENSMUST00000079077.11,ENSMUST00000116363.1,ENSMUST00000211300.1,ENSMUST00000123434.2	+,+,+,-,+,+	open_sea	67052534	67052950	-44368	TRUE	FALSE
chr11	67012321	67012322	cg29674616_TC11	CG	DCRD	-65978.5,-40348.5,-12832.5,40248.5,55683.5	Myh3,Sco1,Tmem220,Adprm,Tmem238l	ENSMUSG00000020908.14,ENSMUSG00000069844.12,ENSMUSG00000050270.12,ENSMUSG00000020910.16,ENSMUSG00000085683.2	ENSMUST00000108689.7,ENSMUST00000092996.4,ENSMUST00000079077.11,ENSMUST00000116363.1,ENSMUST00000211300.1	+,+,+,-,+	open_sea	67052534	67052950	-40213	TRUE	FALSE
chr11	67014437	67014438	cg29674641_TC21	CG	DCRD	-63862.5,-38232.5,-10716.5,38132.5,57799.5	Myh3,Sco1,Tmem220,Adprm,Tmem238l	ENSMUSG00000020908.14,ENSMUSG00000069844.12,ENSMUSG00000050270.12,ENSMUSG00000020910.16,ENSMUSG00000085683.2	ENSMUST00000108689.7,ENSMUST00000092996.4,ENSMUST00000079077.11,ENSMUST00000116363.1,ENSMUST00000211300.1	+,+,+,-,+	open_sea	67052534	67052950	-38097	FALSE	TRUE
chr11	67016621	67016622	cg29674666_TC11	CG	DCRD	-61678.5,-36048.5,-8532.5,35948.5,59983.5	Myh3,Sco1,Tmem220,Adprm,Tmem238l	ENSMUSG00000020908.14,ENSMUSG00000069844.12,ENSMUSG00000050270.12,ENSMUSG00000020910.16,ENSMUSG00000085683.2	ENSMUST00000108689.7,ENSMUST00000092996.4,ENSMUST00000079077.11,ENSMUST00000116363.1,ENSMUST00000211300.1	+,+,+,-,+	open_sea	67052534	67052950	-35913	TRUE	FALSE
chr11	67025317	67025318	cg29674815_BC21	CG	Promoter	163.5	Tmem220	ENSMUSG00000050270.12	ENSMUST00000079077.11	+	open_sea	67052534	67052950	-27217	TRUE	FALSE
chr11	67025339	67025340	cg29674816_BC21	CG	Promoter	185.5	Tmem220	ENSMUSG00000050270.12	ENSMUST00000079077.11	+	open_sea	67052534	67052950	-27195	TRUE	FALSE
chr11	67028883	67028884	cg29674869_TC21	CG	intron	1088.5	Tmem220	ENSMUSG00000050270.12	ENSMUST00000079077.11	+	open_sea	67052534	67052950	-23651	TRUE	FALSE
chr11	67028903	67028904	cg29674870_TC21	CG	intron	1068.5	Tmem220	ENSMUSG00000050270.12	ENSMUST00000079077.11	+	open_sea	67052534	67052950	-23631	TRUE	FALSE
chr11	67030239	67030240	cg29674890_BC21	CG	intron	-267.5	Tmem220	ENSMUSG00000050270.12	ENSMUST00000079077.11	+	open_sea	67052534	67052950	-22295	TRUE	FALSE
chr11	67031024	67031025	cg29674903_BC11	CG	intron	-1052.5	Tmem220	ENSMUSG00000050270.12	ENSMUST00000079077.11	+	open_sea	67052534	67052950	-21510	TRUE	FALSE
chr11	67031052	67031053	cg29674905_BC21	CG	intron	-1080.5	Tmem220	ENSMUSG00000050270.12	ENSMUST00000079077.11	+	open_sea	67052534	67052950	-21482	TRUE	FALSE
chr11	67031258	67031259	cg29674912_TC21	CG	intron	-1286.5	Tmem220	ENSMUSG00000050270.12	ENSMUST00000079077.11	+	open_sea	67052534	67052950	-21276	TRUE	FALSE
chr11	67031631	67031632	cg29674916_TC11	CG	intron	-1659.5	Tmem220	ENSMUSG00000050270.12	ENSMUST00000079077.11	+	open_sea	67052534	67052950	-20903	TRUE	FALSE
chr11	67046621	67046622	cg29675094_BC21	CG	intron	1316.0	Adprm	ENSMUSG00000020910.16	ENSMUST00000116363.1	-	open_sea	67052534	67052950	-5913	TRUE	FALSE
chr11	67052384	67052385	cg29675159_BC21	CG	Promoter	-285.5,185.5	Sco1,Adprm	ENSMUSG00000069844.12,ENSMUSG00000020910.16	ENSMUST00000092996.4,ENSMUST00000116363.1	+,-	cpg_shore	67052534	67052950	-150	TRUE	FALSE
chr11	67052418	67052419	cg29675161_BC21	CG	Promoter	-251.5,151.5	Sco1,Adprm	ENSMUSG00000069844.12,ENSMUSG00000020910.16	ENSMUST00000092996.4,ENSMUST00000116363.1	+,-	cpg_shore	67052534	67052950	-116	TRUE	FALSE
chr11	67052441	67052442	cg29675163_BC21	CG	Promoter	-228.5,128.5	Sco1,Adprm	ENSMUSG00000069844.12,ENSMUSG00000020910.16	ENSMUST00000092996.4,ENSMUST00000116363.1	+,-	cpg_shore	67052534	67052950	-93	TRUE	FALSE
chr11	67060700	67060701	cg29675277_BC11	CG	intron	-1579.5	Sco1	ENSMUSG00000069844.12	ENSMUST00000092996.4	+	open_sea	67052534	67052950	7751	TRUE	FALSE
chr11	67071761	67071762	cg29675371_TC21	CG	DCRD	-99458.5,-19191.5,-6538.5,19091.5,46607.5	Myh2,Adprm,Myh3,Sco1,Tmem220	ENSMUSG00000033196.17,ENSMUSG00000020910.16,ENSMUSG00000020908.14,ENSMUSG00000069844.12,ENSMUSG00000050270.12	ENSMUST00000018641.7,ENSMUST00000116363.1,ENSMUST00000108689.7,ENSMUST00000092996.4,ENSMUST00000079077.11	+,-,+,+,+	open_sea	67052534	67052950	18812	TRUE	FALSE
chr11	67074747	67074748	cg29675412_BC21	CG	DCRD	-96472.5,-22177.5,-3552.5,22077.5,49593.5	Myh2,Adprm,Myh3,Sco1,Tmem220	ENSMUSG00000033196.17,ENSMUSG00000020910.16,ENSMUSG00000020908.14,ENSMUSG00000069844.12,ENSMUSG00000050270.12	ENSMUST00000018641.7,ENSMUST00000116363.1,ENSMUST00000108689.7,ENSMUST00000092996.4,ENSMUST00000079077.11	+,-,+,+,+	open_sea	67094542	67094772	-19795	TRUE	FALSE
chr11	67075208	67075209	cg29675419_BC21	CG	DCRD	-96011.5,-22638.5,-3091.5,22538.5,50054.5	Myh2,Adprm,Myh3,Sco1,Tmem220	ENSMUSG00000033196.17,ENSMUSG00000020910.16,ENSMUSG00000020908.14,ENSMUSG00000069844.12,ENSMUSG00000050270.12	ENSMUST00000018641.7,ENSMUST00000116363.1,ENSMUST00000108689.7,ENSMUST00000092996.4,ENSMUST00000079077.11	+,-,+,+,+	open_sea	67094542	67094772	-19334	TRUE	FALSE
chr11	67078380	67078381	cg29675457_BC21	CG	Promoter	80.5	Myh3	ENSMUSG00000020908.14	ENSMUST00000108689.7	+	open_sea	67094542	67094772	-16162	TRUE	FALSE
chr11	67078451	67078452	cg29675458_BC21	CG	Promoter	151.5	Myh3	ENSMUSG00000020908.14	ENSMUST00000108689.7	+	open_sea	67094542	67094772	-16091	TRUE	FALSE
chr11	67083103	67083104	cg29675533_TC21	CG	intron	7189.5	Myh3	ENSMUSG00000020908.14	ENSMUST00000108689.7	+	open_sea	67094542	67094772	-11439	TRUE	FALSE
chr11	67085612	67085613	cg29675589_TC21	CG	intron	4680.5	Myh3	ENSMUSG00000020908.14	ENSMUST00000108689.7	+	open_sea	67094542	67094772	-8930	TRUE	FALSE
chr11	67086359	67086360	cg29675599_TC21	CG	exon	37.0	Myh3	ENSMUSG00000020908.14	ENSMUST00000108689.7	+	open_sea	67094542	67094772	-8183	TRUE	FALSE
chr11	67090259	67090260	cg29675669_BC11	CG	exon	-27.0	Myh3	ENSMUSG00000020908.14	ENSMUST00000108689.7	+	open_sea	67094542	67094772	-4283	TRUE	FALSE
chr11	67090421	67090422	cg29675671_BC21	CG	exon	-3.0	Myh3	ENSMUSG00000020908.14	ENSMUST00000108689.7	+	open_sea	67094542	67094772	-4121	TRUE	FALSE
chr11	67094598	67094599	cg29675750_BC11	CG	exon	70.0	Myh3	ENSMUSG00000020908.14	ENSMUST00000108689.7	+	cpg_island	67094542	67094772	0	TRUE	FALSE
chr11	67094635	67094636	cg29675752_TC11	CG	exon	33.0	Myh3	ENSMUSG00000020908.14	ENSMUST00000108689.7	+	cpg_island	67094542	67094772	0	TRUE	FALSE
chr11	67094659	67094660	cg29675753_BC21	CG	exon	9.0	Myh3	ENSMUSG00000020908.14	ENSMUST00000108689.7	+	cpg_island	67094542	67094772	0	TRUE	FALSE
chr11	67099210	67099211	cg29675852_BC21	CG	exon	121.5	Myh3	ENSMUSG00000020908.14	ENSMUST00000108689.7	+	open_sea	67094542	67094772	4439	TRUE	FALSE
chr11	67099348	67099349	cg29675856_BC21	CG	exon	-16.5	Myh3	ENSMUSG00000020908.14	ENSMUST00000108689.7	+	open_sea	67094542	67094772	4577	TRUE	FALSE
chr11	67099579	67099580	cg29675866_BC21	CG	intron	-9286.5	Myh3	ENSMUSG00000020908.14	ENSMUST00000108689.7	+	open_sea	67094542	67094772	4808	TRUE	FALSE
chr11	67101868	67101869	cg29675926_TC11	CG	intron	-11575.5	Myh3	ENSMUSG00000020908.14	ENSMUST00000108689.7	+	open_sea	67094542	67094772	7097	TRUE	FALSE
chr11	67101898	67101899	cg29675927_TC21	CG	intron	-11605.5	Myh3	ENSMUSG00000020908.14	ENSMUST00000108689.7	+	open_sea	67094542	67094772	7127	TRUE	FALSE
chr11	67104945	67104946	cg29675970_BC21	CG	DCRD	-95458.5,-66274.5,-52375.5,26645.5,52275.5,79791.5	Myh1,Myh2,Adprm,Myh3,Sco1,Tmem220	ENSMUSG00000056328.14,ENSMUSG00000033196.17,ENSMUSG00000020910.16,ENSMUSG00000020908.14,ENSMUSG00000069844.12,ENSMUSG00000050270.12	ENSMUST00000075734.5,ENSMUST00000018641.7,ENSMUST00000116363.1,ENSMUST00000108689.7,ENSMUST00000092996.4,ENSMUST00000079077.11	+,+,-,+,+,+	open_sea	67094542	67094772	10174	TRUE	FALSE
chr11	67108057	67108058	cg29676032_TC21	CG	DCRD	-92346.5,-63162.5,-55487.5,29757.5,55387.5,82903.5	Myh1,Myh2,Adprm,Myh3,Sco1,Tmem220	ENSMUSG00000056328.14,ENSMUSG00000033196.17,ENSMUSG00000020910.16,ENSMUSG00000020908.14,ENSMUSG00000069844.12,ENSMUSG00000050270.12	ENSMUST00000075734.5,ENSMUST00000018641.7,ENSMUST00000116363.1,ENSMUST00000108689.7,ENSMUST00000092996.4,ENSMUST00000079077.11	+,+,-,+,+,+	open_sea	67094542	67094772	13286	TRUE	FALSE
chr11	67113062	67113063	cg29676084_TC21	CG	DCRD	-87341.5,-60492.5,-58157.5,34762.5,60392.5,87908.5	Myh1,Adprm,Myh2,Myh3,Sco1,Tmem220	ENSMUSG00000056328.14,ENSMUSG00000020910.16,ENSMUSG00000033196.17,ENSMUSG00000020908.14,ENSMUSG00000069844.12,ENSMUSG00000050270.12	ENSMUST00000075734.5,ENSMUST00000116363.1,ENSMUST00000018641.7,ENSMUST00000108689.7,ENSMUST00000092996.4,ENSMUST00000079077.11	+,-,+,+,+,+	open_sea	67130011	67130303	-16949	TRUE	FALSE
chr11	67116614	67116615	cg29676157_TC21	CG	DCRD	-83789.5,-64044.5,-54605.5,38314.5,63944.5,91460.5	Myh1,Adprm,Myh2,Myh3,Sco1,Tmem220	ENSMUSG00000056328.14,ENSMUSG00000020910.16,ENSMUSG00000033196.17,ENSMUSG00000020908.14,ENSMUSG00000069844.12,ENSMUSG00000050270.12	ENSMUST00000075734.5,ENSMUST00000116363.1,ENSMUST00000018641.7,ENSMUST00000108689.7,ENSMUST00000092996.4,ENSMUST00000079077.11	+,-,+,+,+,+	open_sea	67130011	67130303	-13397	TRUE	FALSE
chr11	67116884	67116885	cg29676159_TC11	CG	DCRD	-83519.5,-64314.5,-54335.5,38584.5,64214.5,91730.5	Myh1,Adprm,Myh2,Myh3,Sco1,Tmem220	ENSMUSG00000056328.14,ENSMUSG00000020910.16,ENSMUSG00000033196.17,ENSMUSG00000020908.14,ENSMUSG00000069844.12,ENSMUSG00000050270.12	ENSMUST00000075734.5,ENSMUST00000116363.1,ENSMUST00000018641.7,ENSMUST00000108689.7,ENSMUST00000092996.4,ENSMUST00000079077.11	+,-,+,+,+,+	open_sea	67130011	67130303	-13127	TRUE	FALSE
chr11	67119946	67119947	cg29676199_TC11	CG	DCRD	-80457.5,-67376.5,-51273.5,41646.5,67276.5,94792.5	Myh1,Adprm,Myh2,Myh3,Sco1,Tmem220	ENSMUSG00000056328.14,ENSMUSG00000020910.16,ENSMUSG00000033196.17,ENSMUSG00000020908.14,ENSMUSG00000069844.12,ENSMUSG00000050270.12	ENSMUST00000075734.5,ENSMUST00000116363.1,ENSMUST00000018641.7,ENSMUST00000108689.7,ENSMUST00000092996.4,ENSMUST00000079077.11	+,-,+,+,+,+	open_sea	67130011	67130303	-10065	TRUE	FALSE
chr11	67120373	67120374	cg29676204_BC21	CG	DCRD	-80030.5,-67803.5,-50846.5,42073.5,67703.5,95219.5	Myh1,Adprm,Myh2,Myh3,Sco1,Tmem220	ENSMUSG00000056328.14,ENSMUSG00000020910.16,ENSMUSG00000033196.17,ENSMUSG00000020908.14,ENSMUSG00000069844.12,ENSMUSG00000050270.12	ENSMUST00000075734.5,ENSMUST00000116363.1,ENSMUST00000018641.7,ENSMUST00000108689.7,ENSMUST00000092996.4,ENSMUST00000079077.11	+,-,+,+,+,+	open_sea	67130011	67130303	-9638	TRUE	FALSE
chr11	67170780	67170781	cg29676689_TC21	CG	Promoter	-439.5	Myh2	ENSMUSG00000033196.17	ENSMUST00000018641.7	+	open_sea	67130011	67130303	40478	TRUE	FALSE
chr11	67171064	67171065	cg29676696_BC21	CG	Promoter	-155.5	Myh2	ENSMUSG00000033196.17	ENSMUST00000018641.7	+	open_sea	67130011	67130303	40762	TRUE	FALSE
chr11	67171292	67171293	cg29676699_BC21	CG	Promoter	72.5	Myh2	ENSMUSG00000033196.17	ENSMUST00000018641.7	+	open_sea	67130011	67130303	40990	TRUE	FALSE
chr11	67171329	67171330	cg29676700_BC21	CG	Promoter	109.5	Myh2	ENSMUSG00000033196.17	ENSMUST00000018641.7	+	open_sea	67130011	67130303	41027	TRUE	FALSE
chr11	67173567	67173568	cg29676733_TC21	CG	exon	-71.0	Myh2	ENSMUSG00000033196.17	ENSMUST00000170159.7	+	open_sea	67130011	67130303	43265	TRUE	FALSE
chr11	67185992	67185993	cg29676865_BC21	CG	intron	-1720.5	Myh2	ENSMUSG00000033196.17	ENSMUST00000170159.7	+	open_sea	67130011	67130303	55690	TRUE	FALSE
chr11	67199859	67199860	cg29677081_BC21	CG	Promoter	-544.5	Myh1	ENSMUSG00000056328.14	ENSMUST00000075734.5	+	open_sea	67130011	67130303	69557	TRUE	FALSE
chr11	67200541	67200542	cg29677088_BC11	CG	Promoter	137.5	Myh1	ENSMUSG00000056328.14	ENSMUST00000075734.5	+	open_sea	67130011	67130303	70239	TRUE	FALSE
chr11	67200564	67200565	cg29677089_TC21	CG	Promoter	160.5	Myh1	ENSMUSG00000056328.14	ENSMUST00000075734.5	+	open_sea	67130011	67130303	70262	TRUE	FALSE
chr11	67214273	67214274	cg29677257_BC21	CG	intron	-1970.5	Myh1	ENSMUSG00000056328.14	ENSMUST00000018637.14	+	open_sea	67130011	67130303	83971	TRUE	FALSE
chr11	67237935	67237936	cg29677513_TC21	CG	Promoter	-93.5	Myh4	ENSMUSG00000057003.12	ENSMUST00000018632.10	+	open_sea	67298328	67298643	-60393	TRUE	FALSE
chr11	67238393	67238394	cg29677515_TC21	CG	Promoter	364.5	Myh4	ENSMUSG00000057003.12	ENSMUST00000018632.10	+	open_sea	67298328	67298643	-59935	TRUE	FALSE
chr11	67240495	67240496	cg29677535_BC21	CG	Promoter	-101.5	Myh4	ENSMUSG00000057003.12	ENSMUST00000170942.1	+	open_sea	67298328	67298643	-57833	TRUE	FALSE
chr11	67240843	67240844	cg29677547_TC11	CG	Promoter	246.5	Myh4	ENSMUSG00000057003.12	ENSMUST00000170942.1	+	open_sea	67298328	67298643	-57485	TRUE	FALSE
chr11	67245552	67245553	cg29677613_TC21	CG	exon	-48.5	Myh4	ENSMUSG00000057003.12	ENSMUST00000018632.10	+	open_sea	67298328	67298643	-52776	FALSE	TRUE
chr11	67254074	67254075	cg29677734_TC21	CG	exon	-11.5	Myh4	ENSMUSG00000057003.12	ENSMUST00000018632.10	+	open_sea	67298328	67298643	-44254	TRUE	FALSE
chr11	67277082	67277083	cg29677981_BC11	CG	Promoter	-41.5	Myh8	ENSMUSG00000055775.16	ENSMUST00000019625.11	+	open_sea	67298328	67298643	-21246	TRUE	FALSE
chr11	67277110	67277111	cg29677983_BC21	CG	Promoter	-13.5	Myh8	ENSMUSG00000055775.16	ENSMUST00000019625.11	+	open_sea	67298328	67298643	-21218	TRUE	FALSE
chr11	67277394	67277395	cg29677987_TC21	CG	Promoter	270.5	Myh8	ENSMUSG00000055775.16	ENSMUST00000019625.11	+	open_sea	67298328	67298643	-20934	TRUE	FALSE
chr11	67277428	67277429	cg29677988_TC21	CG	Promoter	304.5	Myh8	ENSMUSG00000055775.16	ENSMUST00000019625.11	+	open_sea	67298328	67298643	-20900	FALSE	TRUE
chr11	67298347	67298348	cg29678212_TC11	CG	exon	192.0	Myh8	ENSMUSG00000055775.16	ENSMUST00000019625.11	+	cpg_island	67298328	67298643	0	TRUE	FALSE
chr11	67301143	67301144	cg29678274_BC21	CG	intron	-8264.5	Myh8	ENSMUSG00000055775.16	ENSMUST00000019625.11	+	cpg_shelve	67298328	67298643	2501	TRUE	FALSE
chr11	67321580	67321581	cg29678485_TC21	CG	Promoter	-199.5	Myh13	ENSMUSG00000060180.12	ENSMUST00000180845.7	+	open_sea	67298328	67298643	22938	TRUE	FALSE
chr11	67321622	67321623	cg29678486_TC21	CG	Promoter	-157.5	Myh13	ENSMUSG00000060180.12	ENSMUST00000180845.7	+	open_sea	67298328	67298643	22980	TRUE	FALSE
chr11	67321674	67321675	cg29678488_TC11	CG	Promoter	-105.5	Myh13	ENSMUSG00000060180.12	ENSMUST00000180845.7	+	open_sea	67298328	67298643	23032	TRUE	FALSE
chr11	67321911	67321912	cg29678493_BC11	CG	Promoter	131.5	Myh13	ENSMUSG00000060180.12	ENSMUST00000180845.7	+	open_sea	67298328	67298643	23269	TRUE	FALSE
chr11	67327088	67327089	cg29678541_TC21	CG	Promoter	-14.5	Myh13	ENSMUSG00000060180.12	ENSMUST00000081911.11	+	open_sea	67298328	67298643	28446	TRUE	FALSE
chr11	67327113	67327114	cg29678542_TC21	CG	Promoter	10.5	Myh13	ENSMUSG00000060180.12	ENSMUST00000081911.11	+	open_sea	67298328	67298643	28471	TRUE	FALSE
chr11	67350197	67350198	cg29678747_TC21	CG	intron	-3575.5	Myh13	ENSMUSG00000060180.12	ENSMUST00000108684.7	+	open_sea	67298328	67298643	51555	TRUE	FALSE
chr11	67351988	67351989	cg29678781_BC21	CG	exon	86.5	Myh13	ENSMUSG00000060180.12	ENSMUST00000108684.7	+	open_sea	67298328	67298643	53346	TRUE	FALSE
chr11	67364871	67364872	cg29678935_BC21	CG	exon	82.0	Myh13	ENSMUSG00000060180.12	ENSMUST00000108684.7	+	open_sea	67298328	67298643	66229	TRUE	FALSE
chr11	67368054	67368055	cg29678982_BC11	CG	intron	-21432.5	Myh13	ENSMUSG00000060180.12	ENSMUST00000108684.7	+	open_sea	67298328	67298643	69412	TRUE	FALSE
chr11	67372044	67372045	cg29679036_TC21	CG	DCRD	-83046.5,44941.5,94920.5	Gas7,Myh13,Myh8	ENSMUSG00000033066.16,ENSMUSG00000060180.12,ENSMUSG00000055775.16	ENSMUST00000108681.8,ENSMUST00000081911.11,ENSMUST00000019625.11	+,+,+	open_sea	67298328	67298643	73402	TRUE	FALSE
chr11	67383699	67383700	cg29679139_TC21	CG	DCRD	-71391.5,56596.5	Gas7,Myh13	ENSMUSG00000033066.16,ENSMUSG00000060180.12	ENSMUST00000108681.8,ENSMUST00000081911.11	+,+	open_sea	67454957	67455972	-71258	TRUE	FALSE
chr11	67454917	67454918	cg29679720_BC21	CG	Promoter	-173.5	Gas7	ENSMUSG00000033066.16	ENSMUST00000108681.8	+	cpg_shore	67454957	67455972	-40	TRUE	FALSE
chr11	67454920	67454921	cg29679721_BC11	CG	Promoter	-170.5	Gas7	ENSMUSG00000033066.16	ENSMUST00000108681.8	+	cpg_shore	67454957	67455972	-37	TRUE	FALSE
chr11	67458334	67458335	cg29679864_BC21	CG	intron	110941.0	Gas7	ENSMUSG00000033066.16	ENSMUST00000108681.8	+	cpg_shelve	67454957	67455972	2363	TRUE	FALSE
chr11	67479647	67479648	cg29680073_BC11	CG	intron	89628.0	Gas7	ENSMUSG00000033066.16	ENSMUST00000108681.8	+	open_sea	67454957	67455972	23676	TRUE	FALSE
chr11	67489915	67489916	cg29680183_TC21	CG	intron	79360.0	Gas7	ENSMUSG00000033066.16	ENSMUST00000108681.8	+	open_sea	67454957	67455972	33944	TRUE	FALSE
chr11	67494838	67494839	cg29680227_TC21	CG	intron	74437.0	Gas7	ENSMUSG00000033066.16	ENSMUST00000108681.8	+	open_sea	67454957	67455972	38867	TRUE	FALSE
chr11	67497738	67497739	cg29680238_BC11	CG	intron	71537.0	Gas7	ENSMUSG00000033066.16	ENSMUST00000108681.8	+	open_sea	67454957	67455972	41767	TRUE	FALSE
chr11	67506861	67506862	cg29680300_TC21	CG	intron	62414.0	Gas7	ENSMUSG00000033066.16	ENSMUST00000108681.8	+	open_sea	67454957	67455972	50890	TRUE	FALSE
chr11	67515544	67515545	cg29680364_BC21	CG	intron	53731.0	Gas7	ENSMUSG00000033066.16	ENSMUST00000108681.8	+	open_sea	67454957	67455972	59573	TRUE	FALSE
chr11	67530905	67530906	cg29680507_TC21	CG	intron	38370.0	Gas7	ENSMUSG00000033066.16	ENSMUST00000108681.8	+	open_sea	67454957	67455972	74934	TRUE	FALSE
chr11	67545131	67545132	cg29680617_BC21	CG	intron	24144.0	Gas7	ENSMUSG00000033066.16	ENSMUST00000108681.8	+	open_sea	67454957	67455972	89160	TRUE	FALSE
chr11	67546805	67546806	cg29680635_TC21	CG	intron	22470.0	Gas7	ENSMUSG00000033066.16	ENSMUST00000108681.8	+	open_sea	67454957	67455972	90834	TRUE	FALSE
chr11	67546948	67546949	cg29680637_TC21	CG	intron	22327.0	Gas7	ENSMUSG00000033066.16	ENSMUST00000108681.8	+	open_sea	67454957	67455972	90977	TRUE	FALSE
chr11	67547070	67547071	cg29680638_BC21	CG	intron	22205.0	Gas7	ENSMUSG00000033066.16	ENSMUST00000108681.8	+	open_sea	67454957	67455972	91099	TRUE	FALSE
chr11	67558904	67558905	cg29680759_BC21	CG	intron	10371.0	Gas7	ENSMUSG00000033066.16	ENSMUST00000108681.8	+	open_sea	67454957	67455972	102933	TRUE	FALSE
chr11	67561785	67561786	cg29680784_TC21	CG	intron	7490.0	Gas7	ENSMUSG00000033066.16	ENSMUST00000108681.8	+	open_sea	67454957	67455972	105814	TRUE	FALSE
chr11	67563534	67563535	cg29680803_TC21	CG	intron	5741.0	Gas7	ENSMUSG00000033066.16	ENSMUST00000108681.8	+	open_sea	67454957	67455972	107563	TRUE	FALSE
chr11	67564515	67564516	cg29680813_TC21	CG	intron	4760.0	Gas7	ENSMUSG00000033066.16	ENSMUST00000108681.8	+	open_sea	67454957	67455972	108544	TRUE	FALSE
chr11	67569495	67569496	cg29680860_BC21	CG	intron	-220.0	Gas7	ENSMUSG00000033066.16	ENSMUST00000108681.8	+	open_sea	67454957	67455972	113524	TRUE	FALSE
chr11	67571211	67571212	cg29680876_TC21	CG	intron	-1936.0	Gas7	ENSMUSG00000033066.16	ENSMUST00000108681.8	+	open_sea	67454957	67455972	115240	TRUE	FALSE
chr11	67572485	67572486	cg29680900_TC21	CG	intron	-3210.0	Gas7	ENSMUSG00000033066.16	ENSMUST00000108681.8	+	open_sea	67454957	67455972	116514	FALSE	TRUE
chr11	67579445	67579446	cg29680956_TC11	CG	intron	-10170.0	Gas7	ENSMUSG00000033066.16	ENSMUST00000108681.8	+	open_sea	67695538	67695753	-116093	TRUE	FALSE
chr11	67586550	67586551	cg29681025_BC21	CG	intron	-17275.0	Gas7	ENSMUSG00000033066.16	ENSMUST00000108681.8	+	open_sea	67695538	67695753	-108988	TRUE	FALSE
chr11	67586655	67586656	cg29681026_TC11	CG	intron	-17380.0	Gas7	ENSMUSG00000033066.16	ENSMUST00000108681.8	+	open_sea	67695538	67695753	-108883	TRUE	FALSE
chr11	67586655	67586656	cg29681026_TO11	CG	intron	-17380.0	Gas7	ENSMUSG00000033066.16	ENSMUST00000108681.8	+	open_sea	67695538	67695753	-108883	TRUE	FALSE
chr11	67586666	67586667	cg29681027_BC11	CG	intron	-17391.0	Gas7	ENSMUSG00000033066.16	ENSMUST00000108681.8	+	open_sea	67695538	67695753	-108872	TRUE	FALSE
chr11	67589947	67589948	cg29681068_BC11	CG	intron	-20672.0	Gas7	ENSMUSG00000033066.16	ENSMUST00000108681.8	+	open_sea	67695538	67695753	-105591	TRUE	FALSE
chr11	67596444	67596445	cg29681122_BC21	CG	intron	-27169.0	Gas7	ENSMUSG00000033066.16	ENSMUST00000108681.8	+	open_sea	67695538	67695753	-99094	TRUE	FALSE
chr11	67603034	67603035	cg29681194_TC21	CG	intron	-33759.0	Gas7	ENSMUSG00000033066.16	ENSMUST00000108681.8	+	open_sea	67695538	67695753	-92504	TRUE	FALSE
chr11	67612309	67612310	cg29681271_TC21	CG	intron	-43034.0	Gas7	ENSMUSG00000033066.16	ENSMUST00000108681.8	+	open_sea	67695538	67695753	-83229	TRUE	FALSE
chr11	67617122	67617123	cg29681314_TC21	CG	intron	-47847.0	Gas7	ENSMUSG00000033066.16	ENSMUST00000108681.8	+	open_sea	67695538	67695753	-78416	TRUE	FALSE
chr11	67625171	67625172	cg29681398_TC21	CG	intron	-55896.0	Gas7	ENSMUSG00000033066.16	ENSMUST00000108681.8	+	open_sea	67695538	67695753	-70367	TRUE	FALSE
chr11	67647994	67647995	cg29681626_BC21	CG	intron	-78719.0	Gas7	ENSMUSG00000033066.16	ENSMUST00000108681.8	+	open_sea	67695538	67695753	-47544	TRUE	FALSE
chr11	67648314	67648315	cg29681629_TC11	CG	intron	-79039.0	Gas7	ENSMUSG00000033066.16	ENSMUST00000108681.8	+	open_sea	67695538	67695753	-47224	TRUE	FALSE
chr11	67649115	67649116	cg29681638_TC11	CG	intron	-79840.0	Gas7	ENSMUSG00000033066.16	ENSMUST00000108681.8	+	open_sea	67695538	67695753	-46423	TRUE	FALSE
chr11	67650489	67650490	cg29681652_BC21	CG	intron	-81214.0	Gas7	ENSMUSG00000033066.16	ENSMUST00000108681.8	+	open_sea	67695538	67695753	-45049	TRUE	FALSE
chr11	67651807	67651808	cg29681673_TC21	CG	intron	-82532.0	Gas7	ENSMUSG00000033066.16	ENSMUST00000108681.8	+	open_sea	67695538	67695753	-43731	TRUE	FALSE
chr11	67652372	67652373	cg29681683_BC11	CG	intron	-83097.0	Gas7	ENSMUSG00000033066.16	ENSMUST00000108681.8	+	open_sea	67695538	67695753	-43166	TRUE	FALSE
chr11	67652989	67652990	cg29681694_BC21	CG	intron	-83714.0	Gas7	ENSMUSG00000033066.16	ENSMUST00000108681.8	+	open_sea	67695538	67695753	-42549	TRUE	FALSE
chr11	67652996	67652997	cg29681695_TC21	CG	intron	-83721.0	Gas7	ENSMUSG00000033066.16	ENSMUST00000108681.8	+	open_sea	67695538	67695753	-42542	TRUE	FALSE
chr11	67655906	67655907	cg29681741_BC11	CG	intron	-86631.0	Gas7	ENSMUSG00000033066.16	ENSMUST00000108681.8	+	open_sea	67695538	67695753	-39632	TRUE	FALSE
chr11	67657908	67657909	cg29681767_BC21	CG	intron	-88633.0	Gas7	ENSMUSG00000033066.16	ENSMUST00000108681.8	+	open_sea	67695538	67695753	-37630	TRUE	FALSE
chr11	67657966	67657967	cg29681768_BC21	CG	intron	-88691.0	Gas7	ENSMUSG00000033066.16	ENSMUST00000108681.8	+	open_sea	67695538	67695753	-37572	TRUE	FALSE
chr11	67660049	67660050	cg29681791_BC21	CG	exon	14.0	Gas7	ENSMUSG00000033066.16	ENSMUST00000108681.8	+	open_sea	67695538	67695753	-35489	TRUE	FALSE
chr11	67680533	67680534	cg29682021_TC21	CG	intron	-111258.0	Gas7	ENSMUSG00000033066.16	ENSMUST00000108681.8	+	open_sea	67695538	67695753	-15005	TRUE	FALSE
chr11	67695433	67695434	cg29682168_TC21	CG	Promoter	107.5	Rcvrn	ENSMUSG00000020907.1	ENSMUST00000021290.1	+	cpg_shore	67695538	67695753	-105	TRUE	FALSE
chr11	67695538	67695539	cg29682169_BC21	CG	Promoter	212.5	Rcvrn	ENSMUSG00000020907.1	ENSMUST00000021290.1	+	cpg_island	67695538	67695753	0	FALSE	TRUE
chr11	67695696	67695697	cg29682184_BC11	CG	Promoter	370.5	Rcvrn	ENSMUSG00000020907.1	ENSMUST00000021290.1	+	cpg_island	67695538	67695753	0	TRUE	FALSE
chr11	67695751	67695752	cg29682191_TC21	CG	Promoter	425.5	Rcvrn	ENSMUSG00000020907.1	ENSMUST00000021290.1	+	cpg_island	67695538	67695753	0	TRUE	FALSE
chr11	67699107	67699108	cg29682216_TC21	CG	intron	222.0	Rcvrn	ENSMUSG00000020907.1	ENSMUST00000021290.1	+	cpg_shelve	67695538	67695753	3355	TRUE	FALSE
chr11	67701622	67701623	cg29682240_BC21	CG	intron	-2293.0	Rcvrn	ENSMUSG00000020907.1	ENSMUST00000021290.1	+	open_sea	67695538	67695753	5870	TRUE	FALSE
chr11	67757489	67757490	cg29682644_TC21	CG	intron	18698.0	Glp2r	ENSMUSG00000049928.15	ENSMUST00000051765.8	-	open_sea	67695538	67695753	61737	TRUE	FALSE
chr11	67757865	67757866	cg29682649_TC11	CG	intron	19074.0	Glp2r	ENSMUSG00000049928.15	ENSMUST00000051765.8	-	open_sea	67695538	67695753	62113	TRUE	FALSE
chr11	67757947	67757948	cg29682650_BC21	CG	intron	19156.0	Glp2r	ENSMUSG00000049928.15	ENSMUST00000051765.8	-	open_sea	67695538	67695753	62195	TRUE	FALSE
chr11	67767524	67767525	cg29682728_TC21	CG	intron	28733.0	Glp2r	ENSMUSG00000049928.15	ENSMUST00000051765.8	-	open_sea	67695538	67695753	71772	TRUE	FALSE
chr11	67770926	67770927	cg29682762_BC21	CG	Promoter	226.5	Glp2r	ENSMUSG00000049928.15	ENSMUST00000051765.8	-	open_sea	67695538	67695753	75174	TRUE	FALSE
chr11	67771229	67771230	cg29682775_TC21	CG	Promoter	-76.5	Glp2r	ENSMUSG00000049928.15	ENSMUST00000051765.8	-	open_sea	67695538	67695753	75477	TRUE	FALSE
chr11	67772723	67772724	cg29682798_TC21	CG	DCRD	-25563.5,-1884.5,-1570.5,77397.5	Dhrs7c,Gsg1l2,Glp2r,Rcvrn	ENSMUSG00000033044.12,ENSMUSG00000097886.2,ENSMUSG00000049928.15,ENSMUSG00000020907.1	ENSMUST00000168612.7,ENSMUST00000181566.1,ENSMUST00000051765.8,ENSMUST00000021290.1	+,+,-,+	open_sea	67695538	67695753	76971	TRUE	FALSE
chr11	67774628	67774629	cg29682822_TC21	CG	Promoter	20.5	Gsg1l2	ENSMUSG00000097886.2	ENSMUST00000181566.1	+	open_sea	67695538	67695753	78876	TRUE	FALSE
chr11	67774715	67774716	cg29682825_BC21	CG	Promoter	107.5	Gsg1l2	ENSMUSG00000097886.2	ENSMUST00000181566.1	+	open_sea	67695538	67695753	78963	TRUE	FALSE
chr11	67780736	67780737	cg29682885_TC21	CG	intron	1516.5	Gsg1l2	ENSMUSG00000097886.2	ENSMUST00000181566.1	+	open_sea	67695538	67695753	84984	TRUE	FALSE
chr11	67780863	67780864	cg29682887_BC21	CG	intron	1389.5	Gsg1l2	ENSMUSG00000097886.2	ENSMUST00000181566.1	+	open_sea	67695538	67695753	85111	TRUE	FALSE
chr11	67798105	67798106	cg29683062_TC11	CG	Promoter	-181.5	Dhrs7c	ENSMUSG00000033044.12	ENSMUST00000168612.7	+	open_sea	67695538	67695753	102353	TRUE	FALSE
chr11	67798189	67798190	cg29683064_BC21	CG	Promoter	-97.5	Dhrs7c	ENSMUSG00000033044.12	ENSMUST00000168612.7	+	open_sea	67695538	67695753	102437	TRUE	FALSE
chr11	67798606	67798607	cg29683069_TC11	CG	Promoter	319.5	Dhrs7c	ENSMUSG00000033044.12	ENSMUST00000168612.7	+	open_sea	67695538	67695753	102854	TRUE	FALSE
chr11	67808107	67808108	cg29683165_BC21	CG	intron	-963.0	Dhrs7c	ENSMUSG00000033044.12	ENSMUST00000168612.7	+	open_sea	67695538	67695753	112355	TRUE	FALSE
chr11	67815057	67815058	cg29683238_TC11	CG	exon	14.0	Dhrs7c	ENSMUSG00000033044.12	ENSMUST00000168612.7	+	open_sea	67921482	67922542	-106425	TRUE	FALSE
chr11	67815769	67815770	cg29683253_TC11	CG	exon	104.0	Dhrs7c	ENSMUSG00000033044.12	ENSMUST00000168612.7	+	open_sea	67921482	67922542	-105713	TRUE	FALSE
chr11	67820898	67820899	cg29683298_BC21	CG	DCRD	-49745.5,22611.5,46290.5	Glp2r,Dhrs7c,Gsg1l2	ENSMUSG00000049928.15,ENSMUSG00000033044.12,ENSMUSG00000097886.2	ENSMUST00000051765.8,ENSMUST00000168612.7,ENSMUST00000181566.1	-,+,+	open_sea	67921482	67922542	-100584	TRUE	FALSE
chr11	67844974	67844975	cg29683534_TC21	CG	DCRD	-73821.5,46687.5,70366.5,77178.5	Glp2r,Dhrs7c,Gsg1l2,Usp43	ENSMUSG00000049928.15,ENSMUSG00000033044.12,ENSMUSG00000097886.2,ENSMUSG00000020905.11	ENSMUST00000051765.8,ENSMUST00000168612.7,ENSMUST00000181566.1,ENSMUST00000021288.9	-,+,+,-	open_sea	67921482	67922542	-76508	TRUE	FALSE
chr11	67854877	67854878	cg29683625_BC21	CG	3'-UTR	-125.5	Usp43	ENSMUSG00000020905.11	ENSMUST00000021288.9	-	open_sea	67921482	67922542	-66605	TRUE	FALSE
chr11	67855248	67855249	cg29683630_TC21	CG	3'-UTR	245.5	Usp43	ENSMUSG00000020905.11	ENSMUST00000021288.9	-	open_sea	67921482	67922542	-66234	TRUE	FALSE
chr11	67879173	67879174	cg29683834_BC21	CG	intron	-9164.5	Usp43	ENSMUSG00000020905.11	ENSMUST00000021288.9	-	open_sea	67921482	67922542	-42309	TRUE	FALSE
chr11	67879849	67879850	cg29683839_TC21	CG	exon	-120.5	Usp43	ENSMUSG00000020905.11	ENSMUST00000021288.9	-	open_sea	67921482	67922542	-41633	TRUE	FALSE
chr11	67897314	67897315	cg29684017_TC21	CG	exon	26.0	Usp43	ENSMUSG00000020905.11	ENSMUST00000021288.9	-	open_sea	67921482	67922542	-24168	TRUE	FALSE
chr11	67897962	67897963	cg29684023_TC11	CG	intron	9624.5	Usp43	ENSMUSG00000020905.11	ENSMUST00000021288.9	-	open_sea	67921482	67922542	-23520	TRUE	FALSE
chr11	67915414	67915415	cg29684165_BC21	CG	intron	27076.5	Usp43	ENSMUSG00000020905.11	ENSMUST00000021288.9	-	open_sea	67921482	67922542	-6068	TRUE	FALSE
chr11	67919541	67919542	cg29684200_TC21	CG	intron	31203.5	Usp43	ENSMUSG00000020905.11	ENSMUST00000021288.9	-	cpg_shore	67921482	67922542	-1941	TRUE	FALSE
chr11	67920696	67920697	cg29684211_BC21	CG	intron	32358.5	Usp43	ENSMUSG00000020905.11	ENSMUST00000021288.9	-	cpg_shore	67921482	67922542	-786	TRUE	FALSE
chr11	67922370	67922371	cg29684331_BC21	CG	Promoter	-217.5	Usp43	ENSMUSG00000020905.11	ENSMUST00000021288.9	-	cpg_island	67921482	67922542	0	TRUE	FALSE
chr11	67922426	67922427	cg29684335_BC11	CG	Promoter	-273.5	Usp43	ENSMUSG00000020905.11	ENSMUST00000021288.9	-	cpg_island	67921482	67922542	0	TRUE	FALSE
chr11	67922594	67922595	cg29684346_BC21	CG	Promoter	-441.5	Usp43	ENSMUSG00000020905.11	ENSMUST00000021288.9	-	cpg_shore	67921482	67922542	53	TRUE	FALSE
chr11	67923386	67923387	cg29684361_BC21	CG	Promoter	-1233.5	Usp43	ENSMUSG00000020905.11	ENSMUST00000021288.9	-	cpg_shore	67921482	67922542	845	TRUE	FALSE
chr11	67923693	67923694	cg29684367_BC11	CG	DCRD	-42499.5,-1540.5,41948.5	Stx8,Usp43,Cfap52	ENSMUSG00000020903.13,ENSMUSG00000020905.11,ENSMUSG00000020904.11	ENSMUST00000021285.13,ENSMUST00000021288.9,ENSMUST00000021287.11	+,-,-	cpg_shore	67921482	67922542	1152	TRUE	FALSE
chr11	67945646	67945647	cg29684603_BC21	CG	intron	421.5	Cfap52	ENSMUSG00000020904.11	ENSMUST00000021287.11	-	open_sea	67921482	67922542	23105	TRUE	FALSE
chr11	67960882	67960883	cg29684748_BC21	CG	intron	15657.5	Cfap52	ENSMUSG00000020904.11	ENSMUST00000021287.11	-	open_sea	67921482	67922542	38341	TRUE	FALSE
chr11	67965160	67965161	cg29684796_BC11	CG	Promoter	-1032.5,481.5	Stx8,Cfap52	ENSMUSG00000020903.13,ENSMUSG00000020904.11	ENSMUST00000021285.13,ENSMUST00000021287.11	+,-	open_sea	68006915	68007150	-41755	TRUE	FALSE
chr11	67965305	67965306	cg29684797_BC11	CG	Promoter	-887.5,336.5	Stx8,Cfap52	ENSMUSG00000020903.13,ENSMUSG00000020904.11	ENSMUST00000021285.13,ENSMUST00000021287.11	+,-	open_sea	68006915	68007150	-41610	TRUE	FALSE
chr11	67965635	67965636	cg29684804_TC11	CG	Promoter	-557.5,6.5	Stx8,Cfap52	ENSMUSG00000020903.13,ENSMUSG00000020904.11	ENSMUST00000021285.13,ENSMUST00000021287.11	+,-	open_sea	68006915	68007150	-41280	TRUE	FALSE
chr11	67965646	67965647	cg29684805_TC21	CG	Promoter	-546.5,-4.5	Stx8,Cfap52	ENSMUSG00000020903.13,ENSMUSG00000020904.11	ENSMUST00000021285.13,ENSMUST00000021287.11	+,-	open_sea	68006915	68007150	-41269	TRUE	FALSE
chr11	67965661	67965662	cg29684806_TC21	CG	Promoter	-531.5,-19.5	Stx8,Cfap52	ENSMUSG00000020903.13,ENSMUSG00000020904.11	ENSMUST00000021285.13,ENSMUST00000021287.11	+,-	open_sea	68006915	68007150	-41254	TRUE	FALSE
chr11	67965671	67965672	cg29684808_BC21	CG	Promoter	-521.5,-29.5	Stx8,Cfap52	ENSMUSG00000020903.13,ENSMUSG00000020904.11	ENSMUST00000021285.13,ENSMUST00000021287.11	+,-	open_sea	68006915	68007150	-41244	TRUE	FALSE
chr11	67966331	67966332	cg29684817_TC11	CG	Promoter	-689.5,138.5	Cfap52,Stx8	ENSMUSG00000020904.11,ENSMUSG00000020903.13	ENSMUST00000021287.11,ENSMUST00000021285.13	-,+	open_sea	68006915	68007150	-40584	TRUE	FALSE
chr11	67966343	67966344	cg29684818_BC21	CG	Promoter	-701.5,150.5	Cfap52,Stx8	ENSMUSG00000020904.11,ENSMUSG00000020903.13	ENSMUST00000021287.11,ENSMUST00000021285.13	-,+	open_sea	68006915	68007150	-40572	TRUE	FALSE
chr11	67966352	67966353	cg29684820_BC21	CG	Promoter	-710.5,159.5	Cfap52,Stx8	ENSMUSG00000020904.11,ENSMUSG00000020903.13	ENSMUST00000021287.11,ENSMUST00000021285.13	-,+	open_sea	68006915	68007150	-40563	TRUE	FALSE
chr11	67968121	67968122	cg29684857_BC21	CG	intron	118549.0	Stx8	ENSMUSG00000020903.13	ENSMUST00000021285.13	+	open_sea	68006915	68007150	-38794	TRUE	FALSE
chr11	68020946	68020947	cg29685490_BC11	CG	exon	5.5	Stx8	ENSMUSG00000020903.13	ENSMUST00000021285.13	+	open_sea	68006915	68007150	13797	TRUE	FALSE
chr11	68023650	68023651	cg29685531_BC21	CG	intron	63020.0	Stx8	ENSMUSG00000020903.13	ENSMUST00000021285.13	+	open_sea	68006915	68007150	16501	TRUE	FALSE
chr11	68023717	68023718	cg29685533_TC21	CG	intron	62953.0	Stx8	ENSMUSG00000020903.13	ENSMUST00000021285.13	+	open_sea	68006915	68007150	16568	TRUE	FALSE
chr11	68030727	68030728	cg29685600_BC21	CG	intron	55943.0	Stx8	ENSMUSG00000020903.13	ENSMUST00000021285.13	+	open_sea	68006915	68007150	23578	TRUE	FALSE
chr11	68035827	68035828	cg29685653_BC11	CG	intron	50843.0	Stx8	ENSMUSG00000020903.13	ENSMUST00000021285.13	+	open_sea	68006915	68007150	28678	TRUE	FALSE
chr11	68036373	68036374	cg29685666_BC21	CG	intron	50297.0	Stx8	ENSMUSG00000020903.13	ENSMUST00000021285.13	+	open_sea	68006915	68007150	29224	TRUE	FALSE
chr11	68037205	68037206	cg29685685_BC21	CG	intron	49465.0	Stx8	ENSMUSG00000020903.13	ENSMUST00000021285.13	+	open_sea	68006915	68007150	30056	TRUE	FALSE
chr11	68043894	68043895	cg29685742_TC21	CG	intron	42776.0	Stx8	ENSMUSG00000020903.13	ENSMUST00000021285.13	+	open_sea	68006915	68007150	36745	TRUE	FALSE
chr11	68045703	68045704	cg29685770_BC11	CG	intron	40967.0	Stx8	ENSMUSG00000020903.13	ENSMUST00000021285.13	+	open_sea	68006915	68007150	38554	TRUE	FALSE
chr11	68050908	68050909	cg29685836_BC21	CG	intron	35762.0	Stx8	ENSMUSG00000020903.13	ENSMUST00000021285.13	+	open_sea	68006915	68007150	43759	TRUE	FALSE
chr11	68074116	68074117	cg29686062_TC21	CG	intron	12554.0	Stx8	ENSMUSG00000020903.13	ENSMUST00000021285.13	+	open_sea	68006915	68007150	66967	TRUE	FALSE
chr11	68095927	68095928	cg29686276_BC11	CG	intron	-9257.0	Stx8	ENSMUSG00000020903.13	ENSMUST00000021285.13	+	open_sea	68006915	68007150	88778	TRUE	FALSE
chr11	68113745	68113746	cg29686434_TC21	CG	intron	-27075.0	Stx8	ENSMUSG00000020903.13	ENSMUST00000021285.13	+	open_sea	68212866	68213077	-99121	TRUE	FALSE
chr11	68114299	68114300	cg29686439_TC11	CG	intron	-27629.0	Stx8	ENSMUSG00000020903.13	ENSMUST00000021285.13	+	open_sea	68212866	68213077	-98567	TRUE	FALSE
chr11	68144240	68144241	cg29686753_BC11	CG	intron	-57570.0	Stx8	ENSMUSG00000020903.13	ENSMUST00000021285.13	+	open_sea	68212866	68213077	-68626	TRUE	FALSE
chr11	68144942	68144943	cg29686764_BC11	CG	intron	-58272.0	Stx8	ENSMUSG00000020903.13	ENSMUST00000021285.13	+	open_sea	68212866	68213077	-67924	TRUE	FALSE
chr11	68145379	68145380	cg29686775_BC21	CG	intron	-58709.0	Stx8	ENSMUSG00000020903.13	ENSMUST00000021285.13	+	open_sea	68212866	68213077	-67487	TRUE	FALSE
chr11	68146192	68146193	cg29686792_TC21	CG	intron	-59522.0	Stx8	ENSMUSG00000020903.13	ENSMUST00000021285.13	+	open_sea	68212866	68213077	-66674	TRUE	FALSE
chr11	68146253	68146254	cg29686793_TC11	CG	intron	-59583.0	Stx8	ENSMUSG00000020903.13	ENSMUST00000021285.13	+	open_sea	68212866	68213077	-66613	TRUE	FALSE
chr11	68185477	68185478	cg29687206_BC11	CG	intron	-98807.0	Stx8	ENSMUSG00000020903.13	ENSMUST00000021285.13	+	open_sea	68212866	68213077	-27389	TRUE	FALSE
chr11	68187227	68187228	cg29687230_BC21	CG	intron	-100557.0	Stx8	ENSMUSG00000020903.13	ENSMUST00000021285.13	+	open_sea	68212866	68213077	-25639	TRUE	FALSE
chr11	68189093	68189094	cg29687264_BC21	CG	intron	-102423.0	Stx8	ENSMUSG00000020903.13	ENSMUST00000021285.13	+	open_sea	68212866	68213077	-23773	TRUE	FALSE
chr11	68193336	68193337	cg29687311_TC21	CG	intron	-106666.0	Stx8	ENSMUSG00000020903.13	ENSMUST00000021285.13	+	open_sea	68212866	68213077	-19530	TRUE	FALSE
chr11	68196157	68196158	cg29687349_TC21	CG	intron	-109487.0	Stx8	ENSMUSG00000020903.13	ENSMUST00000021285.13	+	open_sea	68212866	68213077	-16709	TRUE	FALSE
chr11	68197600	68197601	cg29687371_TC21	CG	intron	-110930.0	Stx8	ENSMUSG00000020903.13	ENSMUST00000021285.13	+	open_sea	68212866	68213077	-15266	TRUE	FALSE
chr11	68204974	68204975	cg29687493_BC11	CG	3'-UTR	485.0	Stx8	ENSMUSG00000020903.13	ENSMUST00000021285.13	+	open_sea	68212866	68213077	-7892	TRUE	FALSE
chr11	68208426	68208427	cg29687530_BC21	CG	intergenic	nan	nan	nan	nan	nan	open_sea	68212866	68213077	-4440	TRUE	FALSE
chr11	68212457	68212458	cg29687572_BC21	CG	3'-UTR	1271.5	Ntn1	ENSMUSG00000020902.12	ENSMUST00000021284.3	-	cpg_shore	68212866	68213077	-409	TRUE	FALSE
chr11	68212934	68212935	cg29687590_TC11	CG	3'-UTR	1748.5	Ntn1	ENSMUSG00000020902.12	ENSMUST00000021284.3	-	cpg_island	68212866	68213077	0	TRUE	FALSE
chr11	68213060	68213061	cg29687600_BC21	CG	exon	1711.5	Ntn1	ENSMUSG00000020902.12	ENSMUST00000021284.3	-	cpg_island	68212866	68213077	0	TRUE	FALSE
chr11	68213075	68213076	cg29687601_TC21	CG	exon	1726.5	Ntn1	ENSMUSG00000020902.12	ENSMUST00000021284.3	-	cpg_island	68212866	68213077	0	TRUE	FALSE
chr11	68214198	68214199	cg29687621_TC21	CG	intron	-90895.0	Ntn1	ENSMUSG00000020902.12	ENSMUST00000108674.8	-	cpg_shore	68212866	68213077	1122	TRUE	FALSE
chr11	68215382	68215383	cg29687634_TC21	CG	intron	-89711.0	Ntn1	ENSMUSG00000020902.12	ENSMUST00000108674.8	-	cpg_shelve	68212866	68213077	2306	TRUE	FALSE
chr11	68220677	68220678	cg29687698_TC21	CG	intron	-84416.0	Ntn1	ENSMUSG00000020902.12	ENSMUST00000108674.8	-	open_sea	68212866	68213077	7601	TRUE	FALSE
chr11	68220889	68220890	cg29687699_BC21	CG	intron	-84204.0	Ntn1	ENSMUSG00000020902.12	ENSMUST00000108674.8	-	open_sea	68212866	68213077	7813	TRUE	FALSE
chr11	68229518	68229519	cg29687818_TC21	CG	intron	-75575.0	Ntn1	ENSMUSG00000020902.12	ENSMUST00000108674.8	-	open_sea	68212866	68213077	16442	TRUE	FALSE
chr11	68241125	68241126	cg29687958_BC11	CG	intron	-63968.0	Ntn1	ENSMUSG00000020902.12	ENSMUST00000108674.8	-	open_sea	68212866	68213077	28049	TRUE	FALSE
chr11	68245151	68245152	cg29688012_TC21	CG	intron	-59942.0	Ntn1	ENSMUSG00000020902.12	ENSMUST00000108674.8	-	open_sea	68212866	68213077	32075	TRUE	FALSE
chr11	68248086	68248087	cg29688040_TC21	CG	intron	-57007.0	Ntn1	ENSMUSG00000020902.12	ENSMUST00000108674.8	-	open_sea	68212866	68213077	35010	TRUE	FALSE
chr11	68265742	68265743	cg29688234_TC21	CG	intron	-39351.0	Ntn1	ENSMUSG00000020902.12	ENSMUST00000108674.8	-	open_sea	68212866	68213077	52666	TRUE	FALSE
chr11	68270933	68270934	cg29688286_TC21	CG	intron	-34160.0	Ntn1	ENSMUSG00000020902.12	ENSMUST00000108674.8	-	open_sea	68212866	68213077	57857	TRUE	FALSE
chr11	68271197	68271198	cg29688293_TC21	CG	intron	-33896.0	Ntn1	ENSMUSG00000020902.12	ENSMUST00000108674.8	-	open_sea	68212866	68213077	58121	TRUE	FALSE
chr11	68277544	68277545	cg29688390_TC21	CG	exon	27.5	Ntn1	ENSMUSG00000020902.12	ENSMUST00000021284.3	-	open_sea	68212866	68213077	64468	TRUE	FALSE
chr11	68277583	68277584	cg29688391_BC21	CG	exon	66.5	Ntn1	ENSMUSG00000020902.12	ENSMUST00000021284.3	-	open_sea	68212866	68213077	64507	TRUE	FALSE
chr11	68277786	68277787	cg29688396_BC21	CG	intron	-27307.0	Ntn1	ENSMUSG00000020902.12	ENSMUST00000108674.8	-	open_sea	68212866	68213077	64710	TRUE	FALSE
chr11	68279740	68279741	cg29688411_TC21	CG	intron	-25353.0	Ntn1	ENSMUSG00000020902.12	ENSMUST00000108674.8	-	open_sea	68212866	68213077	66664	TRUE	FALSE
chr11	68315917	68315918	cg29688791_TC21	CG	intron	10824.0	Ntn1	ENSMUSG00000020902.12	ENSMUST00000108674.8	-	open_sea	68384928	68387294	-69011	TRUE	FALSE
chr11	68326608	68326609	cg29688919_TC11	CG	intron	21515.0	Ntn1	ENSMUSG00000020902.12	ENSMUST00000108674.8	-	open_sea	68384928	68387294	-58320	TRUE	FALSE
chr11	68328571	68328572	cg29688934_BC11	CG	intron	23478.0	Ntn1	ENSMUSG00000020902.12	ENSMUST00000108674.8	-	open_sea	68384928	68387294	-56357	FALSE	TRUE
chr11	68331063	68331064	cg29688975_TC21	CG	intron	25970.0	Ntn1	ENSMUSG00000020902.12	ENSMUST00000108674.8	-	open_sea	68384928	68387294	-53865	TRUE	FALSE
chr11	68334489	68334490	cg29689018_BC11	CG	intron	29396.0	Ntn1	ENSMUSG00000020902.12	ENSMUST00000108674.8	-	open_sea	68384928	68387294	-50439	TRUE	FALSE
chr11	68341522	68341523	cg29689113_BC21	CG	intron	36429.0	Ntn1	ENSMUSG00000020902.12	ENSMUST00000108674.8	-	open_sea	68384928	68387294	-43406	TRUE	FALSE
chr11	68341702	68341703	cg29689114_TC21	CG	intron	36609.0	Ntn1	ENSMUSG00000020902.12	ENSMUST00000108674.8	-	open_sea	68384928	68387294	-43226	TRUE	FALSE
chr11	68351796	68351797	cg29689231_TC21	CG	intron	46703.0	Ntn1	ENSMUSG00000020902.12	ENSMUST00000108674.8	-	open_sea	68384928	68387294	-33132	TRUE	FALSE
chr11	68372203	68372204	cg29689455_BC21	CG	intron	67110.0	Ntn1	ENSMUSG00000020902.12	ENSMUST00000108674.8	-	open_sea	68384928	68387294	-12725	TRUE	FALSE
chr11	68372544	68372545	cg29689461_TC21	CG	intron	67451.0	Ntn1	ENSMUSG00000020902.12	ENSMUST00000108674.8	-	open_sea	68384928	68387294	-12384	TRUE	FALSE
chr11	68373644	68373645	cg29689477_TC21	CG	intron	68551.0	Ntn1	ENSMUSG00000020902.12	ENSMUST00000108674.8	-	open_sea	68384928	68387294	-11284	TRUE	FALSE
chr11	68378451	68378452	cg29689539_TC11	CG	intron	73358.0	Ntn1	ENSMUSG00000020902.12	ENSMUST00000108674.8	-	open_sea	68384928	68387294	-6477	TRUE	FALSE
chr11	68379199	68379200	cg29689555_TC21	CG	intron	74106.0	Ntn1	ENSMUSG00000020902.12	ENSMUST00000108674.8	-	open_sea	68384928	68387294	-5729	TRUE	FALSE
chr11	68383645	68383646	cg29689610_BC21	CG	intron	78552.0	Ntn1	ENSMUSG00000020902.12	ENSMUST00000108674.8	-	cpg_shore	68384928	68387294	-1283	TRUE	FALSE
chr11	68385255	68385256	cg29689691_BC11	CG	exon	-388.0	Ntn1	ENSMUSG00000020902.12	ENSMUST00000021284.3	-	cpg_island	68384928	68387294	0	TRUE	FALSE
chr11	68386260	68386261	cg29689808_TC21	CG	intron	81167.0	Ntn1	ENSMUSG00000020902.12	ENSMUST00000108674.8	-	cpg_island	68384928	68387294	0	TRUE	FALSE
chr11	68386476	68386477	cg29689824_BC21	CG	Promoter	349.5	Ntn1	ENSMUSG00000020902.12	ENSMUST00000021284.3	-	cpg_island	68384928	68387294	0	TRUE	FALSE
chr11	68387074	68387075	cg29689899_TC11	CG	Promoter	-248.5	Ntn1	ENSMUSG00000020902.12	ENSMUST00000021284.3	-	cpg_island	68384928	68387294	0	TRUE	FALSE
chr11	68388252	68388253	cg29689930_TC21	CG	Promoter	-1426.5	Ntn1	ENSMUSG00000020902.12	ENSMUST00000021284.3	-	cpg_shore	68384928	68387294	959	TRUE	FALSE
chr11	68389797	68389798	cg29689947_BC21	CG	intron	84704.0	Ntn1	ENSMUSG00000020902.12	ENSMUST00000108674.8	-	cpg_shelve	68384928	68387294	2504	TRUE	FALSE
chr11	68389806	68389807	cg29689948_TC21	CG	intron	84713.0	Ntn1	ENSMUSG00000020902.12	ENSMUST00000108674.8	-	cpg_shelve	68384928	68387294	2513	TRUE	FALSE
chr11	68399687	68399688	cg29690070_BC11	CG	intron	94594.0	Ntn1	ENSMUSG00000020902.12	ENSMUST00000108674.8	-	cpg_island	68399534	68400614	0	TRUE	FALSE
chr11	68399795	68399796	cg29690074_BC11	CG	intron	94702.0	Ntn1	ENSMUSG00000020902.12	ENSMUST00000108674.8	-	cpg_island	68399534	68400614	0	TRUE	FALSE
chr11	68400134	68400135	cg29690112_BC11	CG	intron	95041.0	Ntn1	ENSMUSG00000020902.12	ENSMUST00000108674.8	-	cpg_island	68399534	68400614	0	TRUE	FALSE
chr11	68400695	68400696	cg29690157_TC21	CG	Promoter	127.5	Ntn1	ENSMUSG00000020902.12	ENSMUST00000108674.8	-	cpg_shore	68399534	68400614	82	TRUE	FALSE
chr11	68400972	68400973	cg29690160_TC21	CG	Promoter	-149.5	Ntn1	ENSMUSG00000020902.12	ENSMUST00000108674.8	-	cpg_shore	68399534	68400614	359	TRUE	FALSE
chr11	68405947	68405948	cg29690212_BC11	CG	DCRD	-97071.5,-26173.5,-19121.5	Pik3r6,Pik3r5,Ntn1	ENSMUSG00000046207.14,ENSMUSG00000020901.13,ENSMUSG00000020902.12	ENSMUST00000102613.7,ENSMUST00000021283.7,ENSMUST00000021284.3	+,+,-	open_sea	68399534	68400614	5334	TRUE	FALSE
chr11	68431516	68431517	cg29690449_TC21	CG	Promoter	-604.5	Pik3r5	ENSMUSG00000020901.13	ENSMUST00000021283.7	+	cpg_shore	68432018	68432252	-502	TRUE	FALSE
chr11	68432032	68432033	cg29690466_BC21	CG	Promoter	-88.5	Pik3r5	ENSMUSG00000020901.13	ENSMUST00000021283.7	+	cpg_island	68432018	68432252	0	TRUE	FALSE
chr11	68432173	68432174	cg29690475_TC21	CG	Promoter	52.5	Pik3r5	ENSMUSG00000020901.13	ENSMUST00000021283.7	+	cpg_island	68432018	68432252	0	TRUE	FALSE
chr11	68432467	68432468	cg29690491_BC21	CG	Promoter	346.5	Pik3r5	ENSMUSG00000020901.13	ENSMUST00000021283.7	+	cpg_shore	68432018	68432252	216	TRUE	FALSE
chr11	68444122	68444123	cg29690654_TC11	CG	intron	20862.5	Pik3r5	ENSMUSG00000020901.13	ENSMUST00000021283.7	+	open_sea	68432018	68432252	11871	TRUE	FALSE
chr11	68448634	68448635	cg29690709_BC11	CG	intron	16350.5	Pik3r5	ENSMUSG00000020901.13	ENSMUST00000021283.7	+	open_sea	68432018	68432252	16383	TRUE	FALSE
chr11	68458435	68458436	cg29690812_BC11	CG	intron	6549.5	Pik3r5	ENSMUSG00000020901.13	ENSMUST00000021283.7	+	open_sea	68432018	68432252	26184	TRUE	FALSE
chr11	68485743	68485744	cg29691129_BC21	CG	intron	-20758.5	Pik3r5	ENSMUSG00000020901.13	ENSMUST00000021283.7	+	open_sea	68432018	68432252	53492	TRUE	FALSE
chr11	68486341	68486342	cg29691135_TC21	CG	intron	-21356.5	Pik3r5	ENSMUSG00000020901.13	ENSMUST00000021283.7	+	open_sea	68432018	68432252	54090	TRUE	FALSE
chr11	68490539	68490540	cg29691180_BC11	CG	exon	19.5	Pik3r5	ENSMUSG00000020901.13	ENSMUST00000021283.7	+	open_sea	68432018	68432252	58288	TRUE	FALSE
chr11	68492552	68492553	cg29691208_BC11	CG	exon	49.0	Pik3r5	ENSMUSG00000020901.13	ENSMUST00000021283.7	+	open_sea	68432018	68432252	60301	TRUE	FALSE
chr11	68492577	68492578	cg29691210_TC21	CG	exon	24.0	Pik3r5	ENSMUSG00000020901.13	ENSMUST00000021283.7	+	open_sea	68432018	68432252	60326	TRUE	FALSE
chr11	68498661	68498662	cg29691317_TC21	CG	DCRD	-97838.5,-88359.5,-57524.5,-4357.5,66540.5	Ntn1,Ccdc42,Mfsd6l,Pik3r6,Pik3r5	ENSMUSG00000020902.12,ENSMUSG00000045915.15,ENSMUSG00000048329.7,ENSMUSG00000046207.14,ENSMUSG00000020901.13	ENSMUST00000108674.8,ENSMUST00000154294.7,ENSMUST00000053211.7,ENSMUST00000102613.7,ENSMUST00000021283.7	-,+,+,+,+	open_sea	68556007	68556275	-57346	TRUE	FALSE
chr11	68501113	68501114	cg29691355_TC11	CG	DCRD	-85907.5,-55072.5,-1905.5,68992.5	Ccdc42,Mfsd6l,Pik3r6,Pik3r5	ENSMUSG00000045915.15,ENSMUSG00000048329.7,ENSMUSG00000046207.14,ENSMUSG00000020901.13	ENSMUST00000154294.7,ENSMUST00000053211.7,ENSMUST00000102613.7,ENSMUST00000021283.7	+,+,+,+	open_sea	68556007	68556275	-54894	TRUE	FALSE
chr11	68502792	68502793	cg29691372_TC21	CG	Promoter	-226.5	Pik3r6	ENSMUSG00000046207.14	ENSMUST00000102613.7	+	open_sea	68556007	68556275	-53215	TRUE	FALSE
chr11	68503360	68503361	cg29691376_BC21	CG	Promoter	341.5	Pik3r6	ENSMUSG00000046207.14	ENSMUST00000102613.7	+	open_sea	68556007	68556275	-52647	TRUE	FALSE
chr11	68513627	68513628	cg29691462_TC11	CG	intron	14231.0	Pik3r6	ENSMUSG00000046207.14	ENSMUST00000102613.7	+	open_sea	68556007	68556275	-42380	TRUE	FALSE
chr11	68525404	68525405	cg29691553_TC21	CG	intron	2454.0	Pik3r6	ENSMUSG00000046207.14	ENSMUST00000102613.7	+	open_sea	68556007	68556275	-30603	TRUE	FALSE
chr11	68531628	68531629	cg29691631_BC21	CG	intron	-3770.0	Pik3r6	ENSMUSG00000046207.14	ENSMUST00000102613.7	+	open_sea	68556007	68556275	-24379	TRUE	FALSE
chr11	68532728	68532729	cg29691656_BC21	CG	intron	-4870.0	Pik3r6	ENSMUSG00000046207.14	ENSMUST00000102613.7	+	open_sea	68556007	68556275	-23279	TRUE	FALSE
chr11	68549764	68549765	cg29691844_BC21	CG	intron	-21906.0	Pik3r6	ENSMUSG00000046207.14	ENSMUST00000102613.7	+	open_sea	68556007	68556275	-6243	TRUE	FALSE
chr11	68554131	68554132	cg29691906_BC21	CG	DCRD	-32889.5,-2054.5,51112.5	Ccdc42,Mfsd6l,Pik3r6	ENSMUSG00000045915.15,ENSMUSG00000048329.7,ENSMUSG00000046207.14	ENSMUST00000154294.7,ENSMUST00000053211.7,ENSMUST00000102613.7	+,+,+	cpg_shore	68556007	68556275	-1876	TRUE	FALSE
chr11	68554337	68554338	cg29691907_BC21	CG	DCRD	-32683.5,-1848.5,51318.5	Ccdc42,Mfsd6l,Pik3r6	ENSMUSG00000045915.15,ENSMUSG00000048329.7,ENSMUSG00000046207.14	ENSMUST00000154294.7,ENSMUST00000053211.7,ENSMUST00000102613.7	+,+,+	cpg_shore	68556007	68556275	-1670	TRUE	FALSE
chr11	68556099	68556100	cg29691932_TC11	CG	Promoter	-86.5	Mfsd6l	ENSMUSG00000048329.7	ENSMUST00000053211.7	+	cpg_island	68556007	68556275	0	TRUE	FALSE
chr11	68556235	68556236	cg29691943_TC21	CG	Promoter	49.5	Mfsd6l	ENSMUSG00000048329.7	ENSMUST00000053211.7	+	cpg_island	68556007	68556275	0	TRUE	FALSE
chr11	68560681	68560682	cg29692017_TC21	CG	DCRD	-26339.5,4495.5,57662.5	Ccdc42,Mfsd6l,Pik3r6	ENSMUSG00000045915.15,ENSMUSG00000048329.7,ENSMUSG00000046207.14	ENSMUST00000154294.7,ENSMUST00000053211.7,ENSMUST00000102613.7	+,+,+	open_sea	68556007	68556275	4407	TRUE	FALSE
chr11	68565552	68565553	cg29692081_TC21	CG	DCRD	-21468.5,9366.5,62533.5	Ccdc42,Mfsd6l,Pik3r6	ENSMUSG00000045915.15,ENSMUSG00000048329.7,ENSMUSG00000046207.14	ENSMUST00000154294.7,ENSMUST00000053211.7,ENSMUST00000102613.7	+,+,+	open_sea	68556007	68556275	9278	TRUE	FALSE
chr11	68579510	68579511	cg29692223_BC21	CG	DCRD	-7510.5,23324.5,76491.5	Ccdc42,Mfsd6l,Pik3r6	ENSMUSG00000045915.15,ENSMUSG00000048329.7,ENSMUSG00000046207.14	ENSMUST00000154294.7,ENSMUST00000053211.7,ENSMUST00000102613.7	+,+,+	open_sea	68556007	68556275	23236	TRUE	FALSE
chr11	68586454	68586455	cg29692309_TC21	CG	Promoter	-566.5	Ccdc42	ENSMUSG00000045915.15	ENSMUST00000154294.7	+	open_sea	68556007	68556275	30180	TRUE	FALSE
chr11	68586697	68586698	cg29692315_BC21	CG	Promoter	-323.5	Ccdc42	ENSMUSG00000045915.15	ENSMUST00000154294.7	+	open_sea	68556007	68556275	30423	TRUE	FALSE
chr11	68587277	68587278	cg29692324_TC21	CG	Promoter	256.5	Ccdc42	ENSMUSG00000045915.15	ENSMUST00000154294.7	+	open_sea	68556007	68556275	31003	TRUE	FALSE
chr11	68594110	68594111	cg29692398_BC21	CG	intron	-1617.0	Ccdc42	ENSMUSG00000045915.15	ENSMUST00000154294.7	+	open_sea	68556007	68556275	37836	TRUE	FALSE
chr11	68594167	68594168	cg29692399_TC21	CG	exon	97.0	Ccdc42	ENSMUSG00000045915.15	ENSMUST00000154294.7	+	open_sea	68556007	68556275	37893	TRUE	FALSE
chr11	68594180	68594181	cg29692400_BC21	CG	exon	84.0	Ccdc42	ENSMUSG00000045915.15	ENSMUST00000154294.7	+	open_sea	68556007	68556275	37906	TRUE	FALSE
chr11	68601115	68601116	cg29692498_BC21	CG	DCRD	-90799.5,14094.5,44929.5,98096.5	Myh10,Ccdc42,Mfsd6l,Pik3r6	ENSMUSG00000020900.15,ENSMUSG00000045915.15,ENSMUSG00000048329.7,ENSMUSG00000046207.14	ENSMUST00000102611.9,ENSMUST00000154294.7,ENSMUST00000053211.7,ENSMUST00000102613.7	+,+,+,+	open_sea	68556007	68556275	44841	TRUE	FALSE
chr11	68601819	68601820	cg29692508_BC21	CG	DCRD	-90095.5,14798.5,45633.5,98800.5	Myh10,Ccdc42,Mfsd6l,Pik3r6	ENSMUSG00000020900.15,ENSMUSG00000045915.15,ENSMUSG00000048329.7,ENSMUSG00000046207.14	ENSMUST00000102611.9,ENSMUST00000154294.7,ENSMUST00000053211.7,ENSMUST00000102613.7	+,+,+,+	open_sea	68556007	68556275	45545	TRUE	FALSE
chr11	68602602	68602603	cg29692517_TC21	CG	DCRD	-89312.5,15581.5,46416.5,99583.5	Myh10,Ccdc42,Mfsd6l,Pik3r6	ENSMUSG00000020900.15,ENSMUSG00000045915.15,ENSMUSG00000048329.7,ENSMUSG00000046207.14	ENSMUST00000102611.9,ENSMUST00000154294.7,ENSMUST00000053211.7,ENSMUST00000102613.7	+,+,+,+	open_sea	68556007	68556275	46328	TRUE	FALSE
chr11	68610427	68610428	cg29692575_TC21	CG	DCRD	-81487.5,23406.5,54241.5	Myh10,Ccdc42,Mfsd6l	ENSMUSG00000020900.15,ENSMUSG00000045915.15,ENSMUSG00000048329.7	ENSMUST00000102611.9,ENSMUST00000154294.7,ENSMUST00000053211.7	+,+,+	open_sea	68556007	68556275	54153	TRUE	FALSE
chr11	68623655	68623656	cg29692728_BC11	CG	DCRD	-68259.5,36634.5,67469.5	Myh10,Ccdc42,Mfsd6l	ENSMUSG00000020900.15,ENSMUSG00000045915.15,ENSMUSG00000048329.7	ENSMUST00000102611.9,ENSMUST00000154294.7,ENSMUST00000053211.7	+,+,+	open_sea	68556007	68556275	67381	TRUE	FALSE
chr11	68623731	68623732	cg29692731_TC21	CG	DCRD	-68183.5,36710.5,67545.5	Myh10,Ccdc42,Mfsd6l	ENSMUSG00000020900.15,ENSMUSG00000045915.15,ENSMUSG00000048329.7	ENSMUST00000102611.9,ENSMUST00000154294.7,ENSMUST00000053211.7	+,+,+	open_sea	68556007	68556275	67457	TRUE	FALSE
chr11	68623896	68623897	cg29692735_TC21	CG	DCRD	-68018.5,36875.5,67710.5	Myh10,Ccdc42,Mfsd6l	ENSMUSG00000020900.15,ENSMUSG00000045915.15,ENSMUSG00000048329.7	ENSMUST00000102611.9,ENSMUST00000154294.7,ENSMUST00000053211.7	+,+,+	open_sea	68691299	68692234	-67403	TRUE	FALSE
chr11	68637976	68637977	cg29692887_TC21	CG	DCRD	-53938.5,50955.5,81790.5	Myh10,Ccdc42,Mfsd6l	ENSMUSG00000020900.15,ENSMUSG00000045915.15,ENSMUSG00000048329.7	ENSMUST00000102611.9,ENSMUST00000154294.7,ENSMUST00000053211.7	+,+,+	open_sea	68691299	68692234	-53323	TRUE	FALSE
chr11	68646182	68646183	cg29692979_TC21	CG	DCRD	-45732.5,59161.5,89996.5	Myh10,Ccdc42,Mfsd6l	ENSMUSG00000020900.15,ENSMUSG00000045915.15,ENSMUSG00000048329.7	ENSMUST00000102611.9,ENSMUST00000154294.7,ENSMUST00000053211.7	+,+,+	open_sea	68691299	68692234	-45117	TRUE	FALSE
chr11	68659417	68659418	cg29693083_TC21	CG	DCRD	-32497.5,72396.5	Myh10,Ccdc42	ENSMUSG00000020900.15,ENSMUSG00000045915.15	ENSMUST00000102611.9,ENSMUST00000154294.7	+,+	open_sea	68691299	68692234	-31882	FALSE	TRUE
chr11	68659421	68659422	cg29693084_TC21	CG	DCRD	-32493.5,72400.5	Myh10,Ccdc42	ENSMUSG00000020900.15,ENSMUSG00000045915.15	ENSMUST00000102611.9,ENSMUST00000154294.7	+,+	open_sea	68691299	68692234	-31878	FALSE	TRUE
chr11	68679185	68679186	cg29693238_TC21	CG	DCRD	-12729.5,92164.5	Myh10,Ccdc42	ENSMUSG00000020900.15,ENSMUSG00000045915.15	ENSMUST00000102611.9,ENSMUST00000154294.7	+,+	open_sea	68691299	68692234	-12114	TRUE	FALSE
chr11	68690536	68690537	cg29693335_TC21	CG	Promoter	-1378.5	Myh10	ENSMUSG00000020900.15	ENSMUST00000102611.9	+	cpg_shore	68691299	68692234	-763	TRUE	FALSE
chr11	68691884	68691885	cg29693385_BC11	CG	Promoter	-30.5	Myh10	ENSMUSG00000020900.15	ENSMUST00000102611.9	+	cpg_island	68691299	68692234	0	TRUE	FALSE
chr11	68692139	68692140	cg29693402_BC11	CG	Promoter	224.5	Myh10	ENSMUSG00000020900.15	ENSMUST00000102611.9	+	cpg_island	68691299	68692234	0	TRUE	FALSE
chr11	68692342	68692343	cg29693418_TC11	CG	Promoter	427.5	Myh10	ENSMUSG00000020900.15	ENSMUST00000102611.9	+	cpg_shore	68691299	68692234	109	FALSE	TRUE
chr11	68692456	68692457	cg29693420_BC21	CG	intron	61817.0	Myh10	ENSMUSG00000020900.15	ENSMUST00000102611.9	+	cpg_shore	68691299	68692234	223	TRUE	FALSE
chr11	68693107	68693108	cg29693456_BC21	CG	intron	61166.0	Myh10	ENSMUSG00000020900.15	ENSMUST00000102611.9	+	cpg_shore	68691299	68692234	874	TRUE	FALSE
chr11	68707104	68707105	cg29693590_BC21	CG	intron	47169.0	Myh10	ENSMUSG00000020900.15	ENSMUST00000102611.9	+	open_sea	68691299	68692234	14871	TRUE	FALSE
chr11	68733555	68733556	cg29693838_TC21	CG	intron	20718.0	Myh10	ENSMUSG00000020900.15	ENSMUST00000102611.9	+	open_sea	68691299	68692234	41322	FALSE	TRUE
chr11	68760669	68760670	cg29694141_BC21	CG	exon	32.5	Myh10	ENSMUSG00000020900.15	ENSMUST00000102611.9	+	open_sea	68691299	68692234	68436	TRUE	FALSE
chr11	68780814	68780815	cg29694407_TC11	CG	intron	-26541.0	Myh10	ENSMUSG00000020900.15	ENSMUST00000102611.9	+	open_sea	68852493	68853283	-71679	TRUE	FALSE
chr11	68782676	68782677	cg29694436_TC21	CG	intron	-28403.0	Myh10	ENSMUSG00000020900.15	ENSMUST00000102611.9	+	open_sea	68852493	68853283	-69817	TRUE	FALSE
chr11	68783475	68783476	cg29694470_BC21	CG	exon	-32.0	Myh10	ENSMUSG00000020900.15	ENSMUST00000102611.9	+	open_sea	68852493	68853283	-69018	TRUE	FALSE
chr11	68785693	68785694	cg29694504_TC11	CG	exon	-21.5	Myh10	ENSMUSG00000020900.15	ENSMUST00000102611.9	+	open_sea	68852493	68853283	-66800	TRUE	FALSE
chr11	68786085	68786086	cg29694512_TC21	CG	intron	-31812.0	Myh10	ENSMUSG00000020900.15	ENSMUST00000102611.9	+	open_sea	68852493	68853283	-66408	TRUE	FALSE
chr11	68808075	68808076	cg29694837_BC21	CG	intron	-53802.0	Myh10	ENSMUSG00000020900.15	ENSMUST00000102611.9	+	open_sea	68852493	68853283	-44418	TRUE	FALSE
chr11	68814468	68814469	cg29694969_BC21	CG	exon	-0.5	Myh10	ENSMUSG00000020900.15	ENSMUST00000102611.9	+	open_sea	68852493	68853283	-38025	TRUE	FALSE
chr11	68822429	68822430	cg29695093_TC21	CG	3'-UTR	425.5	Ndel1	ENSMUSG00000018736.14	ENSMUST00000018880.13	-	open_sea	68852493	68853283	-30064	TRUE	FALSE
chr11	68826603	68826604	cg29695128_TC21	CG	intron	-10681.0	Ndel1	ENSMUSG00000018736.14	ENSMUST00000018880.13	-	open_sea	68852493	68853283	-25890	TRUE	FALSE
chr11	68830540	68830541	cg29695160_TC21	CG	intron	-6744.0	Ndel1	ENSMUSG00000018736.14	ENSMUST00000018880.13	-	open_sea	68852493	68853283	-21953	TRUE	FALSE
chr11	68852519	68852520	cg29695325_BC11	CG	intron	15235.0	Ndel1	ENSMUSG00000018736.14	ENSMUST00000018880.13	-	cpg_island	68852493	68853283	0	TRUE	FALSE
chr11	68853330	68853331	cg29695402_BC21	CG	Promoter	-195.5	Ndel1	ENSMUSG00000018736.14	ENSMUST00000018880.13	-	cpg_shore	68852493	68853283	48	TRUE	FALSE
chr11	68853397	68853398	cg29695403_BC21	CG	Promoter	-262.5	Ndel1	ENSMUSG00000018736.14	ENSMUST00000018880.13	-	cpg_shore	68852493	68853283	115	TRUE	FALSE
chr11	68860069	68860070	cg29695465_BC21	CG	DCRD	-41565.5,-28483.5,-6934.5,66979.5,95004.5	Rpl26,Rnf222,Ndel1,Odf4,Arhgef15	ENSMUSG00000060938.14,ENSMUSG00000046490.7,ENSMUSG00000018736.14,ENSMUSG00000032921.13,ENSMUSG00000052921.13	ENSMUST00000167436.2,ENSMUST00000065213.4,ENSMUST00000018880.13,ENSMUST00000038932.13,ENSMUST00000065040.12	+,+,-,-,-	open_sea	68852493	68853283	6787	TRUE	FALSE
chr11	68864920	68864921	cg29695509_BC21	CG	DCRD	-36714.5,-23632.5,-11785.5,62128.5,90153.5	Rpl26,Rnf222,Ndel1,Odf4,Arhgef15	ENSMUSG00000060938.14,ENSMUSG00000046490.7,ENSMUSG00000018736.14,ENSMUSG00000032921.13,ENSMUSG00000052921.13	ENSMUST00000167436.2,ENSMUST00000065213.4,ENSMUST00000018880.13,ENSMUST00000038932.13,ENSMUST00000065040.12	+,+,-,-,-	open_sea	68852493	68853283	11638	TRUE	FALSE
chr11	68871819	68871820	cg29695576_BC21	CG	DCRD	-96311.5,-29815.5,-18684.5,-16733.5,55229.5,83254.5	Slc25a35,Rpl26,Ndel1,Rnf222,Odf4,Arhgef15	ENSMUSG00000018740.14,ENSMUSG00000060938.14,ENSMUSG00000018736.14,ENSMUSG00000046490.7,ENSMUSG00000032921.13,ENSMUSG00000052921.13	ENSMUST00000102606.9,ENSMUST00000167436.2,ENSMUST00000018880.13,ENSMUST00000065213.4,ENSMUST00000038932.13,ENSMUST00000065040.12	+,+,-,+,-,-	open_sea	68852493	68853283	18537	TRUE	FALSE
chr11	68872070	68872071	cg29695578_TC21	CG	DCRD	-96060.5,-29564.5,-18935.5,-16482.5,54978.5,83003.5	Slc25a35,Rpl26,Ndel1,Rnf222,Odf4,Arhgef15	ENSMUSG00000018740.14,ENSMUSG00000060938.14,ENSMUSG00000018736.14,ENSMUSG00000046490.7,ENSMUSG00000032921.13,ENSMUSG00000052921.13	ENSMUST00000102606.9,ENSMUST00000167436.2,ENSMUST00000018880.13,ENSMUST00000065213.4,ENSMUST00000038932.13,ENSMUST00000065040.12	+,+,-,+,-,-	open_sea	68852493	68853283	18788	TRUE	FALSE
chr11	68888272	68888273	cg29695756_BC21	CG	Promoter	-280.5	Rnf222	ENSMUSG00000046490.7	ENSMUST00000065213.4	+	open_sea	68901414	68901898	-13142	TRUE	FALSE
chr11	68888542	68888543	cg29695759_BC21	CG	Promoter	-10.5	Rnf222	ENSMUSG00000046490.7	ENSMUST00000065213.4	+	open_sea	68901414	68901898	-12872	TRUE	FALSE
chr11	68891744	68891745	cg29695797_TC21	CG	intron	420.5	Rnf222	ENSMUSG00000046490.7	ENSMUST00000065213.4	+	open_sea	68901414	68901898	-9670	TRUE	FALSE
chr11	68899910	68899911	cg29695922_BC21	CG	DCRD	-68220.5,-46775.5,-1724.5,11357.5,27138.5,55163.5,73932.5	Slc25a35,Ndel1,Rpl26,Rnf222,Odf4,Arhgef15,Rangrf	ENSMUSG00000018740.14,ENSMUSG00000018736.14,ENSMUSG00000060938.14,ENSMUSG00000046490.7,ENSMUSG00000032921.13,ENSMUSG00000052921.13,ENSMUSG00000032892.14	ENSMUST00000102606.9,ENSMUST00000018880.13,ENSMUST00000167436.2,ENSMUST00000065213.4,ENSMUST00000038932.13,ENSMUST00000065040.12,ENSMUST00000038644.4	+,-,+,+,-,-,-	cpg_shore	68901414	68901898	-1504	TRUE	FALSE
chr11	68901232	68901233	cg29695959_TC21	CG	Promoter	-402.5	Rpl26	ENSMUSG00000060938.14	ENSMUST00000167436.2	+	cpg_shore	68901414	68901898	-182	TRUE	FALSE
chr11	68901896	68901897	cg29696014_BC11	CG	Promoter	261.5	Rpl26	ENSMUSG00000060938.14	ENSMUST00000167436.2	+	cpg_island	68901414	68901898	0	TRUE	FALSE
chr11	68903917	68903918	cg29696053_TC11	CG	intron	-859.0	Rpl26	ENSMUSG00000060938.14	ENSMUST00000073471.12	+	cpg_shelve	68901414	68901898	2020	TRUE	FALSE
chr11	68904366	68904367	cg29696056_TC11	CG	exon	82.5	Rpl26	ENSMUSG00000060938.14	ENSMUST00000167436.2	+	cpg_shelve	68901414	68901898	2469	TRUE	FALSE
chr11	68904366	68904367	cg29696056_TC12	CG	exon	82.5	Rpl26	ENSMUSG00000060938.14	ENSMUST00000167436.2	+	cpg_shelve	68901414	68901898	2469	TRUE	FALSE
chr11	68904507	68904508	cg29696062_TC21	CG	3'-UTR	4.5	Rpl26	ENSMUSG00000060938.14	ENSMUST00000167436.2	+	cpg_shelve	68901414	68901898	2610	FALSE	TRUE
chr11	68911429	68911430	cg29696131_TC21	CG	DCRD	-58294.5,-56701.5,9794.5,15619.5,22876.5,43644.5,62413.5,97030.5	Ndel1,Slc25a35,Rpl26,Odf4,Rnf222,Arhgef15,Rangrf,Pfas	ENSMUSG00000018736.14,ENSMUSG00000018740.14,ENSMUSG00000060938.14,ENSMUSG00000032921.13,ENSMUSG00000046490.7,ENSMUSG00000052921.13,ENSMUSG00000032892.14,ENSMUSG00000020899.16	ENSMUST00000018880.13,ENSMUST00000102606.9,ENSMUST00000167436.2,ENSMUST00000038932.13,ENSMUST00000065213.4,ENSMUST00000065040.12,ENSMUST00000038644.4,ENSMUST00000021282.11	-,+,+,-,+,-,-,-	open_sea	68901414	68901898	9532	TRUE	FALSE
chr11	68914820	68914821	cg29696180_TC11	CG	DCRD	-61685.5,-53310.5,12228.5,13185.5,26267.5,40253.5,59022.5,93639.5	Ndel1,Slc25a35,Odf4,Rpl26,Rnf222,Arhgef15,Rangrf,Pfas	ENSMUSG00000018736.14,ENSMUSG00000018740.14,ENSMUSG00000032921.13,ENSMUSG00000060938.14,ENSMUSG00000046490.7,ENSMUSG00000052921.13,ENSMUSG00000032892.14,ENSMUSG00000020899.16	ENSMUST00000018880.13,ENSMUST00000102606.9,ENSMUST00000038932.13,ENSMUST00000167436.2,ENSMUST00000065213.4,ENSMUST00000065040.12,ENSMUST00000038644.4,ENSMUST00000021282.11	-,+,-,+,+,-,-,-	open_sea	68901414	68901898	12923	TRUE	FALSE
chr11	68922480	68922481	cg29696264_TC21	CG	exon	-6.5	Odf4	ENSMUSG00000032921.13	ENSMUST00000038932.13	-	open_sea	68901414	68901898	20583	TRUE	FALSE
chr11	68923870	68923871	cg29696275_TC21	CG	intron	-571.5	Odf4	ENSMUSG00000032921.13	ENSMUST00000038932.13	-	open_sea	68901414	68901898	21973	TRUE	FALSE
chr11	68926639	68926640	cg29696296_TC21	CG	Promoter	409.5	Odf4	ENSMUSG00000032921.13	ENSMUST00000038932.13	-	open_sea	68901414	68901898	24742	TRUE	FALSE
chr11	68926789	68926790	cg29696299_BC21	CG	Promoter	259.5	Odf4	ENSMUSG00000032921.13	ENSMUST00000038932.13	-	open_sea	68901414	68901898	24892	TRUE	FALSE
chr11	68939253	68939254	cg29696404_BC21	CG	DCRD	-86118.5,-76843.5,-28877.5,-12204.5,15820.5,34589.5,37618.5,50700.5,69206.5	Ndel1,Ctc1,Slc25a35,Odf4,Arhgef15,Rangrf,Rpl26,Rnf222,Pfas	ENSMUSG00000018736.14,ENSMUSG00000020898.18,ENSMUSG00000018740.14,ENSMUSG00000032921.13,ENSMUSG00000052921.13,ENSMUSG00000032892.14,ENSMUSG00000060938.14,ENSMUSG00000046490.7,ENSMUSG00000020899.16	ENSMUST00000018880.13,ENSMUST00000116359.2,ENSMUST00000102606.9,ENSMUST00000038932.13,ENSMUST00000065040.12,ENSMUST00000038644.4,ENSMUST00000167436.2,ENSMUST00000065213.4,ENSMUST00000021282.11	-,+,+,-,-,-,+,+,-	open_sea	68967717	68968283	-28464	TRUE	FALSE
chr11	68939270	68939271	cg29696405_BC21	CG	DCRD	-86135.5,-76826.5,-28860.5,-12221.5,15803.5,34572.5,37635.5,50717.5,69189.5	Ndel1,Ctc1,Slc25a35,Odf4,Arhgef15,Rangrf,Rpl26,Rnf222,Pfas	ENSMUSG00000018736.14,ENSMUSG00000020898.18,ENSMUSG00000018740.14,ENSMUSG00000032921.13,ENSMUSG00000052921.13,ENSMUSG00000032892.14,ENSMUSG00000060938.14,ENSMUSG00000046490.7,ENSMUSG00000020899.16	ENSMUST00000018880.13,ENSMUST00000116359.2,ENSMUST00000102606.9,ENSMUST00000038932.13,ENSMUST00000065040.12,ENSMUST00000038644.4,ENSMUST00000167436.2,ENSMUST00000065213.4,ENSMUST00000021282.11	-,+,+,-,-,-,+,+,-	open_sea	68967717	68968283	-28447	TRUE	FALSE
chr11	68946391	68946392	cg29696480_BC21	CG	exon	-26.5	Arhgef15	ENSMUSG00000052921.13	ENSMUST00000065040.12	-	open_sea	68967717	68968283	-21326	TRUE	FALSE
chr11	68947100	68947101	cg29696488_BC21	CG	exon	40.5	Arhgef15	ENSMUSG00000052921.13	ENSMUST00000065040.12	-	open_sea	68967717	68968283	-20617	TRUE	FALSE
chr11	68947127	68947128	cg29696489_TC21	CG	exon	67.5	Arhgef15	ENSMUSG00000052921.13	ENSMUST00000065040.12	-	open_sea	68967717	68968283	-20590	TRUE	FALSE
chr11	68951128	68951129	cg29696547_TC21	CG	exon	52.5	Arhgef15	ENSMUSG00000052921.13	ENSMUST00000065040.12	-	open_sea	68967717	68968283	-16589	TRUE	FALSE
chr11	68953203	68953204	cg29696587_BC21	CG	intron	2885.0	Arhgef15	ENSMUSG00000052921.13	ENSMUST00000108671.1	-	open_sea	68967717	68968283	-14514	TRUE	FALSE
chr11	68954994	68954995	cg29696638_BC21	CG	Promoter	79.5	Arhgef15	ENSMUSG00000052921.13	ENSMUST00000065040.12	-	open_sea	68967717	68968283	-12723	TRUE	FALSE
chr11	68955060	68955061	cg29696640_BC21	CG	Promoter	13.5	Arhgef15	ENSMUSG00000052921.13	ENSMUST00000065040.12	-	open_sea	68967717	68968283	-12657	TRUE	FALSE
chr11	68957469	68957470	cg29696676_BC21	CG	Promoter	10.5	Arhgef15	ENSMUSG00000052921.13	ENSMUST00000108671.1	-	open_sea	68967717	68968283	-10248	TRUE	FALSE
chr11	68957498	68957499	cg29696677_TC21	CG	Promoter	-18.5	Arhgef15	ENSMUSG00000052921.13	ENSMUST00000108671.1	-	open_sea	68967717	68968283	-10219	TRUE	FALSE
chr11	68967072	68967073	cg29696766_BC21	CG	Promoter	-1058.5	Slc25a35	ENSMUSG00000018740.14	ENSMUST00000102606.9	+	cpg_shore	68967717	68968283	-645	TRUE	FALSE
chr11	68967783	68967784	cg29696791_TC11	CG	Promoter	-347.5	Slc25a35	ENSMUSG00000018740.14	ENSMUST00000102606.9	+	cpg_island	68967717	68968283	0	TRUE	FALSE
chr11	68968126	68968127	cg29696812_TC11	CG	Promoter	-4.5	Slc25a35	ENSMUSG00000018740.14	ENSMUST00000102606.9	+	cpg_island	68967717	68968283	0	TRUE	FALSE
chr11	68968158	68968159	cg29696816_BC21	CG	Promoter	27.5	Slc25a35	ENSMUSG00000018740.14	ENSMUST00000102606.9	+	cpg_island	68967717	68968283	0	TRUE	FALSE
chr11	68970240	68970241	cg29696846_TC21	CG	intron	83.0	Slc25a35	ENSMUSG00000018740.14	ENSMUST00000102606.9	+	cpg_shore	68967717	68968283	1958	TRUE	FALSE
chr11	68972896	68972897	cg29696884_BC11	CG	intron	-267.0	Rangrf	ENSMUSG00000032892.14	ENSMUST00000038644.4	-	open_sea	68967717	68968283	4614	TRUE	FALSE
chr11	68973824	68973825	cg29696918_BC21	CG	Promoter	18.5	Rangrf	ENSMUSG00000032892.14	ENSMUST00000038644.4	-	open_sea	68967717	68968283	5542	TRUE	FALSE
chr11	68974120	68974121	cg29696932_BC21	CG	Promoter	-277.5	Rangrf	ENSMUSG00000032892.14	ENSMUST00000038644.4	-	open_sea	68967717	68968283	5838	TRUE	FALSE
chr11	68983927	68983928	cg29697014_TC21	CG	DCRD	-86878.5,-75789.5,-61724.5,-56878.5,-32169.5,-28853.5,-10084.5,15796.5,24532.5,82292.5,95374.5	Tmem107,Borcs6,Aurkb,Odf4,Ctc1,Arhgef15,Rangrf,Slc25a35,Pfas,Rpl26,Rnf222	ENSMUSG00000020895.14,ENSMUSG00000045176.3,ENSMUSG00000020897.12,ENSMUSG00000032921.13,ENSMUSG00000020898.18,ENSMUSG00000052921.13,ENSMUSG00000032892.14,ENSMUSG00000018740.14,ENSMUSG00000020899.16,ENSMUSG00000060938.14,ENSMUSG00000046490.7	ENSMUST00000075980.11,ENSMUST00000051888.3,ENSMUST00000021277.5,ENSMUST00000038932.13,ENSMUST00000116359.2,ENSMUST00000065040.12,ENSMUST00000038644.4,ENSMUST00000102606.9,ENSMUST00000021282.11,ENSMUST00000167436.2,ENSMUST00000065213.4	+,+,+,-,+,-,-,+,-,+,+	open_sea	68967717	68968283	15645	TRUE	FALSE
chr11	68985297	68985298	cg29697027_TC21	CG	DCRD	-85508.5,-74419.5,-60354.5,-58248.5,-30799.5,-30223.5,-11454.5,17166.5,23162.5,83662.5,96744.5	Tmem107,Borcs6,Aurkb,Odf4,Ctc1,Arhgef15,Rangrf,Slc25a35,Pfas,Rpl26,Rnf222	ENSMUSG00000020895.14,ENSMUSG00000045176.3,ENSMUSG00000020897.12,ENSMUSG00000032921.13,ENSMUSG00000020898.18,ENSMUSG00000052921.13,ENSMUSG00000032892.14,ENSMUSG00000018740.14,ENSMUSG00000020899.16,ENSMUSG00000060938.14,ENSMUSG00000046490.7	ENSMUST00000075980.11,ENSMUST00000051888.3,ENSMUST00000021277.5,ENSMUST00000038932.13,ENSMUST00000116359.2,ENSMUST00000065040.12,ENSMUST00000038644.4,ENSMUST00000102606.9,ENSMUST00000021282.11,ENSMUST00000167436.2,ENSMUST00000065213.4	+,+,+,-,+,-,-,+,-,+,+	open_sea	68967717	68968283	17015	FALSE	TRUE
chr11	68990230	68990231	cg29697110_BC21	CG	exon	15.0	Pfas	ENSMUSG00000020899.16	ENSMUST00000021282.11	-	open_sea	69008297	69008533	-18067	TRUE	FALSE
chr11	68990692	68990693	cg29697120_TC21	CG	exon	-53.0	Pfas	ENSMUSG00000020899.16	ENSMUST00000021282.11	-	open_sea	69008297	69008533	-17605	TRUE	FALSE
chr11	68990912	68990913	cg29697130_TC21	CG	intron	-6166.0	Pfas	ENSMUSG00000020899.16	ENSMUST00000021282.11	-	open_sea	69008297	69008533	-17385	TRUE	FALSE
chr11	68991252	68991253	cg29697134_TC21	CG	intron	-5826.0	Pfas	ENSMUSG00000020899.16	ENSMUST00000021282.11	-	open_sea	69008297	69008533	-17045	TRUE	FALSE
chr11	68991317	68991318	cg29697136_BC21	CG	intron	-5761.0	Pfas	ENSMUSG00000020899.16	ENSMUST00000021282.11	-	open_sea	69008297	69008533	-16980	TRUE	FALSE
chr11	68993372	68993373	cg29697175_BC21	CG	exon	-5.0	Pfas	ENSMUSG00000020899.16	ENSMUST00000021282.11	-	open_sea	69008297	69008533	-14925	TRUE	FALSE
chr11	68994407	68994408	cg29697185_BC21	CG	intron	-2671.0	Pfas	ENSMUSG00000020899.16	ENSMUST00000021282.11	-	open_sea	69008297	69008533	-13890	TRUE	FALSE
chr11	68994656	68994657	cg29697187_BC21	CG	intron	-2422.0	Pfas	ENSMUSG00000020899.16	ENSMUST00000021282.11	-	open_sea	69008297	69008533	-13641	TRUE	FALSE
chr11	69003775	69003776	cg29697293_TC11	CG	exon	-8.5	Pfas	ENSMUSG00000020899.16	ENSMUST00000021282.11	-	open_sea	69008297	69008533	-4522	TRUE	FALSE
chr11	69008297	69008298	cg29697345_BC21	CG	Promoter	162.5	Pfas	ENSMUSG00000020899.16	ENSMUST00000021282.11	-	cpg_island	69008297	69008533	0	TRUE	FALSE
chr11	69008665	69008666	cg29697373_TC21	CG	Promoter	-205.5	Pfas	ENSMUSG00000020899.16	ENSMUST00000021282.11	-	cpg_shore	69008297	69008533	133	TRUE	FALSE
chr11	69011224	69011225	cg29697396_TC21	CG	DCRD	-88933.5,-84175.5,-77265.5,-59581.5,-56150.5,-48492.5,-37381.5,-34427.5,-4872.5,-2764.5,43093.5	Per1,Odf4,Vamp2,Tmem107,Arhgef15,Borcs6,Rangrf,Aurkb,Ctc1,Pfas,Slc25a35	ENSMUSG00000020893.17,ENSMUSG00000032921.13,ENSMUSG00000020894.16,ENSMUSG00000020895.14,ENSMUSG00000052921.13,ENSMUSG00000045176.3,ENSMUSG00000032892.14,ENSMUSG00000020897.12,ENSMUSG00000020898.18,ENSMUSG00000020899.16,ENSMUSG00000018740.14	ENSMUST00000166748.7,ENSMUST00000038932.13,ENSMUST00000021273.12,ENSMUST00000075980.11,ENSMUST00000065040.12,ENSMUST00000051888.3,ENSMUST00000038644.4,ENSMUST00000021277.5,ENSMUST00000116359.2,ENSMUST00000021282.11,ENSMUST00000102606.9	+,-,+,+,-,+,-,+,+,-,+	cpg_shelve	69008297	69008533	2692	TRUE	FALSE
chr11	69015940	69015941	cg29697467_BC11	CG	Promoter	-156.5	Ctc1	ENSMUSG00000020898.18	ENSMUST00000116359.2	+	cpg_island	69015810	69016105	0	TRUE	FALSE
chr11	69015949	69015950	cg29697468_TC11	CG	Promoter	-147.5	Ctc1	ENSMUSG00000020898.18	ENSMUST00000116359.2	+	cpg_island	69015810	69016105	0	TRUE	FALSE
chr11	69016144	69016145	cg29697479_BC11	CG	Promoter	47.5	Ctc1	ENSMUSG00000020898.18	ENSMUST00000116359.2	+	cpg_shore	69015810	69016105	40	TRUE	FALSE
chr11	69016188	69016189	cg29697481_BC21	CG	Promoter	91.5	Ctc1	ENSMUSG00000020898.18	ENSMUST00000116359.2	+	cpg_shore	69015810	69016105	84	TRUE	FALSE
chr11	69022410	69022411	cg29697556_BC21	CG	exon	85.0	Ctc1	ENSMUSG00000020898.18	ENSMUST00000116359.2	+	open_sea	69015810	69016105	6306	TRUE	FALSE
chr11	69031424	69031425	cg29697668_BC21	CG	exon	83.0	Ctc1	ENSMUSG00000020898.18	ENSMUST00000116359.2	+	open_sea	69039956	69040451	-8532	TRUE	FALSE
chr11	69033225	69033226	cg29697690_TC21	CG	exon	1.5	Ctc1	ENSMUSG00000020898.18	ENSMUST00000116359.2	+	open_sea	69039956	69040451	-6731	TRUE	FALSE
chr11	69036030	69036031	cg29697744_TC11	CG	exon	218.5	Ctc1	ENSMUSG00000020898.18	ENSMUST00000116359.2	+	cpg_shelve	69039956	69040451	-3926	TRUE	FALSE
chr11	69036394	69036395	cg29697750_TC21	CG	3'-UTR	-77.0	Ctc1	ENSMUSG00000020898.18	ENSMUST00000116359.2	+	cpg_shelve	69039956	69040451	-3562	TRUE	FALSE
chr11	69040037	69040038	cg29697833_BC21	CG	DCRD	-85858.5,-84963.5,-80366.5,-66194.5,-60120.5,-48452.5,-31577.5,-30768.5,-19679.5,-5614.5,23940.5,71906.5	Aloxe3,Arhgef15,Hes7,Rangrf,Per1,Vamp2,Pfas,Tmem107,Borcs6,Aurkb,Ctc1,Slc25a35	ENSMUSG00000020892.10,ENSMUSG00000052921.13,ENSMUSG00000023781.2,ENSMUSG00000032892.14,ENSMUSG00000020893.17,ENSMUSG00000020894.16,ENSMUSG00000020899.16,ENSMUSG00000020895.14,ENSMUSG00000045176.3,ENSMUSG00000020897.12,ENSMUSG00000020898.18,ENSMUSG00000018740.14	ENSMUST00000021268.8,ENSMUST00000065040.12,ENSMUST00000024543.2,ENSMUST00000038644.4,ENSMUST00000166748.7,ENSMUST00000021273.12,ENSMUST00000021282.11,ENSMUST00000075980.11,ENSMUST00000051888.3,ENSMUST00000021277.5,ENSMUST00000116359.2,ENSMUST00000102606.9	+,-,+,-,+,+,-,+,+,+,+,+	cpg_island	69039956	69040451	0	TRUE	FALSE
chr11	69040096	69040097	cg29697836_TC11	CG	DCRD	-85799.5,-85022.5,-80307.5,-66253.5,-60061.5,-48393.5,-31636.5,-30709.5,-19620.5,-5555.5,23999.5,71965.5	Aloxe3,Arhgef15,Hes7,Rangrf,Per1,Vamp2,Pfas,Tmem107,Borcs6,Aurkb,Ctc1,Slc25a35	ENSMUSG00000020892.10,ENSMUSG00000052921.13,ENSMUSG00000023781.2,ENSMUSG00000032892.14,ENSMUSG00000020893.17,ENSMUSG00000020894.16,ENSMUSG00000020899.16,ENSMUSG00000020895.14,ENSMUSG00000045176.3,ENSMUSG00000020897.12,ENSMUSG00000020898.18,ENSMUSG00000018740.14	ENSMUST00000021268.8,ENSMUST00000065040.12,ENSMUST00000024543.2,ENSMUST00000038644.4,ENSMUST00000166748.7,ENSMUST00000021273.12,ENSMUST00000021282.11,ENSMUST00000075980.11,ENSMUST00000051888.3,ENSMUST00000021277.5,ENSMUST00000116359.2,ENSMUST00000102606.9	+,-,+,-,+,+,-,+,+,+,+,+	cpg_island	69039956	69040451	0	TRUE	FALSE
chr11	69040360	69040361	cg29697861_TC11	CG	DCRD	-85535.5,-85286.5,-80043.5,-66517.5,-59797.5,-48129.5,-31900.5,-30445.5,-19356.5,-5291.5,24263.5,72229.5	Aloxe3,Arhgef15,Hes7,Rangrf,Per1,Vamp2,Pfas,Tmem107,Borcs6,Aurkb,Ctc1,Slc25a35	ENSMUSG00000020892.10,ENSMUSG00000052921.13,ENSMUSG00000023781.2,ENSMUSG00000032892.14,ENSMUSG00000020893.17,ENSMUSG00000020894.16,ENSMUSG00000020899.16,ENSMUSG00000020895.14,ENSMUSG00000045176.3,ENSMUSG00000020897.12,ENSMUSG00000020898.18,ENSMUSG00000018740.14	ENSMUST00000021268.8,ENSMUST00000065040.12,ENSMUST00000024543.2,ENSMUST00000038644.4,ENSMUST00000166748.7,ENSMUST00000021273.12,ENSMUST00000021282.11,ENSMUST00000075980.11,ENSMUST00000051888.3,ENSMUST00000021277.5,ENSMUST00000116359.2,ENSMUST00000102606.9	+,-,+,-,+,+,-,+,+,+,+,+	cpg_island	69039956	69040451	0	TRUE	FALSE
chr11	69042486	69042487	cg29697942_BC21	CG	DCRD	-87412.5,-83409.5,-77917.5,-68643.5,-57671.5,-46003.5,-34026.5,-28319.5,-17230.5,-3165.5,26389.5,74355.5	Arhgef15,Aloxe3,Hes7,Rangrf,Per1,Vamp2,Pfas,Tmem107,Borcs6,Aurkb,Ctc1,Slc25a35	ENSMUSG00000052921.13,ENSMUSG00000020892.10,ENSMUSG00000023781.2,ENSMUSG00000032892.14,ENSMUSG00000020893.17,ENSMUSG00000020894.16,ENSMUSG00000020899.16,ENSMUSG00000020895.14,ENSMUSG00000045176.3,ENSMUSG00000020897.12,ENSMUSG00000020898.18,ENSMUSG00000018740.14	ENSMUST00000065040.12,ENSMUST00000021268.8,ENSMUST00000024543.2,ENSMUST00000038644.4,ENSMUST00000166748.7,ENSMUST00000021273.12,ENSMUST00000021282.11,ENSMUST00000075980.11,ENSMUST00000051888.3,ENSMUST00000021277.5,ENSMUST00000116359.2,ENSMUST00000102606.9	-,+,+,-,+,+,-,+,+,+,+,+	cpg_shelve	69039956	69040451	2036	TRUE	FALSE
chr11	69043978	69043979	cg29697955_BC21	CG	DCRD	-88904.5,-81917.5,-76425.5,-70135.5,-56179.5,-44511.5,-35518.5,-26827.5,-15738.5,-1673.5,27881.5,75847.5	Arhgef15,Aloxe3,Hes7,Rangrf,Per1,Vamp2,Pfas,Tmem107,Borcs6,Aurkb,Ctc1,Slc25a35	ENSMUSG00000052921.13,ENSMUSG00000020892.10,ENSMUSG00000023781.2,ENSMUSG00000032892.14,ENSMUSG00000020893.17,ENSMUSG00000020894.16,ENSMUSG00000020899.16,ENSMUSG00000020895.14,ENSMUSG00000045176.3,ENSMUSG00000020897.12,ENSMUSG00000020898.18,ENSMUSG00000018740.14	ENSMUST00000065040.12,ENSMUST00000021268.8,ENSMUST00000024543.2,ENSMUST00000038644.4,ENSMUST00000166748.7,ENSMUST00000021273.12,ENSMUST00000021282.11,ENSMUST00000075980.11,ENSMUST00000051888.3,ENSMUST00000021277.5,ENSMUST00000116359.2,ENSMUST00000102606.9	-,+,+,-,+,+,-,+,+,+,+,+	cpg_shelve	69045640	69046110	-1662	TRUE	FALSE
chr11	69045499	69045500	cg29697975_BC21	CG	Promoter	-152.5	Aurkb	ENSMUSG00000020897.12	ENSMUST00000021277.5	+	cpg_shore	69045640	69046110	-141	TRUE	FALSE
chr11	69045590	69045591	cg29697977_BC11	CG	Promoter	-61.5	Aurkb	ENSMUSG00000020897.12	ENSMUST00000021277.5	+	cpg_shore	69045640	69046110	-50	TRUE	FALSE
chr11	69046108	69046109	cg29698018_BC21	CG	Promoter	456.5	Aurkb	ENSMUSG00000020897.12	ENSMUST00000021277.5	+	cpg_island	69045640	69046110	0	TRUE	FALSE
chr11	69047650	69047651	cg29698048_TC21	CG	intron	1005.0	Aurkb	ENSMUSG00000020897.12	ENSMUST00000108666.7	+	cpg_shore	69045640	69046110	1541	TRUE	FALSE
chr11	69047848	69047849	cg29698056_BC21	CG	exon	-12.5	Aurkb	ENSMUSG00000020897.12	ENSMUST00000108666.7	+	cpg_shore	69045640	69046110	1739	TRUE	FALSE
chr11	69059293	69059294	cg29698209_TC21	CG	Promoter	-423.5	Borcs6	ENSMUSG00000045176.3	ENSMUST00000051888.3	+	cpg_island	69059293	69060850	0	TRUE	FALSE
chr11	69059360	69059361	cg29698214_BC11	CG	Promoter	-356.5	Borcs6	ENSMUSG00000045176.3	ENSMUST00000051888.3	+	cpg_island	69059293	69060850	0	TRUE	FALSE
chr11	69067337	69067338	cg29698520_BC21	CG	DCRD	-93494.5,-89651.5,-58877.5,-58558.5,-53066.5,-32820.5,-21152.5,-3468.5,7620.5,21685.5,51240.5,99206.5	Rangrf,Alox12b,Pfas,Aloxe3,Hes7,Per1,Vamp2,Tmem107,Borcs6,Aurkb,Ctc1,Slc25a35	ENSMUSG00000032892.14,ENSMUSG00000032807.5,ENSMUSG00000020899.16,ENSMUSG00000020892.10,ENSMUSG00000023781.2,ENSMUSG00000020893.17,ENSMUSG00000020894.16,ENSMUSG00000020895.14,ENSMUSG00000045176.3,ENSMUSG00000020897.12,ENSMUSG00000020898.18,ENSMUSG00000018740.14	ENSMUST00000038644.4,ENSMUST00000036424.2,ENSMUST00000021282.11,ENSMUST00000021268.8,ENSMUST00000024543.2,ENSMUST00000166748.7,ENSMUST00000021273.12,ENSMUST00000075980.11,ENSMUST00000051888.3,ENSMUST00000021277.5,ENSMUST00000116359.2,ENSMUST00000102606.9	-,+,-,+,+,+,+,+,+,+,+,+	cpg_shelve	69070706	69071062	-3369	TRUE	FALSE
chr11	69070466	69070467	cg29698549_TC21	CG	Promoter	-339.5	Tmem107	ENSMUSG00000020895.14	ENSMUST00000075980.11	+	cpg_shore	69070706	69071062	-240	TRUE	FALSE
chr11	69071030	69071031	cg29698585_TC21	CG	Promoter	224.5	Tmem107	ENSMUSG00000020895.14	ENSMUST00000075980.11	+	cpg_island	69070706	69071062	0	TRUE	FALSE
chr11	69073036	69073037	cg29698634_BC21	CG	DCRD	-99193.5,-83952.5,-64576.5,-52859.5,-47367.5,-27121.5,-15453.5,2230.5,13319.5,27384.5,56939.5	Rangrf,Alox12b,Pfas,Aloxe3,Hes7,Per1,Vamp2,Tmem107,Borcs6,Aurkb,Ctc1	ENSMUSG00000032892.14,ENSMUSG00000032807.5,ENSMUSG00000020899.16,ENSMUSG00000020892.10,ENSMUSG00000023781.2,ENSMUSG00000020893.17,ENSMUSG00000020894.16,ENSMUSG00000020895.14,ENSMUSG00000045176.3,ENSMUSG00000020897.12,ENSMUSG00000020898.18	ENSMUST00000038644.4,ENSMUST00000036424.2,ENSMUST00000021282.11,ENSMUST00000021268.8,ENSMUST00000024543.2,ENSMUST00000166748.7,ENSMUST00000021273.12,ENSMUST00000075980.11,ENSMUST00000051888.3,ENSMUST00000021277.5,ENSMUST00000116359.2	-,+,-,+,+,+,+,+,+,+,+	cpg_shore	69070706	69071062	1975	TRUE	FALSE
chr11	69073290	69073291	cg29698642_TC11	CG	DCRD	-99447.5,-83698.5,-64830.5,-52605.5,-47113.5,-26867.5,-15199.5,2484.5,13573.5,27638.5,57193.5	Rangrf,Alox12b,Pfas,Aloxe3,Hes7,Per1,Vamp2,Tmem107,Borcs6,Aurkb,Ctc1	ENSMUSG00000032892.14,ENSMUSG00000032807.5,ENSMUSG00000020899.16,ENSMUSG00000020892.10,ENSMUSG00000023781.2,ENSMUSG00000020893.17,ENSMUSG00000020894.16,ENSMUSG00000020895.14,ENSMUSG00000045176.3,ENSMUSG00000020897.12,ENSMUSG00000020898.18	ENSMUST00000038644.4,ENSMUST00000036424.2,ENSMUST00000021282.11,ENSMUST00000021268.8,ENSMUST00000024543.2,ENSMUST00000166748.7,ENSMUST00000021273.12,ENSMUST00000075980.11,ENSMUST00000051888.3,ENSMUST00000021277.5,ENSMUST00000116359.2	-,+,-,+,+,+,+,+,+,+,+	cpg_shelve	69070706	69071062	2229	TRUE	FALSE
chr11	69074418	69074419	cg29698653_BC21	CG	DCRD	-82570.5,-65958.5,-51477.5,-45985.5,-25739.5,-14071.5,3612.5,14701.5,28766.5,58321.5	Alox12b,Pfas,Aloxe3,Hes7,Per1,Vamp2,Tmem107,Borcs6,Aurkb,Ctc1	ENSMUSG00000032807.5,ENSMUSG00000020899.16,ENSMUSG00000020892.10,ENSMUSG00000023781.2,ENSMUSG00000020893.17,ENSMUSG00000020894.16,ENSMUSG00000020895.14,ENSMUSG00000045176.3,ENSMUSG00000020897.12,ENSMUSG00000020898.18	ENSMUST00000036424.2,ENSMUST00000021282.11,ENSMUST00000021268.8,ENSMUST00000024543.2,ENSMUST00000166748.7,ENSMUST00000021273.12,ENSMUST00000075980.11,ENSMUST00000051888.3,ENSMUST00000021277.5,ENSMUST00000116359.2	+,-,+,+,+,+,+,+,+,+	cpg_shelve	69070706	69071062	3357	TRUE	FALSE
chr11	69080665	69080666	cg29698728_BC21	CG	DCRD	-76323.5,-72205.5,-45230.5,-39738.5,-19492.5,-7824.5,9859.5,20948.5,35013.5,64568.5	Alox12b,Pfas,Aloxe3,Hes7,Per1,Vamp2,Tmem107,Borcs6,Aurkb,Ctc1	ENSMUSG00000032807.5,ENSMUSG00000020899.16,ENSMUSG00000020892.10,ENSMUSG00000023781.2,ENSMUSG00000020893.17,ENSMUSG00000020894.16,ENSMUSG00000020895.14,ENSMUSG00000045176.3,ENSMUSG00000020897.12,ENSMUSG00000020898.18	ENSMUST00000036424.2,ENSMUST00000021282.11,ENSMUST00000021268.8,ENSMUST00000024543.2,ENSMUST00000166748.7,ENSMUST00000021273.12,ENSMUST00000075980.11,ENSMUST00000051888.3,ENSMUST00000021277.5,ENSMUST00000116359.2	+,-,+,+,+,+,+,+,+,+	open_sea	69088413	69089149	-7748	TRUE	FALSE
chr11	69080887	69080888	cg29698732_BC21	CG	DCRD	-76101.5,-72427.5,-45008.5,-39516.5,-19270.5,-7602.5,10081.5,21170.5,35235.5,64790.5	Alox12b,Pfas,Aloxe3,Hes7,Per1,Vamp2,Tmem107,Borcs6,Aurkb,Ctc1	ENSMUSG00000032807.5,ENSMUSG00000020899.16,ENSMUSG00000020892.10,ENSMUSG00000023781.2,ENSMUSG00000020893.17,ENSMUSG00000020894.16,ENSMUSG00000020895.14,ENSMUSG00000045176.3,ENSMUSG00000020897.12,ENSMUSG00000020898.18	ENSMUST00000036424.2,ENSMUST00000021282.11,ENSMUST00000021268.8,ENSMUST00000024543.2,ENSMUST00000166748.7,ENSMUST00000021273.12,ENSMUST00000075980.11,ENSMUST00000051888.3,ENSMUST00000021277.5,ENSMUST00000116359.2	+,-,+,+,+,+,+,+,+,+	open_sea	69088413	69089149	-7526	TRUE	FALSE
chr11	69088236	69088237	cg29698849_TC21	CG	Promoter	-253.5	Vamp2	ENSMUSG00000020894.16	ENSMUST00000021273.12	+	cpg_shore	69088413	69089149	-177	TRUE	FALSE
chr11	69088382	69088383	cg29698854_BC21	CG	Promoter	-107.5	Vamp2	ENSMUSG00000020894.16	ENSMUST00000021273.12	+	cpg_shore	69088413	69089149	-31	TRUE	FALSE
chr11	69088621	69088622	cg29698888_BC11	CG	Promoter	131.5	Vamp2	ENSMUSG00000020894.16	ENSMUST00000021273.12	+	cpg_island	69088413	69089149	0	TRUE	FALSE
chr11	69088950	69088951	cg29698917_TC21	CG	Promoter	460.5	Vamp2	ENSMUSG00000020894.16	ENSMUST00000021273.12	+	cpg_island	69088413	69089149	0	TRUE	FALSE
chr11	69092367	69092368	cg29698970_BC21	CG	3'-UTR	-843.5	Vamp2	ENSMUSG00000020894.16	ENSMUST00000021273.12	+	cpg_shelve	69095156	69095360	-2789	TRUE	FALSE
chr11	69093881	69093882	cg29698985_TC21	CG	DCRD	-85421.5,-63107.5,-32014.5,-26522.5,-6276.5,5391.5,23075.5,34164.5,48229.5,77784.5	Pfas,Alox12b,Aloxe3,Hes7,Per1,Vamp2,Tmem107,Borcs6,Aurkb,Ctc1	ENSMUSG00000020899.16,ENSMUSG00000032807.5,ENSMUSG00000020892.10,ENSMUSG00000023781.2,ENSMUSG00000020893.17,ENSMUSG00000020894.16,ENSMUSG00000020895.14,ENSMUSG00000045176.3,ENSMUSG00000020897.12,ENSMUSG00000020898.18	ENSMUST00000021282.11,ENSMUST00000036424.2,ENSMUST00000021268.8,ENSMUST00000024543.2,ENSMUST00000166748.7,ENSMUST00000021273.12,ENSMUST00000075980.11,ENSMUST00000051888.3,ENSMUST00000021277.5,ENSMUST00000116359.2	-,+,+,+,+,+,+,+,+,+	cpg_shore	69095156	69095360	-1275	FALSE	TRUE
chr11	69095085	69095086	cg29699016_BC21	CG	DCRD	-86625.5,-61903.5,-30810.5,-25318.5,-5072.5,6595.5,24279.5,35368.5,49433.5,78988.5	Pfas,Alox12b,Aloxe3,Hes7,Per1,Vamp2,Tmem107,Borcs6,Aurkb,Ctc1	ENSMUSG00000020899.16,ENSMUSG00000032807.5,ENSMUSG00000020892.10,ENSMUSG00000023781.2,ENSMUSG00000020893.17,ENSMUSG00000020894.16,ENSMUSG00000020895.14,ENSMUSG00000045176.3,ENSMUSG00000020897.12,ENSMUSG00000020898.18	ENSMUST00000021282.11,ENSMUST00000036424.2,ENSMUST00000021268.8,ENSMUST00000024543.2,ENSMUST00000166748.7,ENSMUST00000021273.12,ENSMUST00000075980.11,ENSMUST00000051888.3,ENSMUST00000021277.5,ENSMUST00000116359.2	-,+,+,+,+,+,+,+,+,+	cpg_shore	69095156	69095360	-71	TRUE	FALSE
chr11	69095327	69095328	cg29699029_TC21	CG	DCRD	-86867.5,-61661.5,-30568.5,-25076.5,-4830.5,6837.5,24521.5,35610.5,49675.5,79230.5	Pfas,Alox12b,Aloxe3,Hes7,Per1,Vamp2,Tmem107,Borcs6,Aurkb,Ctc1	ENSMUSG00000020899.16,ENSMUSG00000032807.5,ENSMUSG00000020892.10,ENSMUSG00000023781.2,ENSMUSG00000020893.17,ENSMUSG00000020894.16,ENSMUSG00000020895.14,ENSMUSG00000045176.3,ENSMUSG00000020897.12,ENSMUSG00000020898.18	ENSMUST00000021282.11,ENSMUST00000036424.2,ENSMUST00000021268.8,ENSMUST00000024543.2,ENSMUST00000166748.7,ENSMUST00000021273.12,ENSMUST00000075980.11,ENSMUST00000051888.3,ENSMUST00000021277.5,ENSMUST00000116359.2	-,+,+,+,+,+,+,+,+,+	cpg_island	69095156	69095360	0	TRUE	FALSE
chr11	69097096	69097097	cg29699074_BC11	CG	DCRD	-88636.5,-59892.5,-28799.5,-23307.5,-3061.5,8606.5,26290.5,37379.5,51444.5,80999.5	Pfas,Alox12b,Aloxe3,Hes7,Per1,Vamp2,Tmem107,Borcs6,Aurkb,Ctc1	ENSMUSG00000020899.16,ENSMUSG00000032807.5,ENSMUSG00000020892.10,ENSMUSG00000023781.2,ENSMUSG00000020893.17,ENSMUSG00000020894.16,ENSMUSG00000020895.14,ENSMUSG00000045176.3,ENSMUSG00000020897.12,ENSMUSG00000020898.18	ENSMUST00000021282.11,ENSMUST00000036424.2,ENSMUST00000021268.8,ENSMUST00000024543.2,ENSMUST00000166748.7,ENSMUST00000021273.12,ENSMUST00000075980.11,ENSMUST00000051888.3,ENSMUST00000021277.5,ENSMUST00000116359.2	-,+,+,+,+,+,+,+,+,+	cpg_shore	69095156	69095360	1737	TRUE	FALSE
chr11	69098934	69098935	cg29699115_BC21	CG	Promoter	-1223.5	Per1	ENSMUSG00000020893.17	ENSMUST00000166748.7	+	cpg_shelve	69095156	69095360	3575	TRUE	FALSE
chr11	69099001	69099002	cg29699124_TC11	CG	Promoter	-1156.5	Per1	ENSMUSG00000020893.17	ENSMUST00000166748.7	+	cpg_shelve	69095156	69095360	3642	TRUE	FALSE
chr11	69100114	69100115	cg29699169_BC21	CG	Promoter	-43.5	Per1	ENSMUSG00000020893.17	ENSMUST00000166748.7	+	open_sea	69095156	69095360	4755	TRUE	FALSE
chr11	69100262	69100263	cg29699173_TC21	CG	Promoter	104.5	Per1	ENSMUSG00000020893.17	ENSMUST00000166748.7	+	open_sea	69095156	69095360	4903	TRUE	FALSE
chr11	69100512	69100513	cg29699175_TC21	CG	Promoter	354.5	Per1	ENSMUSG00000020893.17	ENSMUST00000166748.7	+	open_sea	69095156	69095360	5153	TRUE	FALSE
chr11	69100544	69100545	cg29699176_TC21	CG	Promoter	386.5	Per1	ENSMUSG00000020893.17	ENSMUST00000166748.7	+	open_sea	69095156	69095360	5185	TRUE	FALSE
chr11	69101211	69101212	cg29699193_TC21	CG	exon	61.5	Per1	ENSMUSG00000020893.17	ENSMUST00000021271.13	+	open_sea	69095156	69095360	5852	TRUE	FALSE
chr11	69102965	69102966	cg29699232_BC21	CG	intron	1488.5	Per1	ENSMUSG00000020893.17	ENSMUST00000021271.13	+	open_sea	69095156	69095360	7606	TRUE	FALSE
chr11	69103652	69103653	cg29699252_BC21	CG	exon	-38.0	Per1	ENSMUSG00000020893.17	ENSMUST00000021271.13	+	open_sea	69110910	69111252	-7258	TRUE	FALSE
chr11	69107579	69107580	cg29699324_BC21	CG	exon	46.5	Per1	ENSMUSG00000020893.17	ENSMUST00000021271.13	+	cpg_shelve	69110910	69111252	-3331	TRUE	FALSE
chr11	69108018	69108019	cg29699337_BC11	CG	exon	-63.0	Per1	ENSMUSG00000020893.17	ENSMUST00000021271.13	+	cpg_shelve	69110910	69111252	-2892	TRUE	FALSE
chr11	69118618	69118619	cg29699533_BC11	CG	DCRD	-38370.5,-7277.5,-1785.5,18460.5,30128.5,47812.5,58901.5,72966.5,79224.5	Alox12b,Aloxe3,Hes7,Per1,Vamp2,Tmem107,Borcs6,Aurkb,Alox8	ENSMUSG00000032807.5,ENSMUSG00000020892.10,ENSMUSG00000023781.2,ENSMUSG00000020893.17,ENSMUSG00000020894.16,ENSMUSG00000020895.14,ENSMUSG00000045176.3,ENSMUSG00000020897.12,ENSMUSG00000020891.11	ENSMUST00000036424.2,ENSMUST00000021268.8,ENSMUST00000024543.2,ENSMUST00000166748.7,ENSMUST00000021273.12,ENSMUST00000075980.11,ENSMUST00000051888.3,ENSMUST00000021277.5,ENSMUST00000021262.9	+,+,+,+,+,+,+,+,-	cpg_shelve	69117977	69118214	405	TRUE	FALSE
chr11	69119086	69119087	cg29699551_TC21	CG	Promoter	-1317.5	Hes7	ENSMUSG00000023781.2	ENSMUST00000024543.2	+	cpg_shelve	69117977	69118214	873	TRUE	FALSE
chr11	69119899	69119900	cg29699566_BC11	CG	Promoter	-504.5	Hes7	ENSMUSG00000023781.2	ENSMUST00000024543.2	+	cpg_shelve	69117977	69118214	1686	TRUE	FALSE
chr11	69120895	69120896	cg29699596_BC21	CG	Promoter	491.5	Hes7	ENSMUSG00000023781.2	ENSMUST00000024543.2	+	cpg_shelve	69122023	69123102	-1128	TRUE	FALSE
chr11	69122357	69122358	cg29699665_TC21	CG	intron	-128.0	Hes7	ENSMUSG00000023781.2	ENSMUST00000024543.2	+	cpg_island	69122023	69123102	0	TRUE	FALSE
chr11	69122515	69122516	cg29699677_BC11	CG	intron	-286.0	Hes7	ENSMUSG00000023781.2	ENSMUST00000024543.2	+	cpg_island	69122023	69123102	0	TRUE	FALSE
chr11	69123252	69123253	cg29699745_TC21	CG	3'-UTR	271.0	Hes7	ENSMUSG00000023781.2	ENSMUST00000024543.2	+	cpg_shore	69122023	69123102	151	TRUE	FALSE
chr11	69125592	69125593	cg29699821_BC21	CG	Promoter	-303.5	Aloxe3	ENSMUSG00000020892.10	ENSMUST00000021268.8	+	cpg_shelve	69124081	69124316	1277	TRUE	FALSE
chr11	69125870	69125871	cg29699828_BC21	CG	Promoter	-25.5	Aloxe3	ENSMUSG00000020892.10	ENSMUST00000021268.8	+	cpg_shelve	69124081	69124316	1555	TRUE	FALSE
chr11	69127206	69127207	cg29699852_TC21	CG	intron	10299.0	Aloxe3	ENSMUSG00000020892.10	ENSMUST00000021268.8	+	cpg_shelve	69124081	69124316	2891	TRUE	FALSE
chr11	69134158	69134159	cg29699947_BC21	CG	intron	3347.0	Aloxe3	ENSMUSG00000020892.10	ENSMUST00000021268.8	+	cpg_shore	69134239	69134576	-81	TRUE	FALSE
chr11	69134239	69134240	cg29699949_BC21	CG	exon	26.0	Aloxe3	ENSMUSG00000020892.10	ENSMUST00000021268.8	+	cpg_island	69134239	69134576	0	TRUE	FALSE
chr11	69134852	69134853	cg29699979_BC11	CG	intron	2653.0	Aloxe3	ENSMUSG00000020892.10	ENSMUST00000021268.8	+	cpg_shore	69134239	69134576	277	TRUE	FALSE
chr11	69135087	69135088	cg29699987_BC11	CG	exon	3.0	Aloxe3	ENSMUSG00000020892.10	ENSMUST00000021268.8	+	cpg_shore	69134239	69134576	512	TRUE	FALSE
chr11	69150117	69150118	cg29700193_BC21	CG	DCRD	-6871.5,24221.5,29713.5,47725.5,49959.5,61627.5,79311.5,86904.5,90400.5	Alox12b,Aloxe3,Hes7,Alox8,Per1,Vamp2,Tmem107,Gucy2e,Borcs6	ENSMUSG00000032807.5,ENSMUSG00000020892.10,ENSMUSG00000023781.2,ENSMUSG00000020891.11,ENSMUSG00000020893.17,ENSMUSG00000020894.16,ENSMUSG00000020895.14,ENSMUSG00000020890.11,ENSMUSG00000045176.3	ENSMUST00000036424.2,ENSMUST00000021268.8,ENSMUST00000024543.2,ENSMUST00000021262.9,ENSMUST00000166748.7,ENSMUST00000021273.12,ENSMUST00000075980.11,ENSMUST00000021259.8,ENSMUST00000051888.3	+,+,+,-,+,+,+,-,+	open_sea	69134239	69134576	15542	TRUE	FALSE
chr11	69156844	69156845	cg29700260_BC11	CG	Promoter	-144.5	Alox12b	ENSMUSG00000032807.5	ENSMUST00000036424.2	+	open_sea	69134239	69134576	22269	TRUE	FALSE
chr11	69156995	69156996	cg29700265_TC21	CG	Promoter	6.5	Alox12b	ENSMUSG00000032807.5	ENSMUST00000036424.2	+	open_sea	69134239	69134576	22420	TRUE	FALSE
chr11	69163138	69163139	cg29700335_TC21	CG	exon	43.5	Alox12b	ENSMUSG00000032807.5	ENSMUST00000036424.2	+	open_sea	69134239	69134576	28563	TRUE	FALSE
chr11	69164381	69164382	cg29700353_TC21	CG	exon	22.0	Alox12b	ENSMUSG00000032807.5	ENSMUST00000036424.2	+	open_sea	69134239	69134576	29806	TRUE	FALSE
chr11	69167394	69167395	cg29700392_BC21	CG	exon	22.0	Alox12b	ENSMUSG00000032807.5	ENSMUST00000036424.2	+	open_sea	69134239	69134576	32819	TRUE	FALSE
chr11	69168794	69168795	cg29700415_BC21	CG	exon	33.5	Alox12b	ENSMUSG00000032807.5	ENSMUST00000036424.2	+	open_sea	69134239	69134576	34219	TRUE	FALSE
chr11	69169320	69169321	cg29700427_BC11	CG	exon	-17.5	Alox12b	ENSMUSG00000032807.5	ENSMUST00000036424.2	+	open_sea	69134239	69134576	34745	TRUE	FALSE
chr11	69169370	69169371	cg29700429_BC11	CG	exon	-67.5	Alox12b	ENSMUSG00000032807.5	ENSMUST00000036424.2	+	open_sea	69134239	69134576	34795	TRUE	FALSE
chr11	69169805	69169806	cg29700440_BC21	CG	DCRD	12816.5,28037.5,43909.5,49401.5,67216.5,69647.5,81315.5,98999.5	Alox12b,Alox8,Aloxe3,Hes7,Gucy2e,Per1,Vamp2,Tmem107	ENSMUSG00000032807.5,ENSMUSG00000020891.11,ENSMUSG00000020892.10,ENSMUSG00000023781.2,ENSMUSG00000020890.11,ENSMUSG00000020893.17,ENSMUSG00000020894.16,ENSMUSG00000020895.14	ENSMUST00000036424.2,ENSMUST00000021262.9,ENSMUST00000021268.8,ENSMUST00000024543.2,ENSMUST00000021259.8,ENSMUST00000166748.7,ENSMUST00000021273.12,ENSMUST00000075980.11	+,-,+,+,-,+,+,+	open_sea	69134239	69134576	35230	TRUE	FALSE
chr11	69197718	69197719	cg29700740_BC21	CG	Promoter	124.5	Alox8	ENSMUSG00000020891.11	ENSMUST00000021262.9	-	open_sea	69235602	69236622	-37884	TRUE	FALSE
chr11	69197872	69197873	cg29700744_TC21	CG	Promoter	-29.5	Alox8	ENSMUSG00000020891.11	ENSMUST00000021262.9	-	open_sea	69235602	69236622	-37730	TRUE	FALSE
chr11	69200973	69200974	cg29700765_BC21	CG	DCRD	-3130.5,36048.5,43984.5,75077.5,80569.5	Alox8,Gucy2e,Alox12b,Aloxe3,Hes7	ENSMUSG00000020891.11,ENSMUSG00000020890.11,ENSMUSG00000032807.5,ENSMUSG00000020892.10,ENSMUSG00000023781.2	ENSMUST00000021262.9,ENSMUST00000021259.8,ENSMUST00000036424.2,ENSMUST00000021268.8,ENSMUST00000024543.2	-,-,+,+,+	open_sea	69235602	69236622	-34629	TRUE	FALSE
chr11	69223634	69223635	cg29700957_BC21	CG	exon	32.5	Gucy2e	ENSMUSG00000020890.11	ENSMUST00000021259.8	-	open_sea	69235602	69236622	-11968	TRUE	FALSE
chr11	69227584	69227585	cg29701015_BC21	CG	exon	23.0	Gucy2e	ENSMUSG00000020890.11	ENSMUST00000021259.8	-	open_sea	69235602	69236622	-8018	TRUE	FALSE
chr11	69230589	69230590	cg29701061_TC21	CG	intron	1492.5	Gucy2e	ENSMUSG00000020890.11	ENSMUST00000108664.1	-	open_sea	69235602	69236622	-5013	TRUE	FALSE
chr11	69232779	69232780	cg29701092_TC21	CG	exon	-81.0	Gucy2e	ENSMUSG00000020890.11	ENSMUST00000021259.8	-	cpg_shelve	69235602	69236622	-2823	TRUE	FALSE
chr11	69235676	69235677	cg29701127_BC21	CG	exon	6.5	Gucy2e	ENSMUSG00000020890.11	ENSMUST00000021259.8	-	cpg_island	69235602	69236622	0	TRUE	FALSE
chr11	69235773	69235774	cg29701131_BC21	CG	exon	103.5	Gucy2e	ENSMUSG00000020890.11	ENSMUST00000021259.8	-	cpg_island	69235602	69236622	0	TRUE	FALSE
chr11	69235783	69235784	cg29701132_BC11	CG	exon	113.5	Gucy2e	ENSMUSG00000020890.11	ENSMUST00000021259.8	-	cpg_island	69235602	69236622	0	TRUE	FALSE
chr11	69235799	69235800	cg29701134_BC11	CG	exon	129.5	Gucy2e	ENSMUSG00000020890.11	ENSMUST00000021259.8	-	cpg_island	69235602	69236622	0	TRUE	FALSE
chr11	69235834	69235835	cg29701137_TC21	CG	intron	6737.5	Gucy2e	ENSMUSG00000020890.11	ENSMUST00000108664.1	-	cpg_island	69235602	69236622	0	TRUE	FALSE
chr11	69236897	69236898	cg29701199_TC21	CG	Promoter	124.5	Gucy2e	ENSMUSG00000020890.11	ENSMUST00000021259.8	-	cpg_shore	69235602	69236622	276	TRUE	FALSE
chr11	69236913	69236914	cg29701200_TC21	CG	Promoter	108.5	Gucy2e	ENSMUSG00000020890.11	ENSMUST00000021259.8	-	cpg_shore	69235602	69236622	292	TRUE	FALSE
chr11	69236998	69236999	cg29701204_BC21	CG	Promoter	23.5	Gucy2e	ENSMUSG00000020890.11	ENSMUST00000021259.8	-	cpg_shore	69235602	69236622	377	TRUE	FALSE
chr11	69243045	69243046	cg29701271_TC11	CG	DCRD	-97415.5,-83212.5,-81017.5,-45202.5,-6023.5,80729.5,86056.5	Rnf227,Kcnab3,Trappc1,Alox8,Gucy2e,Cntrob,Alox12b	ENSMUSG00000043419.11,ENSMUSG00000018470.8,ENSMUSG00000049299.14,ENSMUSG00000020891.11,ENSMUSG00000020890.11,ENSMUSG00000032782.19,ENSMUSG00000032807.5	ENSMUST00000129321.1,ENSMUST00000018614.2,ENSMUST00000102601.9,ENSMUST00000021262.9,ENSMUST00000021259.8,ENSMUST00000092973.5,ENSMUST00000036424.2	+,+,+,-,-,-,+	open_sea	69235602	69236622	6424	TRUE	FALSE
chr11	69251639	69251640	cg29701372_BC21	CG	DCRD	-88821.5,-74618.5,-72423.5,-53796.5,-14617.5,72135.5,94650.5	Rnf227,Kcnab3,Trappc1,Alox8,Gucy2e,Cntrob,Alox12b	ENSMUSG00000043419.11,ENSMUSG00000018470.8,ENSMUSG00000049299.14,ENSMUSG00000020891.11,ENSMUSG00000020890.11,ENSMUSG00000032782.19,ENSMUSG00000032807.5	ENSMUST00000129321.1,ENSMUST00000018614.2,ENSMUST00000102601.9,ENSMUST00000021262.9,ENSMUST00000021259.8,ENSMUST00000092973.5,ENSMUST00000036424.2	+,+,+,-,-,-,+	open_sea	69235602	69236622	15018	TRUE	FALSE
chr11	69267597	69267598	cg29701561_BC21	CG	DCRD	-72863.5,-69754.5,-58660.5,-56465.5,-30575.5,56177.5	Rnf227,Alox8,Kcnab3,Trappc1,Gucy2e,Cntrob	ENSMUSG00000043419.11,ENSMUSG00000020891.11,ENSMUSG00000018470.8,ENSMUSG00000049299.14,ENSMUSG00000020890.11,ENSMUSG00000032782.19	ENSMUST00000129321.1,ENSMUST00000021262.9,ENSMUST00000018614.2,ENSMUST00000102601.9,ENSMUST00000021259.8,ENSMUST00000092973.5	+,-,+,+,-,-	open_sea	69235602	69236622	30976	TRUE	FALSE
chr11	69269762	69269763	cg29701608_BC11	CG	DCRD	-71919.5,-70698.5,-56495.5,-54300.5,-32740.5,54012.5,99643.5	Alox8,Rnf227,Kcnab3,Trappc1,Gucy2e,Cntrob,Chd3	ENSMUSG00000020891.11,ENSMUSG00000043419.11,ENSMUSG00000018470.8,ENSMUSG00000049299.14,ENSMUSG00000020890.11,ENSMUSG00000032782.19,ENSMUSG00000018474.18	ENSMUST00000021262.9,ENSMUST00000129321.1,ENSMUST00000018614.2,ENSMUST00000102601.9,ENSMUST00000021259.8,ENSMUST00000092973.5,ENSMUST00000108661.7	-,+,+,+,-,-,-	open_sea	69235602	69236622	33141	TRUE	FALSE
chr11	69272224	69272225	cg29701642_BC21	CG	DCRD	-74381.5,-68236.5,-54033.5,-51838.5,-35202.5,51550.5,97181.5	Alox8,Rnf227,Kcnab3,Trappc1,Gucy2e,Cntrob,Chd3	ENSMUSG00000020891.11,ENSMUSG00000043419.11,ENSMUSG00000018470.8,ENSMUSG00000049299.14,ENSMUSG00000020890.11,ENSMUSG00000032782.19,ENSMUSG00000018474.18	ENSMUST00000021262.9,ENSMUST00000129321.1,ENSMUST00000018614.2,ENSMUST00000102601.9,ENSMUST00000021259.8,ENSMUST00000092973.5,ENSMUST00000108661.7	-,+,+,+,-,-,-	open_sea	69235602	69236622	35603	TRUE	FALSE
chr11	69272599	69272600	cg29701654_TC21	CG	DCRD	-74756.5,-67861.5,-53658.5,-51463.5,-35577.5,51175.5,96806.5	Alox8,Rnf227,Kcnab3,Trappc1,Gucy2e,Cntrob,Chd3	ENSMUSG00000020891.11,ENSMUSG00000043419.11,ENSMUSG00000018470.8,ENSMUSG00000049299.14,ENSMUSG00000020890.11,ENSMUSG00000032782.19,ENSMUSG00000018474.18	ENSMUST00000021262.9,ENSMUST00000129321.1,ENSMUST00000018614.2,ENSMUST00000102601.9,ENSMUST00000021259.8,ENSMUST00000092973.5,ENSMUST00000108661.7	-,+,+,+,-,-,-	open_sea	69235602	69236622	35978	TRUE	FALSE
chr11	69302996	69302997	cg29701975_TC21	CG	intron	-8634.5	Cntrob	ENSMUSG00000032782.19	ENSMUST00000092973.5	-	open_sea	69323596	69324008	-20600	TRUE	FALSE
chr11	69303247	69303248	cg29701980_TC21	CG	exon	68.5	Cntrob	ENSMUSG00000032782.19	ENSMUST00000092973.5	-	open_sea	69323596	69324008	-20349	TRUE	FALSE
chr11	69309350	69309351	cg29702035_TC21	CG	exon	-78.5	Cntrob	ENSMUSG00000032782.19	ENSMUST00000092973.5	-	open_sea	69323596	69324008	-14246	TRUE	FALSE
chr11	69309350	69309351	cg29702035_TC22	CG	exon	-78.5	Cntrob	ENSMUSG00000032782.19	ENSMUST00000092973.5	-	open_sea	69323596	69324008	-14246	TRUE	FALSE
chr11	69309426	69309427	cg29702037_TC21	CG	exon	-2.5	Cntrob	ENSMUSG00000032782.19	ENSMUST00000092973.5	-	open_sea	69323596	69324008	-14170	TRUE	FALSE
chr11	69309613	69309614	cg29702044_BC11	CG	intron	-2017.5	Cntrob	ENSMUSG00000032782.19	ENSMUST00000092973.5	-	open_sea	69323596	69324008	-13983	TRUE	FALSE
chr11	69319407	69319408	cg29702171_TC21	CG	exon	-3.5	Cntrob	ENSMUSG00000032782.19	ENSMUST00000092973.5	-	open_sea	69323596	69324008	-4189	TRUE	FALSE
chr11	69319458	69319459	cg29702174_TC21	CG	exon	47.5	Cntrob	ENSMUSG00000032782.19	ENSMUST00000092973.5	-	open_sea	69323596	69324008	-4138	TRUE	FALSE
chr11	69319631	69319632	cg29702176_TC21	CG	intron	8000.5	Cntrob	ENSMUSG00000032782.19	ENSMUST00000092973.5	-	cpg_shelve	69323596	69324008	-3965	FALSE	TRUE
chr11	69322825	69322826	cg29702230_BC21	CG	Promoter	-1237.5	Trappc1	ENSMUSG00000049299.14	ENSMUST00000102601.9	+	cpg_shelve	69323596	69324008	-771	TRUE	FALSE
chr11	69324029	69324030	cg29702281_BC21	CG	Promoter	-254.5,-33.5	Cntrob,Trappc1	ENSMUSG00000032782.19,ENSMUSG00000049299.14	ENSMUST00000092973.5,ENSMUST00000102601.9	-,+	cpg_shelve	69323596	69324008	22	TRUE	FALSE
chr11	69324064	69324065	cg29702282_BC11	CG	Promoter	-289.5,1.5	Cntrob,Trappc1	ENSMUSG00000032782.19,ENSMUSG00000049299.14	ENSMUST00000092973.5,ENSMUST00000102601.9	-,+	cpg_shelve	69323596	69324008	57	TRUE	FALSE
chr11	69324187	69324188	cg29702285_TC21	CG	Promoter	-412.5,124.5	Cntrob,Trappc1	ENSMUSG00000032782.19,ENSMUSG00000049299.14	ENSMUST00000092973.5,ENSMUST00000102601.9	-,+	cpg_shelve	69323596	69324008	180	TRUE	FALSE
chr11	69324213	69324214	cg29702286_TC21	CG	Promoter	-438.5,150.5	Cntrob,Trappc1	ENSMUSG00000032782.19,ENSMUSG00000049299.14	ENSMUST00000092973.5,ENSMUST00000102601.9	-,+	cpg_shelve	69323596	69324008	206	TRUE	FALSE
chr11	69324223	69324224	cg29702287_TC21	CG	Promoter	-448.5,160.5	Cntrob,Trappc1	ENSMUSG00000032782.19,ENSMUSG00000049299.14	ENSMUST00000092973.5,ENSMUST00000102601.9	-,+	cpg_shelve	69323596	69324008	216	TRUE	FALSE
chr11	69324919	69324920	cg29702302_TC11	CG	Promoter	-1338.5,-1144.5	Kcnab3,Cntrob	ENSMUSG00000018470.8,ENSMUSG00000032782.19	ENSMUST00000018614.2,ENSMUST00000092973.5	+,-	cpg_shore	69323596	69324008	912	TRUE	FALSE
chr11	69325475	69325476	cg29702309_TC21	CG	Promoter	-782.5	Kcnab3	ENSMUSG00000018470.8	ENSMUST00000018614.2	+	cpg_shore	69326279	69326842	-804	TRUE	FALSE
chr11	69326126	69326127	cg29702324_TC21	CG	Promoter	-131.5	Kcnab3	ENSMUSG00000018470.8	ENSMUST00000018614.2	+	cpg_shelve	69326279	69326842	-153	TRUE	FALSE
chr11	69326202	69326203	cg29702326_TC21	CG	Promoter	-55.5	Kcnab3	ENSMUSG00000018470.8	ENSMUST00000018614.2	+	cpg_shelve	69326279	69326842	-77	TRUE	FALSE
chr11	69326299	69326300	cg29702332_BC11	CG	Promoter	41.5	Kcnab3	ENSMUSG00000018470.8	ENSMUST00000018614.2	+	cpg_island	69326279	69326842	0	TRUE	FALSE
chr11	69326840	69326841	cg29702376_TC21	CG	exon	-250.0	Kcnab3	ENSMUSG00000018470.8	ENSMUST00000018614.2	+	cpg_island	69326279	69326842	0	TRUE	FALSE
chr11	69330455	69330456	cg29702435_BC21	CG	exon	-15.5	Kcnab3	ENSMUSG00000018470.8	ENSMUST00000018614.2	+	cpg_shelve	69332081	69332319	-1626	TRUE	FALSE
chr11	69332145	69332146	cg29702458_TC11	CG	3'-UTR	446.0	Kcnab3	ENSMUSG00000018470.8	ENSMUST00000018614.2	+	cpg_island	69332081	69332319	0	TRUE	FALSE
chr11	69340279	69340280	cg29702553_TC21	CG	Promoter	-181.5	Rnf227	ENSMUSG00000043419.11	ENSMUST00000129321.1	+	cpg_shore	69340313	69341045	-34	TRUE	FALSE
chr11	69340573	69340574	cg29702578_BC21	CG	Promoter	112.5	Rnf227	ENSMUSG00000043419.11	ENSMUST00000129321.1	+	cpg_island	69340313	69341045	0	TRUE	FALSE
chr11	69341206	69341207	cg29702650_TC11	CG	exon	693.5	Rnf227	ENSMUSG00000043419.11	ENSMUST00000129321.1	+	cpg_shore	69340313	69341045	162	TRUE	FALSE
chr11	69341336	69341337	cg29702652_BC11	CG	3'-UTR	590.0	Rnf227	ENSMUSG00000043419.11	ENSMUST00000129321.1	+	cpg_shore	69340313	69341045	292	TRUE	FALSE
chr11	69345174	69345175	cg29702693_BC21	CG	exon	-24.5	Chd3	ENSMUSG00000018474.18	ENSMUST00000108661.7	-	cpg_shore	69346555	69346800	-1381	TRUE	FALSE
chr11	69346768	69346769	cg29702750_BC21	CG	exon	53.0	Chd3	ENSMUSG00000018474.18	ENSMUST00000108661.7	-	cpg_island	69346555	69346800	0	TRUE	FALSE
chr11	69347183	69347184	cg29702761_TC11	CG	exon	51.5	Chd3	ENSMUSG00000018474.18	ENSMUST00000108661.7	-	cpg_shore	69346555	69346800	384	TRUE	FALSE
chr11	69351277	69351278	cg29702833_TC21	CG	intron	-5062.0	Chd3	ENSMUSG00000018474.18	ENSMUST00000108661.7	-	open_sea	69346555	69346800	4478	TRUE	FALSE
chr11	69353812	69353813	cg29702868_BC21	CG	exon	33.0	Chd3	ENSMUSG00000018474.18	ENSMUST00000108661.7	-	open_sea	69346555	69346800	7013	TRUE	FALSE
chr11	69353842	69353843	cg29702870_BC21	CG	exon	63.0	Chd3	ENSMUSG00000018474.18	ENSMUST00000108661.7	-	open_sea	69346555	69346800	7043	TRUE	FALSE
chr11	69356348	69356349	cg29702919_BC21	CG	exon	55.0	Chd3	ENSMUSG00000018474.18	ENSMUST00000108661.7	-	open_sea	69346555	69346800	9549	TRUE	FALSE
chr11	69356751	69356752	cg29702928_TC21	CG	intron	412.0	Chd3	ENSMUSG00000018474.18	ENSMUST00000108661.7	-	open_sea	69346555	69346800	9952	TRUE	FALSE
chr11	69361431	69361432	cg29703028_TC21	CG	exon	-28.5	Chd3	ENSMUSG00000018474.18	ENSMUST00000108661.7	-	open_sea	69368462	69369308	-7031	TRUE	FALSE
chr11	69361653	69361654	cg29703031_BC21	CG	intron	5314.0	Chd3	ENSMUSG00000018474.18	ENSMUST00000108661.7	-	open_sea	69368462	69369308	-6809	TRUE	FALSE
chr11	69364488	69364489	cg29703074_BC21	CG	intron	8149.0	Chd3	ENSMUSG00000018474.18	ENSMUST00000108661.7	-	cpg_shelve	69368462	69369308	-3974	TRUE	FALSE
chr11	69364749	69364750	cg29703078_TC21	CG	exon	1.5	Chd3	ENSMUSG00000018474.18	ENSMUST00000108661.7	-	cpg_shelve	69368462	69369308	-3713	TRUE	FALSE
chr11	69368132	69368133	cg29703167_BC21	CG	intron	11793.0	Chd3	ENSMUSG00000018474.18	ENSMUST00000108661.7	-	cpg_shore	69368462	69369308	-330	TRUE	FALSE
chr11	69368462	69368463	cg29703180_TC11	CG	intron	12123.0	Chd3	ENSMUSG00000018474.18	ENSMUST00000108661.7	-	cpg_island	69368462	69369308	0	TRUE	FALSE
chr11	69368605	69368606	cg29703192_TC11	CG	intron	12266.0	Chd3	ENSMUSG00000018474.18	ENSMUST00000108661.7	-	cpg_island	69368462	69369308	0	TRUE	FALSE
chr11	69369595	69369596	cg29703304_BC21	CG	Promoter	-189.5	Chd3	ENSMUSG00000018474.18	ENSMUST00000108661.7	-	cpg_shore	69368462	69369308	288	FALSE	TRUE
chr11	69369595	69369596	cg29703304_BC22	CG	Promoter	-189.5	Chd3	ENSMUSG00000018474.18	ENSMUST00000108661.7	-	cpg_shore	69368462	69369308	288	FALSE	TRUE
chr11	69369761	69369762	cg29703308_TC21	CG	Promoter	-355.5	Chd3	ENSMUSG00000018474.18	ENSMUST00000108661.7	-	cpg_shore	69368462	69369308	454	FALSE	TRUE
chr11	69369796	69369797	cg29703309_BC11	CG	Promoter	-390.5	Chd3	ENSMUSG00000018474.18	ENSMUST00000108661.7	-	cpg_shore	69368462	69369308	489	FALSE	TRUE
chr11	69386391	69386392	cg29703496_TC21	CG	DCRD	-62616.5,-16985.5,-9255.5,8941.5,11842.5,27283.5,45930.5,60133.5,62328.5	Cntrob,Chd3,Naa38,Cyb5d1,Tmem88,Kdm6b,Rnf227,Kcnab3,Trappc1	ENSMUSG00000032782.19,ENSMUSG00000018474.18,ENSMUSG00000059278.9,ENSMUSG00000044795.12,ENSMUSG00000045377.5,ENSMUSG00000018476.7,ENSMUSG00000043419.11,ENSMUSG00000018470.8,ENSMUSG00000049299.14	ENSMUST00000092973.5,ENSMUST00000108661.7,ENSMUST00000144531.1,ENSMUST00000051620.4,ENSMUST00000050140.5,ENSMUST00000094077.4,ENSMUST00000129321.1,ENSMUST00000018614.2,ENSMUST00000102601.9	-,-,+,-,-,-,+,+,+	open_sea	69395199	69396220	-8808	TRUE	FALSE
chr11	69386453	69386454	cg29703498_TC11	CG	DCRD	-62678.5,-17047.5,-9193.5,8879.5,11780.5,27221.5,45992.5,60195.5,62390.5	Cntrob,Chd3,Naa38,Cyb5d1,Tmem88,Kdm6b,Rnf227,Kcnab3,Trappc1	ENSMUSG00000032782.19,ENSMUSG00000018474.18,ENSMUSG00000059278.9,ENSMUSG00000044795.12,ENSMUSG00000045377.5,ENSMUSG00000018476.7,ENSMUSG00000043419.11,ENSMUSG00000018470.8,ENSMUSG00000049299.14	ENSMUST00000092973.5,ENSMUST00000108661.7,ENSMUST00000144531.1,ENSMUST00000051620.4,ENSMUST00000050140.5,ENSMUST00000094077.4,ENSMUST00000129321.1,ENSMUST00000018614.2,ENSMUST00000102601.9	-,-,+,-,-,-,+,+,+	open_sea	69395199	69396220	-8746	TRUE	FALSE
chr11	69389772	69389773	cg29703533_BC21	CG	DCRD	-65997.5,-20366.5,-5874.5,5560.5,8461.5,23902.5,49311.5,63514.5,65709.5	Cntrob,Chd3,Naa38,Cyb5d1,Tmem88,Kdm6b,Rnf227,Kcnab3,Trappc1	ENSMUSG00000032782.19,ENSMUSG00000018474.18,ENSMUSG00000059278.9,ENSMUSG00000044795.12,ENSMUSG00000045377.5,ENSMUSG00000018476.7,ENSMUSG00000043419.11,ENSMUSG00000018470.8,ENSMUSG00000049299.14	ENSMUST00000092973.5,ENSMUST00000108661.7,ENSMUST00000144531.1,ENSMUST00000051620.4,ENSMUST00000050140.5,ENSMUST00000094077.4,ENSMUST00000129321.1,ENSMUST00000018614.2,ENSMUST00000102601.9	-,-,+,-,-,-,+,+,+	open_sea	69395199	69396220	-5427	TRUE	FALSE
chr11	69392915	69392916	cg29703570_TC21	CG	DCRD	-69140.5,-23509.5,-2731.5,2417.5,5318.5,20759.5,52454.5,66657.5,68852.5	Cntrob,Chd3,Naa38,Cyb5d1,Tmem88,Kdm6b,Rnf227,Kcnab3,Trappc1	ENSMUSG00000032782.19,ENSMUSG00000018474.18,ENSMUSG00000059278.9,ENSMUSG00000044795.12,ENSMUSG00000045377.5,ENSMUSG00000018476.7,ENSMUSG00000043419.11,ENSMUSG00000018470.8,ENSMUSG00000049299.14	ENSMUST00000092973.5,ENSMUST00000108661.7,ENSMUST00000144531.1,ENSMUST00000051620.4,ENSMUST00000050140.5,ENSMUST00000094077.4,ENSMUST00000129321.1,ENSMUST00000018614.2,ENSMUST00000102601.9	-,-,+,-,-,-,+,+,+	cpg_shelve	69395199	69396220	-2284	FALSE	TRUE
chr11	69392917	69392918	cg29703571_BC21	CG	DCRD	-69142.5,-23511.5,-2729.5,2415.5,5316.5,20757.5,52456.5,66659.5,68854.5	Cntrob,Chd3,Naa38,Cyb5d1,Tmem88,Kdm6b,Rnf227,Kcnab3,Trappc1	ENSMUSG00000032782.19,ENSMUSG00000018474.18,ENSMUSG00000059278.9,ENSMUSG00000044795.12,ENSMUSG00000045377.5,ENSMUSG00000018476.7,ENSMUSG00000043419.11,ENSMUSG00000018470.8,ENSMUSG00000049299.14	ENSMUST00000092973.5,ENSMUST00000108661.7,ENSMUST00000144531.1,ENSMUST00000051620.4,ENSMUST00000050140.5,ENSMUST00000094077.4,ENSMUST00000129321.1,ENSMUST00000018614.2,ENSMUST00000102601.9	-,-,+,-,-,-,+,+,+	cpg_shelve	69395199	69396220	-2282	FALSE	TRUE
chr11	69394911	69394912	cg29703604_TC11	CG	Promoter	-735.5,421.5	Naa38,Cyb5d1	ENSMUSG00000059278.9,ENSMUSG00000044795.12	ENSMUST00000144531.1,ENSMUST00000051620.4	+,-	cpg_shore	69395199	69396220	-288	TRUE	FALSE
chr11	69395653	69395654	cg29703638_BC11	CG	Promoter	-320.5,6.5	Cyb5d1,Naa38	ENSMUSG00000044795.12,ENSMUSG00000059278.9	ENSMUST00000051620.4,ENSMUST00000144531.1	-,+	cpg_island	69395199	69396220	0	TRUE	FALSE
chr11	69395849	69395850	cg29703654_TC21	CG	Promoter	-516.5,202.5	Cyb5d1,Naa38	ENSMUSG00000044795.12,ENSMUSG00000059278.9	ENSMUST00000051620.4,ENSMUST00000144531.1	-,+	cpg_island	69395199	69396220	0	FALSE	TRUE
chr11	69398035	69398036	cg29703740_BC21	CG	Promoter	198.5	Tmem88	ENSMUSG00000045377.5	ENSMUST00000050140.5	-	cpg_shore	69399412	69400065	-1377	TRUE	FALSE
chr11	69398129	69398130	cg29703741_BC21	CG	Promoter	104.5	Tmem88	ENSMUSG00000045377.5	ENSMUST00000050140.5	-	cpg_shore	69399412	69400065	-1283	TRUE	FALSE
chr11	69398219	69398220	cg29703748_TC21	CG	Promoter	14.5	Tmem88	ENSMUSG00000045377.5	ENSMUST00000050140.5	-	cpg_shore	69399412	69400065	-1193	TRUE	FALSE
chr11	69400040	69400041	cg29703841_TC11	CG	exon	15.5	Kdm6b	ENSMUSG00000018476.7	ENSMUST00000094077.4	-	cpg_island	69399412	69400065	0	TRUE	FALSE
chr11	69400744	69400745	cg29703862_TC21	CG	exon	-33.0	Kdm6b	ENSMUSG00000018476.7	ENSMUST00000094077.4	-	cpg_shore	69399412	69400065	680	TRUE	FALSE
chr11	69403669	69403670	cg29703941_TC21	CG	exon	39.0	Kdm6b	ENSMUSG00000018476.7	ENSMUST00000094077.4	-	cpg_shelve	69399412	69400065	3605	TRUE	FALSE
chr11	69403957	69403958	cg29703945_TC21	CG	intron	-2134.0	Kdm6b	ENSMUSG00000018476.7	ENSMUST00000094077.4	-	cpg_shelve	69399412	69400065	3893	TRUE	FALSE
chr11	69406377	69406378	cg29704033_BC11	CG	exon	-56.5	Kdm6b	ENSMUSG00000018476.7	ENSMUST00000094077.4	-	cpg_shelve	69409903	69411877	-3526	TRUE	FALSE
chr11	69408766	69408767	cg29704095_TC21	CG	5'-UTR	44.0	Kdm6b	ENSMUSG00000018476.7	ENSMUST00000094077.4	-	cpg_shore	69409903	69411877	-1137	TRUE	FALSE
chr11	69408822	69408823	cg29704097_BC11	CG	intron	2731.0	Kdm6b	ENSMUSG00000018476.7	ENSMUST00000094077.4	-	cpg_shore	69409903	69411877	-1081	TRUE	FALSE
chr11	69410298	69410299	cg29704182_TC21	CG	intron	4207.0	Kdm6b	ENSMUSG00000018476.7	ENSMUST00000094077.4	-	cpg_island	69409903	69411877	0	TRUE	FALSE
chr11	69410650	69410651	cg29704196_TC11	CG	intron	4559.0	Kdm6b	ENSMUSG00000018476.7	ENSMUST00000094077.4	-	cpg_island	69409903	69411877	0	TRUE	FALSE
chr11	69410915	69410916	cg29704209_TC11	CG	intron	4824.0	Kdm6b	ENSMUSG00000018476.7	ENSMUST00000094077.4	-	cpg_island	69409903	69411877	0	TRUE	FALSE
chr11	69411903	69411904	cg29704280_TC21	CG	intron	5812.0	Kdm6b	ENSMUSG00000018476.7	ENSMUST00000094077.4	-	cpg_shore	69409903	69411877	27	TRUE	FALSE
chr11	69413350	69413351	cg29704306_BC21	CG	Promoter	324.5	Kdm6b	ENSMUSG00000018476.7	ENSMUST00000094077.4	-	cpg_shore	69409903	69411877	1474	FALSE	TRUE
chr11	69414113	69414114	cg29704315_BC21	CG	Promoter	-438.5	Kdm6b	ENSMUSG00000018476.7	ENSMUST00000094077.4	-	cpg_shelve	69409903	69411877	2237	TRUE	FALSE
chr11	69418044	69418045	cg29704381_TC21	CG	DCRD	-94269.5,-48638.5,-22711.5,-19810.5,-4369.5,22397.5,77583.5,91786.5,93981.5	Cntrob,Chd3,Cyb5d1,Tmem88,Kdm6b,Naa38,Rnf227,Kcnab3,Trappc1	ENSMUSG00000032782.19,ENSMUSG00000018474.18,ENSMUSG00000044795.12,ENSMUSG00000045377.5,ENSMUSG00000018476.7,ENSMUSG00000059278.9,ENSMUSG00000043419.11,ENSMUSG00000018470.8,ENSMUSG00000049299.14	ENSMUST00000092973.5,ENSMUST00000108661.7,ENSMUST00000051620.4,ENSMUST00000050140.5,ENSMUST00000094077.4,ENSMUST00000144531.1,ENSMUST00000129321.1,ENSMUST00000018614.2,ENSMUST00000102601.9	-,-,-,-,-,+,+,+,+	cpg_island	69417984	69418322	0	FALSE	TRUE
chr11	69421823	69421824	cg29704532_BC21	CG	exon	5.5	Dnah2	ENSMUSG00000005237.14	ENSMUST00000108659.1	-	cpg_shelve	69417984	69418322	3502	TRUE	FALSE
chr11	69423506	69423507	cg29704560_TC21	CG	intron	-61452.0	Dnah2	ENSMUSG00000005237.14	ENSMUST00000108659.1	-	open_sea	69417984	69418322	5185	TRUE	FALSE
chr11	69442941	69442942	cg29704871_BC21	CG	intron	-42017.0	Dnah2	ENSMUSG00000005237.14	ENSMUST00000108659.1	-	open_sea	69417984	69418322	24620	TRUE	FALSE
chr11	69448584	69448585	cg29704970_TC11	CG	exon	87.5	Dnah2	ENSMUSG00000005237.14	ENSMUST00000108659.1	-	open_sea	69417984	69418322	30263	TRUE	FALSE
chr11	69453220	69453221	cg29705054_BC21	CG	exon	-24.0	Dnah2	ENSMUSG00000005237.14	ENSMUST00000108659.1	-	open_sea	69417984	69418322	34899	FALSE	TRUE
chr11	69457119	69457120	cg29705125_TC21	CG	intron	-27839.0	Dnah2	ENSMUSG00000005237.14	ENSMUST00000108659.1	-	open_sea	69417984	69418322	38798	TRUE	FALSE
chr11	69457925	69457926	cg29705134_BC21	CG	intron	-27033.0	Dnah2	ENSMUSG00000005237.14	ENSMUST00000108659.1	-	open_sea	69417984	69418322	39604	TRUE	FALSE
chr11	69458160	69458161	cg29705143_TC11	CG	exon	62.5	Dnah2	ENSMUSG00000005237.14	ENSMUST00000108659.1	-	open_sea	69417984	69418322	39839	TRUE	FALSE
chr11	69464787	69464788	cg29705231_BC21	CG	intron	-20171.0	Dnah2	ENSMUSG00000005237.14	ENSMUST00000108659.1	-	open_sea	69417984	69418322	46466	TRUE	FALSE
chr11	69464942	69464943	cg29705237_TC21	CG	exon	-45.5	Dnah2	ENSMUSG00000005237.14	ENSMUST00000108659.1	-	open_sea	69417984	69418322	46621	TRUE	FALSE
chr11	69469143	69469144	cg29705284_BC21	CG	intron	-15815.0	Dnah2	ENSMUSG00000005237.14	ENSMUST00000108659.1	-	open_sea	69417984	69418322	50822	TRUE	FALSE
chr11	69470226	69470227	cg29705297_TC21	CG	intron	-14732.0	Dnah2	ENSMUSG00000005237.14	ENSMUST00000108659.1	-	open_sea	69417984	69418322	51905	TRUE	FALSE
chr11	69500816	69500817	cg29705820_BC21	CG	exon	31.5	Dnah2	ENSMUSG00000005237.14	ENSMUST00000108659.1	-	open_sea	69546513	69546913	-45697	TRUE	FALSE
chr11	69505010	69505011	cg29705878_BC21	CG	intron	20052.0	Dnah2	ENSMUSG00000005237.14	ENSMUST00000108659.1	-	open_sea	69546513	69546913	-41503	TRUE	FALSE
chr11	69505780	69505781	cg29705886_BC21	CG	intron	20822.0	Dnah2	ENSMUSG00000005237.14	ENSMUST00000108659.1	-	open_sea	69546513	69546913	-40733	TRUE	FALSE
chr11	69514049	69514050	cg29705989_BC21	CG	intron	29091.0	Dnah2	ENSMUSG00000005237.14	ENSMUST00000108659.1	-	open_sea	69546513	69546913	-32464	TRUE	FALSE
chr11	69515726	69515727	cg29706017_BC21	CG	exon	14.5	Dnah2	ENSMUSG00000005237.14	ENSMUST00000108659.1	-	open_sea	69546513	69546913	-30787	TRUE	FALSE
chr11	69516039	69516040	cg29706031_BC21	CG	exon	-7.0	Dnah2	ENSMUSG00000005237.14	ENSMUST00000108659.1	-	open_sea	69546513	69546913	-30474	TRUE	FALSE
chr11	69516651	69516652	cg29706050_TC21	CG	exon	74.0	Dnah2	ENSMUSG00000005237.14	ENSMUST00000108659.1	-	open_sea	69546513	69546913	-29862	TRUE	FALSE
chr11	69518227	69518228	cg29706079_TC11	CG	intron	33269.0	Dnah2	ENSMUSG00000005237.14	ENSMUST00000108659.1	-	open_sea	69546513	69546913	-28286	TRUE	FALSE
chr11	69518359	69518360	cg29706088_TC21	CG	exon	-12.0	Dnah2	ENSMUSG00000005237.14	ENSMUST00000108659.1	-	open_sea	69546513	69546913	-28154	TRUE	FALSE
chr11	69525094	69525095	cg29706178_TC21	CG	intron	40136.0	Dnah2	ENSMUSG00000005237.14	ENSMUST00000108659.1	-	open_sea	69546513	69546913	-21419	TRUE	FALSE
chr11	69527096	69527097	cg29706202_BC21	CG	intron	42138.0	Dnah2	ENSMUSG00000005237.14	ENSMUST00000108659.1	-	open_sea	69546513	69546913	-19417	TRUE	FALSE
chr11	69540414	69540415	cg29706373_TC21	CG	intron	55456.0	Dnah2	ENSMUSG00000005237.14	ENSMUST00000108659.1	-	open_sea	69546513	69546913	-6099	TRUE	FALSE
chr11	69544567	69544568	cg29706424_BC21	CG	intron	59609.0	Dnah2	ENSMUSG00000005237.14	ENSMUST00000108659.1	-	cpg_shore	69546513	69546913	-1946	TRUE	FALSE
chr11	69544699	69544700	cg29706425_BC21	CG	intron	59741.0	Dnah2	ENSMUSG00000005237.14	ENSMUST00000108659.1	-	cpg_shore	69546513	69546913	-1814	TRUE	FALSE
chr11	69549044	69549045	cg29706531_TC21	CG	Promoter	63.5	Dnah2	ENSMUSG00000005237.14	ENSMUST00000108659.1	-	cpg_shelve	69546513	69546913	2132	TRUE	FALSE
chr11	69549065	69549066	cg29706532_TC21	CG	Promoter	42.5	Dnah2	ENSMUSG00000005237.14	ENSMUST00000108659.1	-	cpg_shelve	69546513	69546913	2153	TRUE	FALSE
chr11	69553129	69553130	cg29706587_BC21	CG	DCRD	-79860.5,-68922.5,-27229.5,-4021.5,7075.5,26194.5,52699.5,64775.5	Fxr2,Sat2,Trp53,Dnah2,Efnb3,Wrap53,Atp1b2,Shbg	ENSMUSG00000018765.5,ENSMUSG00000069835.10,ENSMUSG00000059552.13,ENSMUSG00000005237.14,ENSMUSG00000003934.5,ENSMUSG00000041346.11,ENSMUSG00000041329.13,ENSMUSG00000005202.2	ENSMUST00000018909.3,ENSMUST00000092969.1,ENSMUST00000108658.9,ENSMUST00000108659.1,ENSMUST00000004036.5,ENSMUST00000048139.11,ENSMUST00000047889.12,ENSMUST00000005334.2	+,+,+,-,-,-,-,-	open_sea	69546513	69546913	6217	TRUE	FALSE
chr11	69554189	69554190	cg29706601_TC21	CG	3'-UTR	-787.5	Efnb3	ENSMUSG00000003934.5	ENSMUST00000004036.5	-	open_sea	69560008	69560394	-5819	TRUE	FALSE
chr11	69555936	69555937	cg29706621_BC11	CG	exon	756.0	Efnb3	ENSMUSG00000003934.5	ENSMUST00000004036.5	-	open_sea	69560008	69560394	-4072	TRUE	FALSE
chr11	69557761	69557762	cg29706669_BC21	CG	intron	613.0	Efnb3	ENSMUSG00000003934.5	ENSMUST00000004036.5	-	cpg_shelve	69560008	69560394	-2247	TRUE	FALSE
chr11	69559882	69559883	cg29706694_TC21	CG	Promoter	322.5	Efnb3	ENSMUSG00000003934.5	ENSMUST00000004036.5	-	cpg_shore	69560008	69560394	-126	TRUE	FALSE
chr11	69560596	69560597	cg29706748_BC21	CG	Promoter	-391.5	Efnb3	ENSMUSG00000003934.5	ENSMUST00000004036.5	-	cpg_shore	69560008	69560394	203	TRUE	FALSE
chr11	69562414	69562415	cg29706786_TC21	CG	exon	-31.0	Wrap53	ENSMUSG00000041346.11	ENSMUST00000048139.11	-	cpg_shelve	69560008	69560394	2021	TRUE	FALSE
chr11	69569801	69569802	cg29706906_TC21	CG	intron	-740.0	Wrap53	ENSMUSG00000041346.11	ENSMUST00000048139.11	-	open_sea	69579019	69579349	-9218	TRUE	FALSE
chr11	69577242	69577243	cg29707014_TC21	CG	intron	6701.0	Wrap53	ENSMUSG00000041346.11	ENSMUST00000048139.11	-	cpg_shore	69579019	69579349	-1777	TRUE	FALSE
chr11	69579235	69579236	cg29707076_BC21	CG	Promoter	-1123.5,88.5	Trp53,Wrap53	ENSMUSG00000059552.13,ENSMUSG00000041346.11	ENSMUST00000108658.9,ENSMUST00000048139.11	+,-	cpg_island	69579019	69579349	0	TRUE	FALSE
chr11	69579337	69579338	cg29707088_BC21	CG	Promoter	-1021.5,-13.5	Trp53,Wrap53	ENSMUSG00000059552.13,ENSMUSG00000041346.11	ENSMUST00000108658.9,ENSMUST00000048139.11	+,-	cpg_island	69579019	69579349	0	TRUE	FALSE
chr11	69579347	69579348	cg29707089_TC21	CG	Promoter	-1011.5,-23.5	Trp53,Wrap53	ENSMUSG00000059552.13,ENSMUSG00000041346.11	ENSMUST00000108658.9,ENSMUST00000048139.11	+,-	cpg_island	69579019	69579349	0	TRUE	FALSE
chr11	69580252	69580253	cg29707115_TC21	CG	Promoter	-928.5,-106.5	Wrap53,Trp53	ENSMUSG00000041346.11,ENSMUSG00000059552.13	ENSMUST00000048139.11,ENSMUST00000108658.9	-,+	cpg_shore	69579019	69579349	904	TRUE	FALSE
chr11	69580278	69580279	cg29707116_TC21	CG	Promoter	-954.5,-80.5	Wrap53,Trp53	ENSMUSG00000041346.11,ENSMUSG00000059552.13	ENSMUST00000048139.11,ENSMUST00000108658.9	-,+	cpg_shore	69579019	69579349	930	TRUE	FALSE
chr11	69580370	69580371	cg29707120_TC21	CG	Promoter	-1046.5,11.5	Wrap53,Trp53	ENSMUSG00000041346.11,ENSMUSG00000059552.13	ENSMUST00000048139.11,ENSMUST00000108658.9	-,+	cpg_shore	69579019	69579349	1022	TRUE	FALSE
chr11	69581224	69581225	cg29707157_BC21	CG	intron	4891.0	Trp53	ENSMUSG00000059552.13	ENSMUST00000108658.9	+	cpg_shore	69581407	69581695	-183	TRUE	FALSE
chr11	69582411	69582412	cg29707204_BC11	CG	intron	3704.0	Trp53	ENSMUSG00000059552.13	ENSMUST00000108658.9	+	cpg_shelve	69581407	69581695	717	TRUE	FALSE
chr11	69582564	69582565	cg29707207_BC21	CG	intron	3551.0	Trp53	ENSMUSG00000059552.13	ENSMUST00000108658.9	+	cpg_shelve	69581407	69581695	870	TRUE	FALSE
chr11	69584563	69584564	cg29707247_BC21	CG	intron	1552.0	Trp53	ENSMUSG00000059552.13	ENSMUST00000108658.9	+	cpg_shelve	69581407	69581695	2869	TRUE	FALSE
chr11	69584733	69584734	cg29707249_BC21	CG	intron	1382.0	Trp53	ENSMUSG00000059552.13	ENSMUST00000108658.9	+	cpg_shelve	69581407	69581695	3039	TRUE	FALSE
chr11	69584917	69584918	cg29707251_TC21	CG	intron	1198.0	Trp53	ENSMUSG00000059552.13	ENSMUST00000108658.9	+	cpg_shelve	69581407	69581695	3223	TRUE	FALSE
chr11	69587630	69587631	cg29707292_BC21	CG	exon	-128.5	Trp53	ENSMUSG00000059552.13	ENSMUST00000108658.9	+	open_sea	69581407	69581695	5936	TRUE	FALSE
chr11	69590150	69590151	cg29707360_BC21	CG	intron	-4035.0	Trp53	ENSMUSG00000059552.13	ENSMUST00000108658.9	+	open_sea	69581407	69581695	8456	TRUE	FALSE
chr11	69599563	69599564	cg29707448_TC11	CG	DCRD	-55750.5,-50455.5,-39358.5,-33426.5,-22488.5,-20239.5,6265.5,18341.5,19204.5,63078.5,66589.5,72753.5,82282.5,85990.5,96285.5,96534.5	Sox15,Dnah2,Efnb3,Fxr2,Sat2,Wrap53,Atp1b2,Shbg,Trp53,Mpdu1,Cd68,Eif4a1,Senp3,Tnfsf13,Tnfsf12,Tnfsfm13	ENSMUSG00000041287.5,ENSMUSG00000005237.14,ENSMUSG00000003934.5,ENSMUSG00000018765.5,ENSMUSG00000069835.10,ENSMUSG00000041346.11,ENSMUSG00000041329.13,ENSMUSG00000005202.2,ENSMUSG00000059552.13,ENSMUSG00000018761.14,ENSMUSG00000018774.13,ENSMUSG00000059796.16,ENSMUSG00000005204.12,ENSMUSG00000089669.7,ENSMUSG00000097328.7,ENSMUSG00000018752.19	ENSMUST00000047373.5,ENSMUST00000108659.1,ENSMUST00000004036.5,ENSMUST00000018909.3,ENSMUST00000092969.1,ENSMUST00000048139.11,ENSMUST00000047889.12,ENSMUST00000005334.2,ENSMUST00000108658.9,ENSMUST00000018905.11,ENSMUST00000018918.11,ENSMUST00000163666.2,ENSMUST00000005336.8,ENSMUST00000018896.13,ENSMUST00000181810.7,ENSMUST00000180587.7	+,-,-,+,+,-,-,-,+,-,-,-,-,-,-,-	open_sea	69604946	69605847	-5383	TRUE	FALSE
chr11	69602700	69602701	cg29707491_BC21	CG	exon	-102.0	Atp1b2	ENSMUSG00000041329.13	ENSMUST00000047889.12	-	cpg_shelve	69604946	69605847	-2246	TRUE	FALSE
chr11	69602776	69602777	cg29707493_BC21	CG	exon	-26.0	Atp1b2	ENSMUSG00000041329.13	ENSMUST00000047889.12	-	cpg_shelve	69604946	69605847	-2170	TRUE	FALSE
chr11	69603395	69603396	cg29707504_TC21	CG	intron	613.0	Atp1b2	ENSMUSG00000041329.13	ENSMUST00000047889.12	-	cpg_shore	69604946	69605847	-1551	TRUE	FALSE
chr11	69605277	69605278	cg29707568_TC11	CG	exon	-267.5	Atp1b2	ENSMUSG00000041329.13	ENSMUST00000047889.12	-	cpg_island	69604946	69605847	0	TRUE	FALSE
chr11	69605530	69605531	cg29707591_BC21	CG	Promoter	298.5	Atp1b2	ENSMUSG00000041329.13	ENSMUST00000047889.12	-	cpg_island	69604946	69605847	0	TRUE	FALSE
chr11	69605835	69605836	cg29707610_TC11	CG	Promoter	-6.5	Atp1b2	ENSMUSG00000041329.13	ENSMUST00000047889.12	-	cpg_island	69604946	69605847	0	TRUE	FALSE
chr11	69606013	69606014	cg29707620_BC11	CG	Promoter	-184.5	Atp1b2	ENSMUSG00000041329.13	ENSMUST00000047889.12	-	cpg_shore	69604946	69605847	167	TRUE	FALSE
chr11	69614736	69614737	cg29707723_TC11	CG	DCRD	-65628.5,-54531.5,-40577.5,-35412.5,-18253.5,-8907.5,-7315.5,3168.5,34377.5,47905.5,51416.5,57580.5,67109.5,70817.5,81112.5,81361.5	Dnah2,Efnb3,Sox15,Wrap53,Fxr2,Atp1b2,Sat2,Shbg,Trp53,Mpdu1,Cd68,Eif4a1,Senp3,Tnfsf13,Tnfsf12,Tnfsfm13	ENSMUSG00000005237.14,ENSMUSG00000003934.5,ENSMUSG00000041287.5,ENSMUSG00000041346.11,ENSMUSG00000018765.5,ENSMUSG00000041329.13,ENSMUSG00000069835.10,ENSMUSG00000005202.2,ENSMUSG00000059552.13,ENSMUSG00000018761.14,ENSMUSG00000018774.13,ENSMUSG00000059796.16,ENSMUSG00000005204.12,ENSMUSG00000089669.7,ENSMUSG00000097328.7,ENSMUSG00000018752.19	ENSMUST00000108659.1,ENSMUST00000004036.5,ENSMUST00000047373.5,ENSMUST00000048139.11,ENSMUST00000018909.3,ENSMUST00000047889.12,ENSMUST00000092969.1,ENSMUST00000005334.2,ENSMUST00000108658.9,ENSMUST00000018905.11,ENSMUST00000018918.11,ENSMUST00000163666.2,ENSMUST00000005336.8,ENSMUST00000018896.13,ENSMUST00000181810.7,ENSMUST00000180587.7	-,-,+,-,+,-,+,-,+,-,-,-,-,-,-,-	open_sea	69604946	69605847	8890	TRUE	FALSE
chr11	69615675	69615676	cg29707734_BC21	CG	exon	52.0	Shbg	ENSMUSG00000005202.2	ENSMUST00000005334.2	-	open_sea	69604946	69605847	9829	TRUE	FALSE
chr11	69617776	69617777	cg29707765_TC21	CG	Promoter	128.5	Shbg	ENSMUSG00000005202.2	ENSMUST00000005334.2	-	open_sea	69604946	69605847	11930	TRUE	FALSE
chr11	69618268	69618269	cg29707772_TC21	CG	Promoter	-363.5	Shbg	ENSMUSG00000005202.2	ENSMUST00000005334.2	-	open_sea	69604946	69605847	12422	TRUE	FALSE
chr11	69621964	69621965	cg29707811_TC21	CG	Promoter	-87.5	Sat2	ENSMUSG00000069835.10	ENSMUST00000092969.1	+	open_sea	69632775	69633566	-10811	TRUE	FALSE
chr11	69622090	69622091	cg29707816_BC11	CG	Promoter	38.5	Sat2	ENSMUSG00000069835.10	ENSMUST00000092969.1	+	open_sea	69632775	69633566	-10685	TRUE	FALSE
chr11	69623520	69623521	cg29707847_BC21	CG	exon	160.0	Sat2	ENSMUSG00000069835.10	ENSMUST00000108656.8	+	open_sea	69632775	69633566	-9255	TRUE	FALSE
chr11	69631317	69631318	cg29707933_BC21	CG	DCRD	-82209.5,-71112.5,-51993.5,-25488.5,-23996.5,-13412.5,-1672.5,9265.5,31324.5,34835.5,40999.5,50528.5,50958.5,54236.5,64531.5,64780.5	Dnah2,Efnb3,Wrap53,Atp1b2,Sox15,Shbg,Fxr2,Sat2,Mpdu1,Cd68,Eif4a1,Senp3,Trp53,Tnfsf13,Tnfsf12,Tnfsfm13	ENSMUSG00000005237.14,ENSMUSG00000003934.5,ENSMUSG00000041346.11,ENSMUSG00000041329.13,ENSMUSG00000041287.5,ENSMUSG00000005202.2,ENSMUSG00000018765.5,ENSMUSG00000069835.10,ENSMUSG00000018761.14,ENSMUSG00000018774.13,ENSMUSG00000059796.16,ENSMUSG00000005204.12,ENSMUSG00000059552.13,ENSMUSG00000089669.7,ENSMUSG00000097328.7,ENSMUSG00000018752.19	ENSMUST00000108659.1,ENSMUST00000004036.5,ENSMUST00000048139.11,ENSMUST00000047889.12,ENSMUST00000047373.5,ENSMUST00000005334.2,ENSMUST00000018909.3,ENSMUST00000092969.1,ENSMUST00000018905.11,ENSMUST00000018918.11,ENSMUST00000163666.2,ENSMUST00000005336.8,ENSMUST00000108658.9,ENSMUST00000018896.13,ENSMUST00000181810.7,ENSMUST00000180587.7	-,-,-,-,+,-,+,+,-,-,-,-,+,-,-,-	cpg_shore	69632775	69633566	-1458	TRUE	FALSE
chr11	69631607	69631608	cg29707937_TC21	CG	Promoter	-1382.5	Fxr2	ENSMUSG00000018765.5	ENSMUST00000018909.3	+	cpg_shore	69632775	69633566	-1168	TRUE	FALSE
chr11	69632469	69632470	cg29707945_BC11	CG	Promoter	-520.5	Fxr2	ENSMUSG00000018765.5	ENSMUST00000018909.3	+	cpg_shore	69632775	69633566	-306	TRUE	FALSE
chr11	69632666	69632667	cg29707952_TC21	CG	Promoter	-323.5	Fxr2	ENSMUSG00000018765.5	ENSMUST00000018909.3	+	cpg_shore	69632775	69633566	-109	TRUE	FALSE
chr11	69633511	69633512	cg29708045_BC21	CG	intron	9632.0	Fxr2	ENSMUSG00000018765.5	ENSMUST00000018909.3	+	cpg_island	69632775	69633566	0	TRUE	FALSE
chr11	69633583	69633584	cg29708052_BC11	CG	intron	9560.0	Fxr2	ENSMUSG00000018765.5	ENSMUST00000018909.3	+	cpg_shore	69632775	69633566	18	TRUE	FALSE
chr11	69635484	69635485	cg29708066_BC21	CG	intron	7659.0	Fxr2	ENSMUSG00000018765.5	ENSMUST00000018909.3	+	cpg_shore	69632775	69633566	1919	TRUE	FALSE
chr11	69635516	69635517	cg29708067_BC21	CG	intron	7627.0	Fxr2	ENSMUSG00000018765.5	ENSMUST00000018909.3	+	cpg_shore	69632775	69633566	1951	TRUE	FALSE
chr11	69637695	69637696	cg29708080_BC21	CG	intron	5448.0	Fxr2	ENSMUSG00000018765.5	ENSMUST00000018909.3	+	open_sea	69632775	69633566	4130	TRUE	FALSE
chr11	69652036	69652037	cg29708262_TC21	CG	exon	-11.0	Fxr2	ENSMUSG00000018765.5	ENSMUST00000018909.3	+	cpg_shelve	69655467	69655754	-3431	TRUE	FALSE
chr11	69655244	69655245	cg29708312_TC21	CG	Promoter	-69.5	Sox15	ENSMUSG00000041287.5	ENSMUST00000047373.5	+	cpg_shore	69655467	69655754	-223	TRUE	FALSE
chr11	69655376	69655377	cg29708316_BC21	CG	Promoter	62.5	Sox15	ENSMUSG00000041287.5	ENSMUST00000047373.5	+	cpg_shore	69655467	69655754	-91	TRUE	FALSE
chr11	69655555	69655556	cg29708325_BC21	CG	Promoter	241.5	Sox15	ENSMUSG00000041287.5	ENSMUST00000047373.5	+	cpg_island	69655467	69655754	0	TRUE	FALSE
chr11	69655568	69655569	cg29708327_BC11	CG	Promoter	254.5	Sox15	ENSMUSG00000041287.5	ENSMUST00000047373.5	+	cpg_island	69655467	69655754	0	TRUE	FALSE
chr11	69655609	69655610	cg29708328_BC21	CG	Promoter	295.5	Sox15	ENSMUSG00000041287.5	ENSMUST00000047373.5	+	cpg_island	69655467	69655754	0	TRUE	FALSE
chr11	69658965	69658966	cg29708399_TC21	CG	intron	-704.0	Mpdu1	ENSMUSG00000018761.14	ENSMUST00000018905.11	-	cpg_shelve	69655467	69655754	3212	TRUE	FALSE
chr11	69659340	69659341	cg29708401_TC21	CG	intron	-329.0	Mpdu1	ENSMUSG00000018761.14	ENSMUST00000018905.11	-	cpg_shelve	69662547	69662797	-3207	TRUE	FALSE
chr11	69662489	69662490	cg29708448_BC21	CG	Promoter	152.5	Mpdu1	ENSMUSG00000018761.14	ENSMUST00000018905.11	-	cpg_shore	69662547	69662797	-58	TRUE	FALSE
chr11	69662501	69662502	cg29708449_TC11	CG	Promoter	140.5	Mpdu1	ENSMUSG00000018761.14	ENSMUST00000018905.11	-	cpg_shore	69662547	69662797	-46	TRUE	FALSE
chr11	69662861	69662862	cg29708480_BC21	CG	Promoter	-219.5	Mpdu1	ENSMUSG00000018761.14	ENSMUST00000018905.11	-	cpg_shore	69662547	69662797	65	TRUE	FALSE
chr11	69662901	69662902	cg29708482_TC21	CG	Promoter	-259.5	Mpdu1	ENSMUSG00000018761.14	ENSMUST00000018905.11	-	cpg_shore	69662547	69662797	105	TRUE	FALSE
chr11	69663215	69663216	cg29708494_BC21	CG	Promoter	-573.5	Mpdu1	ENSMUSG00000018761.14	ENSMUST00000018905.11	-	cpg_shore	69662547	69662797	419	TRUE	FALSE
chr11	69666026	69666027	cg29708538_TC21	CG	Promoter	126.5	Cd68	ENSMUSG00000018774.13	ENSMUST00000018918.11	-	cpg_shelve	69662547	69662797	3230	TRUE	FALSE
chr11	69666260	69666261	cg29708540_TC21	CG	Promoter	-107.5	Cd68	ENSMUSG00000018774.13	ENSMUST00000018918.11	-	cpg_shelve	69662547	69662797	3464	TRUE	FALSE
chr11	69666273	69666274	cg29708541_BC21	CG	Promoter	-120.5	Cd68	ENSMUSG00000018774.13	ENSMUST00000018918.11	-	cpg_shelve	69662547	69662797	3477	TRUE	FALSE
chr11	69668729	69668730	cg29708573_BC21	CG	exon	31.0	Eif4a1	ENSMUSG00000059796.16	ENSMUST00000163666.2	-	cpg_shelve	69671234	69672624	-2505	TRUE	FALSE
chr11	69668973	69668974	cg29708574_TC21	CG	intron	-653.0	Eif4a1	ENSMUSG00000059796.16	ENSMUST00000163666.2	-	cpg_shelve	69671234	69672624	-2261	TRUE	FALSE
chr11	69669088	69669089	cg29708575_TC11	CG	exon	-73.5	Eif4a1	ENSMUSG00000059796.16	ENSMUST00000163666.2	-	cpg_shelve	69671234	69672624	-2146	TRUE	FALSE
chr11	69672292	69672293	cg29708706_BC21	CG	Promoter	24.5	Eif4a1	ENSMUSG00000059796.16	ENSMUST00000163666.2	-	cpg_island	69671234	69672624	0	TRUE	FALSE
chr11	69672350	69672351	cg29708710_TC21	CG	Promoter	-33.5	Eif4a1	ENSMUSG00000059796.16	ENSMUST00000163666.2	-	cpg_island	69671234	69672624	0	TRUE	FALSE
chr11	69672441	69672442	cg29708720_BC11	CG	Promoter	-124.5	Eif4a1	ENSMUSG00000059796.16	ENSMUST00000163666.2	-	cpg_island	69671234	69672624	0	TRUE	FALSE
chr11	69672496	69672497	cg29708723_TC11	CG	Promoter	-179.5	Eif4a1	ENSMUSG00000059796.16	ENSMUST00000163666.2	-	cpg_island	69671234	69672624	0	TRUE	FALSE
chr11	69674378	69674379	cg29708754_BC21	CG	intron	-3224.0	Senp3	ENSMUSG00000005204.12	ENSMUST00000066760.7	-	cpg_shore	69671234	69672624	1755	TRUE	FALSE
chr11	69678192	69678193	cg29708783_TC21	CG	exon	-18.0	Senp3	ENSMUSG00000005204.12	ENSMUST00000005336.8	-	cpg_shelve	69681401	69682147	-3209	FALSE	TRUE
chr11	69678231	69678232	cg29708786_BC21	CG	exon	21.0	Senp3	ENSMUSG00000005204.12	ENSMUST00000005336.8	-	cpg_shelve	69681401	69682147	-3170	FALSE	TRUE
chr11	69678757	69678758	cg29708790_TC11	CG	intron	1155.0	Senp3	ENSMUSG00000005204.12	ENSMUST00000066760.7	-	cpg_shelve	69681401	69682147	-2644	TRUE	FALSE
chr11	69678777	69678778	cg29708791_TC21	CG	intron	1175.0	Senp3	ENSMUSG00000005204.12	ENSMUST00000066760.7	-	cpg_shelve	69681401	69682147	-2624	TRUE	FALSE
chr11	69678938	69678939	cg29708794_BC21	CG	exon	-3.0	Senp3	ENSMUSG00000005204.12	ENSMUST00000005336.8	-	cpg_shelve	69681401	69682147	-2463	FALSE	TRUE
chr11	69681600	69681601	cg29708858_TC21	CG	Promoter	245.5	Senp3	ENSMUSG00000005204.12	ENSMUST00000005336.8	-	cpg_island	69681401	69682147	0	TRUE	FALSE
chr11	69682226	69682227	cg29708922_TC21	CG	Promoter	-380.5	Senp3	ENSMUSG00000005204.12	ENSMUST00000005336.8	-	cpg_shore	69681401	69682147	80	TRUE	FALSE
chr11	69682250	69682251	cg29708923_TC21	CG	Promoter	-404.5	Senp3	ENSMUSG00000005204.12	ENSMUST00000005336.8	-	cpg_shore	69681401	69682147	104	TRUE	FALSE
chr11	69682576	69682577	cg29708937_BC21	CG	Promoter	-730.5	Senp3	ENSMUSG00000005204.12	ENSMUST00000005336.8	-	cpg_shore	69681401	69682147	430	TRUE	FALSE
chr11	69682690	69682691	cg29708940_TC21	CG	Promoter	-844.5	Senp3	ENSMUSG00000005204.12	ENSMUST00000005336.8	-	cpg_shore	69681401	69682147	544	TRUE	FALSE
chr11	69682946	69682947	cg29708947_TC21	CG	Promoter	-1100.5	Senp3	ENSMUSG00000005204.12	ENSMUST00000005336.8	-	cpg_shore	69681401	69682147	800	TRUE	FALSE
chr11	69685364	69685365	cg29708987_TC11	CG	Promoter	189.5	Tnfsf13	ENSMUSG00000089669.7	ENSMUST00000018896.13	-	cpg_shelve	69681401	69682147	3218	TRUE	FALSE
chr11	69685813	69685814	cg29708994_BC21	CG	Promoter	-259.5	Tnfsf13	ENSMUSG00000089669.7	ENSMUST00000018896.13	-	cpg_shelve	69681401	69682147	3667	TRUE	FALSE
chr11	69685967	69685968	cg29708997_TC21	CG	Promoter	-413.5	Tnfsf13	ENSMUSG00000089669.7	ENSMUST00000018896.13	-	cpg_shelve	69681401	69682147	3821	TRUE	FALSE
chr11	69687020	69687021	cg29709009_BC21	CG	Promoter	-1466.5	Tnfsf13	ENSMUSG00000089669.7	ENSMUST00000018896.13	-	open_sea	69681401	69682147	4874	TRUE	FALSE
chr11	69691848	69691849	cg29709054_BC21	CG	intron	799.0,2511.0	Tnfsf12,Tnfsfm13	ENSMUSG00000097328.7,ENSMUSG00000018752.19	ENSMUST00000181810.7,ENSMUST00000180587.7	-,-	cpg_shelve	69695685	69695995	-3837	TRUE	FALSE
chr11	69691901	69691902	cg29709056_BC21	CG	intron	852.0,2564.0	Tnfsf12,Tnfsfm13	ENSMUSG00000097328.7,ENSMUSG00000018752.19	ENSMUST00000181810.7,ENSMUST00000180587.7	-,-	cpg_shelve	69695685	69695995	-3784	TRUE	FALSE
chr11	69692928	69692929	cg29709071_TC21	CG	intron	1879.0,3591.0	Tnfsf12,Tnfsfm13	ENSMUSG00000097328.7,ENSMUSG00000018752.19	ENSMUST00000181810.7,ENSMUST00000180587.7	-,-	cpg_shelve	69695685	69695995	-2757	TRUE	FALSE
chr11	69693531	69693532	cg29709079_TC21	CG	exon	8.0,8.0	Tnfsfm13,Tnfsf12	ENSMUSG00000018752.19,ENSMUSG00000097328.7	ENSMUST00000180587.7,ENSMUST00000181810.7	-,-	cpg_shelve	69695685	69695995	-2154	TRUE	FALSE
chr11	69695240	69695241	cg29709108_TC21	CG	intron	4191.0,5903.0	Tnfsf12,Tnfsfm13	ENSMUSG00000097328.7,ENSMUSG00000018752.19	ENSMUST00000181810.7,ENSMUST00000180587.7	-,-	cpg_shore	69695685	69695995	-445	TRUE	FALSE
chr11	69695371	69695372	cg29709112_TC21	CG	Promoter	477.5	Tnfsf12	ENSMUSG00000097328.7	ENSMUST00000181810.7	-	cpg_shore	69695685	69695995	-314	TRUE	FALSE
chr11	69695607	69695608	cg29709118_BC21	CG	Promoter	241.5,490.5	Tnfsf12,Tnfsfm13	ENSMUSG00000097328.7,ENSMUSG00000018752.19	ENSMUST00000181810.7,ENSMUST00000180587.7	-,-	cpg_shore	69695685	69695995	-78	TRUE	FALSE
chr11	69695881	69695882	cg29709138_BC11	CG	Promoter	-32.5,216.5	Tnfsf12,Tnfsfm13	ENSMUSG00000097328.7,ENSMUSG00000018752.19	ENSMUST00000181810.7,ENSMUST00000180587.7	-,-	cpg_island	69695685	69695995	0	TRUE	FALSE
chr11	69695993	69695994	cg29709147_BC21	CG	Promoter	-144.5,104.5	Tnfsf12,Tnfsfm13	ENSMUSG00000097328.7,ENSMUSG00000018752.19	ENSMUST00000181810.7,ENSMUST00000180587.7	-,-	cpg_island	69695685	69695995	0	TRUE	FALSE
chr11	69714703	69714704	cg29709324_TC11	CG	DCRD	-96798.5,-52061.5,-51218.5,-48550.5,-42386.5,-32857.5,-29149.5,-18854.5,-18605.5,43933.5,47264.5,59389.5,81239.5,81713.5,87153.5,90920.5,92651.5	Shbg,Mpdu1,Zbtb4,Cd68,Eif4a1,Senp3,Tnfsf13,Tnfsf12,Tnfsfm13,Polr2a,Slc35g3,Sox15,Chrnb1,Fxr2,Fgf11,Tmem102,Sat2	ENSMUSG00000005202.2,ENSMUSG00000018761.14,ENSMUSG00000018750.14,ENSMUSG00000018774.13,ENSMUSG00000059796.16,ENSMUSG00000005204.12,ENSMUSG00000089669.7,ENSMUSG00000097328.7,ENSMUSG00000018752.19,ENSMUSG00000005198.15,ENSMUSG00000018776.10,ENSMUSG00000041287.5,ENSMUSG00000041189.9,ENSMUSG00000018765.5,ENSMUSG00000042826.13,ENSMUSG00000089876.3,ENSMUSG00000069835.10	ENSMUST00000005334.2,ENSMUST00000018905.11,ENSMUST00000108639.7,ENSMUST00000018918.11,ENSMUST00000163666.2,ENSMUST00000005336.8,ENSMUST00000018896.13,ENSMUST00000181810.7,ENSMUST00000180587.7,ENSMUST00000058470.15,ENSMUST00000102586.4,ENSMUST00000047373.5,ENSMUST00000045971.8,ENSMUST00000018909.3,ENSMUST00000102585.1,ENSMUST00000051025.4,ENSMUST00000092969.1	-,-,+,-,-,-,-,-,-,-,-,+,-,+,-,-,+	open_sea	69695685	69695995	18709	TRUE	FALSE
chr11	69715652	69715653	cg29709347_BC21	CG	DCRD	-97747.5,-53010.5,-50269.5,-49499.5,-43335.5,-33806.5,-30098.5,-19803.5,-19554.5,42984.5,46315.5,60338.5,80290.5,82662.5,86204.5,89971.5,93600.5,99645.5	Shbg,Mpdu1,Zbtb4,Cd68,Eif4a1,Senp3,Tnfsf13,Tnfsf12,Tnfsfm13,Polr2a,Slc35g3,Sox15,Chrnb1,Fxr2,Fgf11,Tmem102,Sat2,Gm39566	ENSMUSG00000005202.2,ENSMUSG00000018761.14,ENSMUSG00000018750.14,ENSMUSG00000018774.13,ENSMUSG00000059796.16,ENSMUSG00000005204.12,ENSMUSG00000089669.7,ENSMUSG00000097328.7,ENSMUSG00000018752.19,ENSMUSG00000005198.15,ENSMUSG00000018776.10,ENSMUSG00000041287.5,ENSMUSG00000041189.9,ENSMUSG00000018765.5,ENSMUSG00000042826.13,ENSMUSG00000089876.3,ENSMUSG00000069835.10,ENSMUSG00000109737.1	ENSMUST00000005334.2,ENSMUST00000018905.11,ENSMUST00000108639.7,ENSMUST00000018918.11,ENSMUST00000163666.2,ENSMUST00000005336.8,ENSMUST00000018896.13,ENSMUST00000181810.7,ENSMUST00000180587.7,ENSMUST00000058470.15,ENSMUST00000102586.4,ENSMUST00000047373.5,ENSMUST00000045971.8,ENSMUST00000018909.3,ENSMUST00000102585.1,ENSMUST00000051025.4,ENSMUST00000092969.1,ENSMUST00000210714.1	-,-,+,-,-,-,-,-,-,-,-,+,-,+,-,-,+,-	open_sea	69695685	69695995	19658	TRUE	FALSE
chr11	69730521	69730522	cg29709513_TC21	CG	DCRD	-67879.5,-64368.5,-58204.5,-48675.5,-44967.5,-35400.5,-34672.5,-34423.5,28115.5,31446.5,65421.5,71335.5,75102.5,75207.5,84776.5,87943.5,91658.5,97531.5	Mpdu1,Cd68,Eif4a1,Senp3,Tnfsf13,Zbtb4,Tnfsf12,Tnfsfm13,Polr2a,Slc35g3,Chrnb1,Fgf11,Tmem102,Sox15,Gm39566,Spem2,Spem1,Fxr2	ENSMUSG00000018761.14,ENSMUSG00000018774.13,ENSMUSG00000059796.16,ENSMUSG00000005204.12,ENSMUSG00000089669.7,ENSMUSG00000018750.14,ENSMUSG00000097328.7,ENSMUSG00000018752.19,ENSMUSG00000005198.15,ENSMUSG00000018776.10,ENSMUSG00000041189.9,ENSMUSG00000042826.13,ENSMUSG00000089876.3,ENSMUSG00000041287.5,ENSMUSG00000109737.1,ENSMUSG00000044084.2,ENSMUSG00000041165.6,ENSMUSG00000018765.5	ENSMUST00000018905.11,ENSMUST00000018918.11,ENSMUST00000163666.2,ENSMUST00000005336.8,ENSMUST00000018896.13,ENSMUST00000108639.7,ENSMUST00000181810.7,ENSMUST00000180587.7,ENSMUST00000058470.15,ENSMUST00000102586.4,ENSMUST00000045971.8,ENSMUST00000102585.1,ENSMUST00000051025.4,ENSMUST00000047373.5,ENSMUST00000210714.1,ENSMUST00000056941.2,ENSMUST00000045771.6,ENSMUST00000018909.3	-,-,-,-,-,+,-,-,-,-,-,-,-,+,-,-,-,+	open_sea	69758113	69759319	-27592	TRUE	FALSE
chr11	69739937	69739938	cg29709619_BC11	CG	exon	-64.5	Polr2a	ENSMUSG00000005198.15	ENSMUST00000058470.15	-	open_sea	69758113	69759319	-18176	TRUE	FALSE
chr11	69740367	69740368	cg29709628_BC21	CG	exon	-1.5	Polr2a	ENSMUSG00000005198.15	ENSMUST00000058470.15	-	open_sea	69758113	69759319	-17746	TRUE	FALSE
chr11	69741459	69741460	cg29709636_TC21	CG	intron	-4857.5	Polr2a	ENSMUSG00000005198.15	ENSMUST00000058470.15	-	open_sea	69758113	69759319	-16654	TRUE	FALSE
chr11	69744732	69744733	cg29709676_TC21	CG	exon	30.5	Polr2a	ENSMUSG00000005198.15	ENSMUST00000058470.15	-	open_sea	69758113	69759319	-13381	TRUE	FALSE
chr11	69745683	69745684	cg29709691_BC21	CG	exon	48.5	Polr2a	ENSMUSG00000005198.15	ENSMUST00000058470.15	-	open_sea	69758113	69759319	-12430	TRUE	FALSE
chr11	69746032	69746033	cg29709693_TC21	CG	exon	0.5	Polr2a	ENSMUSG00000005198.15	ENSMUST00000058470.15	-	open_sea	69758113	69759319	-12081	TRUE	FALSE
chr11	69746122	69746123	cg29709698_TC21	CG	exon	90.5	Polr2a	ENSMUSG00000005198.15	ENSMUST00000058470.15	-	open_sea	69758113	69759319	-11991	TRUE	FALSE
chr11	69757920	69757921	cg29709783_TC21	CG	intron	11603.5	Polr2a	ENSMUSG00000005198.15	ENSMUST00000058470.15	-	cpg_shore	69758113	69759319	-193	TRUE	FALSE
chr11	69758047	69758048	cg29709786_TC21	CG	intron	11730.5	Polr2a	ENSMUSG00000005198.15	ENSMUST00000058470.15	-	cpg_shore	69758113	69759319	-66	TRUE	FALSE
chr11	69758626	69758627	cg29709823_BC21	CG	Promoter	10.5	Polr2a	ENSMUSG00000005198.15	ENSMUST00000058470.15	-	cpg_island	69758113	69759319	0	TRUE	FALSE
chr11	69758858	69758859	cg29709845_BC21	CG	Promoter	-221.5	Polr2a	ENSMUSG00000005198.15	ENSMUST00000058470.15	-	cpg_island	69758113	69759319	0	TRUE	FALSE
chr11	69761731	69761732	cg29709915_BC21	CG	Promoter	236.5	Slc35g3	ENSMUSG00000018776.10	ENSMUST00000102586.4	-	cpg_shelve	69758113	69759319	2413	TRUE	FALSE
chr11	69761761	69761762	cg29709916_BC11	CG	Promoter	206.5	Slc35g3	ENSMUSG00000018776.10	ENSMUST00000102586.4	-	cpg_shelve	69758113	69759319	2443	TRUE	FALSE
chr11	69765573	69765574	cg29709965_TC11	CG	Promoter	-348.5	Zbtb4	ENSMUSG00000018750.14	ENSMUST00000108639.7	+	cpg_shore	69765801	69766578	-228	TRUE	FALSE
chr11	69765600	69765601	cg29709966_BC11	CG	Promoter	-321.5	Zbtb4	ENSMUSG00000018750.14	ENSMUST00000108639.7	+	cpg_shore	69765801	69766578	-201	TRUE	FALSE
chr11	69765730	69765731	cg29709973_BC21	CG	Promoter	-191.5	Zbtb4	ENSMUSG00000018750.14	ENSMUST00000108639.7	+	cpg_shore	69765801	69766578	-71	TRUE	FALSE
chr11	69765801	69765802	cg29709975_BC11	CG	Promoter	-120.5	Zbtb4	ENSMUSG00000018750.14	ENSMUST00000108639.7	+	cpg_island	69765801	69766578	0	TRUE	FALSE
chr11	69766229	69766230	cg29710023_BC11	CG	Promoter	307.5	Zbtb4	ENSMUSG00000018750.14	ENSMUST00000108639.7	+	cpg_island	69765801	69766578	0	TRUE	FALSE
chr11	69766323	69766324	cg29710032_BC21	CG	Promoter	401.5	Zbtb4	ENSMUSG00000018750.14	ENSMUST00000108639.7	+	cpg_island	69765801	69766578	0	FALSE	TRUE
chr11	69766335	69766336	cg29710033_BC11	CG	Promoter	413.5	Zbtb4	ENSMUSG00000018750.14	ENSMUST00000108639.7	+	cpg_island	69765801	69766578	0	TRUE	FALSE
chr11	69766620	69766621	cg29710048_BC11	CG	intron	6440.0	Zbtb4	ENSMUSG00000018750.14	ENSMUST00000108640.7	+	cpg_shore	69765801	69766578	43	TRUE	FALSE
chr11	69766848	69766849	cg29710054_BC21	CG	intron	6212.0	Zbtb4	ENSMUSG00000018750.14	ENSMUST00000108640.7	+	cpg_shore	69765801	69766578	271	TRUE	FALSE
chr11	69766962	69766963	cg29710055_BC21	CG	intron	6098.0	Zbtb4	ENSMUSG00000018750.14	ENSMUST00000108640.7	+	cpg_shore	69765801	69766578	385	TRUE	FALSE
chr11	69774472	69774473	cg29710127_TC21	CG	intron	-1412.0	Zbtb4	ENSMUSG00000018750.14	ENSMUST00000108640.7	+	open_sea	69765801	69766578	7895	TRUE	FALSE
chr11	69775127	69775128	cg29710135_BC21	CG	intron	-2067.0	Zbtb4	ENSMUSG00000018750.14	ENSMUST00000108640.7	+	open_sea	69765801	69766578	8550	TRUE	FALSE
chr11	69775238	69775239	cg29710136_BC21	CG	intron	-2178.0	Zbtb4	ENSMUSG00000018750.14	ENSMUST00000108640.7	+	open_sea	69765801	69766578	8661	TRUE	FALSE
chr11	69776851	69776852	cg29710177_BC21	CG	exon	-506.0	Zbtb4	ENSMUSG00000018750.14	ENSMUST00000108640.7	+	open_sea	69765801	69766578	10274	TRUE	FALSE
chr11	69785113	69785114	cg29710295_TC21	CG	exon	-10.0	Chrnb1	ENSMUSG00000041189.9	ENSMUST00000045971.8	-	open_sea	69795499	69796039	-10386	TRUE	FALSE
chr11	69785687	69785688	cg29710308_BC21	CG	intron	-4302.0	Chrnb1	ENSMUSG00000041189.9	ENSMUST00000045971.8	-	open_sea	69795499	69796039	-9812	TRUE	FALSE
chr11	69789331	69789332	cg29710338_TC21	CG	intron	-658.0	Chrnb1	ENSMUSG00000041189.9	ENSMUST00000045971.8	-	open_sea	69795499	69796039	-6168	TRUE	FALSE
chr11	69790285	69790286	cg29710347_BC21	CG	intron	296.0	Chrnb1	ENSMUSG00000041189.9	ENSMUST00000045971.8	-	open_sea	69795499	69796039	-5214	TRUE	FALSE
chr11	69792245	69792246	cg29710361_BC21	CG	intron	2256.0	Chrnb1	ENSMUSG00000041189.9	ENSMUST00000045971.8	-	cpg_shelve	69795499	69796039	-3254	TRUE	FALSE
chr11	69795839	69795840	cg29710450_BC21	CG	Promoter	103.5	Chrnb1	ENSMUSG00000041189.9	ENSMUST00000045971.8	-	cpg_island	69795499	69796039	0	TRUE	FALSE
chr11	69795982	69795983	cg29710458_BC21	CG	Promoter	-39.5	Chrnb1	ENSMUSG00000041189.9	ENSMUST00000045971.8	-	cpg_island	69795499	69796039	0	FALSE	TRUE
chr11	69798682	69798683	cg29710497_TC21	CG	exon	19.5	Fgf11	ENSMUSG00000042826.13	ENSMUST00000102585.1	-	cpg_shelve	69800877	69801634	-2195	TRUE	FALSE
chr11	69798725	69798726	cg29710498_TC21	CG	exon	62.5	Fgf11	ENSMUSG00000042826.13	ENSMUST00000102585.1	-	cpg_shelve	69800877	69801634	-2152	TRUE	FALSE
chr11	69801263	69801264	cg29710569_TC21	CG	intron	2298.5	Fgf11	ENSMUSG00000042826.13	ENSMUST00000102585.1	-	cpg_island	69800877	69801634	0	TRUE	FALSE
chr11	69801414	69801415	cg29710574_TC21	CG	Promoter	442.5	Fgf11	ENSMUSG00000042826.13	ENSMUST00000102585.1	-	cpg_island	69800877	69801634	0	TRUE	FALSE
chr11	69802015	69802016	cg29710608_TC11	CG	Promoter	-158.5	Fgf11	ENSMUSG00000042826.13	ENSMUST00000102585.1	-	cpg_shore	69800877	69801634	382	TRUE	FALSE
chr11	69802593	69802594	cg29710616_TC21	CG	Promoter	-736.5	Fgf11	ENSMUSG00000042826.13	ENSMUST00000102585.1	-	cpg_shore	69802663	69803005	-70	TRUE	FALSE
chr11	69804282	69804283	cg29710723_BC21	CG	exon	16.0	Tmem102	ENSMUSG00000089876.3	ENSMUST00000051025.4	-	cpg_island	69803625	69804428	0	TRUE	FALSE
chr11	69804292	69804293	cg29710724_TC21	CG	exon	26.0	Tmem102	ENSMUSG00000089876.3	ENSMUST00000051025.4	-	cpg_island	69803625	69804428	0	TRUE	FALSE
chr11	69804327	69804328	cg29710725_TC21	CG	exon	61.0	Tmem102	ENSMUSG00000089876.3	ENSMUST00000051025.4	-	cpg_island	69803625	69804428	0	TRUE	FALSE
chr11	69805669	69805670	cg29710772_BC21	CG	Promoter	-45.5	Tmem102	ENSMUSG00000089876.3	ENSMUST00000051025.4	-	cpg_shelve	69803625	69804428	1242	TRUE	FALSE
chr11	69805699	69805700	cg29710773_BC11	CG	Promoter	-75.5	Tmem102	ENSMUSG00000089876.3	ENSMUST00000051025.4	-	cpg_shelve	69803625	69804428	1272	TRUE	FALSE
chr11	69808330	69808331	cg29710800_TC21	CG	DCRD	-93560.5,-49693.5,-46362.5,-38345.5,-30193.5,-12387.5,-6473.5,-2706.5,6967.5,10134.5,13849.5,26518.5,42408.5,50399.5,69722.5,72654.5,87208.5,92626.5	Neurl4,Polr2a,Slc35g3,Plscr3,Tmem256,Chrnb1,Fgf11,Tmem102,Gm39566,Spem2,Spem1,Nlgn2,Zbtb4,Tnk1,Tmem95,Kctd11,Acap1,2810408A11Rik	ENSMUSG00000047284.14,ENSMUSG00000005198.15,ENSMUSG00000018776.10,ENSMUSG00000019461.12,ENSMUSG00000070394.10,ENSMUSG00000041189.9,ENSMUSG00000042826.13,ENSMUSG00000089876.3,ENSMUSG00000109737.1,ENSMUSG00000044084.2,ENSMUSG00000041165.6,ENSMUSG00000051790.15,ENSMUSG00000018750.14,ENSMUSG00000001583.13,ENSMUSG00000094845.2,ENSMUSG00000046731.5,ENSMUSG00000001588.12,ENSMUSG00000018570.17	ENSMUST00000061837.10,ENSMUST00000058470.15,ENSMUST00000102586.4,ENSMUST00000019605.3,ENSMUST00000094065.4,ENSMUST00000045971.8,ENSMUST00000102585.1,ENSMUST00000051025.4,ENSMUST00000210714.1,ENSMUST00000056941.2,ENSMUST00000045771.6,ENSMUST00000056484.9,ENSMUST00000108639.7,ENSMUST00000001626.9,ENSMUST00000178597.2,ENSMUST00000238978.1,ENSMUST00000001631.6,ENSMUST00000102580.9	+,-,-,+,+,-,-,-,-,-,-,-,+,-,-,-,-,-	cpg_shelve	69803625	69804428	3903	TRUE	FALSE
chr11	69815276	69815277	cg29710878_BC21	CG	Promoter	21.5	Gm39566	ENSMUSG00000109737.1	ENSMUST00000210714.1	-	open_sea	69803625	69804428	10849	TRUE	FALSE
chr11	69815287	69815288	cg29710879_TC11	CG	Promoter	10.5	Gm39566	ENSMUSG00000109737.1	ENSMUST00000210714.1	-	open_sea	69803625	69804428	10860	TRUE	FALSE
chr11	69816782	69816783	cg29710908_TC21	CG	Promoter	-1484.5	Gm39566	ENSMUSG00000109737.1	ENSMUST00000210714.1	-	open_sea	69803625	69804428	12355	TRUE	FALSE
chr11	69816919	69816920	cg29710912_TC21	CG	exon	-334.0	Spem2	ENSMUSG00000044084.2	ENSMUST00000056941.2	-	open_sea	69803625	69804428	12492	TRUE	FALSE
chr11	69818357	69818358	cg29710952_BC11	CG	Promoter	107.5	Spem2	ENSMUSG00000044084.2	ENSMUST00000056941.2	-	open_sea	69803625	69804428	13930	TRUE	FALSE
chr11	69818772	69818773	cg29710955_BC11	CG	Promoter	-307.5	Spem2	ENSMUSG00000044084.2	ENSMUST00000056941.2	-	open_sea	69803625	69804428	14345	TRUE	FALSE
chr11	69821991	69821992	cg29711004_BC21	CG	Promoter	188.5	Spem1	ENSMUSG00000041165.6	ENSMUST00000045771.6	-	open_sea	69834023	69834393	-12032	TRUE	FALSE
chr11	69822197	69822198	cg29711008_BC21	CG	Promoter	-17.5	Spem1	ENSMUSG00000041165.6	ENSMUST00000045771.6	-	open_sea	69834023	69834393	-11826	TRUE	FALSE
chr11	69824083	69824084	cg29711025_TC21	CG	3'-UTR	-80.0	Nlgn2	ENSMUSG00000051790.15	ENSMUST00000056484.9	-	open_sea	69834023	69834393	-9940	TRUE	FALSE
chr11	69827101	69827102	cg29711114_TC11	CG	exon	59.5	Nlgn2	ENSMUSG00000051790.15	ENSMUST00000056484.9	-	open_sea	69834023	69834393	-6922	TRUE	FALSE
```
