## Supplementary Table 1 for "Dynamic DNA methylation reveals novel *cis-*regulatory elements in murine hematopoiesis": Schoenung_et_al_Supp_Table_1.bed (part 5 of 51)

```
chr11	69834038	69834039	cg29711229_TC21	CG	exon	-377.0	Nlgn2	ENSMUSG00000051790.15	ENSMUST00000056484.9	-	cpg_island	69834023	69834393	0	TRUE	FALSE
chr11	69834391	69834392	cg29711271_BC21	CG	Promoter	457.5	Nlgn2	ENSMUSG00000051790.15	ENSMUST00000056484.9	-	cpg_island	69834023	69834393	0	TRUE	FALSE
chr11	69834705	69834706	cg29711280_BC11	CG	Promoter	143.5	Nlgn2	ENSMUSG00000051790.15	ENSMUST00000056484.9	-	cpg_shelve	69834023	69834393	313	TRUE	FALSE
chr11	69837803	69837804	cg29711383_TC11	CG	Promoter	-720.5,-19.5	Tmem256,Nlgn2	ENSMUSG00000070394.10,ENSMUSG00000051790.15	ENSMUST00000094065.4,ENSMUST00000108634.8	+,-	cpg_island	69837088	69837859	0	TRUE	FALSE
chr11	69838271	69838272	cg29711405_BC11	CG	Promoter	-487.5,-252.5	Nlgn2,Tmem256	ENSMUSG00000051790.15,ENSMUSG00000070394.10	ENSMUST00000108634.8,ENSMUST00000094065.4	-,+	cpg_shelve	69837088	69837859	413	TRUE	FALSE
chr11	69838423	69838424	cg29711413_BC21	CG	Promoter	-639.5,-100.5	Nlgn2,Tmem256	ENSMUSG00000051790.15,ENSMUSG00000070394.10	ENSMUST00000108634.8,ENSMUST00000094065.4	-,+	cpg_shore	69837088	69837859	565	TRUE	FALSE
chr11	69838438	69838439	cg29711414_TC21	CG	Promoter	-654.5,-85.5	Nlgn2,Tmem256	ENSMUSG00000051790.15,ENSMUSG00000070394.10	ENSMUST00000108634.8,ENSMUST00000094065.4	-,+	cpg_shore	69837088	69837859	580	TRUE	FALSE
chr11	69846181	69846182	cg29711506_TC21	CG	Promoter	-494.5	Plscr3	ENSMUSG00000019461.12	ENSMUST00000019605.3	+	cpg_shore	69846305	69846671	-124	TRUE	FALSE
chr11	69846403	69846404	cg29711522_BC21	CG	Promoter	-272.5	Plscr3	ENSMUSG00000019461.12	ENSMUST00000019605.3	+	cpg_island	69846305	69846671	0	TRUE	FALSE
chr11	69846627	69846628	cg29711540_TC11	CG	Promoter	-48.5	Plscr3	ENSMUSG00000019461.12	ENSMUST00000019605.3	+	cpg_island	69846305	69846671	0	TRUE	FALSE
chr11	69846728	69846729	cg29711546_TC21	CG	Promoter	52.5	Plscr3	ENSMUSG00000019461.12	ENSMUST00000019605.3	+	cpg_shore	69846305	69846671	58	TRUE	FALSE
chr11	69849282	69849283	cg29711618_TC21	CG	intron	-576.5	Plscr3	ENSMUSG00000019461.12	ENSMUST00000108632.7	+	cpg_shelve	69846305	69846671	2612	TRUE	FALSE
chr11	69849898	69849899	cg29711630_BC21	CG	intron	-1192.5	Plscr3	ENSMUSG00000019461.12	ENSMUST00000108632.7	+	cpg_shelve	69846305	69846671	3228	TRUE	FALSE
chr11	69851665	69851666	cg29711672_TC21	CG	3'-UTR	-437.5	Plscr3	ENSMUSG00000019461.12	ENSMUST00000108633.8	+	open_sea	69846305	69846671	4995	TRUE	FALSE
chr11	69854258	69854259	cg29711722_TC21	CG	intron	-609.0	Tnk1	ENSMUSG00000001583.13	ENSMUST00000001626.9	-	open_sea	69846305	69846671	7588	TRUE	FALSE
chr11	69855683	69855684	cg29711760_TC21	CG	exon	22.0	Tnk1	ENSMUSG00000001583.13	ENSMUST00000001626.9	-	open_sea	69846305	69846671	9013	TRUE	FALSE
chr11	69855788	69855789	cg29711765_TC21	CG	exon	127.0	Tnk1	ENSMUSG00000001583.13	ENSMUST00000001626.9	-	open_sea	69846305	69846671	9118	TRUE	FALSE
chr11	69855992	69855993	cg29711769_TC21	CG	exon	4.0	Tnk1	ENSMUSG00000001583.13	ENSMUST00000001626.9	-	open_sea	69846305	69846671	9322	TRUE	FALSE
chr11	69856002	69856003	cg29711770_BC21	CG	exon	14.0	Tnk1	ENSMUSG00000001583.13	ENSMUST00000001626.9	-	open_sea	69846305	69846671	9332	TRUE	FALSE
chr11	69857030	69857031	cg29711791_TC21	CG	exon	12.0	Tnk1	ENSMUSG00000001583.13	ENSMUST00000001626.9	-	open_sea	69846305	69846671	10360	TRUE	FALSE
chr11	69857104	69857105	cg29711793_BC21	CG	5'-UTR	4.5	Tnk1	ENSMUSG00000001583.13	ENSMUST00000001626.9	-	open_sea	69846305	69846671	10434	TRUE	FALSE
chr11	69858794	69858795	cg29711829_BC21	CG	Promoter	-64.5	Tnk1	ENSMUSG00000001583.13	ENSMUST00000001626.9	-	open_sea	69846305	69846671	12124	TRUE	FALSE
chr11	69858822	69858823	cg29711830_BC21	CG	Promoter	-92.5	Tnk1	ENSMUSG00000001583.13	ENSMUST00000001626.9	-	open_sea	69846305	69846671	12152	TRUE	FALSE
chr11	69876015	69876016	cg29711996_BC21	CG	DCRD	-89380.5,-80072.5,-74158.5,-70391.5,-60717.5,-59780.5,-57550.5,-53835.5,-41166.5,-38176.5,-25875.5,-17285.5,2037.5,4969.5,19523.5,24941.5,29339.5,37491.5,44614.5,72133.5	Cldn7,Chrnb1,Fgf11,Tmem102,Gm39566,Ybx2,Spem2,Spem1,Nlgn2,Gps2,Neurl4,Tnk1,Tmem95,Kctd11,Acap1,2810408A11Rik,Plscr3,Tmem256,Eif5a,Slc2a4	ENSMUSG00000018569.12,ENSMUSG00000041189.9,ENSMUSG00000042826.13,ENSMUSG00000089876.3,ENSMUSG00000109737.1,ENSMUSG00000018554.13,ENSMUSG00000044084.2,ENSMUSG00000041165.6,ENSMUSG00000051790.15,ENSMUSG00000023170.14,ENSMUSG00000047284.14,ENSMUSG00000001583.13,ENSMUSG00000094845.2,ENSMUSG00000046731.5,ENSMUSG00000001588.12,ENSMUSG00000018570.17,ENSMUSG00000019461.12,ENSMUSG00000070394.10,ENSMUSG00000078812.10,ENSMUSG00000018566.14	ENSMUST00000018713.12,ENSMUST00000045971.8,ENSMUST00000102585.1,ENSMUST00000051025.4,ENSMUST00000210714.1,ENSMUST00000018698.11,ENSMUST00000056941.2,ENSMUST00000045771.6,ENSMUST00000056484.9,ENSMUST00000057884.5,ENSMUST00000061837.10,ENSMUST00000001626.9,ENSMUST00000178597.2,ENSMUST00000238978.1,ENSMUST00000001631.6,ENSMUST00000102580.9,ENSMUST00000019605.3,ENSMUST00000094065.4,ENSMUST00000108610.7,ENSMUST00000018710.12	+,-,-,-,-,+,-,-,-,+,+,-,-,-,-,-,+,+,-,-	open_sea	69881010	69881431	-4995	TRUE	FALSE
chr11	69876318	69876319	cg29711999_TC21	CG	3'-UTR	-53.0	Tmem95	ENSMUSG00000094845.2	ENSMUST00000178597.2	-	open_sea	69881010	69881431	-4692	TRUE	FALSE
chr11	69876369	69876370	cg29712000_TC21	CG	3'-UTR	-2.0	Tmem95	ENSMUSG00000094845.2	ENSMUST00000178597.2	-	open_sea	69881010	69881431	-4641	TRUE	FALSE
chr11	69877005	69877006	cg29712009_BC21	CG	exon	4.5	Tmem95	ENSMUSG00000094845.2	ENSMUST00000178597.2	-	open_sea	69881010	69881431	-4005	TRUE	FALSE
chr11	69877929	69877930	cg29712032_BC21	CG	Promoter	123.5	Tmem95	ENSMUSG00000094845.2	ENSMUST00000178597.2	-	cpg_shelve	69881010	69881431	-3081	TRUE	FALSE
chr11	69877981	69877982	cg29712034_TC21	CG	Promoter	71.5	Tmem95	ENSMUSG00000094845.2	ENSMUST00000178597.2	-	cpg_shelve	69881010	69881431	-3029	TRUE	FALSE
chr11	69878600	69878601	cg29712043_BC21	CG	Promoter	-547.5	Tmem95	ENSMUSG00000094845.2	ENSMUST00000178597.2	-	cpg_shelve	69881010	69881431	-2410	TRUE	FALSE
chr11	69879893	69879894	cg29712065_BC21	CG	exon	268.5	Kctd11	ENSMUSG00000046731.5	ENSMUST00000238978.1	-	cpg_shore	69881010	69881431	-1117	TRUE	FALSE
chr11	69880109	69880110	cg29712076_BC11	CG	exon	484.5	Kctd11	ENSMUSG00000046731.5	ENSMUST00000238978.1	-	cpg_shore	69881010	69881431	-901	TRUE	FALSE
chr11	69881274	69881275	cg29712127_TC21	CG	Promoter	-289.5	Kctd11	ENSMUSG00000046731.5	ENSMUST00000238978.1	-	cpg_island	69881010	69881431	0	TRUE	FALSE
chr11	69881539	69881540	cg29712145_BC21	CG	Promoter	-554.5	Kctd11	ENSMUSG00000046731.5	ENSMUST00000238978.1	-	cpg_shore	69881010	69881431	109	TRUE	FALSE
chr11	69881671	69881672	cg29712149_BC11	CG	Promoter	-686.5	Kctd11	ENSMUSG00000046731.5	ENSMUST00000238978.1	-	cpg_shore	69881010	69881431	241	TRUE	FALSE
chr11	69881855	69881856	cg29712157_TC21	CG	Promoter	-870.5	Kctd11	ENSMUSG00000046731.5	ENSMUST00000238978.1	-	cpg_shore	69881010	69881431	425	TRUE	FALSE
chr11	69881997	69881998	cg29712163_TC21	CG	Promoter	-1012.5	Kctd11	ENSMUSG00000046731.5	ENSMUST00000238978.1	-	cpg_shore	69881010	69881431	567	TRUE	FALSE
chr11	69882165	69882166	cg29712166_BC21	CG	Promoter	-1180.5	Kctd11	ENSMUSG00000046731.5	ENSMUST00000238978.1	-	cpg_shore	69881010	69881431	735	TRUE	FALSE
chr11	69882447	69882448	cg29712172_BC21	CG	Promoter	-1462.5	Kctd11	ENSMUSG00000046731.5	ENSMUST00000238978.1	-	cpg_shore	69881010	69881431	1017	TRUE	FALSE
chr11	69882468	69882469	cg29712173_BC21	CG	Promoter	-1483.5	Kctd11	ENSMUSG00000046731.5	ENSMUST00000238978.1	-	cpg_shore	69881010	69881431	1038	TRUE	FALSE
chr11	69887429	69887430	cg29712249_BC11	CG	intron	-1123.5	Acap1	ENSMUSG00000001588.12	ENSMUST00000001631.6	-	open_sea	69881010	69881431	5999	TRUE	FALSE
chr11	69889266	69889267	cg29712266_TC21	CG	exon	-25.0	Acap1	ENSMUSG00000001588.12	ENSMUST00000001631.6	-	open_sea	69881010	69881431	7836	TRUE	FALSE
chr11	69890140	69890141	cg29712281_BC21	CG	exon	50.0	Acap1	ENSMUSG00000001588.12	ENSMUST00000001631.6	-	open_sea	69881010	69881431	8710	TRUE	FALSE
chr11	69890173	69890174	cg29712284_BC21	CG	exon	83.0	Acap1	ENSMUSG00000001588.12	ENSMUST00000001631.6	-	open_sea	69881010	69881431	8743	TRUE	FALSE
chr11	69890916	69890917	cg29712295_BC21	CG	exon	-7.0	Acap1	ENSMUSG00000001588.12	ENSMUST00000001631.6	-	open_sea	69881010	69881431	9486	TRUE	FALSE
chr11	69895332	69895333	cg29712332_TC21	CG	Promoter	206.5	Acap1	ENSMUSG00000001588.12	ENSMUST00000001631.6	-	open_sea	69901313	69902309	-5981	TRUE	FALSE
chr11	69895858	69895859	cg29712335_TC21	CG	Promoter	-319.5	Acap1	ENSMUSG00000001588.12	ENSMUST00000001631.6	-	open_sea	69901313	69902309	-5455	TRUE	FALSE
chr11	69897734	69897735	cg29712355_BC21	CG	exon	48.0	2810408A11Rik	ENSMUSG00000018570.17	ENSMUST00000102580.9	-	cpg_shelve	69901313	69902309	-3579	TRUE	FALSE
chr11	69900896	69900897	cg29712414_BC21	CG	Promoter	-994.5,60.5	Neurl4,2810408A11Rik	ENSMUSG00000047284.14,ENSMUSG00000018570.17	ENSMUST00000061837.10,ENSMUST00000102580.9	+,-	cpg_shore	69901313	69902309	-417	FALSE	TRUE
chr11	69900947	69900948	cg29712416_TC21	CG	Promoter	-943.5,9.5	Neurl4,2810408A11Rik	ENSMUSG00000047284.14,ENSMUSG00000018570.17	ENSMUST00000061837.10,ENSMUST00000102580.9	+,-	cpg_shore	69901313	69902309	-366	FALSE	TRUE
chr11	69901559	69901560	cg29712442_BC21	CG	Promoter	-602.5,-331.5	2810408A11Rik,Neurl4	ENSMUSG00000018570.17,ENSMUSG00000047284.14	ENSMUST00000102580.9,ENSMUST00000061837.10	-,+	cpg_island	69901313	69902309	0	TRUE	FALSE
chr11	69901589	69901590	cg29712447_TC11	CG	Promoter	-632.5,-301.5	2810408A11Rik,Neurl4	ENSMUSG00000018570.17,ENSMUSG00000047284.14	ENSMUST00000102580.9,ENSMUST00000061837.10	-,+	cpg_island	69901313	69902309	0	TRUE	FALSE
chr11	69904088	69904089	cg29712573_BC21	CG	exon	-74.5	Neurl4	ENSMUSG00000047284.14	ENSMUST00000061837.10	+	cpg_shore	69901313	69902309	1780	TRUE	FALSE
chr11	69907072	69907073	cg29712625_TC11	CG	exon	10.5	Neurl4	ENSMUSG00000047284.14	ENSMUST00000061837.10	+	open_sea	69901313	69902309	4764	TRUE	FALSE
chr11	69907915	69907916	cg29712648_BC21	CG	exon	9.0	Neurl4	ENSMUSG00000047284.14	ENSMUST00000061837.10	+	open_sea	69901313	69902309	5607	TRUE	FALSE
chr11	69910263	69910264	cg29712685_TC21	CG	exon	76.5	Neurl4	ENSMUSG00000047284.14	ENSMUST00000061837.10	+	cpg_shelve	69913830	69914564	-3567	TRUE	FALSE
chr11	69910794	69910795	cg29712693_TC21	CG	exon	30.0	Neurl4	ENSMUSG00000047284.14	ENSMUST00000061837.10	+	cpg_shelve	69913830	69914564	-3036	TRUE	FALSE
chr11	69910999	69911000	cg29712695_TC21	CG	intron	-3144.0	Neurl4	ENSMUSG00000047284.14	ENSMUST00000061837.10	+	cpg_shelve	69913830	69914564	-2831	TRUE	FALSE
chr11	69911496	69911497	cg29712704_TC11	CG	exon	19.5	Neurl4	ENSMUSG00000047284.14	ENSMUST00000061837.10	+	cpg_shelve	69913830	69914564	-2334	TRUE	FALSE
chr11	69913695	69913696	cg29712746_TC21	CG	Promoter	-496.5	Gps2	ENSMUSG00000023170.14	ENSMUST00000057884.5	+	cpg_shore	69913830	69914564	-135	TRUE	FALSE
chr11	69913830	69913831	cg29712750_BC21	CG	Promoter	-361.5	Gps2	ENSMUSG00000023170.14	ENSMUST00000057884.5	+	cpg_island	69913830	69914564	0	TRUE	FALSE
chr11	69913889	69913890	cg29712755_BC21	CG	Promoter	-302.5	Gps2	ENSMUSG00000023170.14	ENSMUST00000057884.5	+	cpg_island	69913830	69914564	0	TRUE	FALSE
chr11	69914344	69914345	cg29712804_BC21	CG	Promoter	152.5	Gps2	ENSMUSG00000023170.14	ENSMUST00000057884.5	+	cpg_island	69913830	69914564	0	TRUE	FALSE
chr11	69914466	69914467	cg29712812_TC21	CG	Promoter	274.5	Gps2	ENSMUSG00000023170.14	ENSMUST00000057884.5	+	cpg_island	69913830	69914564	0	TRUE	FALSE
chr11	69914701	69914702	cg29712820_BC11	CG	intron	530.5	Gps2	ENSMUSG00000023170.14	ENSMUST00000072581.8	+	cpg_shore	69913830	69914564	138	TRUE	FALSE
chr11	69915633	69915634	cg29712834_BC21	CG	exon	74.0	Gps2	ENSMUSG00000023170.14	ENSMUST00000072581.8	+	cpg_shore	69913830	69914564	1070	TRUE	FALSE
chr11	69916268	69916269	cg29712839_BC21	CG	exon	-23.0	Gps2	ENSMUSG00000023170.14	ENSMUST00000072581.8	+	cpg_shore	69913830	69914564	1705	TRUE	FALSE
chr11	69917334	69917335	cg29712847_TC21	CG	3'-UTR	115.5	Eif5a	ENSMUSG00000078812.10	ENSMUST00000108607.7	-	cpg_shelve	69913830	69914564	2771	TRUE	FALSE
chr11	69917548	69917549	cg29712850_BC11	CG	intron	-1790.5	Eif5a	ENSMUSG00000078812.10	ENSMUST00000071026.9	-	cpg_shelve	69920525	69921795	-2977	TRUE	FALSE
chr11	69917929	69917930	cg29712855_TC21	CG	exon	-39.5	Eif5a	ENSMUSG00000078812.10	ENSMUST00000164359.7	-	cpg_shelve	69920525	69921795	-2596	TRUE	FALSE
chr11	69918111	69918112	cg29712857_BC21	CG	intron	-1227.5	Eif5a	ENSMUSG00000078812.10	ENSMUST00000071026.9	-	cpg_shelve	69920525	69921795	-2414	TRUE	FALSE
chr11	69918493	69918494	cg29712862_TC21	CG	intron	-845.5	Eif5a	ENSMUSG00000078812.10	ENSMUST00000071026.9	-	cpg_shelve	69920525	69921795	-2032	TRUE	FALSE
chr11	69920475	69920476	cg29712900_TC21	CG	Promoter	154.5	Eif5a	ENSMUSG00000078812.10	ENSMUST00000108610.7	-	cpg_shore	69920525	69921795	-50	TRUE	FALSE
chr11	69920690	69920691	cg29712919_TC21	CG	Promoter	-60.5	Eif5a	ENSMUSG00000078812.10	ENSMUST00000108610.7	-	cpg_island	69920525	69921795	0	TRUE	FALSE
chr11	69921285	69921286	cg29712998_TC21	CG	Promoter	-655.5	Eif5a	ENSMUSG00000078812.10	ENSMUST00000108610.7	-	cpg_island	69920525	69921795	0	TRUE	FALSE
chr11	69921306	69921307	cg29713001_BC11	CG	Promoter	-676.5	Eif5a	ENSMUSG00000078812.10	ENSMUST00000108610.7	-	cpg_island	69920525	69921795	0	TRUE	FALSE
chr11	69921931	69921932	cg29713044_TC21	CG	Promoter	-1301.5	Eif5a	ENSMUSG00000078812.10	ENSMUST00000108610.7	-	cpg_shore	69920525	69921795	137	TRUE	FALSE
chr11	69921943	69921944	cg29713045_BC21	CG	Promoter	-1313.5	Eif5a	ENSMUSG00000078812.10	ENSMUST00000108610.7	-	cpg_shore	69920525	69921795	149	TRUE	FALSE
chr11	69926914	69926915	cg29713098_BC21	CG	DCRD	-92065.5,-91529.5,-73702.5,-68862.5,-68184.5,-64228.5,-54241.5,-48861.5,-45929.5,-38481.5,-31375.5,-25957.5,-8881.5,-6284.5,12722.5,21234.5,25023.5,54337.5,80238.5,88390.5,88493.5	Nlgn2,Dlg4,Dvl2,Phf23,Tnk1,Gabarap,Ctdnep1,Tmem95,Kctd11,Cldn7,Acap1,2810408A11Rik,Ybx2,Eif5a,Gps2,Slc2a4,Neurl4,Elp5,Plscr3,Tmem256,Acadvl	ENSMUSG00000051790.15,ENSMUSG00000020886.17,ENSMUSG00000020888.16,ENSMUSG00000018572.10,ENSMUSG00000001583.13,ENSMUSG00000018567.14,ENSMUSG00000018559.16,ENSMUSG00000094845.2,ENSMUSG00000046731.5,ENSMUSG00000018569.12,ENSMUSG00000001588.12,ENSMUSG00000018570.17,ENSMUSG00000018554.13,ENSMUSG00000078812.10,ENSMUSG00000023170.14,ENSMUSG00000018566.14,ENSMUSG00000047284.14,ENSMUSG00000018565.17,ENSMUSG00000019461.12,ENSMUSG00000070394.10,ENSMUSG00000018574.14	ENSMUST00000056484.9,ENSMUST00000108588.8,ENSMUST00000190940.1,ENSMUST00000018716.9,ENSMUST00000001626.9,ENSMUST00000018711.14,ENSMUST00000108593.7,ENSMUST00000178597.2,ENSMUST00000238978.1,ENSMUST00000018713.12,ENSMUST00000001631.6,ENSMUST00000102580.9,ENSMUST00000018698.11,ENSMUST00000108610.7,ENSMUST00000057884.5,ENSMUST00000018710.12,ENSMUST00000061837.10,ENSMUST00000108594.7,ENSMUST00000019605.3,ENSMUST00000094065.4,ENSMUST00000102574.9	-,+,+,+,-,+,+,-,-,+,-,-,+,-,+,-,+,-,+,+,-	open_sea	69920525	69921795	5120	TRUE	FALSE
chr11	69935292	69935293	cg29713203_BC21	CG	Promoter	-503.5	Ybx2	ENSMUSG00000018554.13	ENSMUST00000018698.11	+	cpg_shore	69935339	69936437	-47	TRUE	FALSE
chr11	69935339	69935340	cg29713204_TC21	CG	Promoter	-456.5	Ybx2	ENSMUSG00000018554.13	ENSMUST00000018698.11	+	cpg_island	69935339	69936437	0	TRUE	FALSE
chr11	69936339	69936340	cg29713323_BC21	CG	intron	2361.0	Ybx2	ENSMUSG00000018554.13	ENSMUST00000018698.11	+	cpg_island	69935339	69936437	0	TRUE	FALSE
chr11	69936363	69936364	cg29713324_TC21	CG	intron	2337.0	Ybx2	ENSMUSG00000018554.13	ENSMUST00000018698.11	+	cpg_island	69935339	69936437	0	TRUE	FALSE
chr11	69936435	69936436	cg29713329_TC21	CG	intron	2265.0	Ybx2	ENSMUSG00000018554.13	ENSMUST00000018698.11	+	cpg_island	69935339	69936437	0	TRUE	FALSE
chr11	69938738	69938739	cg29713357_TC21	CG	intron	-38.0	Ybx2	ENSMUSG00000018554.13	ENSMUST00000018698.11	+	cpg_shelve	69935339	69936437	2302	TRUE	FALSE
chr11	69944257	69944258	cg29713449_TC21	CG	exon	97.0	Slc2a4	ENSMUSG00000018566.14	ENSMUST00000018710.12	-	cpg_shelve	69947925	69948236	-3668	TRUE	FALSE
chr11	69945329	69945330	cg29713472_TC21	CG	exon	-33.0	Slc2a4	ENSMUSG00000018566.14	ENSMUST00000018710.12	-	cpg_shelve	69947925	69948236	-2596	TRUE	FALSE
chr11	69947947	69947948	cg29713531_BC21	CG	Promoter	201.5	Slc2a4	ENSMUSG00000018566.14	ENSMUST00000018710.12	-	cpg_island	69947925	69948236	0	TRUE	FALSE
chr11	69947956	69947957	cg29713532_BC11	CG	Promoter	192.5	Slc2a4	ENSMUSG00000018566.14	ENSMUST00000018710.12	-	cpg_island	69947925	69948236	0	TRUE	FALSE
chr11	69948096	69948097	cg29713543_BC21	CG	Promoter	52.5	Slc2a4	ENSMUSG00000018566.14	ENSMUST00000018710.12	-	cpg_island	69947925	69948236	0	TRUE	FALSE
chr11	69948337	69948338	cg29713555_TC21	CG	Promoter	-188.5	Slc2a4	ENSMUSG00000018566.14	ENSMUST00000018710.12	-	cpg_shore	69947925	69948236	102	TRUE	FALSE
chr11	69948935	69948936	cg29713581_BC21	CG	Promoter	-786.5	Slc2a4	ENSMUSG00000018566.14	ENSMUST00000018710.12	-	cpg_shore	69947925	69948236	700	TRUE	FALSE
chr11	69951037	69951038	cg29713601_BC21	CG	DCRD	-92307.5,-72984.5,-70052.5,-67406.5,-55498.5,-50080.5,-49579.5,-44739.5,-40105.5,-30407.5,-30118.5,-14358.5,-2888.5,15241.5,30214.5,36845.5,49146.5,64370.5	Tnk1,Tmem95,Kctd11,Dlg4,Acap1,2810408A11Rik,Dvl2,Phf23,Gabarap,Eif5a,Ctdnep1,Cldn7,Slc2a4,Ybx2,Elp5,Gps2,Neurl4,Acadvl	ENSMUSG00000001583.13,ENSMUSG00000094845.2,ENSMUSG00000046731.5,ENSMUSG00000020886.17,ENSMUSG00000001588.12,ENSMUSG00000018570.17,ENSMUSG00000020888.16,ENSMUSG00000018572.10,ENSMUSG00000018567.14,ENSMUSG00000078812.10,ENSMUSG00000018559.16,ENSMUSG00000018569.12,ENSMUSG00000018566.14,ENSMUSG00000018554.13,ENSMUSG00000018565.17,ENSMUSG00000023170.14,ENSMUSG00000047284.14,ENSMUSG00000018574.14	ENSMUST00000001626.9,ENSMUST00000178597.2,ENSMUST00000238978.1,ENSMUST00000108588.8,ENSMUST00000001631.6,ENSMUST00000102580.9,ENSMUST00000190940.1,ENSMUST00000018716.9,ENSMUST00000018711.14,ENSMUST00000108610.7,ENSMUST00000108593.7,ENSMUST00000018713.12,ENSMUST00000018710.12,ENSMUST00000018698.11,ENSMUST00000108594.7,ENSMUST00000057884.5,ENSMUST00000061837.10,ENSMUST00000102574.9	-,-,-,+,-,-,+,+,+,-,+,+,-,+,-,+,+,-	cpg_shelve	69947925	69948236	2802	TRUE	FALSE
chr11	69959840	69959841	cg29713683_BC21	CG	DCRD	-94857.5,-81787.5,-78855.5,-64301.5,-58883.5,-58603.5,-40776.5,-39210.5,-35936.5,-31302.5,-21315.5,-11691.5,-5555.5,21411.5,24044.5,45648.5,55567.5,57949.5	Asgr1,Tmem95,Kctd11,Acap1,2810408A11Rik,Dlg4,Dvl2,Eif5a,Phf23,Gabarap,Ctdnep1,Slc2a4,Cldn7,Elp5,Ybx2,Gps2,Acadvl,Neurl4	ENSMUSG00000020884.15,ENSMUSG00000094845.2,ENSMUSG00000046731.5,ENSMUSG00000001588.12,ENSMUSG00000018570.17,ENSMUSG00000020886.17,ENSMUSG00000020888.16,ENSMUSG00000078812.10,ENSMUSG00000018572.10,ENSMUSG00000018567.14,ENSMUSG00000018559.16,ENSMUSG00000018566.14,ENSMUSG00000018569.12,ENSMUSG00000018565.17,ENSMUSG00000018554.13,ENSMUSG00000023170.14,ENSMUSG00000018574.14,ENSMUSG00000047284.14	ENSMUST00000092959.10,ENSMUST00000178597.2,ENSMUST00000238978.1,ENSMUST00000001631.6,ENSMUST00000102580.9,ENSMUST00000108588.8,ENSMUST00000190940.1,ENSMUST00000108610.7,ENSMUST00000018716.9,ENSMUST00000018711.14,ENSMUST00000108593.7,ENSMUST00000018710.12,ENSMUST00000018713.12,ENSMUST00000108594.7,ENSMUST00000018698.11,ENSMUST00000057884.5,ENSMUST00000102574.9,ENSMUST00000061837.10	+,-,-,-,-,+,+,-,+,+,+,-,+,-,+,+,-,+	open_sea	69965385	69966864	-5545	TRUE	FALSE
chr11	69964617	69964618	cg29713727_TC11	CG	Promoter	-778.5	Cldn7	ENSMUSG00000018569.12	ENSMUST00000018713.12	+	cpg_shore	69965385	69966864	-768	TRUE	FALSE
chr11	69965246	69965247	cg29713749_TC21	CG	Promoter	-149.5	Cldn7	ENSMUSG00000018569.12	ENSMUST00000018713.12	+	cpg_shore	69965385	69966864	-139	TRUE	FALSE
chr11	69965331	69965332	cg29713753_BC21	CG	Promoter	-64.5	Cldn7	ENSMUSG00000018569.12	ENSMUST00000018713.12	+	cpg_shore	69965385	69966864	-54	TRUE	FALSE
chr11	69965385	69965386	cg29713755_BC21	CG	Promoter	-10.5	Cldn7	ENSMUSG00000018569.12	ENSMUST00000018713.12	+	cpg_island	69965385	69966864	0	TRUE	FALSE
chr11	69965733	69965734	cg29713790_BC21	CG	Promoter	337.5	Cldn7	ENSMUSG00000018569.12	ENSMUST00000018713.12	+	cpg_island	69965385	69966864	0	TRUE	FALSE
chr11	69967034	69967035	cg29713868_BC21	CG	exon	-9.5	Cldn7	ENSMUSG00000018569.12	ENSMUST00000108597.7	+	cpg_shore	69965385	69966864	171	TRUE	FALSE
chr11	69967298	69967299	cg29713872_TC21	CG	exon	-36.5	Cldn7	ENSMUSG00000018569.12	ENSMUST00000108597.7	+	cpg_shore	69965385	69966864	435	TRUE	FALSE
chr11	69967661	69967662	cg29713880_TC21	CG	exon	21.0	Cldn7	ENSMUSG00000018569.12	ENSMUST00000108597.7	+	cpg_shore	69965385	69966864	798	TRUE	FALSE
chr11	69968321	69968322	cg29713886_BC21	CG	3'-UTR	-4.5	Elp5	ENSMUSG00000018565.17	ENSMUST00000108594.7	-	cpg_shore	69965385	69966864	1458	TRUE	FALSE
chr11	69972425	69972426	cg29713931_BC11	CG	intron	-2312.5	Elp5	ENSMUSG00000018565.17	ENSMUST00000108594.7	-	open_sea	69965385	69966864	5562	TRUE	FALSE
chr11	69980533	69980534	cg29714029_TC21	CG	Promoter	-622.5	Ctdnep1	ENSMUSG00000018559.16	ENSMUST00000108593.7	+	cpg_island	69980533	69981639	0	TRUE	FALSE
chr11	69980827	69980828	cg29714047_TC21	CG	Promoter	-328.5,424.5	Ctdnep1,Elp5	ENSMUSG00000018559.16,ENSMUSG00000018565.17	ENSMUST00000108593.7,ENSMUST00000108594.7	+,-	cpg_island	69980533	69981639	0	TRUE	FALSE
chr11	69980869	69980870	cg29714048_TC21	CG	Promoter	-286.5,382.5	Ctdnep1,Elp5	ENSMUSG00000018559.16,ENSMUSG00000018565.17	ENSMUST00000108593.7,ENSMUST00000108594.7	+,-	cpg_island	69980533	69981639	0	TRUE	FALSE
chr11	69981303	69981304	cg29714085_TO21	CG	Promoter	-51.5,147.5	Elp5,Ctdnep1	ENSMUSG00000018565.17,ENSMUSG00000018559.16	ENSMUST00000108594.7,ENSMUST00000108593.7	-,+	cpg_island	69980533	69981639	0	FALSE	TRUE
chr11	69981513	69981514	cg29714100_TC21	CG	Promoter	-261.5,357.5	Elp5,Ctdnep1	ENSMUSG00000018565.17,ENSMUSG00000018559.16	ENSMUST00000108594.7,ENSMUST00000108593.7	-,+	cpg_island	69980533	69981639	0	FALSE	TRUE
chr11	69981704	69981705	cg29714112_BC21	CG	Promoter	-452.5	Elp5	ENSMUSG00000018565.17	ENSMUST00000108594.7	-	cpg_shore	69980533	69981639	66	TRUE	FALSE
chr11	69982238	69982239	cg29714118_BC21	CG	Promoter	-986.5	Elp5	ENSMUSG00000018565.17	ENSMUST00000108594.7	-	cpg_shore	69980533	69981639	600	TRUE	FALSE
chr11	69982958	69982959	cg29714125_TC21	CG	intron	2920.0	Ctdnep1	ENSMUSG00000018559.16	ENSMUST00000108593.7	+	cpg_shore	69980533	69981639	1320	TRUE	FALSE
chr11	69983897	69983898	cg29714136_BC21	CG	intron	1981.0	Ctdnep1	ENSMUSG00000018559.16	ENSMUST00000108593.7	+	cpg_shelve	69980533	69981639	2259	TRUE	FALSE
chr11	69984024	69984025	cg29714137_TC11	CG	intron	1854.0	Ctdnep1	ENSMUSG00000018559.16	ENSMUST00000108593.7	+	cpg_shelve	69980533	69981639	2386	TRUE	FALSE
chr11	69987955	69987956	cg29714192_TC21	CG	intron	-2077.0	Ctdnep1	ENSMUSG00000018559.16	ENSMUST00000108593.7	+	cpg_shelve	69991472	69991848	-3517	TRUE	FALSE
chr11	69991083	69991084	cg29714236_TC21	CG	Promoter	-59.5	Gabarap	ENSMUSG00000018567.14	ENSMUST00000018711.14	+	cpg_shore	69991472	69991848	-389	TRUE	FALSE
chr11	69991253	69991254	cg29714238_TC11	CG	Promoter	110.5	Gabarap	ENSMUSG00000018567.14	ENSMUST00000018711.14	+	cpg_shore	69991472	69991848	-219	TRUE	FALSE
chr11	69991307	69991308	cg29714240_TC21	CG	Promoter	164.5	Gabarap	ENSMUSG00000018567.14	ENSMUST00000018711.14	+	cpg_shore	69991472	69991848	-165	TRUE	FALSE
chr11	69991528	69991529	cg29714249_TC21	CG	Promoter	385.5	Gabarap	ENSMUSG00000018567.14	ENSMUST00000018711.14	+	cpg_island	69991472	69991848	0	TRUE	FALSE
chr11	69991765	69991766	cg29714274_BC11	CG	exon	-293.0	Gabarap	ENSMUSG00000018567.14	ENSMUST00000018711.14	+	cpg_island	69991472	69991848	0	TRUE	FALSE
chr11	69994329	69994330	cg29714315_BC21	CG	Promoter	-1447.5	Phf23	ENSMUSG00000018572.10	ENSMUST00000018716.9	+	cpg_shelve	69995572	69997527	-1243	FALSE	TRUE
chr11	69995532	69995533	cg29714331_BC21	CG	Promoter	-244.5	Phf23	ENSMUSG00000018572.10	ENSMUST00000018716.9	+	cpg_shelve	69995572	69997527	-40	FALSE	TRUE
chr11	69995706	69995707	cg29714342_BC21	CG	Promoter	-70.5	Phf23	ENSMUSG00000018572.10	ENSMUST00000018716.9	+	cpg_island	69995572	69997527	0	FALSE	TRUE
chr11	69996017	69996018	cg29714369_BC21	CG	Promoter	240.5	Phf23	ENSMUSG00000018572.10	ENSMUST00000018716.9	+	cpg_island	69995572	69997527	0	FALSE	TRUE
chr11	69996135	69996136	cg29714375_BC21	CG	Promoter	358.5	Phf23	ENSMUSG00000018572.10	ENSMUST00000018716.9	+	cpg_island	69995572	69997527	0	FALSE	TRUE
chr11	69996456	69996457	cg29714393_BC21	CG	intron	1436.5	Phf23	ENSMUSG00000018572.10	ENSMUST00000018716.9	+	cpg_island	69995572	69997527	0	FALSE	TRUE
chr11	69996787	69996788	cg29714416_BC11	CG	intron	1105.5	Phf23	ENSMUSG00000018572.10	ENSMUST00000018716.9	+	cpg_island	69995572	69997527	0	TRUE	FALSE
chr11	69997599	69997600	cg29714491_BC21	CG	exon	13.0	Phf23	ENSMUSG00000018572.10	ENSMUST00000018716.9	+	cpg_shelve	69995572	69997527	73	TRUE	FALSE
chr11	69999261	69999262	cg29714529_TC21	CG	Promoter	-1355.5	Dvl2	ENSMUSG00000020888.16	ENSMUST00000190940.1	+	cpg_shore	70000405	70000989	-1144	TRUE	FALSE
chr11	69999321	69999322	cg29714532_TC21	CG	Promoter	-1295.5	Dvl2	ENSMUSG00000020888.16	ENSMUST00000190940.1	+	cpg_shore	70000405	70000989	-1084	TRUE	FALSE
chr11	69999416	69999417	cg29714537_BC21	CG	Promoter	-1200.5	Dvl2	ENSMUSG00000020888.16	ENSMUST00000190940.1	+	cpg_shore	70000405	70000989	-989	TRUE	FALSE
chr11	69999795	69999796	cg29714540_TC21	CG	Promoter	-821.5	Dvl2	ENSMUSG00000020888.16	ENSMUST00000190940.1	+	cpg_shelve	70000405	70000989	-610	TRUE	FALSE
chr11	69999969	69999970	cg29714547_BC21	CG	Promoter	-647.5	Dvl2	ENSMUSG00000020888.16	ENSMUST00000190940.1	+	cpg_shelve	70000405	70000989	-436	TRUE	FALSE
chr11	70000470	70000471	cg29714555_TC21	CG	Promoter	-146.5	Dvl2	ENSMUSG00000020888.16	ENSMUST00000190940.1	+	cpg_island	70000405	70000989	0	TRUE	FALSE
chr11	70000560	70000561	cg29714561_BC21	CG	Promoter	-56.5	Dvl2	ENSMUSG00000020888.16	ENSMUST00000190940.1	+	cpg_island	70000405	70000989	0	TRUE	FALSE
chr11	70000872	70000873	cg29714597_BC21	CG	Promoter	255.5	Dvl2	ENSMUSG00000020888.16	ENSMUST00000190940.1	+	cpg_island	70000405	70000989	0	FALSE	TRUE
chr11	70005688	70005689	cg29714680_TC21	CG	exon	41.0	Dvl2	ENSMUSG00000020888.16	ENSMUST00000019362.14	+	open_sea	70000405	70000989	4700	TRUE	FALSE
chr11	70005971	70005972	cg29714684_TC21	CG	exon	11.5	Dvl2	ENSMUSG00000020888.16	ENSMUST00000019362.14	+	open_sea	70000405	70000989	4983	TRUE	FALSE
chr11	70008506	70008507	cg29714756_TC21	CG	intron	-3153.5	Dvl2	ENSMUSG00000020888.16	ENSMUST00000019362.14	+	open_sea	70000405	70000989	7518	TRUE	FALSE
chr11	70011207	70011208	cg29714816_BC21	CG	3'-UTR	381.5	Dvl2	ENSMUSG00000020888.16	ENSMUST00000190940.1	+	open_sea	70000405	70000989	10219	TRUE	FALSE
chr11	70011987	70011988	cg29714833_TC21	CG	3'-UTR	-398.5	Dvl2	ENSMUSG00000020888.16	ENSMUST00000190940.1	+	open_sea	70021527	70021792	-9540	TRUE	FALSE
chr11	70012270	70012271	cg29714836_BC21	CG	3'-UTR	-681.5	Dvl2	ENSMUSG00000020888.16	ENSMUST00000190940.1	+	open_sea	70021527	70021792	-9257	TRUE	FALSE
chr11	70015375	70015376	cg29714901_TC21	CG	Promoter	32.5	Acadvl	ENSMUSG00000018574.14	ENSMUST00000102574.9	-	open_sea	70021527	70021792	-6152	FALSE	TRUE
chr11	70015429	70015430	cg29714902_TC21	CG	Promoter	-21.5	Acadvl	ENSMUSG00000018574.14	ENSMUST00000102574.9	-	open_sea	70021527	70021792	-6098	TRUE	FALSE
chr11	70016755	70016756	cg29714922_BC21	CG	Promoter	-1347.5	Acadvl	ENSMUSG00000018574.14	ENSMUST00000102574.9	-	open_sea	70021527	70021792	-4772	TRUE	FALSE
chr11	70016808	70016809	cg29714923_TC21	CG	Promoter	-1400.5	Acadvl	ENSMUSG00000018574.14	ENSMUST00000102574.9	-	open_sea	70021527	70021792	-4719	TRUE	FALSE
chr11	70018303	70018304	cg29714939_TC21	CG	Promoter	-140.5	Dlg4	ENSMUSG00000020886.17	ENSMUST00000108588.8	+	cpg_shelve	70021527	70021792	-3224	TRUE	FALSE
chr11	70018347	70018348	cg29714940_TC21	CG	Promoter	-96.5	Dlg4	ENSMUSG00000020886.17	ENSMUST00000108588.8	+	cpg_shelve	70021527	70021792	-3180	TRUE	FALSE
chr11	70018851	70018852	cg29714956_BC11	CG	Promoter	407.5	Dlg4	ENSMUSG00000020886.17	ENSMUST00000108588.8	+	cpg_shelve	70021527	70021792	-2676	FALSE	TRUE
chr11	70021084	70021085	cg29714979_BC21	CG	intron	10903.5	Dlg4	ENSMUSG00000020886.17	ENSMUST00000108588.8	+	cpg_shelve	70021527	70021792	-443	TRUE	FALSE
chr11	70021783	70021784	cg29715013_BC11	CG	intron	10204.5	Dlg4	ENSMUSG00000020886.17	ENSMUST00000108588.8	+	cpg_island	70021527	70021792	0	TRUE	FALSE
chr11	70023726	70023727	cg29715038_BC21	CG	intron	8261.5	Dlg4	ENSMUSG00000020886.17	ENSMUST00000108588.8	+	cpg_shelve	70023908	70024140	-182	TRUE	FALSE
chr11	70024237	70024238	cg29715066_BC21	CG	intron	7750.5	Dlg4	ENSMUSG00000020886.17	ENSMUST00000108588.8	+	cpg_shelve	70023908	70024140	98	TRUE	FALSE
chr11	70025622	70025623	cg29715092_TC21	CG	intron	6365.5	Dlg4	ENSMUSG00000020886.17	ENSMUST00000108588.8	+	cpg_shelve	70026854	70027135	-1232	TRUE	FALSE
chr11	70026867	70026868	cg29715114_BC21	CG	intron	5120.5	Dlg4	ENSMUSG00000020886.17	ENSMUST00000108588.8	+	cpg_island	70026854	70027135	0	TRUE	FALSE
chr11	70027366	70027367	cg29715136_TC21	CG	intron	4621.5	Dlg4	ENSMUSG00000020886.17	ENSMUST00000108588.8	+	cpg_shelve	70026854	70027135	232	TRUE	FALSE
chr11	70028377	70028378	cg29715151_BC21	CG	intron	3610.5	Dlg4	ENSMUSG00000020886.17	ENSMUST00000108588.8	+	cpg_shore	70026854	70027135	1243	TRUE	FALSE
chr11	70029340	70029341	cg29715171_BC11	CG	intron	2647.5	Dlg4	ENSMUSG00000020886.17	ENSMUST00000108588.8	+	cpg_shelve	70026854	70027135	2206	TRUE	FALSE
chr11	70029355	70029356	cg29715172_BC21	CG	intron	2632.5	Dlg4	ENSMUSG00000020886.17	ENSMUST00000108588.8	+	cpg_shelve	70026854	70027135	2221	TRUE	FALSE
chr11	70029372	70029373	cg29715173_BC21	CG	intron	2615.5	Dlg4	ENSMUSG00000020886.17	ENSMUST00000108588.8	+	cpg_shelve	70026854	70027135	2238	TRUE	FALSE
chr11	70029669	70029670	cg29715182_BC21	CG	intron	2318.5	Dlg4	ENSMUSG00000020886.17	ENSMUST00000108588.8	+	cpg_shelve	70026854	70027135	2535	TRUE	FALSE
chr11	70029846	70029847	cg29715186_BC21	CG	intron	2141.5	Dlg4	ENSMUSG00000020886.17	ENSMUST00000108588.8	+	cpg_shelve	70026854	70027135	2712	TRUE	FALSE
chr11	70030003	70030004	cg29715188_BC21	CG	intron	1984.5	Dlg4	ENSMUSG00000020886.17	ENSMUST00000108588.8	+	cpg_shelve	70026854	70027135	2869	TRUE	FALSE
chr11	70030036	70030037	cg29715189_BC11	CG	intron	1951.5	Dlg4	ENSMUSG00000020886.17	ENSMUST00000108588.8	+	cpg_shelve	70026854	70027135	2902	TRUE	FALSE
chr11	70030295	70030296	cg29715192_TC21	CG	intron	1692.5	Dlg4	ENSMUSG00000020886.17	ENSMUST00000108588.8	+	cpg_shelve	70026854	70027135	3161	TRUE	FALSE
chr11	70038379	70038380	cg29715312_TC21	CG	intron	-6391.5	Dlg4	ENSMUSG00000020886.17	ENSMUST00000108588.8	+	open_sea	70026854	70027135	11245	TRUE	FALSE
chr11	70039501	70039502	cg29715338_TC21	CG	exon	33.5	Dlg4	ENSMUSG00000020886.17	ENSMUST00000108588.8	+	open_sea	70026854	70027135	12367	TRUE	FALSE
chr11	70040383	70040384	cg29715357_TC21	CG	intron	-8395.5	Dlg4	ENSMUSG00000020886.17	ENSMUST00000108588.8	+	open_sea	70026854	70027135	13249	TRUE	FALSE
chr11	70049460	70049461	cg29715528_BC21	CG	DCRD	-80868.5,-68208.5,-43183.5,-34052.5,-5237.5,31016.5,48843.5,53683.5,58317.5,68304.5,84064.5	Mgl2,Elp5,Asgr2,Acadvl,Asgr1,Dlg4,Dvl2,Phf23,Gabarap,Ctdnep1,Cldn7	ENSMUSG00000040950.13,ENSMUSG00000018565.17,ENSMUSG00000040963.15,ENSMUSG00000018574.14,ENSMUSG00000020884.15,ENSMUSG00000020886.17,ENSMUSG00000020888.16,ENSMUSG00000018572.10,ENSMUSG00000018567.14,ENSMUSG00000018559.16,ENSMUSG00000018569.12	ENSMUST00000041550.11,ENSMUST00000108594.7,ENSMUST00000102572.7,ENSMUST00000102574.9,ENSMUST00000092959.10,ENSMUST00000108588.8,ENSMUST00000190940.1,ENSMUST00000018716.9,ENSMUST00000018711.14,ENSMUST00000108593.7,ENSMUST00000018713.12	+,-,+,-,+,+,+,+,+,+,+	open_sea	70026854	70027135	22326	TRUE	FALSE
chr11	70053681	70053682	cg29715593_TC21	CG	Promoter	-1016.5	Asgr1	ENSMUSG00000020884.15	ENSMUST00000092959.10	+	open_sea	70026854	70027135	26547	TRUE	FALSE
chr11	70054332	70054333	cg29715600_TC11	CG	Promoter	-365.5	Asgr1	ENSMUSG00000020884.15	ENSMUST00000092959.10	+	open_sea	70026854	70027135	27198	TRUE	FALSE
chr11	70054356	70054357	cg29715601_TC21	CG	Promoter	-341.5	Asgr1	ENSMUSG00000020884.15	ENSMUST00000092959.10	+	open_sea	70026854	70027135	27222	TRUE	FALSE
chr11	70054883	70054884	cg29715607_TC21	CG	Promoter	185.5	Asgr1	ENSMUSG00000020884.15	ENSMUST00000092959.10	+	open_sea	70026854	70027135	27749	TRUE	FALSE
chr11	70055895	70055896	cg29715625_BC21	CG	intron	94.0	Asgr1	ENSMUSG00000020884.15	ENSMUST00000146411.8	+	open_sea	70026854	70027135	28761	TRUE	FALSE
chr11	70055929	70055930	cg29715626_BC21	CG	intron	60.0	Asgr1	ENSMUSG00000020884.15	ENSMUST00000146411.8	+	open_sea	70026854	70027135	28795	TRUE	FALSE
chr11	70056934	70056935	cg29715645_BC21	CG	exon	-33.5	Asgr1	ENSMUSG00000020884.15	ENSMUST00000146411.8	+	open_sea	70026854	70027135	29800	TRUE	FALSE
chr11	70057457	70057458	cg29715653_BC21	CG	intron	-1468.0	Asgr1	ENSMUSG00000020884.15	ENSMUST00000146411.8	+	open_sea	70026854	70027135	30323	TRUE	FALSE
chr11	70066295	70066296	cg29715770_TC21	CG	DCRD	-85043.5,-64033.5,-50887.5,-26348.5,11597.5,47851.5,65678.5,70518.5,75152.5,85139.5	Elp5,Mgl2,Acadvl,Asgr2,Asgr1,Dlg4,Dvl2,Phf23,Gabarap,Ctdnep1	ENSMUSG00000018565.17,ENSMUSG00000040950.13,ENSMUSG00000018574.14,ENSMUSG00000040963.15,ENSMUSG00000020884.15,ENSMUSG00000020886.17,ENSMUSG00000020888.16,ENSMUSG00000018572.10,ENSMUSG00000018567.14,ENSMUSG00000018559.16	ENSMUST00000108594.7,ENSMUST00000041550.11,ENSMUST00000102574.9,ENSMUST00000102572.7,ENSMUST00000092959.10,ENSMUST00000108588.8,ENSMUST00000190940.1,ENSMUST00000018716.9,ENSMUST00000018711.14,ENSMUST00000108593.7	-,+,-,+,+,+,+,+,+,+	open_sea	70026854	70027135	39161	TRUE	FALSE
chr11	70070183	70070184	cg29715828_TC21	CG	DCRD	-96439.5,-88931.5,-60145.5,-54775.5,-22460.5,15485.5,51739.5,69566.5,74406.5,79040.5,89027.5	Clec10a,Elp5,Mgl2,Acadvl,Asgr2,Asgr1,Dlg4,Dvl2,Phf23,Gabarap,Ctdnep1	ENSMUSG00000000318.16,ENSMUSG00000018565.17,ENSMUSG00000040950.13,ENSMUSG00000018574.14,ENSMUSG00000040963.15,ENSMUSG00000020884.15,ENSMUSG00000020886.17,ENSMUSG00000020888.16,ENSMUSG00000018572.10,ENSMUSG00000018567.14,ENSMUSG00000018559.16	ENSMUST00000102571.9,ENSMUST00000108594.7,ENSMUST00000041550.11,ENSMUST00000102574.9,ENSMUST00000102572.7,ENSMUST00000092959.10,ENSMUST00000108588.8,ENSMUST00000190940.1,ENSMUST00000018716.9,ENSMUST00000018711.14,ENSMUST00000108593.7	+,-,+,-,+,+,+,+,+,+,+	open_sea	70026854	70027135	43049	TRUE	FALSE
chr11	70074596	70074597	cg29715880_BC21	CG	DCRD	-93344.5,-92026.5,-59188.5,-55732.5,-18047.5,19898.5,56152.5,73979.5,78819.5,83453.5,93440.5	Elp5,Clec10a,Acadvl,Mgl2,Asgr2,Asgr1,Dlg4,Dvl2,Phf23,Gabarap,Ctdnep1	ENSMUSG00000018565.17,ENSMUSG00000000318.16,ENSMUSG00000018574.14,ENSMUSG00000040950.13,ENSMUSG00000040963.15,ENSMUSG00000020884.15,ENSMUSG00000020886.17,ENSMUSG00000020888.16,ENSMUSG00000018572.10,ENSMUSG00000018567.14,ENSMUSG00000018559.16	ENSMUST00000108594.7,ENSMUST00000102571.9,ENSMUST00000102574.9,ENSMUST00000041550.11,ENSMUST00000102572.7,ENSMUST00000092959.10,ENSMUST00000108588.8,ENSMUST00000190940.1,ENSMUST00000018716.9,ENSMUST00000018711.14,ENSMUST00000108593.7	-,+,-,+,+,+,+,+,+,+,+	open_sea	70026854	70027135	47462	TRUE	FALSE
chr11	70074915	70074916	cg29715886_BC21	CG	DCRD	-93663.5,-91707.5,-59507.5,-55413.5,-17728.5,20217.5,56471.5,74298.5,79138.5,83772.5,93759.5	Elp5,Clec10a,Acadvl,Mgl2,Asgr2,Asgr1,Dlg4,Dvl2,Phf23,Gabarap,Ctdnep1	ENSMUSG00000018565.17,ENSMUSG00000000318.16,ENSMUSG00000018574.14,ENSMUSG00000040950.13,ENSMUSG00000040963.15,ENSMUSG00000020884.15,ENSMUSG00000020886.17,ENSMUSG00000020888.16,ENSMUSG00000018572.10,ENSMUSG00000018567.14,ENSMUSG00000018559.16	ENSMUST00000108594.7,ENSMUST00000102571.9,ENSMUST00000102574.9,ENSMUST00000041550.11,ENSMUST00000102572.7,ENSMUST00000092959.10,ENSMUST00000108588.8,ENSMUST00000190940.1,ENSMUST00000018716.9,ENSMUST00000018711.14,ENSMUST00000108593.7	-,+,-,+,+,+,+,+,+,+,+	open_sea	70026854	70027135	47781	TRUE	FALSE
chr11	70091928	70091929	cg29716073_BC11	CG	Promoter	-715.5	Asgr2	ENSMUSG00000040963.15	ENSMUST00000102572.7	+	open_sea	70026854	70027135	64794	TRUE	FALSE
chr11	70092960	70092961	cg29716086_BC11	CG	Promoter	316.5	Asgr2	ENSMUSG00000040963.15	ENSMUST00000102572.7	+	open_sea	70026854	70027135	65826	TRUE	FALSE
chr11	70093334	70093335	cg29716090_BC21	CG	intron	6081.0	Asgr2	ENSMUSG00000040963.15	ENSMUST00000102572.7	+	open_sea	70026854	70027135	66200	TRUE	FALSE
chr11	70095532	70095533	cg29716105_BC21	CG	intron	3883.0	Asgr2	ENSMUSG00000040963.15	ENSMUST00000102572.7	+	open_sea	70026854	70027135	68398	TRUE	FALSE
chr11	70104598	70104599	cg29716206_TC21	CG	intron	-5183.0	Asgr2	ENSMUSG00000040963.15	ENSMUST00000102572.7	+	open_sea	70026854	70027135	77464	TRUE	FALSE
chr11	70104650	70104651	cg29716207_BC21	CG	intron	-5235.0	Asgr2	ENSMUSG00000040963.15	ENSMUST00000102572.7	+	open_sea	70026854	70027135	77516	TRUE	FALSE
chr11	70114136	70114137	cg29716298_BC21	CG	DCRD	-99978.5,-98728.5,-52486.5,-16192.5,21492.5,59438.5,95692.5	Slc16a11,Acadvl,Clec10a,Mgl2,Asgr2,Asgr1,Dlg4	ENSMUSG00000040938.16,ENSMUSG00000018574.14,ENSMUSG00000000318.16,ENSMUSG00000040950.13,ENSMUSG00000040963.15,ENSMUSG00000020884.15,ENSMUSG00000020886.17	ENSMUST00000094055.9,ENSMUST00000102574.9,ENSMUST00000102571.9,ENSMUST00000041550.11,ENSMUST00000102572.7,ENSMUST00000092959.10,ENSMUST00000108588.8	+,-,+,+,+,+,+	open_sea	70026854	70027135	87002	TRUE	FALSE
chr11	70129378	70129379	cg29716431_TC21	CG	Promoter	-950.5	Mgl2	ENSMUSG00000040950.13	ENSMUST00000041550.11	+	open_sea	70213813	70214761	-84435	TRUE	FALSE
chr11	70130014	70130015	cg29716436_BC21	CG	Promoter	-314.5	Mgl2	ENSMUSG00000040950.13	ENSMUST00000041550.11	+	open_sea	70213813	70214761	-83799	TRUE	FALSE
chr11	70130256	70130257	cg29716440_BC21	CG	Promoter	-72.5	Mgl2	ENSMUSG00000040950.13	ENSMUST00000041550.11	+	open_sea	70213813	70214761	-83557	TRUE	FALSE
chr11	70134110	70134111	cg29716481_TC21	CG	intron	-171.0	Mgl2	ENSMUSG00000040950.13	ENSMUST00000041550.11	+	open_sea	70213813	70214761	-79703	TRUE	FALSE
chr11	70134288	70134289	cg29716485_BC21	CG	intron	-349.0	Mgl2	ENSMUSG00000040950.13	ENSMUST00000041550.11	+	open_sea	70213813	70214761	-79525	TRUE	FALSE
chr11	70137016	70137017	cg29716531_BC11	CG	exon	219.0	Mgl2	ENSMUSG00000040950.13	ENSMUST00000041550.11	+	open_sea	70213813	70214761	-76797	TRUE	FALSE
chr11	70155685	70155686	cg29716679_TC21	CG	DCRD	-58429.5,-10937.5,25356.5,63041.5,65308.5,74053.5,82228.5,84117.5,84156.5,99667.5	Slc16a11,Clec10a,Mgl2,Asgr2,Slc16a13,Bcl6b,0610010K14Rik,Gm21988,Rnasek,Alox12	ENSMUSG00000040938.16,ENSMUSG00000000318.16,ENSMUSG00000040950.13,ENSMUSG00000040963.15,ENSMUSG00000044367.7,ENSMUSG00000000317.11,ENSMUSG00000020831.18,ENSMUSG00000040904.10,ENSMUSG00000093989.1,ENSMUSG00000000320.10	ENSMUST00000094055.9,ENSMUST00000102571.9,ENSMUST00000041550.11,ENSMUST00000102572.7,ENSMUST00000060010.2,ENSMUST00000000326.11,ENSMUST00000102569.9,ENSMUST00000176268.1,ENSMUST00000040428.3,ENSMUST00000000329.8	+,+,+,+,-,-,-,-,-,-	open_sea	70213813	70214761	-58128	TRUE	FALSE
chr11	70166644	70166645	cg29716739_TC11	CG	Promoter	21.5	Clec10a	ENSMUSG00000000318.16	ENSMUST00000102571.9	+	open_sea	70213813	70214761	-47169	TRUE	FALSE
chr11	70167089	70167090	cg29716745_TC21	CG	Promoter	466.5	Clec10a	ENSMUSG00000000318.16	ENSMUST00000102571.9	+	open_sea	70213813	70214761	-46724	TRUE	FALSE
chr11	70167155	70167156	cg29716746_BC11	CG	intron	1573.0	Clec10a	ENSMUSG00000000318.16	ENSMUST00000102571.9	+	open_sea	70213813	70214761	-46658	TRUE	FALSE
chr11	70167899	70167900	cg29716754_TC21	CG	5'-UTR	-19.5	Clec10a	ENSMUSG00000000318.16	ENSMUST00000102571.9	+	open_sea	70213813	70214761	-45914	TRUE	FALSE
chr11	70167951	70167952	cg29716756_TC21	CG	exon	-41.0	Clec10a	ENSMUSG00000000318.16	ENSMUST00000102571.9	+	open_sea	70213813	70214761	-45862	TRUE	FALSE
chr11	70170228	70170229	cg29716789_TC11	CG	exon	-15.5	Clec10a	ENSMUSG00000000318.16	ENSMUST00000102571.9	+	open_sea	70213813	70214761	-43585	TRUE	FALSE
chr11	70170245	70170246	cg29716790_BC11	CG	exon	-32.5	Clec10a	ENSMUSG00000000318.16	ENSMUST00000102571.9	+	open_sea	70213813	70214761	-43568	TRUE	FALSE
chr11	70170450	70170451	cg29716792_BC11	CG	exon	175.5	Clec10a	ENSMUSG00000000318.16	ENSMUST00000102571.9	+	open_sea	70213813	70214761	-43363	TRUE	FALSE
chr11	70179621	70179622	cg29716895_TC21	CG	DCRD	-34493.5,12998.5,41372.5,49292.5,50117.5,58292.5,60181.5,60220.5,75731.5,86977.5	Slc16a11,Clec10a,Slc16a13,Mgl2,Bcl6b,0610010K14Rik,Gm21988,Rnasek,Alox12,Asgr2	ENSMUSG00000040938.16,ENSMUSG00000000318.16,ENSMUSG00000044367.7,ENSMUSG00000040950.13,ENSMUSG00000000317.11,ENSMUSG00000020831.18,ENSMUSG00000040904.10,ENSMUSG00000093989.1,ENSMUSG00000000320.10,ENSMUSG00000040963.15	ENSMUST00000094055.9,ENSMUST00000102571.9,ENSMUST00000060010.2,ENSMUST00000041550.11,ENSMUST00000000326.11,ENSMUST00000102569.9,ENSMUST00000176268.1,ENSMUST00000040428.3,ENSMUST00000000329.8,ENSMUST00000102572.7	+,+,-,+,-,-,-,-,-,+	open_sea	70213813	70214761	-34192	TRUE	FALSE
chr11	70179662	70179663	cg29716896_TC21	CG	DCRD	-34452.5,13039.5,41331.5,49333.5,50076.5,58251.5,60140.5,60179.5,75690.5,87018.5	Slc16a11,Clec10a,Slc16a13,Mgl2,Bcl6b,0610010K14Rik,Gm21988,Rnasek,Alox12,Asgr2	ENSMUSG00000040938.16,ENSMUSG00000000318.16,ENSMUSG00000044367.7,ENSMUSG00000040950.13,ENSMUSG00000000317.11,ENSMUSG00000020831.18,ENSMUSG00000040904.10,ENSMUSG00000093989.1,ENSMUSG00000000320.10,ENSMUSG00000040963.15	ENSMUST00000094055.9,ENSMUST00000102571.9,ENSMUST00000060010.2,ENSMUST00000041550.11,ENSMUST00000000326.11,ENSMUST00000102569.9,ENSMUST00000176268.1,ENSMUST00000040428.3,ENSMUST00000000329.8,ENSMUST00000102572.7	+,+,-,+,-,-,-,-,-,+	open_sea	70213813	70214761	-34151	TRUE	FALSE
chr11	70179745	70179746	cg29716899_TC21	CG	DCRD	-34369.5,13122.5,41248.5,49416.5,49993.5,58168.5,60057.5,60096.5,75607.5,87101.5	Slc16a11,Clec10a,Slc16a13,Mgl2,Bcl6b,0610010K14Rik,Gm21988,Rnasek,Alox12,Asgr2	ENSMUSG00000040938.16,ENSMUSG00000000318.16,ENSMUSG00000044367.7,ENSMUSG00000040950.13,ENSMUSG00000000317.11,ENSMUSG00000020831.18,ENSMUSG00000040904.10,ENSMUSG00000093989.1,ENSMUSG00000000320.10,ENSMUSG00000040963.15	ENSMUST00000094055.9,ENSMUST00000102571.9,ENSMUST00000060010.2,ENSMUST00000041550.11,ENSMUST00000000326.11,ENSMUST00000102569.9,ENSMUST00000176268.1,ENSMUST00000040428.3,ENSMUST00000000329.8,ENSMUST00000102572.7	+,+,-,+,-,-,-,-,-,+	open_sea	70213813	70214761	-34068	TRUE	FALSE
chr11	70189536	70189537	cg29717017_TC11	CG	DCRD	-24578.5,22913.5,31457.5,40202.5,48377.5,50266.5,50305.5,59207.5,65816.5,96892.5	Slc16a11,Clec10a,Slc16a13,Bcl6b,0610010K14Rik,Gm21988,Rnasek,Mgl2,Alox12,Asgr2	ENSMUSG00000040938.16,ENSMUSG00000000318.16,ENSMUSG00000044367.7,ENSMUSG00000000317.11,ENSMUSG00000020831.18,ENSMUSG00000040904.10,ENSMUSG00000093989.1,ENSMUSG00000040950.13,ENSMUSG00000000320.10,ENSMUSG00000040963.15	ENSMUST00000094055.9,ENSMUST00000102571.9,ENSMUST00000060010.2,ENSMUST00000000326.11,ENSMUST00000102569.9,ENSMUST00000176268.1,ENSMUST00000040428.3,ENSMUST00000041550.11,ENSMUST00000000329.8,ENSMUST00000102572.7	+,+,-,-,-,-,-,+,-,+	open_sea	70213813	70214761	-24277	TRUE	FALSE
chr11	70189551	70189552	cg29717018_BC21	CG	DCRD	-24563.5,22928.5,31442.5,40187.5,48362.5,50251.5,50290.5,59222.5,65801.5,96907.5	Slc16a11,Clec10a,Slc16a13,Bcl6b,0610010K14Rik,Gm21988,Rnasek,Mgl2,Alox12,Asgr2	ENSMUSG00000040938.16,ENSMUSG00000000318.16,ENSMUSG00000044367.7,ENSMUSG00000000317.11,ENSMUSG00000020831.18,ENSMUSG00000040904.10,ENSMUSG00000093989.1,ENSMUSG00000040950.13,ENSMUSG00000000320.10,ENSMUSG00000040963.15	ENSMUST00000094055.9,ENSMUST00000102571.9,ENSMUST00000060010.2,ENSMUST00000000326.11,ENSMUST00000102569.9,ENSMUST00000176268.1,ENSMUST00000040428.3,ENSMUST00000041550.11,ENSMUST00000000329.8,ENSMUST00000102572.7	+,+,-,-,-,-,-,+,-,+	open_sea	70213813	70214761	-24262	TRUE	FALSE
chr11	70189786	70189787	cg29717029_BC21	CG	DCRD	-24328.5,23163.5,31207.5,39952.5,48127.5,50016.5,50055.5,59457.5,65566.5,97142.5	Slc16a11,Clec10a,Slc16a13,Bcl6b,0610010K14Rik,Gm21988,Rnasek,Mgl2,Alox12,Asgr2	ENSMUSG00000040938.16,ENSMUSG00000000318.16,ENSMUSG00000044367.7,ENSMUSG00000000317.11,ENSMUSG00000020831.18,ENSMUSG00000040904.10,ENSMUSG00000093989.1,ENSMUSG00000040950.13,ENSMUSG00000000320.10,ENSMUSG00000040963.15	ENSMUST00000094055.9,ENSMUST00000102571.9,ENSMUST00000060010.2,ENSMUST00000000326.11,ENSMUST00000102569.9,ENSMUST00000176268.1,ENSMUST00000040428.3,ENSMUST00000041550.11,ENSMUST00000000329.8,ENSMUST00000102572.7	+,+,-,-,-,-,-,+,-,+	open_sea	70213813	70214761	-24027	TRUE	FALSE
chr11	70209054	70209055	cg29717266_BC21	CG	DCRD	-5060.5,11939.5,20684.5,28859.5,30748.5,30787.5,42431.5,46298.5,78725.5	Slc16a11,Slc16a13,Bcl6b,0610010K14Rik,Gm21988,Rnasek,Clec10a,Alox12,Mgl2	ENSMUSG00000040938.16,ENSMUSG00000044367.7,ENSMUSG00000000317.11,ENSMUSG00000020831.18,ENSMUSG00000040904.10,ENSMUSG00000093989.1,ENSMUSG00000000318.16,ENSMUSG00000000320.10,ENSMUSG00000040950.13	ENSMUST00000094055.9,ENSMUST00000060010.2,ENSMUST00000000326.11,ENSMUST00000102569.9,ENSMUST00000176268.1,ENSMUST00000040428.3,ENSMUST00000102571.9,ENSMUST00000000329.8,ENSMUST00000041550.11	+,-,-,-,-,-,+,-,+	open_sea	70213813	70214761	-4759	TRUE	FALSE
chr11	70212614	70212615	cg29717309_BC21	CG	Promoter	-1295.5	Slc16a11	ENSMUSG00000040938.16	ENSMUST00000171032.7	+	cpg_shore	70213813	70214761	-1199	TRUE	FALSE
chr11	70213051	70213052	cg29717314_BC21	CG	Promoter	-1063.5	Slc16a11	ENSMUSG00000040938.16	ENSMUST00000094055.9	+	cpg_shore	70213813	70214761	-762	TRUE	FALSE
chr11	70213813	70213814	cg29717327_TC21	CG	Promoter	-301.5	Slc16a11	ENSMUSG00000040938.16	ENSMUST00000094055.9	+	cpg_island	70213813	70214761	0	TRUE	FALSE
chr11	70213993	70213994	cg29717346_BC11	CG	Promoter	-121.5	Slc16a11	ENSMUSG00000040938.16	ENSMUST00000094055.9	+	cpg_island	70213813	70214761	0	TRUE	FALSE
chr11	70214176	70214177	cg29717353_TC11	CG	Promoter	61.5	Slc16a11	ENSMUSG00000040938.16	ENSMUST00000094055.9	+	cpg_island	70213813	70214761	0	TRUE	FALSE
chr11	70215744	70215745	cg29717442_TC11	CG	exon	-77.0	Slc16a11	ENSMUSG00000040938.16	ENSMUST00000126388.7	+	cpg_shore	70213813	70214761	984	TRUE	FALSE
chr11	70215947	70215948	cg29717447_BC21	CG	exon	-280.0	Slc16a11	ENSMUSG00000040938.16	ENSMUST00000126388.7	+	cpg_shore	70213813	70214761	1187	TRUE	FALSE
chr11	70218100	70218101	cg29717475_BC21	CG	intron	-791.0	Slc16a13	ENSMUSG00000044367.7	ENSMUST00000060010.2	-	cpg_shelve	70220439	70220681	-2339	TRUE	FALSE
chr11	70218474	70218475	cg29717478_TC21	CG	intron	-417.0	Slc16a13	ENSMUSG00000044367.7	ENSMUST00000060010.2	-	cpg_shelve	70220439	70220681	-1965	TRUE	FALSE
chr11	70220511	70220512	cg29717523_BC21	CG	Promoter	482.5	Slc16a13	ENSMUSG00000044367.7	ENSMUST00000060010.2	-	cpg_island	70220439	70220681	0	TRUE	FALSE
chr11	70220669	70220670	cg29717535_BC11	CG	Promoter	324.5	Slc16a13	ENSMUSG00000044367.7	ENSMUST00000060010.2	-	cpg_island	70220439	70220681	0	TRUE	FALSE
chr11	70220679	70220680	cg29717536_BC21	CG	Promoter	314.5	Slc16a13	ENSMUSG00000044367.7	ENSMUST00000060010.2	-	cpg_island	70220439	70220681	0	TRUE	FALSE
chr11	70220886	70220887	cg29717544_BC21	CG	Promoter	107.5	Slc16a13	ENSMUSG00000044367.7	ENSMUST00000060010.2	-	cpg_shore	70220439	70220681	206	TRUE	FALSE
chr11	70220896	70220897	cg29717545_TC21	CG	Promoter	97.5	Slc16a13	ENSMUSG00000044367.7	ENSMUST00000060010.2	-	cpg_shore	70220439	70220681	216	TRUE	FALSE
chr11	70220959	70220960	cg29717546_TC21	CG	Promoter	34.5	Slc16a13	ENSMUSG00000044367.7	ENSMUST00000060010.2	-	cpg_shore	70220439	70220681	279	TRUE	FALSE
chr11	70220975	70220976	cg29717547_TC11	CG	Promoter	18.5	Slc16a13	ENSMUSG00000044367.7	ENSMUST00000060010.2	-	cpg_shore	70220439	70220681	295	TRUE	FALSE
chr11	70221056	70221057	cg29717548_BC21	CG	Promoter	-62.5	Slc16a13	ENSMUSG00000044367.7	ENSMUST00000060010.2	-	cpg_shore	70220439	70220681	376	TRUE	FALSE
chr11	70221189	70221190	cg29717552_BC21	CG	Promoter	-195.5	Slc16a13	ENSMUSG00000044367.7	ENSMUST00000060010.2	-	cpg_shore	70220439	70220681	509	TRUE	FALSE
chr11	70223623	70223624	cg29717592_BC21	CG	DCRD	-2629.5,6115.5,9508.5,14290.5,16179.5,16218.5,31729.5,57000.5,93294.5,99004.5	Slc16a13,Bcl6b,Slc16a11,0610010K14Rik,Gm21988,Rnasek,Alox12,Clec10a,Mgl2,Alox12e	ENSMUSG00000044367.7,ENSMUSG00000000317.11,ENSMUSG00000040938.16,ENSMUSG00000020831.18,ENSMUSG00000040904.10,ENSMUSG00000093989.1,ENSMUSG00000000320.10,ENSMUSG00000000318.16,ENSMUSG00000040950.13,ENSMUSG00000018907.10	ENSMUST00000060010.2,ENSMUST00000000326.11,ENSMUST00000094055.9,ENSMUST00000102569.9,ENSMUST00000176268.1,ENSMUST00000040428.3,ENSMUST00000000329.8,ENSMUST00000102571.9,ENSMUST00000041550.11,ENSMUST00000019051.2	-,-,+,-,-,-,-,+,+,-	cpg_shelve	70226432	70226878	-2809	TRUE	FALSE
chr11	70224417	70224418	cg29717607_BC21	CG	3'-UTR	-661.0	Bcl6b	ENSMUSG00000000317.11	ENSMUST00000000326.11	-	cpg_shelve	70226432	70226878	-2015	TRUE	FALSE
chr11	70225035	70225036	cg29717613_TC21	CG	3'-UTR	-43.0	Bcl6b	ENSMUSG00000000317.11	ENSMUST00000000326.11	-	cpg_shelve	70226432	70226878	-1397	TRUE	FALSE
chr11	70226099	70226100	cg29717627_TC21	CG	exon	964.0	Bcl6b	ENSMUSG00000000317.11	ENSMUST00000000326.11	-	cpg_shelve	70226432	70226878	-333	TRUE	FALSE
chr11	70226222	70226223	cg29717631_TC21	CG	intron	-711.0	Bcl6b	ENSMUSG00000000317.11	ENSMUST00000000326.11	-	cpg_shelve	70226432	70226878	-210	TRUE	FALSE
chr11	70226446	70226447	cg29717637_TC11	CG	intron	-487.0	Bcl6b	ENSMUSG00000000317.11	ENSMUST00000000326.11	-	cpg_island	70226432	70226878	0	TRUE	FALSE
chr11	70226485	70226486	cg29717638_TC21	CG	intron	-448.0	Bcl6b	ENSMUSG00000000317.11	ENSMUST00000000326.11	-	cpg_island	70226432	70226878	0	TRUE	FALSE
chr11	70226503	70226504	cg29717639_TC21	CG	exon	-52.0	Bcl6b	ENSMUSG00000000317.11	ENSMUST00000000326.11	-	cpg_island	70226432	70226878	0	TRUE	FALSE
chr11	70229023	70229024	cg29717704_TC21	CG	exon	-52.5	Bcl6b	ENSMUSG00000000317.11	ENSMUST00000000326.11	-	cpg_island	70228975	70229457	0	FALSE	TRUE
chr11	70229161	70229162	cg29717716_BC21	CG	5'-UTR	-4.0	Bcl6b	ENSMUSG00000000317.11	ENSMUST00000000326.11	-	cpg_island	70228975	70229457	0	TRUE	FALSE
chr11	70229412	70229413	cg29717727_TC11	CG	Promoter	326.5	Bcl6b	ENSMUSG00000000317.11	ENSMUST00000000326.11	-	cpg_island	70228975	70229457	0	TRUE	FALSE
chr11	70229930	70229931	cg29717755_TC21	CG	Promoter	-191.5	Bcl6b	ENSMUSG00000000317.11	ENSMUST00000000326.11	-	cpg_island	70229717	70229932	0	TRUE	FALSE
chr11	70230501	70230502	cg29717777_TC11	CG	Promoter	-762.5	Bcl6b	ENSMUSG00000000317.11	ENSMUST00000000326.11	-	cpg_island	70230341	70230660	0	TRUE	FALSE
chr11	70230820	70230821	cg29717796_TC11	CG	Promoter	-1081.5	Bcl6b	ENSMUSG00000000317.11	ENSMUST00000000326.11	-	cpg_shelve	70230341	70230660	161	TRUE	FALSE
chr11	70231544	70231545	cg29717800_TC11	CG	DCRD	-10550.5,-1805.5,6369.5,8258.5,8297.5,17429.5,23808.5,64921.5,91083.5	Slc16a13,Bcl6b,0610010K14Rik,Gm21988,Rnasek,Slc16a11,Alox12,Clec10a,Alox12e	ENSMUSG00000044367.7,ENSMUSG00000000317.11,ENSMUSG00000020831.18,ENSMUSG00000040904.10,ENSMUSG00000093989.1,ENSMUSG00000040938.16,ENSMUSG00000000320.10,ENSMUSG00000000318.16,ENSMUSG00000018907.10	ENSMUST00000060010.2,ENSMUST00000000326.11,ENSMUST00000102569.9,ENSMUST00000176268.1,ENSMUST00000040428.3,ENSMUST00000094055.9,ENSMUST00000000329.8,ENSMUST00000102571.9,ENSMUST00000019051.2	-,-,-,-,-,+,-,+,-	cpg_shelve	70230341	70230660	885	TRUE	FALSE
chr11	70231598	70231599	cg29717802_TC21	CG	DCRD	-10604.5,-1859.5,6315.5,8204.5,8243.5,17483.5,23754.5,64975.5,91029.5	Slc16a13,Bcl6b,0610010K14Rik,Gm21988,Rnasek,Slc16a11,Alox12,Clec10a,Alox12e	ENSMUSG00000044367.7,ENSMUSG00000000317.11,ENSMUSG00000020831.18,ENSMUSG00000040904.10,ENSMUSG00000093989.1,ENSMUSG00000040938.16,ENSMUSG00000000320.10,ENSMUSG00000000318.16,ENSMUSG00000018907.10	ENSMUST00000060010.2,ENSMUST00000000326.11,ENSMUST00000102569.9,ENSMUST00000176268.1,ENSMUST00000040428.3,ENSMUST00000094055.9,ENSMUST00000000329.8,ENSMUST00000102571.9,ENSMUST00000019051.2	-,-,-,-,-,+,-,+,-	cpg_shelve	70230341	70230660	939	TRUE	FALSE
chr11	70231676	70231677	cg29717803_BC21	CG	DCRD	-10682.5,-1937.5,6237.5,8126.5,8165.5,17561.5,23676.5,65053.5,90951.5	Slc16a13,Bcl6b,0610010K14Rik,Gm21988,Rnasek,Slc16a11,Alox12,Clec10a,Alox12e	ENSMUSG00000044367.7,ENSMUSG00000000317.11,ENSMUSG00000020831.18,ENSMUSG00000040904.10,ENSMUSG00000093989.1,ENSMUSG00000040938.16,ENSMUSG00000000320.10,ENSMUSG00000000318.16,ENSMUSG00000018907.10	ENSMUST00000060010.2,ENSMUST00000000326.11,ENSMUST00000102569.9,ENSMUST00000176268.1,ENSMUST00000040428.3,ENSMUST00000094055.9,ENSMUST00000000329.8,ENSMUST00000102571.9,ENSMUST00000019051.2	-,-,-,-,-,+,-,+,-	cpg_shelve	70230341	70230660	1017	TRUE	FALSE
chr11	70234724	70234725	cg29717842_BC21	CG	DCRD	-13730.5,-4985.5,3189.5,5078.5,5117.5,20609.5,20628.5,68101.5,87903.5	Slc16a13,Bcl6b,0610010K14Rik,Gm21988,Rnasek,Slc16a11,Alox12,Clec10a,Alox12e	ENSMUSG00000044367.7,ENSMUSG00000000317.11,ENSMUSG00000020831.18,ENSMUSG00000040904.10,ENSMUSG00000093989.1,ENSMUSG00000040938.16,ENSMUSG00000000320.10,ENSMUSG00000000318.16,ENSMUSG00000018907.10	ENSMUST00000060010.2,ENSMUST00000000326.11,ENSMUST00000102569.9,ENSMUST00000176268.1,ENSMUST00000040428.3,ENSMUST00000094055.9,ENSMUST00000000329.8,ENSMUST00000102571.9,ENSMUST00000019051.2	-,-,-,-,-,+,-,+,-	cpg_shelve	70237525	70238413	-2801	TRUE	FALSE
chr11	70234792	70234793	cg29717845_TC11	CG	DCRD	-13798.5,-5053.5,3121.5,5010.5,5049.5,20560.5,20677.5,68169.5,87835.5	Slc16a13,Bcl6b,0610010K14Rik,Gm21988,Rnasek,Alox12,Slc16a11,Clec10a,Alox12e	ENSMUSG00000044367.7,ENSMUSG00000000317.11,ENSMUSG00000020831.18,ENSMUSG00000040904.10,ENSMUSG00000093989.1,ENSMUSG00000000320.10,ENSMUSG00000040938.16,ENSMUSG00000000318.16,ENSMUSG00000018907.10	ENSMUST00000060010.2,ENSMUST00000000326.11,ENSMUST00000102569.9,ENSMUST00000176268.1,ENSMUST00000040428.3,ENSMUST00000000329.8,ENSMUST00000094055.9,ENSMUST00000102571.9,ENSMUST00000019051.2	-,-,-,-,-,-,+,+,-	cpg_shelve	70237525	70238413	-2733	TRUE	FALSE
chr11	70234810	70234811	cg29717846_BC11	CG	DCRD	-13816.5,-5071.5,3103.5,4992.5,5031.5,20542.5,20695.5,68187.5,87817.5	Slc16a13,Bcl6b,0610010K14Rik,Gm21988,Rnasek,Alox12,Slc16a11,Clec10a,Alox12e	ENSMUSG00000044367.7,ENSMUSG00000000317.11,ENSMUSG00000020831.18,ENSMUSG00000040904.10,ENSMUSG00000093989.1,ENSMUSG00000000320.10,ENSMUSG00000040938.16,ENSMUSG00000000318.16,ENSMUSG00000018907.10	ENSMUST00000060010.2,ENSMUST00000000326.11,ENSMUST00000102569.9,ENSMUST00000176268.1,ENSMUST00000040428.3,ENSMUST00000000329.8,ENSMUST00000094055.9,ENSMUST00000102571.9,ENSMUST00000019051.2	-,-,-,-,-,-,+,+,-	cpg_shelve	70237525	70238413	-2715	TRUE	FALSE
chr11	70235486	70235487	cg29717854_TC21	CG	intron	-2040.0,-1073.5	Gm21988,0610010K14Rik	ENSMUSG00000040904.10,ENSMUSG00000020831.18	ENSMUST00000176268.1,ENSMUST00000102569.9	-,-	cpg_shelve	70237525	70238413	-2039	TRUE	FALSE
chr11	70235544	70235545	cg29717856_BC11	CG	intron	-1982.0,-1015.5	Gm21988,0610010K14Rik	ENSMUSG00000040904.10,ENSMUSG00000020831.18	ENSMUST00000176268.1,ENSMUST00000102569.9	-,-	cpg_shore	70237525	70238413	-1981	TRUE	FALSE
chr11	70235767	70235768	cg29717860_TC21	CG	3'-UTR	19.5	Gm21988	ENSMUSG00000040904.10	ENSMUST00000176268.1	-	cpg_shelve	70237525	70238413	-1758	TRUE	FALSE
chr11	70236184	70236185	cg29717869_TC21	CG	3'-UTR	67.0	Gm21988	ENSMUSG00000040904.10	ENSMUST00000176268.1	-	cpg_shelve	70237525	70238413	-1341	TRUE	FALSE
chr11	70236882	70236883	cg29717873_BC11	CG	3'-UTR	-45.0	Gm21988	ENSMUSG00000040904.10	ENSMUST00000176268.1	-	cpg_shelve	70237525	70238413	-643	TRUE	FALSE
chr11	70236927	70236928	cg29717875_BC21	CG	3'-UTR	0.0	Gm21988	ENSMUSG00000040904.10	ENSMUST00000176268.1	-	cpg_shelve	70237525	70238413	-598	TRUE	FALSE
chr11	70237525	70237526	cg29717887_TC21	CG	Promoter	388.5	0610010K14Rik	ENSMUSG00000020831.18	ENSMUST00000102569.9	-	cpg_island	70237525	70238413	0	TRUE	FALSE
chr11	70237798	70237799	cg29717918_BC11	CG	Promoter	115.5	0610010K14Rik	ENSMUSG00000020831.18	ENSMUST00000102569.9	-	cpg_island	70237525	70238413	0	TRUE	FALSE
chr11	70238222	70238223	cg29717957_BC21	CG	Promoter	-308.5	0610010K14Rik	ENSMUSG00000020831.18	ENSMUST00000102569.9	-	cpg_island	70237525	70238413	0	TRUE	FALSE
chr11	70239004	70239005	cg29717984_BC11	CG	Promoter	-1090.5	0610010K14Rik	ENSMUSG00000020831.18	ENSMUST00000102569.9	-	cpg_shore	70237525	70238413	592	TRUE	FALSE
chr11	70239966	70239967	cg29718031_TC11	CG	Promoter	-163.5,-124.5	Gm21988,Rnasek	ENSMUSG00000040904.10,ENSMUSG00000093989.1	ENSMUST00000176268.1,ENSMUST00000040428.3	-,-	cpg_shore	70239632	70239931	36	TRUE	FALSE
chr11	70240034	70240035	cg29718033_TC11	CG	Promoter	-231.5,-192.5	Gm21988,Rnasek	ENSMUSG00000040904.10,ENSMUSG00000093989.1	ENSMUST00000176268.1,ENSMUST00000040428.3	-,-	cpg_shore	70239632	70239931	104	TRUE	FALSE
chr11	70245408	70245409	cg29718096_TC21	CG	intron	-2996.5	Alox12	ENSMUSG00000000320.10	ENSMUST00000000329.8	-	open_sea	70239632	70239931	5478	TRUE	FALSE
chr11	70246963	70246964	cg29718112_BC21	CG	exon	-16.0	Alox12	ENSMUSG00000000320.10	ENSMUST00000000329.8	-	open_sea	70239632	70239931	7033	TRUE	FALSE
chr11	70250093	70250094	cg29718149_BC21	CG	exon	-58.0	Alox12	ENSMUSG00000000320.10	ENSMUST00000000329.8	-	open_sea	70255144	70255347	-5051	TRUE	FALSE
chr11	70252253	70252254	cg29718188_TC21	CG	intron	3848.5	Alox12	ENSMUSG00000000320.10	ENSMUST00000000329.8	-	cpg_shelve	70255144	70255347	-2891	TRUE	FALSE
chr11	70252874	70252875	cg29718196_BC11	CG	exon	28.0	Alox12	ENSMUSG00000000320.10	ENSMUST00000000329.8	-	cpg_shelve	70255144	70255347	-2270	TRUE	FALSE
chr11	70254894	70254895	cg29718250_TC11	CG	Promoter	458.5	Alox12	ENSMUSG00000000320.10	ENSMUST00000000329.8	-	cpg_shore	70255144	70255347	-250	TRUE	FALSE
chr11	70255296	70255297	cg29718268_BC21	CG	Promoter	56.5	Alox12	ENSMUSG00000000320.10	ENSMUST00000000329.8	-	cpg_island	70255144	70255347	0	TRUE	FALSE
chr11	70255420	70255421	cg29718275_TC21	CG	Promoter	-67.5	Alox12	ENSMUSG00000000320.10	ENSMUST00000000329.8	-	cpg_shore	70255144	70255347	74	TRUE	FALSE
chr11	70274702	70274703	cg29718452_BC21	CG	DCRD	-53708.5,-44963.5,-36788.5,-34899.5,-34860.5,-19349.5,47925.5,60587.5,77328.5	Slc16a13,Bcl6b,0610010K14Rik,Gm21988,Rnasek,Alox12,Alox12e,Slc16a11,Alox15	ENSMUSG00000044367.7,ENSMUSG00000000317.11,ENSMUSG00000020831.18,ENSMUSG00000040904.10,ENSMUSG00000093989.1,ENSMUSG00000000320.10,ENSMUSG00000018907.10,ENSMUSG00000040938.16,ENSMUSG00000018924.6	ENSMUST00000060010.2,ENSMUST00000000326.11,ENSMUST00000102569.9,ENSMUST00000176268.1,ENSMUST00000040428.3,ENSMUST00000000329.8,ENSMUST00000019051.2,ENSMUST00000094055.9,ENSMUST00000019068.6	-,-,-,-,-,-,-,+,-	open_sea	70255144	70255347	19356	TRUE	FALSE
chr11	70285847	70285848	cg29718571_TC21	CG	DCRD	-64853.5,-56108.5,-47933.5,-46044.5,-46005.5,-30494.5,36780.5,66183.5,71732.5	Slc16a13,Bcl6b,0610010K14Rik,Gm21988,Rnasek,Alox12,Alox12e,Alox15,Slc16a11	ENSMUSG00000044367.7,ENSMUSG00000000317.11,ENSMUSG00000020831.18,ENSMUSG00000040904.10,ENSMUSG00000093989.1,ENSMUSG00000000320.10,ENSMUSG00000018907.10,ENSMUSG00000018924.6,ENSMUSG00000040938.16	ENSMUST00000060010.2,ENSMUST00000000326.11,ENSMUST00000102569.9,ENSMUST00000176268.1,ENSMUST00000040428.3,ENSMUST00000000329.8,ENSMUST00000019051.2,ENSMUST00000019068.6,ENSMUST00000094055.9	-,-,-,-,-,-,-,-,+	open_sea	70255144	70255347	30501	TRUE	FALSE
chr11	70298175	70298176	cg29718709_BC21	CG	DCRD	-77181.5,-68436.5,-60261.5,-58372.5,-58333.5,-42822.5,24452.5,53855.5,84060.5	Slc16a13,Bcl6b,0610010K14Rik,Gm21988,Rnasek,Alox12,Alox12e,Alox15,Slc16a11	ENSMUSG00000044367.7,ENSMUSG00000000317.11,ENSMUSG00000020831.18,ENSMUSG00000040904.10,ENSMUSG00000093989.1,ENSMUSG00000000320.10,ENSMUSG00000018907.10,ENSMUSG00000018924.6,ENSMUSG00000040938.16	ENSMUST00000060010.2,ENSMUST00000000326.11,ENSMUST00000102569.9,ENSMUST00000176268.1,ENSMUST00000040428.3,ENSMUST00000000329.8,ENSMUST00000019051.2,ENSMUST00000019068.6,ENSMUST00000094055.9	-,-,-,-,-,-,-,-,+	open_sea	70255144	70255347	42829	TRUE	FALSE
chr11	70306319	70306320	cg29718792_TC11	CG	DCRD	-85325.5,-76580.5,-68405.5,-66516.5,-66477.5,-50966.5,16308.5,45711.5,92204.5	Slc16a13,Bcl6b,0610010K14Rik,Gm21988,Rnasek,Alox12,Alox12e,Alox15,Slc16a11	ENSMUSG00000044367.7,ENSMUSG00000000317.11,ENSMUSG00000020831.18,ENSMUSG00000040904.10,ENSMUSG00000093989.1,ENSMUSG00000000320.10,ENSMUSG00000018907.10,ENSMUSG00000018924.6,ENSMUSG00000040938.16	ENSMUST00000060010.2,ENSMUST00000000326.11,ENSMUST00000102569.9,ENSMUST00000176268.1,ENSMUST00000040428.3,ENSMUST00000000329.8,ENSMUST00000019051.2,ENSMUST00000019068.6,ENSMUST00000094055.9	-,-,-,-,-,-,-,-,+	open_sea	70255144	70255347	50973	TRUE	FALSE
chr11	70309585	70309586	cg29718830_BC21	CG	DCRD	-88591.5,-79846.5,-71671.5,-69782.5,-69743.5,-54232.5,13042.5,42445.5,95470.5	Slc16a13,Bcl6b,0610010K14Rik,Gm21988,Rnasek,Alox12,Alox12e,Alox15,Slc16a11	ENSMUSG00000044367.7,ENSMUSG00000000317.11,ENSMUSG00000020831.18,ENSMUSG00000040904.10,ENSMUSG00000093989.1,ENSMUSG00000000320.10,ENSMUSG00000018907.10,ENSMUSG00000018924.6,ENSMUSG00000040938.16	ENSMUST00000060010.2,ENSMUST00000000326.11,ENSMUST00000102569.9,ENSMUST00000176268.1,ENSMUST00000040428.3,ENSMUST00000000329.8,ENSMUST00000019051.2,ENSMUST00000019068.6,ENSMUST00000094055.9	-,-,-,-,-,-,-,-,+	open_sea	70255144	70255347	54239	TRUE	FALSE
chr11	70316182	70316183	cg29718897_BC21	CG	exon	-71.0	Alox12e	ENSMUSG00000018907.10	ENSMUST00000019051.2	-	open_sea	70255144	70255347	60836	TRUE	FALSE
chr11	70317498	70317499	cg29718916_BC21	CG	intron	-1620.5	Alox12e	ENSMUSG00000018907.10	ENSMUST00000019051.2	-	open_sea	70255144	70255347	62152	TRUE	FALSE
chr11	70322567	70322568	cg29719035_TC21	CG	Promoter	60.5	Alox12e	ENSMUSG00000018907.10	ENSMUST00000019051.2	-	open_sea	70255144	70255347	67221	TRUE	FALSE
chr11	70322732	70322733	cg29719036_BC11	CG	Promoter	-104.5	Alox12e	ENSMUSG00000018907.10	ENSMUST00000019051.2	-	open_sea	70255144	70255347	67386	TRUE	FALSE
chr11	70325286	70325287	cg29719075_TC11	CG	DCRD	-95547.5,-87372.5,-85483.5,-85444.5,-69933.5,-2658.5,26744.5,84741.5	Bcl6b,0610010K14Rik,Gm21988,Rnasek,Alox12,Alox12e,Alox15,Pelp1	ENSMUSG00000000317.11,ENSMUSG00000020831.18,ENSMUSG00000040904.10,ENSMUSG00000093989.1,ENSMUSG00000000320.10,ENSMUSG00000018907.10,ENSMUSG00000018924.6,ENSMUSG00000018921.11	ENSMUST00000000326.11,ENSMUST00000102569.9,ENSMUST00000176268.1,ENSMUST00000040428.3,ENSMUST00000000329.8,ENSMUST00000019051.2,ENSMUST00000019068.6,ENSMUST00000019065.9	-,-,-,-,-,-,-,-	open_sea	70255144	70255347	69940	TRUE	FALSE
chr11	70345798	70345799	cg29719368_TC21	CG	intron	-2293.0	Alox15	ENSMUSG00000018924.6	ENSMUST00000019068.6	-	open_sea	70409591	70410278	-63793	TRUE	FALSE
chr11	70351694	70351695	cg29719476_BC21	CG	Promoter	336.5	Alox15	ENSMUSG00000018924.6	ENSMUST00000019068.6	-	open_sea	70409591	70410278	-57897	TRUE	FALSE
chr11	70352050	70352051	cg29719499_TC21	CG	Promoter	-19.5	Alox15	ENSMUSG00000018924.6	ENSMUST00000019068.6	-	open_sea	70409591	70410278	-57541	TRUE	FALSE
chr11	70352076	70352077	cg29719501_BC21	CG	Promoter	-45.5	Alox15	ENSMUSG00000018924.6	ENSMUST00000019068.6	-	open_sea	70409591	70410278	-57515	TRUE	FALSE
chr11	70358251	70358252	cg29719590_BC21	CG	DCRD	-93667.5,-74446.5,-35623.5,-6220.5,51776.5	Med11,Arrb2,Alox12e,Alox15,Pelp1	ENSMUSG00000018923.13,ENSMUSG00000060216.15,ENSMUSG00000018907.10,ENSMUSG00000018924.6,ENSMUSG00000018921.11	ENSMUST00000019067.7,ENSMUST00000102563.1,ENSMUST00000019051.2,ENSMUST00000019068.6,ENSMUST00000019065.9	+,+,-,-,-	open_sea	70409591	70410278	-51340	TRUE	FALSE
chr11	70359205	70359206	cg29719605_BC21	CG	DCRD	-92713.5,-73492.5,-36577.5,-7174.5,50822.5	Med11,Arrb2,Alox12e,Alox15,Pelp1	ENSMUSG00000018923.13,ENSMUSG00000060216.15,ENSMUSG00000018907.10,ENSMUSG00000018924.6,ENSMUSG00000018921.11	ENSMUST00000019067.7,ENSMUST00000102563.1,ENSMUST00000019051.2,ENSMUST00000019068.6,ENSMUST00000019065.9	+,+,-,-,-	open_sea	70409591	70410278	-50386	FALSE	TRUE
chr11	70389348	70389349	cg29719870_TC21	CG	DCRD	-70273.5,-66720.5,-62570.5,-43349.5,-37317.5,20679.5,70635.5	Zmynd15,Alox12e,Med11,Arrb2,Alox15,Pelp1,Cxcl16	ENSMUSG00000040829.14,ENSMUSG00000018907.10,ENSMUSG00000018923.13,ENSMUSG00000060216.15,ENSMUSG00000018924.6,ENSMUSG00000018921.11,ENSMUSG00000018920.11	ENSMUST00000039093.9,ENSMUST00000019051.2,ENSMUST00000019067.7,ENSMUST00000102563.1,ENSMUST00000019068.6,ENSMUST00000019065.9,ENSMUST00000019064.8	+,-,+,+,-,-,-	open_sea	70409591	70410278	-20243	TRUE	FALSE
chr11	70399378	70399379	cg29719972_TC21	CG	intron	-2077.0	Pelp1	ENSMUSG00000018921.11	ENSMUST00000019065.9	-	open_sea	70409591	70410278	-10213	TRUE	FALSE
chr11	70408842	70408843	cg29720066_TC21	CG	intron	7387.0	Pelp1	ENSMUSG00000018921.11	ENSMUST00000019065.9	-	cpg_shore	70409591	70410278	-749	TRUE	FALSE
chr11	70410060	70410061	cg29720121_TC11	CG	Promoter	-32.5	Pelp1	ENSMUSG00000018921.11	ENSMUST00000019065.9	-	cpg_island	70409591	70410278	0	TRUE	FALSE
chr11	70410377	70410378	cg29720145_TC11	CG	Promoter	-349.5	Pelp1	ENSMUSG00000018921.11	ENSMUST00000019065.9	-	cpg_shore	70409591	70410278	100	TRUE	FALSE
chr11	70425698	70425699	cg29720274_TC21	CG	DCRD	-99687.5,-93497.5,-79545.5,-73667.5,-33923.5,-26220.5,-15670.5,-6999.5,34285.5,88917.5	Psmb6,Gltpd2,Tm4sf5,Alox15,Zmynd15,Med11,Pelp1,Arrb2,Cxcl16,Vmo1	ENSMUSG00000018286.6,ENSMUSG00000046811.3,ENSMUSG00000018919.10,ENSMUSG00000018924.6,ENSMUSG00000040829.14,ENSMUSG00000018923.13,ENSMUSG00000018921.11,ENSMUSG00000060216.15,ENSMUSG00000018920.11,ENSMUSG00000020830.3	ENSMUST00000018430.6,ENSMUST00000057685.2,ENSMUST00000019063.2,ENSMUST00000019068.6,ENSMUST00000039093.9,ENSMUST00000019067.7,ENSMUST00000019065.9,ENSMUST00000102563.1,ENSMUST00000019064.8,ENSMUST00000021179.3	+,+,+,-,+,+,-,+,-,-	open_sea	70432434	70432891	-6736	TRUE	FALSE
chr11	70429443	70429444	cg29720308_TC21	CG	DCRD	-95942.5,-89752.5,-77412.5,-75800.5,-30178.5,-22475.5,-19415.5,-3254.5,30540.5,85172.5	Psmb6,Gltpd2,Alox15,Tm4sf5,Zmynd15,Med11,Pelp1,Arrb2,Cxcl16,Vmo1	ENSMUSG00000018286.6,ENSMUSG00000046811.3,ENSMUSG00000018924.6,ENSMUSG00000018919.10,ENSMUSG00000040829.14,ENSMUSG00000018923.13,ENSMUSG00000018921.11,ENSMUSG00000060216.15,ENSMUSG00000018920.11,ENSMUSG00000020830.3	ENSMUST00000018430.6,ENSMUST00000057685.2,ENSMUST00000019068.6,ENSMUST00000019063.2,ENSMUST00000039093.9,ENSMUST00000019067.7,ENSMUST00000019065.9,ENSMUST00000102563.1,ENSMUST00000019064.8,ENSMUST00000021179.3	+,+,-,+,+,+,-,+,-,-	cpg_shelve	70432434	70432891	-2991	TRUE	FALSE
chr11	70432832	70432833	cg29720403_BC21	CG	Promoter	134.5	Arrb2	ENSMUSG00000060216.15	ENSMUST00000102563.1	+	cpg_island	70432434	70432891	0	TRUE	FALSE
chr11	70432927	70432928	cg29720411_BC21	CG	Promoter	229.5	Arrb2	ENSMUSG00000060216.15	ENSMUST00000102563.1	+	cpg_shore	70432434	70432891	37	TRUE	FALSE
chr11	70436334	70436335	cg29720460_TC21	CG	exon	18.5	Arrb2	ENSMUSG00000060216.15	ENSMUST00000102564.10	+	cpg_shelve	70432434	70432891	3444	TRUE	FALSE
chr11	70436645	70436646	cg29720469_BC11	CG	exon	13.5	Arrb2	ENSMUSG00000060216.15	ENSMUST00000102564.10	+	cpg_shelve	70432434	70432891	3755	TRUE	FALSE
chr11	70437621	70437622	cg29720485_TC21	CG	exon	18.5	Arrb2	ENSMUSG00000060216.15	ENSMUST00000102564.10	+	open_sea	70432434	70432891	4731	TRUE	FALSE
chr11	70438107	70438108	cg29720492_TC21	CG	intron	-1384.0	Arrb2	ENSMUSG00000060216.15	ENSMUST00000102564.10	+	open_sea	70432434	70432891	5217	TRUE	FALSE
chr11	70438112	70438113	cg29720493_TC21	CG	intron	-1389.0	Arrb2	ENSMUSG00000060216.15	ENSMUST00000102564.10	+	open_sea	70432434	70432891	5222	TRUE	FALSE
chr11	70438131	70438132	cg29720494_TC21	CG	intron	-1408.0	Arrb2	ENSMUSG00000060216.15	ENSMUST00000102564.10	+	open_sea	70432434	70432891	5241	TRUE	FALSE
chr11	70446051	70446052	cg29720610_BC21	CG	DCRD	-94254.5,-94020.5,-79334.5,-73144.5,-59192.5,-36023.5,-13570.5,-5867.5,13353.5,13932.5,68564.5,86887.5	Pld2,Alox15,Psmb6,Gltpd2,Tm4sf5,Pelp1,Zmynd15,Med11,Arrb2,Cxcl16,Vmo1,Gm40193	ENSMUSG00000020828.13,ENSMUSG00000018924.6,ENSMUSG00000018286.6,ENSMUSG00000046811.3,ENSMUSG00000018919.10,ENSMUSG00000018921.11,ENSMUSG00000040829.14,ENSMUSG00000018923.13,ENSMUSG00000060216.15,ENSMUSG00000018920.11,ENSMUSG00000020830.3,ENSMUSG00000109833.1	ENSMUST00000018429.11,ENSMUST00000019068.6,ENSMUST00000018430.6,ENSMUST00000057685.2,ENSMUST00000019063.2,ENSMUST00000019065.9,ENSMUST00000039093.9,ENSMUST00000019067.7,ENSMUST00000102563.1,ENSMUST00000019064.8,ENSMUST00000021179.3,ENSMUST00000209971.1	+,-,+,+,+,-,+,+,+,-,-,-	open_sea	70451835	70452269	-5784	TRUE	FALSE
chr11	70451902	70451903	cg29720662_BC21	CG	Promoter	-16.5	Med11	ENSMUSG00000018923.13	ENSMUST00000019067.7	+	cpg_island	70451835	70452269	0	FALSE	TRUE
chr11	70451997	70451998	cg29720668_TC21	CG	Promoter	78.5	Med11	ENSMUSG00000018923.13	ENSMUST00000019067.7	+	cpg_island	70451835	70452269	0	FALSE	TRUE
chr11	70453170	70453171	cg29720708_TC21	CG	exon	244.0	Med11	ENSMUSG00000018923.13	ENSMUST00000019067.7	+	cpg_shore	70451835	70452269	902	TRUE	FALSE
chr11	70455401	70455402	cg29720740_BC21	CG	3'-UTR	707.0	Cxcl16	ENSMUSG00000018920.11	ENSMUST00000019064.8	-	cpg_shelve	70451835	70452269	3133	TRUE	FALSE
chr11	70456770	70456771	cg29720752_TC21	CG	intron	-213.0	Cxcl16	ENSMUSG00000018920.11	ENSMUST00000019064.8	-	cpg_shelve	70459282	70459490	-2512	TRUE	FALSE
chr11	70459369	70459370	cg29720787_BC11	CG	Promoter	-252.5	Zmynd15	ENSMUSG00000040829.14	ENSMUST00000039093.9	+	cpg_island	70459282	70459490	0	TRUE	FALSE
chr11	70459414	70459415	cg29720789_TC11	CG	Promoter	-207.5	Zmynd15	ENSMUSG00000040829.14	ENSMUST00000039093.9	+	cpg_island	70459282	70459490	0	TRUE	FALSE
chr11	70459543	70459544	cg29720795_TC21	CG	Promoter	-78.5,440.5	Zmynd15,Cxcl16	ENSMUSG00000040829.14,ENSMUSG00000018920.11	ENSMUST00000039093.9,ENSMUST00000019064.8	+,-	cpg_island	70459543	70459769	0	TRUE	FALSE
chr11	70459736	70459737	cg29720817_BC11	CG	Promoter	114.5,247.5	Zmynd15,Cxcl16	ENSMUSG00000040829.14,ENSMUSG00000018920.11	ENSMUST00000039093.9,ENSMUST00000019064.8	+,-	cpg_island	70459543	70459769	0	TRUE	FALSE
chr11	70459954	70459955	cg29720824_TC21	CG	Promoter	29.5,332.5	Cxcl16,Zmynd15	ENSMUSG00000018920.11,ENSMUSG00000040829.14	ENSMUST00000019064.8,ENSMUST00000039093.9	-,+	cpg_shore	70459543	70459769	186	TRUE	FALSE
chr11	70460032	70460033	cg29720825_BC21	CG	Promoter	-48.5,410.5	Cxcl16,Zmynd15	ENSMUSG00000018920.11,ENSMUSG00000040829.14	ENSMUST00000019064.8,ENSMUST00000039093.9	-,+	cpg_shore	70459543	70459769	264	TRUE	FALSE
chr11	70460261	70460262	cg29720836_TC11	CG	Promoter	-277.5	Cxcl16	ENSMUSG00000018920.11	ENSMUST00000019064.8	-	cpg_shore	70459543	70459769	493	TRUE	FALSE
chr11	70460635	70460636	cg29720844_TC21	CG	Promoter	-651.5	Cxcl16	ENSMUSG00000018920.11	ENSMUST00000019064.8	-	cpg_shore	70459543	70459769	867	TRUE	FALSE
chr11	70460689	70460690	cg29720846_BC11	CG	Promoter	-705.5	Cxcl16	ENSMUSG00000018920.11	ENSMUST00000019064.8	-	cpg_shore	70459543	70459769	921	TRUE	FALSE
chr11	70464226	70464227	cg29720905_TC21	CG	exon	-19.5	Zmynd15	ENSMUSG00000040829.14	ENSMUST00000039093.9	+	cpg_shore	70465891	70466104	-1665	TRUE	FALSE
chr11	70465418	70465419	cg29720928_BC11	CG	exon	0.5	Zmynd15	ENSMUSG00000040829.14	ENSMUST00000039093.9	+	cpg_shore	70465891	70466104	-473	TRUE	FALSE
chr11	70465435	70465436	cg29720929_BC21	CG	exon	-16.5	Zmynd15	ENSMUSG00000040829.14	ENSMUST00000039093.9	+	cpg_shore	70465891	70466104	-456	TRUE	FALSE
chr11	70466077	70466078	cg29720959_BC21	CG	exon	-19.0	Zmynd15	ENSMUSG00000040829.14	ENSMUST00000039093.9	+	cpg_island	70465891	70466104	0	TRUE	FALSE
chr11	70466089	70466090	cg29720960_BC21	CG	3'-UTR	53.5	Zmynd15	ENSMUSG00000040829.14	ENSMUST00000039093.9	+	cpg_island	70465891	70466104	0	TRUE	FALSE
chr11	70476935	70476936	cg29721077_TC21	CG	DCRD	-85962.5,-66907.5,-63370.5,-48450.5,-42260.5,-28308.5,-16951.5,17313.5,25016.5,37680.5,44237.5,56003.5	Mink1,Pelp1,Pld2,Psmb6,Gltpd2,Tm4sf5,Cxcl16,Zmynd15,Med11,Vmo1,Arrb2,Gm40193	ENSMUSG00000020827.18,ENSMUSG00000018921.11,ENSMUSG00000020828.13,ENSMUSG00000018286.6,ENSMUSG00000046811.3,ENSMUSG00000018919.10,ENSMUSG00000018920.11,ENSMUSG00000040829.14,ENSMUSG00000018923.13,ENSMUSG00000020830.3,ENSMUSG00000060216.15,ENSMUSG00000109833.1	ENSMUST00000102559.10,ENSMUST00000019065.9,ENSMUST00000018429.11,ENSMUST00000018430.6,ENSMUST00000057685.2,ENSMUST00000019063.2,ENSMUST00000019064.8,ENSMUST00000039093.9,ENSMUST00000019067.7,ENSMUST00000021179.3,ENSMUST00000102563.1,ENSMUST00000209971.1	+,-,+,+,+,+,-,+,+,-,+,-	open_sea	70465891	70466104	10832	TRUE	FALSE
chr11	70495021	70495022	cg29721243_BC11	CG	DCRD	-84993.5,-67876.5,-45284.5,-35037.5,-30364.5,-24174.5,-10222.5,19594.5,35399.5,37917.5,43102.5,62323.5	Pelp1,Mink1,Pld2,Cxcl16,Psmb6,Gltpd2,Tm4sf5,Vmo1,Zmynd15,Gm40193,Med11,Arrb2	ENSMUSG00000018921.11,ENSMUSG00000020827.18,ENSMUSG00000020828.13,ENSMUSG00000018920.11,ENSMUSG00000018286.6,ENSMUSG00000046811.3,ENSMUSG00000018919.10,ENSMUSG00000020830.3,ENSMUSG00000040829.14,ENSMUSG00000109833.1,ENSMUSG00000018923.13,ENSMUSG00000060216.15	ENSMUST00000019065.9,ENSMUST00000102559.10,ENSMUST00000018429.11,ENSMUST00000019064.8,ENSMUST00000018430.6,ENSMUST00000057685.2,ENSMUST00000019063.2,ENSMUST00000021179.3,ENSMUST00000039093.9,ENSMUST00000209971.1,ENSMUST00000019067.7,ENSMUST00000102563.1	-,+,+,-,+,+,+,-,+,-,+,+	open_sea	70520033	70520530	-25012	TRUE	FALSE
chr11	70505302	70505303	cg29721353_TC11	CG	Promoter	58.5	Tm4sf5	ENSMUSG00000018919.10	ENSMUST00000019063.2	+	open_sea	70520033	70520530	-14731	TRUE	FALSE
chr11	70505404	70505405	cg29721357_TC21	CG	Promoter	160.5	Tm4sf5	ENSMUSG00000018919.10	ENSMUST00000019063.2	+	open_sea	70520033	70520530	-14629	TRUE	FALSE
chr11	70506638	70506639	cg29721371_BC11	CG	intron	1572.5	Tm4sf5	ENSMUSG00000018919.10	ENSMUST00000019063.2	+	open_sea	70520033	70520530	-13395	TRUE	FALSE
chr11	70509529	70509530	cg29721396_TC21	CG	intron	-1318.5	Tm4sf5	ENSMUSG00000018919.10	ENSMUST00000019063.2	+	open_sea	70520033	70520530	-10504	TRUE	FALSE
chr11	70509865	70509866	cg29721404_TC21	CG	exon	-31.5	Tm4sf5	ENSMUSG00000018919.10	ENSMUST00000019063.2	+	open_sea	70520033	70520530	-10168	TRUE	FALSE
chr11	70513799	70513800	cg29721464_BC21	CG	exon	109.0	Vmo1	ENSMUSG00000020830.3	ENSMUST00000021179.3	-	open_sea	70520033	70520530	-6234	TRUE	FALSE
chr11	70514523	70514524	cg29721479_TC21	CG	Promoter	92.5	Vmo1	ENSMUSG00000020830.3	ENSMUST00000021179.3	-	open_sea	70520033	70520530	-5510	TRUE	FALSE
chr11	70514712	70514713	cg29721480_TC21	CG	Promoter	-96.5	Vmo1	ENSMUSG00000020830.3	ENSMUST00000021179.3	-	open_sea	70520033	70520530	-5321	TRUE	FALSE
chr11	70517915	70517916	cg29721510_TC21	CG	Promoter	-1280.5	Gltpd2	ENSMUSG00000046811.3	ENSMUST00000057685.2	+	cpg_shelve	70520033	70520530	-2118	TRUE	FALSE
chr11	70519172	70519173	cg29721521_BC21	CG	Promoter	-23.5	Gltpd2	ENSMUSG00000046811.3	ENSMUST00000057685.2	+	cpg_shore	70520033	70520530	-861	TRUE	FALSE
chr11	70519253	70519254	cg29721523_BC21	CG	Promoter	57.5	Gltpd2	ENSMUSG00000046811.3	ENSMUST00000057685.2	+	cpg_shore	70520033	70520530	-780	TRUE	FALSE
chr11	70519464	70519465	cg29721531_BC21	CG	Promoter	268.5	Gltpd2	ENSMUSG00000046811.3	ENSMUST00000057685.2	+	cpg_shore	70520033	70520530	-569	TRUE	FALSE
chr11	70519726	70519727	cg29721533_BC21	CG	exon	73.5	Gltpd2	ENSMUSG00000046811.3	ENSMUST00000057685.2	+	cpg_shore	70520033	70520530	-307	TRUE	FALSE
chr11	70520106	70520107	cg29721545_BC21	CG	exon	247.0	Gltpd2	ENSMUSG00000046811.3	ENSMUST00000057685.2	+	cpg_island	70520033	70520530	0	TRUE	FALSE
chr11	70520176	70520177	cg29721552_TC11	CG	exon	177.0	Gltpd2	ENSMUSG00000046811.3	ENSMUST00000057685.2	+	cpg_island	70520033	70520530	0	TRUE	FALSE
chr11	70520273	70520274	cg29721561_TC21	CG	exon	80.0	Gltpd2	ENSMUSG00000046811.3	ENSMUST00000057685.2	+	cpg_island	70520033	70520530	0	TRUE	FALSE
chr11	70525049	70525050	cg29721655_BC21	CG	Promoter	-336.5	Psmb6	ENSMUSG00000018286.6	ENSMUST00000018430.6	+	open_sea	70520033	70520530	4520	TRUE	FALSE
chr11	70525264	70525265	cg29721660_BC21	CG	Promoter	-121.5	Psmb6	ENSMUSG00000018286.6	ENSMUST00000018430.6	+	open_sea	70520033	70520530	4735	TRUE	FALSE
chr11	70525930	70525931	cg29721694_BC21	CG	exon	-12.0	Psmb6	ENSMUSG00000018286.6	ENSMUST00000018430.6	+	open_sea	70520033	70520530	5401	TRUE	FALSE
chr11	70527730	70527731	cg29721733_BC11	CG	DCRD	-88179.5,-67746.5,-35167.5,-13114.5,-12575.5,2344.5,5208.5,8534.5,22486.5,68108.5,75811.5,91463.5,95032.5	4930544D05Rik,Cxcl16,Mink1,Vmo1,Pld2,Psmb6,Gm40193,Gltpd2,Tm4sf5,Zmynd15,Med11,Chrne,Arrb2	ENSMUSG00000087279.10,ENSMUSG00000018920.11,ENSMUSG00000020827.18,ENSMUSG00000020830.3,ENSMUSG00000020828.13,ENSMUSG00000018286.6,ENSMUSG00000109833.1,ENSMUSG00000046811.3,ENSMUSG00000018919.10,ENSMUSG00000040829.14,ENSMUSG00000018923.13,ENSMUSG00000014609.16,ENSMUSG00000060216.15	ENSMUST00000144960.1,ENSMUST00000019064.8,ENSMUST00000102559.10,ENSMUST00000021179.3,ENSMUST00000018429.11,ENSMUST00000018430.6,ENSMUST00000209971.1,ENSMUST00000057685.2,ENSMUST00000019063.2,ENSMUST00000039093.9,ENSMUST00000019067.7,ENSMUST00000102556.9,ENSMUST00000102563.1	+,-,+,-,+,+,-,+,+,+,+,-,+	open_sea	70520033	70520530	7201	TRUE	FALSE
chr11	70532139	70532140	cg29721780_BC21	CG	DCRD	-83770.5,-72155.5,-30758.5,-17523.5,-8166.5,799.5,6753.5,12943.5,26895.5,72517.5,80220.5,87054.5,99441.5	4930544D05Rik,Cxcl16,Mink1,Vmo1,Pld2,Gm40193,Psmb6,Gltpd2,Tm4sf5,Zmynd15,Med11,Chrne,Arrb2	ENSMUSG00000087279.10,ENSMUSG00000018920.11,ENSMUSG00000020827.18,ENSMUSG00000020830.3,ENSMUSG00000020828.13,ENSMUSG00000109833.1,ENSMUSG00000018286.6,ENSMUSG00000046811.3,ENSMUSG00000018919.10,ENSMUSG00000040829.14,ENSMUSG00000018923.13,ENSMUSG00000014609.16,ENSMUSG00000060216.15	ENSMUST00000144960.1,ENSMUST00000019064.8,ENSMUST00000102559.10,ENSMUST00000021179.3,ENSMUST00000018429.11,ENSMUST00000209971.1,ENSMUST00000018430.6,ENSMUST00000057685.2,ENSMUST00000019063.2,ENSMUST00000039093.9,ENSMUST00000019067.7,ENSMUST00000102556.9,ENSMUST00000102563.1	+,-,+,-,+,-,+,+,+,+,+,-,+	open_sea	70539987	70540507	-7848	TRUE	FALSE
chr11	70533278	70533279	cg29721796_TC21	CG	Promoter	-339.5	Gm40193	ENSMUSG00000109833.1	ENSMUST00000209971.1	-	open_sea	70539987	70540507	-6709	TRUE	FALSE
chr11	70533342	70533343	cg29721797_TC21	CG	Promoter	-403.5	Gm40193	ENSMUSG00000109833.1	ENSMUST00000209971.1	-	open_sea	70539987	70540507	-6645	TRUE	FALSE
chr11	70539895	70539896	cg29721855_BC21	CG	Promoter	-410.5	Pld2	ENSMUSG00000020828.13	ENSMUST00000018429.11	+	cpg_shore	70539987	70540507	-92	TRUE	FALSE
chr11	70539926	70539927	cg29721856_BC11	CG	Promoter	-379.5	Pld2	ENSMUSG00000020828.13	ENSMUST00000018429.11	+	cpg_shore	70539987	70540507	-61	TRUE	FALSE
chr11	70540758	70540759	cg29721925_BC11	CG	Promoter	452.5	Pld2	ENSMUSG00000020828.13	ENSMUST00000018429.11	+	cpg_shore	70539987	70540507	252	TRUE	FALSE
chr11	70543041	70543042	cg29721968_BC21	CG	exon	-22.5	Pld2	ENSMUSG00000020828.13	ENSMUST00000018429.11	+	cpg_shelve	70539987	70540507	2535	TRUE	FALSE
chr11	70544775	70544776	cg29721997_TC21	CG	intron	4432.5	Pld2	ENSMUSG00000020828.13	ENSMUST00000018429.11	+	open_sea	70539987	70540507	4269	TRUE	FALSE
chr11	70546380	70546381	cg29722018_BC21	CG	intron	2827.5	Pld2	ENSMUSG00000020828.13	ENSMUST00000018429.11	+	open_sea	70539987	70540507	5874	TRUE	FALSE
chr11	70552703	70552704	cg29722094_BC21	CG	exon	79.5	Pld2	ENSMUSG00000020828.13	ENSMUST00000018429.11	+	open_sea	70562702	70563196	-9999	TRUE	FALSE
chr11	70555636	70555637	cg29722131_TC21	CG	exon	26.5	Pld2	ENSMUSG00000020828.13	ENSMUST00000018429.11	+	open_sea	70562702	70563196	-7066	TRUE	FALSE
chr11	70555656	70555657	cg29722132_BC11	CG	exon	6.5	Pld2	ENSMUSG00000020828.13	ENSMUST00000018429.11	+	open_sea	70562702	70563196	-7046	TRUE	FALSE
chr11	70563074	70563075	cg29722282_BC11	CG	Promoter	176.5	Mink1	ENSMUSG00000020827.18	ENSMUST00000102559.10	+	cpg_island	70562702	70563196	0	TRUE	FALSE
chr11	70563194	70563195	cg29722296_TC21	CG	Promoter	296.5	Mink1	ENSMUSG00000020827.18	ENSMUST00000102559.10	+	cpg_island	70562702	70563196	0	TRUE	FALSE
chr11	70564885	70564886	cg29722331_TC21	CG	intron	23802.5	Mink1	ENSMUSG00000020827.18	ENSMUST00000102559.10	+	cpg_shore	70562702	70563196	1690	TRUE	FALSE
chr11	70571295	70571296	cg29722381_BC21	CG	intron	17392.5	Mink1	ENSMUSG00000020827.18	ENSMUST00000102559.10	+	open_sea	70562702	70563196	8100	TRUE	FALSE
chr11	70572892	70572893	cg29722395_BC21	CG	intron	15795.5	Mink1	ENSMUSG00000020827.18	ENSMUST00000102559.10	+	open_sea	70562702	70563196	9697	TRUE	FALSE
chr11	70577031	70577032	cg29722440_BC21	CG	intron	11656.5	Mink1	ENSMUSG00000020827.18	ENSMUST00000102559.10	+	open_sea	70562702	70563196	13836	TRUE	FALSE
chr11	70577510	70577511	cg29722445_TC21	CG	intron	11177.5	Mink1	ENSMUSG00000020827.18	ENSMUST00000102559.10	+	open_sea	70562702	70563196	14315	TRUE	FALSE
chr11	70577638	70577639	cg29722446_BC21	CG	intron	11049.5	Mink1	ENSMUSG00000020827.18	ENSMUST00000102559.10	+	open_sea	70562702	70563196	14443	TRUE	FALSE
chr11	70577843	70577844	cg29722449_TC21	CG	intron	10844.5	Mink1	ENSMUSG00000020827.18	ENSMUST00000102559.10	+	open_sea	70562702	70563196	14648	TRUE	FALSE
chr11	70578832	70578833	cg29722460_TC21	CG	intron	9855.5	Mink1	ENSMUSG00000020827.18	ENSMUST00000102559.10	+	open_sea	70562702	70563196	15637	TRUE	FALSE
chr11	70586994	70586995	cg29722543_BC11	CG	intron	1693.5	Mink1	ENSMUSG00000020827.18	ENSMUST00000102559.10	+	open_sea	70605988	70606197	-18994	TRUE	FALSE
chr11	70587158	70587159	cg29722547_TC21	CG	intron	1529.5	Mink1	ENSMUSG00000020827.18	ENSMUST00000102559.10	+	open_sea	70605988	70606197	-18830	TRUE	FALSE
chr11	70590644	70590645	cg29722582_TC21	CG	intron	-1956.5	Mink1	ENSMUSG00000020827.18	ENSMUST00000102559.10	+	open_sea	70605988	70606197	-15344	TRUE	FALSE
chr11	70600611	70600612	cg29722675_BC21	CG	intron	-11923.5	Mink1	ENSMUSG00000020827.18	ENSMUST00000102559.10	+	open_sea	70605988	70606197	-5377	TRUE	FALSE
chr11	70601675	70601676	cg29722688_TC21	CG	exon	-6.5	Mink1	ENSMUSG00000020827.18	ENSMUST00000102559.10	+	open_sea	70605988	70606197	-4313	TRUE	FALSE
chr11	70602148	70602149	cg29722693_BC11	CG	intron	-13460.5	Mink1	ENSMUSG00000020827.18	ENSMUST00000102559.10	+	cpg_shelve	70605988	70606197	-3840	TRUE	FALSE
chr11	70604099	70604100	cg29722720_TC21	CG	intron	-15411.5	Mink1	ENSMUSG00000020827.18	ENSMUST00000102559.10	+	cpg_shore	70605988	70606197	-1889	TRUE	FALSE
chr11	70604338	70604339	cg29722724_TC21	CG	intron	-15650.5	Mink1	ENSMUSG00000020827.18	ENSMUST00000102559.10	+	cpg_shore	70605988	70606197	-1650	TRUE	FALSE
chr11	70607605	70607606	cg29722817_BC21	CG	intron	-18917.5	Mink1	ENSMUSG00000020827.18	ENSMUST00000102559.10	+	cpg_shore	70605988	70606197	1409	TRUE	FALSE
chr11	70611674	70611675	cg29722907_TC21	CG	exon	-17.0	Mink1	ENSMUSG00000020827.18	ENSMUST00000102559.10	+	cpg_shelve	70615352	70615727	-3678	TRUE	FALSE
chr11	70612526	70612527	cg29722924_TC21	CG	exon	4.5	Mink1	ENSMUSG00000020827.18	ENSMUST00000102559.10	+	cpg_shelve	70615352	70615727	-2826	TRUE	FALSE
chr11	70615710	70615711	cg29722989_BC11	CG	Promoter	-199.5	4930544D05Rik	ENSMUSG00000087279.10	ENSMUST00000144960.1	+	cpg_island	70615352	70615727	0	TRUE	FALSE
chr11	70615725	70615726	cg29722991_TC11	CG	Promoter	-184.5	4930544D05Rik	ENSMUSG00000087279.10	ENSMUST00000144960.1	+	cpg_island	70615352	70615727	0	TRUE	FALSE
chr11	70615744	70615745	cg29722992_TC21	CG	Promoter	-165.5	4930544D05Rik	ENSMUSG00000087279.10	ENSMUST00000144960.1	+	cpg_shore	70615352	70615727	18	TRUE	FALSE
chr11	70615933	70615934	cg29722997_TC21	CG	Promoter	23.5	4930544D05Rik	ENSMUSG00000087279.10	ENSMUST00000144960.1	+	cpg_shore	70615352	70615727	207	TRUE	FALSE
chr11	70616601	70616602	cg29723016_TC21	CG	exon	-100.0	4930544D05Rik	ENSMUSG00000087279.10	ENSMUST00000144960.1	+	cpg_shore	70615352	70615727	875	FALSE	TRUE
chr11	70616970	70616971	cg29723024_BC21	CG	exon	-41.5	Chrne	ENSMUSG00000014609.16	ENSMUST00000102556.9	-	cpg_shore	70615352	70615727	1244	TRUE	FALSE
chr11	70617218	70617219	cg29723030_TC21	CG	exon	-28.5	Chrne	ENSMUSG00000014609.16	ENSMUST00000102556.9	-	cpg_shore	70615352	70615727	1492	TRUE	FALSE
chr11	70618822	70618823	cg29723064_BC21	CG	Promoter	371.5	Chrne	ENSMUSG00000014609.16	ENSMUST00000102556.9	-	cpg_shelve	70615352	70615727	3096	TRUE	FALSE
chr11	70618844	70618845	cg29723065_TC11	CG	Promoter	349.5	Chrne	ENSMUSG00000014609.16	ENSMUST00000102556.9	-	cpg_shelve	70615352	70615727	3118	TRUE	FALSE
chr11	70619560	70619561	cg29723070_TC21	CG	Promoter	-366.5	Chrne	ENSMUSG00000014609.16	ENSMUST00000102556.9	-	cpg_shelve	70615352	70615727	3834	TRUE	FALSE
chr11	70622007	70622008	cg29723103_TC21	CG	DCRD	-89068.5,-78642.5,-35788.5,-25279.5,-17136.5,-2813.5,6097.5,25050.5,32636.5,47408.5,59109.5,65945.5,78147.5,81701.5,96621.5	Gm40193,Kif1c,Eno3,Rnf167,Gp1ba,Chrne,4930544D05Rik,Slc25a11,Pfn1,Spag7,Mink1,Camta2,Inca1,Pld2,Psmb6	ENSMUSG00000109833.1,ENSMUSG00000020821.17,ENSMUSG00000060600.15,ENSMUSG00000040746.15,ENSMUSG00000050675.7,ENSMUSG00000014609.16,ENSMUSG00000087279.10,ENSMUSG00000014606.14,ENSMUSG00000018293.4,ENSMUSG00000018287.12,ENSMUSG00000020827.18,ENSMUSG00000040712.16,ENSMUSG00000057054.11,ENSMUSG00000020828.13,ENSMUSG00000018286.6	ENSMUST00000209971.1,ENSMUST00000137119.2,ENSMUST00000170716.7,ENSMUST00000037534.7,ENSMUST00000108551.2,ENSMUST00000102556.9,ENSMUST00000144960.1,ENSMUST00000014750.14,ENSMUST00000018437.2,ENSMUST00000018431.12,ENSMUST00000102559.10,ENSMUST00000036299.13,ENSMUST00000108542.7,ENSMUST00000018429.11,ENSMUST00000018430.6	-,+,+,+,+,-,+,-,-,-,+,-,-,+,+	open_sea	70615352	70615727	6281	TRUE	FALSE
chr11	70624694	70624695	cg29723134_BC21	CG	DCRD	-91755.5,-75955.5,-33101.5,-22592.5,-14449.5,-5500.5,8784.5,22363.5,29949.5,44721.5,61796.5,63258.5,75460.5,84388.5,99308.5	Gm40193,Kif1c,Eno3,Rnf167,Gp1ba,Chrne,4930544D05Rik,Slc25a11,Pfn1,Spag7,Mink1,Camta2,Inca1,Pld2,Psmb6	ENSMUSG00000109833.1,ENSMUSG00000020821.17,ENSMUSG00000060600.15,ENSMUSG00000040746.15,ENSMUSG00000050675.7,ENSMUSG00000014609.16,ENSMUSG00000087279.10,ENSMUSG00000014606.14,ENSMUSG00000018293.4,ENSMUSG00000018287.12,ENSMUSG00000020827.18,ENSMUSG00000040712.16,ENSMUSG00000057054.11,ENSMUSG00000020828.13,ENSMUSG00000018286.6	ENSMUST00000209971.1,ENSMUST00000137119.2,ENSMUST00000170716.7,ENSMUST00000037534.7,ENSMUST00000108551.2,ENSMUST00000102556.9,ENSMUST00000144960.1,ENSMUST00000014750.14,ENSMUST00000018437.2,ENSMUST00000018431.12,ENSMUST00000102559.10,ENSMUST00000036299.13,ENSMUST00000108542.7,ENSMUST00000018429.11,ENSMUST00000018430.6	-,+,+,+,+,-,+,-,-,-,+,-,-,+,+	open_sea	70615352	70615727	8968	TRUE	FALSE
chr11	70625380	70625381	cg29723140_BC21	CG	DCRD	-92441.5,-75269.5,-32415.5,-21906.5,-13763.5,-6186.5,9470.5,21677.5,29263.5,44035.5,62482.5,62572.5,74774.5,85074.5,99994.5	Gm40193,Kif1c,Eno3,Rnf167,Gp1ba,Chrne,4930544D05Rik,Slc25a11,Pfn1,Spag7,Mink1,Camta2,Inca1,Pld2,Psmb6	ENSMUSG00000109833.1,ENSMUSG00000020821.17,ENSMUSG00000060600.15,ENSMUSG00000040746.15,ENSMUSG00000050675.7,ENSMUSG00000014609.16,ENSMUSG00000087279.10,ENSMUSG00000014606.14,ENSMUSG00000018293.4,ENSMUSG00000018287.12,ENSMUSG00000020827.18,ENSMUSG00000040712.16,ENSMUSG00000057054.11,ENSMUSG00000020828.13,ENSMUSG00000018286.6	ENSMUST00000209971.1,ENSMUST00000137119.2,ENSMUST00000170716.7,ENSMUST00000037534.7,ENSMUST00000108551.2,ENSMUST00000102556.9,ENSMUST00000144960.1,ENSMUST00000014750.14,ENSMUST00000018437.2,ENSMUST00000018431.12,ENSMUST00000102559.10,ENSMUST00000036299.13,ENSMUST00000108542.7,ENSMUST00000018429.11,ENSMUST00000018430.6	-,+,+,+,+,-,+,-,-,-,+,-,-,+,+	open_sea	70615352	70615727	9654	TRUE	FALSE
chr11	70638805	70638806	cg29723261_BC21	CG	Promoter	-338.5	Gp1ba	ENSMUSG00000050675.7	ENSMUST00000108551.2	+	open_sea	70646812	70647305	-8007	TRUE	FALSE
chr11	70641910	70641911	cg29723287_BC21	CG	3'-UTR	-86.5	Gp1ba	ENSMUSG00000050675.7	ENSMUST00000055184.6	+	open_sea	70646812	70647305	-4902	TRUE	FALSE
chr11	70644704	70644705	cg29723310_TC21	CG	3'-UTR	222.5	Slc25a11	ENSMUSG00000014606.14	ENSMUST00000014750.14	-	cpg_shelve	70646812	70647305	-2108	TRUE	FALSE
chr11	70647061	70647062	cg29723370_BC11	CG	Promoter	-225.5,-3.5	Rnf167,Slc25a11	ENSMUSG00000040746.15,ENSMUSG00000014606.14	ENSMUST00000037534.7,ENSMUST00000014750.14	+,-	cpg_island	70646812	70647305	0	TRUE	FALSE
chr11	70647104	70647105	cg29723373_BC21	CG	Promoter	-182.5,-46.5	Rnf167,Slc25a11	ENSMUSG00000040746.15,ENSMUSG00000014606.14	ENSMUST00000037534.7,ENSMUST00000014750.14	+,-	cpg_island	70646812	70647305	0	FALSE	TRUE
chr11	70648891	70648892	cg29723438_TC21	CG	intron	462.5	Rnf167	ENSMUSG00000040746.15	ENSMUST00000037534.7	+	cpg_shore	70646812	70647305	1587	TRUE	FALSE
chr11	70649915	70649916	cg29723451_BC21	CG	exon	49.0	Rnf167	ENSMUSG00000040746.15	ENSMUST00000037534.7	+	cpg_shelve	70646812	70647305	2611	TRUE	FALSE
chr11	70650776	70650777	cg29723465_BC21	CG	exon	27.5	Rnf167	ENSMUSG00000040746.15	ENSMUST00000037534.7	+	cpg_shelve	70653725	70656236	-2949	TRUE	FALSE
chr11	70652185	70652186	cg29723478_TC21	CG	exon	150.0	Pfn1	ENSMUSG00000018293.4	ENSMUST00000018437.2	-	cpg_shore	70653725	70656236	-1540	TRUE	FALSE
chr11	70653120	70653121	cg29723490_BC21	CG	intron	-126.5	Pfn1	ENSMUSG00000018293.4	ENSMUST00000018437.2	-	cpg_shore	70653725	70656236	-605	TRUE	FALSE
chr11	70654872	70654873	cg29723616_BC21	CG	Promoter	-228.5	Pfn1	ENSMUSG00000018293.4	ENSMUST00000018437.2	-	cpg_island	70653725	70656236	0	TRUE	FALSE
chr11	70655143	70655144	cg29723636_TC21	CG	Promoter	-499.5	Pfn1	ENSMUSG00000018293.4	ENSMUST00000018437.2	-	cpg_island	70653725	70656236	0	TRUE	FALSE
chr11	70656465	70656466	cg29723727_TC21	CG	Promoter	-1330.5	Eno3	ENSMUSG00000060600.15	ENSMUST00000170716.7	+	cpg_shore	70653725	70656236	230	TRUE	FALSE
chr11	70656475	70656476	cg29723728_BC21	CG	Promoter	-1320.5	Eno3	ENSMUSG00000060600.15	ENSMUST00000170716.7	+	cpg_shore	70653725	70656236	240	TRUE	FALSE
chr11	70656511	70656512	cg29723729_TC11	CG	Promoter	-1284.5	Eno3	ENSMUSG00000060600.15	ENSMUST00000170716.7	+	cpg_shore	70653725	70656236	276	TRUE	FALSE
chr11	70656693	70656694	cg29723737_TC21	CG	Promoter	-1102.5	Eno3	ENSMUSG00000060600.15	ENSMUST00000170716.7	+	cpg_shore	70653725	70656236	458	TRUE	FALSE
chr11	70657778	70657779	cg29723747_BC21	CG	Promoter	-17.5	Eno3	ENSMUSG00000060600.15	ENSMUST00000170716.7	+	cpg_shore	70653725	70656236	1543	TRUE	FALSE
chr11	70658200	70658201	cg29723754_TC21	CG	Promoter	404.5	Eno3	ENSMUSG00000060600.15	ENSMUST00000170716.7	+	cpg_shore	70653725	70656236	1965	TRUE	FALSE
chr11	70659326	70659327	cg29723773_BC21	CG	intron	531.0	Eno3	ENSMUSG00000060600.15	ENSMUST00000072841.11	+	cpg_shelve	70653725	70656236	3091	TRUE	FALSE
chr11	70659717	70659718	cg29723780_TC21	CG	intron	140.0	Eno3	ENSMUSG00000060600.15	ENSMUST00000072841.11	+	cpg_shelve	70653725	70656236	3482	TRUE	FALSE
chr11	70660581	70660582	cg29723793_BC21	CG	intron	-724.0	Eno3	ENSMUSG00000060600.15	ENSMUST00000072841.11	+	open_sea	70653725	70656236	4346	TRUE	FALSE
chr11	70660769	70660770	cg29723798_BC21	CG	exon	1.5	Eno3	ENSMUSG00000060600.15	ENSMUST00000072841.11	+	open_sea	70653725	70656236	4534	TRUE	FALSE
chr11	70664144	70664145	cg29723847_TC21	CG	exon	149.0	Spag7	ENSMUSG00000018287.12	ENSMUST00000018431.12	-	open_sea	70669158	70669846	-5014	TRUE	FALSE
chr11	70665351	70665352	cg29723872_BC21	CG	exon	21.0	Spag7	ENSMUSG00000018287.12	ENSMUST00000018431.12	-	cpg_shelve	70669158	70669846	-3807	TRUE	FALSE
chr11	70667950	70667951	cg29723900_TC11	CG	intron	1357.0	Spag7	ENSMUSG00000018287.12	ENSMUST00000018431.12	-	cpg_shore	70669158	70669846	-1208	TRUE	FALSE
chr11	70669476	70669477	cg29723963_BC21	CG	Promoter	-60.5	Spag7	ENSMUSG00000018287.12	ENSMUST00000018431.12	-	cpg_island	70669158	70669846	0	TRUE	FALSE
chr11	70669491	70669492	cg29723964_BC21	CG	Promoter	-75.5	Spag7	ENSMUSG00000018287.12	ENSMUST00000018431.12	-	cpg_island	70669158	70669846	0	TRUE	FALSE
chr11	70669527	70669528	cg29723965_BC11	CG	Promoter	-111.5	Spag7	ENSMUSG00000018287.12	ENSMUST00000018431.12	-	cpg_island	70669158	70669846	0	TRUE	FALSE
chr11	70670706	70670707	cg29724021_TC11	CG	Promoter	-1290.5	Spag7	ENSMUSG00000018287.12	ENSMUST00000018431.12	-	cpg_shore	70669158	70669846	861	TRUE	FALSE
chr11	70673374	70673375	cg29724059_BC21	CG	intron	-5333.5	Camta2	ENSMUSG00000040712.16	ENSMUST00000036299.13	-	cpg_shelve	70669158	70669846	3529	FALSE	TRUE
chr11	70674775	70674776	cg29724077_TC21	CG	exon	52.5	Camta2	ENSMUSG00000040712.16	ENSMUST00000036299.13	-	open_sea	70669158	70669846	4930	TRUE	FALSE
chr11	70679540	70679541	cg29724143_TC11	CG	exon	-49.5	Camta2	ENSMUSG00000040712.16	ENSMUST00000036299.13	-	open_sea	70687654	70688177	-8114	TRUE	FALSE
chr11	70679610	70679611	cg29724146_TC21	CG	exon	20.5	Camta2	ENSMUSG00000040712.16	ENSMUST00000036299.13	-	open_sea	70687654	70688177	-8044	TRUE	FALSE
chr11	70683297	70683298	cg29724221_BC21	CG	exon	-24.5	Camta2	ENSMUSG00000040712.16	ENSMUST00000036299.13	-	open_sea	70687654	70688177	-4357	TRUE	FALSE
chr11	70684534	70684535	cg29724234_BC21	CG	intron	5826.5	Camta2	ENSMUSG00000040712.16	ENSMUST00000036299.13	-	cpg_shelve	70687654	70688177	-3120	TRUE	FALSE
chr11	70686407	70686408	cg29724251_TC21	CG	5'-UTR	-2.0	Camta2	ENSMUSG00000040712.16	ENSMUST00000036299.13	-	cpg_shore	70687654	70688177	-1247	TRUE	FALSE
chr11	70687654	70687655	cg29724275_BC21	CG	Promoter	298.5	Camta2	ENSMUSG00000040712.16	ENSMUST00000036299.13	-	cpg_island	70687654	70688177	0	TRUE	FALSE
chr11	70688315	70688316	cg29724333_BC21	CG	Promoter	-362.5	Camta2	ENSMUSG00000040712.16	ENSMUST00000036299.13	-	cpg_shore	70687654	70688177	139	TRUE	FALSE
chr11	70688440	70688441	cg29724337_BC21	CG	Promoter	-487.5	Camta2	ENSMUSG00000040712.16	ENSMUST00000036299.13	-	cpg_shore	70687654	70688177	264	TRUE	FALSE
chr11	70688490	70688491	cg29724338_TC21	CG	Promoter	-537.5	Camta2	ENSMUSG00000040712.16	ENSMUST00000036299.13	-	cpg_shore	70687654	70688177	314	TRUE	FALSE
chr11	70690498	70690499	cg29724357_TC11	CG	exon	3.0	Inca1	ENSMUSG00000057054.11	ENSMUST00000108542.7	-	cpg_shelve	70687654	70688177	2322	TRUE	FALSE
chr11	70690863	70690864	cg29724360_TC21	CG	intron	-3394.5	Inca1	ENSMUSG00000057054.11	ENSMUST00000108542.7	-	cpg_shelve	70687654	70688177	2687	TRUE	FALSE
chr11	70696451	70696452	cg29724395_TC21	CG	intron	2193.5	Inca1	ENSMUSG00000057054.11	ENSMUST00000108542.7	-	cpg_shelve	70699957	70700890	-3506	TRUE	FALSE
chr11	70699883	70699884	cg29724414_BC21	CG	Promoter	-766.5,271.5	Kif1c,Inca1	ENSMUSG00000020821.17,ENSMUSG00000057054.11	ENSMUST00000137119.2,ENSMUST00000108542.7	+,-	cpg_shore	70699957	70700890	-74	TRUE	FALSE
chr11	70700373	70700374	cg29724454_BC21	CG	Promoter	-276.5,-218.5	Kif1c,Inca1	ENSMUSG00000020821.17,ENSMUSG00000057054.11	ENSMUST00000137119.2,ENSMUST00000108542.7	+,-	cpg_island	70699957	70700890	0	TRUE	FALSE
chr11	70700433	70700434	cg29724456_BC11	CG	Promoter	-278.5,-216.5	Inca1,Kif1c	ENSMUSG00000057054.11,ENSMUSG00000020821.17	ENSMUST00000108542.7,ENSMUST00000137119.2	-,+	cpg_island	70699957	70700890	0	FALSE	TRUE
chr11	70705844	70705845	cg29724602_TC11	CG	intron	9629.5	Kif1c	ENSMUSG00000020821.17	ENSMUST00000094499.10	+	open_sea	70699957	70700890	4955	TRUE	FALSE
chr11	70705904	70705905	cg29724603_BC11	CG	exon	28.0	Kif1c	ENSMUSG00000020821.17	ENSMUST00000102554.7	+	open_sea	70699957	70700890	5015	TRUE	FALSE
chr11	70705930	70705931	cg29724604_BC21	CG	exon	2.0	Kif1c	ENSMUSG00000020821.17	ENSMUST00000102554.7	+	open_sea	70699957	70700890	5041	TRUE	FALSE
chr11	70706691	70706692	cg29724612_BC11	CG	exon	28.5	Kif1c	ENSMUSG00000020821.17	ENSMUST00000102554.7	+	open_sea	70699957	70700890	5802	TRUE	FALSE
chr11	70709666	70709667	cg29724658_TC11	CG	intron	5807.5	Kif1c	ENSMUSG00000020821.17	ENSMUST00000094499.10	+	open_sea	70699957	70700890	8777	TRUE	FALSE
chr11	70717489	70717490	cg29724751_TC21	CG	exon	-31.0	Kif1c	ENSMUSG00000020821.17	ENSMUST00000102554.7	+	open_sea	70699957	70700890	16600	TRUE	FALSE
chr11	70728444	70728445	cg29724900_TC11	CG	exon	850.0	Kif1c	ENSMUSG00000020821.17	ENSMUST00000094499.10	+	open_sea	70699957	70700890	27555	TRUE	FALSE
chr11	70731803	70731804	cg29724967_TC21	CG	3'-UTR	-1383.0	Kif1c	ENSMUSG00000020821.17	ENSMUST00000102554.7	+	open_sea	70699957	70700890	30914	TRUE	FALSE
chr11	70733565	70733566	cg29724986_BC21	CG	DCRD	-86507.5,-78921.5,-64149.5,-45612.5,-33410.5,-30643.5,32915.5,75769.5,79020.5,86278.5,94421.5	Slc25a11,Pfn1,Spag7,Camta2,Inca1,Zfp3,Kif1c,Eno3,Scimp,Rnf167,Gp1ba	ENSMUSG00000014606.14,ENSMUSG00000018293.4,ENSMUSG00000018287.12,ENSMUSG00000040712.16,ENSMUSG00000057054.11,ENSMUSG00000043602.5,ENSMUSG00000020821.17,ENSMUSG00000060600.15,ENSMUSG00000057135.12,ENSMUSG00000040746.15,ENSMUSG00000050675.7	ENSMUST00000014750.14,ENSMUST00000018437.2,ENSMUST00000018431.12,ENSMUST00000036299.13,ENSMUST00000108542.7,ENSMUST00000060444.5,ENSMUST00000137119.2,ENSMUST00000170716.7,ENSMUST00000108534.8,ENSMUST00000037534.7,ENSMUST00000108551.2	-,-,-,-,-,+,+,+,-,+,+	open_sea	70764079	70764602	-30514	TRUE	FALSE
chr11	70736267	70736268	cg29725028_TC21	CG	DCRD	-89209.5,-81623.5,-66851.5,-48314.5,-36112.5,-27941.5,35617.5,76318.5,78471.5,88980.5,97123.5	Slc25a11,Pfn1,Spag7,Camta2,Inca1,Zfp3,Kif1c,Scimp,Eno3,Rnf167,Gp1ba	ENSMUSG00000014606.14,ENSMUSG00000018293.4,ENSMUSG00000018287.12,ENSMUSG00000040712.16,ENSMUSG00000057054.11,ENSMUSG00000043602.5,ENSMUSG00000020821.17,ENSMUSG00000057135.12,ENSMUSG00000060600.15,ENSMUSG00000040746.15,ENSMUSG00000050675.7	ENSMUST00000014750.14,ENSMUST00000018437.2,ENSMUST00000018431.12,ENSMUST00000036299.13,ENSMUST00000108542.7,ENSMUST00000060444.5,ENSMUST00000137119.2,ENSMUST00000108534.8,ENSMUST00000170716.7,ENSMUST00000037534.7,ENSMUST00000108551.2	-,-,-,-,-,+,+,-,+,+,+	open_sea	70764079	70764602	-27812	TRUE	FALSE
chr11	70743402	70743403	cg29725120_TC21	CG	DCRD	-96344.5,-88758.5,-73986.5,-55449.5,-43247.5,-20806.5,42752.5,69183.5,85606.5,96115.5	Slc25a11,Pfn1,Spag7,Camta2,Inca1,Zfp3,Kif1c,Scimp,Eno3,Rnf167	ENSMUSG00000014606.14,ENSMUSG00000018293.4,ENSMUSG00000018287.12,ENSMUSG00000040712.16,ENSMUSG00000057054.11,ENSMUSG00000043602.5,ENSMUSG00000020821.17,ENSMUSG00000057135.12,ENSMUSG00000060600.15,ENSMUSG00000040746.15	ENSMUST00000014750.14,ENSMUST00000018437.2,ENSMUST00000018431.12,ENSMUST00000036299.13,ENSMUST00000108542.7,ENSMUST00000060444.5,ENSMUST00000137119.2,ENSMUST00000108534.8,ENSMUST00000170716.7,ENSMUST00000037534.7	-,-,-,-,-,+,+,-,+,+	open_sea	70764079	70764602	-20677	TRUE	FALSE
chr11	70748071	70748072	cg29725194_BC21	CG	DCRD	-96706.5,-93427.5,-78655.5,-60118.5,-47916.5,-16137.5,47421.5,64514.5,90275.5	Rabep1,Pfn1,Spag7,Camta2,Inca1,Zfp3,Kif1c,Scimp,Eno3	ENSMUSG00000020817.16,ENSMUSG00000018293.4,ENSMUSG00000018287.12,ENSMUSG00000040712.16,ENSMUSG00000057054.11,ENSMUSG00000043602.5,ENSMUSG00000020821.17,ENSMUSG00000057135.12,ENSMUSG00000060600.15	ENSMUST00000076270.12,ENSMUST00000018437.2,ENSMUST00000018431.12,ENSMUST00000036299.13,ENSMUST00000108542.7,ENSMUST00000060444.5,ENSMUST00000137119.2,ENSMUST00000108534.8,ENSMUST00000170716.7	+,-,-,-,-,+,+,-,+	open_sea	70764079	70764602	-16008	TRUE	FALSE
chr11	70752826	70752827	cg29725229_TC11	CG	DCRD	-98182.5,-91951.5,-83410.5,-64873.5,-52671.5,-11382.5,52176.5,59759.5,95030.5	Pfn1,Rabep1,Spag7,Camta2,Inca1,Zfp3,Kif1c,Scimp,Eno3	ENSMUSG00000018293.4,ENSMUSG00000020817.16,ENSMUSG00000018287.12,ENSMUSG00000040712.16,ENSMUSG00000057054.11,ENSMUSG00000043602.5,ENSMUSG00000020821.17,ENSMUSG00000057135.12,ENSMUSG00000060600.15	ENSMUST00000018437.2,ENSMUST00000076270.12,ENSMUST00000018431.12,ENSMUST00000036299.13,ENSMUST00000108542.7,ENSMUST00000060444.5,ENSMUST00000137119.2,ENSMUST00000108534.8,ENSMUST00000170716.7	-,+,-,-,-,+,+,-,+	open_sea	70764079	70764602	-11253	TRUE	FALSE
chr11	70755071	70755072	cg29725257_TC21	CG	DCRD	-89706.5,-85655.5,-67118.5,-54916.5,-9137.5,54421.5,57514.5,97275.5	Rabep1,Spag7,Camta2,Inca1,Zfp3,Kif1c,Scimp,Eno3	ENSMUSG00000020817.16,ENSMUSG00000018287.12,ENSMUSG00000040712.16,ENSMUSG00000057054.11,ENSMUSG00000043602.5,ENSMUSG00000020821.17,ENSMUSG00000057135.12,ENSMUSG00000060600.15	ENSMUST00000076270.12,ENSMUST00000018431.12,ENSMUST00000036299.13,ENSMUST00000108542.7,ENSMUST00000060444.5,ENSMUST00000137119.2,ENSMUST00000108534.8,ENSMUST00000170716.7	+,-,-,-,+,+,-,+	open_sea	70764079	70764602	-9008	TRUE	FALSE
chr11	70755112	70755113	cg29725258_BC21	CG	DCRD	-89665.5,-85696.5,-67159.5,-54957.5,-9096.5,54462.5,57473.5,97316.5	Rabep1,Spag7,Camta2,Inca1,Zfp3,Kif1c,Scimp,Eno3	ENSMUSG00000020817.16,ENSMUSG00000018287.12,ENSMUSG00000040712.16,ENSMUSG00000057054.11,ENSMUSG00000043602.5,ENSMUSG00000020821.17,ENSMUSG00000057135.12,ENSMUSG00000060600.15	ENSMUST00000076270.12,ENSMUST00000018431.12,ENSMUST00000036299.13,ENSMUST00000108542.7,ENSMUST00000060444.5,ENSMUST00000137119.2,ENSMUST00000108534.8,ENSMUST00000170716.7	+,-,-,-,+,+,-,+	open_sea	70764079	70764602	-8967	TRUE	FALSE
chr11	70755557	70755558	cg29725261_BC11	CG	DCRD	-89220.5,-86141.5,-67604.5,-55402.5,-8651.5,54907.5,57028.5,97761.5	Rabep1,Spag7,Camta2,Inca1,Zfp3,Kif1c,Scimp,Eno3	ENSMUSG00000020817.16,ENSMUSG00000018287.12,ENSMUSG00000040712.16,ENSMUSG00000057054.11,ENSMUSG00000043602.5,ENSMUSG00000020821.17,ENSMUSG00000057135.12,ENSMUSG00000060600.15	ENSMUST00000076270.12,ENSMUST00000018431.12,ENSMUST00000036299.13,ENSMUST00000108542.7,ENSMUST00000060444.5,ENSMUST00000137119.2,ENSMUST00000108534.8,ENSMUST00000170716.7	+,-,-,-,+,+,-,+	open_sea	70764079	70764602	-8522	TRUE	FALSE
chr11	70755935	70755936	cg29725265_BC21	CG	DCRD	-88842.5,-86519.5,-67982.5,-55780.5,-8273.5,55285.5,56650.5,98139.5	Rabep1,Spag7,Camta2,Inca1,Zfp3,Kif1c,Scimp,Eno3	ENSMUSG00000020817.16,ENSMUSG00000018287.12,ENSMUSG00000040712.16,ENSMUSG00000057054.11,ENSMUSG00000043602.5,ENSMUSG00000020821.17,ENSMUSG00000057135.12,ENSMUSG00000060600.15	ENSMUST00000076270.12,ENSMUST00000018431.12,ENSMUST00000036299.13,ENSMUST00000108542.7,ENSMUST00000060444.5,ENSMUST00000137119.2,ENSMUST00000108534.8,ENSMUST00000170716.7	+,-,-,-,+,+,-,+	open_sea	70764079	70764602	-8144	TRUE	FALSE
chr11	70762253	70762254	cg29725317_TC21	CG	DCRD	-92837.5,-82524.5,-74300.5,-62098.5,-1955.5,50332.5,61603.5	Spag7,Rabep1,Camta2,Inca1,Zfp3,Scimp,Kif1c	ENSMUSG00000018287.12,ENSMUSG00000020817.16,ENSMUSG00000040712.16,ENSMUSG00000057054.11,ENSMUSG00000043602.5,ENSMUSG00000057135.12,ENSMUSG00000020821.17	ENSMUST00000018431.12,ENSMUST00000076270.12,ENSMUST00000036299.13,ENSMUST00000108542.7,ENSMUST00000060444.5,ENSMUST00000108534.8,ENSMUST00000137119.2	-,+,-,-,+,-,+	cpg_shore	70764079	70764602	-1826	TRUE	FALSE
chr11	70763997	70763998	cg29725340_TC21	CG	Promoter	-211.5	Zfp3	ENSMUSG00000043602.5	ENSMUST00000060444.5	+	cpg_shore	70764079	70764602	-82	TRUE	FALSE
chr11	70764017	70764018	cg29725341_BC21	CG	Promoter	-191.5	Zfp3	ENSMUSG00000043602.5	ENSMUST00000060444.5	+	cpg_shore	70764079	70764602	-62	TRUE	FALSE
chr11	70770175	70770176	cg29725473_BC21	CG	intron	-1607.0	Zfp3	ENSMUSG00000043602.5	ENSMUST00000060444.5	+	open_sea	70764079	70764602	5574	TRUE	FALSE
chr11	70776954	70776955	cg29725573_BC21	CG	DCRD	-89001.5,-76799.5,-67823.5,12745.5,35631.5,76304.5	Camta2,Inca1,Rabep1,Zfp3,Scimp,Kif1c	ENSMUSG00000040712.16,ENSMUSG00000057054.11,ENSMUSG00000020817.16,ENSMUSG00000043602.5,ENSMUSG00000057135.12,ENSMUSG00000020821.17	ENSMUST00000036299.13,ENSMUST00000108542.7,ENSMUST00000076270.12,ENSMUST00000060444.5,ENSMUST00000108534.8,ENSMUST00000137119.2	-,-,+,+,-,+	open_sea	70764079	70764602	12353	TRUE	FALSE
chr11	70778793	70778794	cg29725607_TC21	CG	DCRD	-90840.5,-78638.5,-65984.5,14584.5,33792.5,78143.5	Camta2,Inca1,Rabep1,Zfp3,Scimp,Kif1c	ENSMUSG00000040712.16,ENSMUSG00000057054.11,ENSMUSG00000020817.16,ENSMUSG00000043602.5,ENSMUSG00000057135.12,ENSMUSG00000020821.17	ENSMUST00000036299.13,ENSMUST00000108542.7,ENSMUST00000076270.12,ENSMUST00000060444.5,ENSMUST00000108534.8,ENSMUST00000137119.2	-,-,+,+,-,+	open_sea	70764079	70764602	14192	TRUE	FALSE
chr11	70791657	70791658	cg29725723_TC11	CG	intron	-10101.5	Scimp	ENSMUSG00000057135.12	ENSMUST00000108534.8	-	open_sea	70764079	70764602	27056	TRUE	FALSE
chr11	70805000	70805001	cg29725816_TC21	CG	intron	3241.5	Scimp	ENSMUSG00000057135.12	ENSMUST00000108534.8	-	open_sea	70844721	70845408	-39721	TRUE	FALSE
chr11	70805176	70805177	cg29725821_TC21	CG	intron	3417.5	Scimp	ENSMUSG00000057135.12	ENSMUST00000108534.8	-	open_sea	70844721	70845408	-39545	TRUE	FALSE
chr11	70805296	70805297	cg29725822_TC21	CG	intron	3537.5	Scimp	ENSMUSG00000057135.12	ENSMUST00000108534.8	-	open_sea	70844721	70845408	-39425	TRUE	FALSE
chr11	70812417	70812418	cg29725905_BC21	CG	Promoter	168.5	Scimp	ENSMUSG00000057135.12	ENSMUST00000108534.8	-	open_sea	70844721	70845408	-32304	TRUE	FALSE
chr11	70815941	70815942	cg29725936_TC11	CG	DCRD	-28836.5,-3355.5,51732.5	Rabep1,Scimp,Zfp3	ENSMUSG00000020817.16,ENSMUSG00000057135.12,ENSMUSG00000043602.5	ENSMUST00000076270.12,ENSMUST00000108534.8,ENSMUST00000060444.5	+,-,+	open_sea	70844721	70845408	-28780	TRUE	FALSE
chr11	70820206	70820207	cg29725966_BC21	CG	DCRD	-24571.5,-7620.5,55997.5	Rabep1,Scimp,Zfp3	ENSMUSG00000020817.16,ENSMUSG00000057135.12,ENSMUSG00000043602.5	ENSMUST00000076270.12,ENSMUST00000108534.8,ENSMUST00000060444.5	+,-,+	open_sea	70844721	70845408	-24515	TRUE	FALSE
chr11	70829293	70829294	cg29726047_BC11	CG	DCRD	-16707.5,-15484.5,65084.5	Scimp,Rabep1,Zfp3	ENSMUSG00000057135.12,ENSMUSG00000020817.16,ENSMUSG00000043602.5	ENSMUST00000108534.8,ENSMUST00000076270.12,ENSMUST00000060444.5	-,+,+	open_sea	70844721	70845408	-15428	TRUE	FALSE
chr11	70844321	70844322	cg29726150_BC21	CG	Promoter	-456.5	Rabep1	ENSMUSG00000020817.16	ENSMUST00000076270.12	+	cpg_shore	70844721	70845408	-400	TRUE	FALSE
chr11	70844340	70844341	cg29726151_BC11	CG	Promoter	-437.5	Rabep1	ENSMUSG00000020817.16	ENSMUST00000076270.12	+	cpg_shore	70844721	70845408	-381	TRUE	FALSE
chr11	70845342	70845343	cg29726237_TC11	CG	intron	48599.0	Rabep1	ENSMUSG00000020817.16	ENSMUST00000076270.12	+	cpg_island	70844721	70845408	0	TRUE	FALSE
chr11	70845394	70845395	cg29726242_BC21	CG	intron	48547.0	Rabep1	ENSMUSG00000020817.16	ENSMUST00000076270.12	+	cpg_island	70844721	70845408	0	TRUE	FALSE
chr11	70878915	70878916	cg29726446_TC21	CG	intron	15026.0	Rabep1	ENSMUSG00000020817.16	ENSMUST00000076270.12	+	open_sea	70844721	70845408	33508	TRUE	FALSE
chr11	70884823	70884824	cg29726488_BC21	CG	exon	43.0	Rabep1	ENSMUSG00000020817.16	ENSMUST00000076270.12	+	open_sea	70844721	70845408	39416	TRUE	FALSE
chr11	70894561	70894562	cg29726564_BC21	CG	intron	-620.0	Rabep1	ENSMUSG00000020817.16	ENSMUST00000076270.12	+	open_sea	70844721	70845408	49154	TRUE	FALSE
chr11	70897921	70897922	cg29726579_TC21	CG	intron	-3980.0	Rabep1	ENSMUSG00000020817.16	ENSMUST00000076270.12	+	open_sea	70844721	70845408	52514	TRUE	FALSE
chr11	70900439	70900440	cg29726604_BC21	CG	intron	-6498.0	Rabep1	ENSMUSG00000020817.16	ENSMUST00000076270.12	+	open_sea	70844721	70845408	55032	TRUE	FALSE
chr11	70909726	70909727	cg29726686_BC11	CG	intron	-15785.0	Rabep1	ENSMUSG00000020817.16	ENSMUST00000076270.12	+	open_sea	70969549	70970149	-59823	TRUE	FALSE
chr11	70934452	70934453	cg29726855_TC21	CG	exon	47.0	Rabep1	ENSMUSG00000020817.16	ENSMUST00000076270.12	+	open_sea	70969549	70970149	-35097	TRUE	FALSE
chr11	70947771	70947772	cg29726956_BC21	CG	exon	19.0	Nup88	ENSMUSG00000040667.11	ENSMUST00000108530.1	-	open_sea	70969549	70970149	-21778	TRUE	FALSE
chr11	70951313	70951314	cg29726986_TC21	CG	exon	4.5	Nup88	ENSMUSG00000040667.11	ENSMUST00000108530.1	-	open_sea	70969549	70970149	-18236	TRUE	FALSE
chr11	70957378	70957379	cg29727030_BC11	CG	intron	850.5	Nup88	ENSMUSG00000040667.11	ENSMUST00000108530.1	-	open_sea	70969549	70970149	-12171	TRUE	FALSE
chr11	70969887	70969888	cg29727148_BC11	CG	Promoter	-325.5,66.5	Rpain,Nup88	ENSMUSG00000018449.12,ENSMUSG00000040667.11	ENSMUST00000018593.9,ENSMUST00000108530.1	+,-	cpg_island	70969549	70970149	0	TRUE	FALSE
chr11	70969923	70969924	cg29727149_TC11	CG	Promoter	-289.5,30.5	Rpain,Nup88	ENSMUSG00000018449.12,ENSMUSG00000040667.11	ENSMUST00000018593.9,ENSMUST00000108530.1	+,-	cpg_island	70969549	70970149	0	TRUE	FALSE
chr11	70969996	70969997	cg29727154_BC21	CG	Promoter	-216.5,-42.5	Rpain,Nup88	ENSMUSG00000018449.12,ENSMUSG00000040667.11	ENSMUST00000018593.9,ENSMUST00000108530.1	+,-	cpg_island	70969549	70970149	0	TRUE	FALSE
chr11	70970006	70970007	cg29727155_BC21	CG	Promoter	-206.5,-52.5	Rpain,Nup88	ENSMUSG00000018449.12,ENSMUSG00000040667.11	ENSMUST00000018593.9,ENSMUST00000108530.1	+,-	cpg_island	70969549	70970149	0	TRUE	FALSE
chr11	70970202	70970203	cg29727167_BC21	CG	Promoter	-248.5,-10.5	Nup88,Rpain	ENSMUSG00000040667.11,ENSMUSG00000018449.12	ENSMUST00000108530.1,ENSMUST00000018593.9	-,+	cpg_shore	70969549	70970149	54	TRUE	FALSE
chr11	70970402	70970403	cg29727171_BC21	CG	Promoter	-448.5,189.5	Nup88,Rpain	ENSMUSG00000040667.11,ENSMUSG00000018449.12	ENSMUST00000108530.1,ENSMUST00000018593.9	-,+	cpg_shore	70969549	70970149	254	TRUE	FALSE
chr11	70970482	70970483	cg29727178_TC21	CG	Promoter	-528.5,269.5	Nup88,Rpain	ENSMUSG00000040667.11,ENSMUSG00000018449.12	ENSMUST00000108530.1,ENSMUST00000018593.9	-,+	cpg_shore	70969549	70970149	334	TRUE	FALSE
chr11	70970533	70970534	cg29727182_BC21	CG	Promoter	-579.5,320.5	Nup88,Rpain	ENSMUSG00000040667.11,ENSMUSG00000018449.12	ENSMUST00000108530.1,ENSMUST00000018593.9	-,+	cpg_shore	70969549	70970149	385	TRUE	FALSE
chr11	70973782	70973783	cg29727231_TC21	CG	intron	240.5	Rpain	ENSMUSG00000018449.12	ENSMUST00000018593.9	+	cpg_shelve	70969549	70970149	3634	TRUE	FALSE
chr11	70976085	70976086	cg29727252_TC21	CG	intron	-2062.5	Rpain	ENSMUSG00000018449.12	ENSMUST00000018593.9	+	open_sea	70969549	70970149	5937	TRUE	FALSE
chr11	70977100	70977101	cg29727266_BC11	CG	intron	-3077.5	Rpain	ENSMUSG00000018449.12	ENSMUST00000018593.9	+	open_sea	70982639	70983116	-5539	TRUE	FALSE
chr11	70980109	70980110	cg29727306_TC21	CG	intron	-321.5	C1qbp	ENSMUSG00000018446.8	ENSMUST00000078528.6	-	cpg_shelve	70982639	70983116	-2530	TRUE	FALSE
chr11	70982712	70982713	cg29727358_TC21	CG	Promoter	313.5	C1qbp	ENSMUSG00000018446.8	ENSMUST00000078528.6	-	cpg_island	70982639	70983116	0	TRUE	FALSE
chr11	70983102	70983103	cg29727409_BC21	CG	Promoter	-76.5	C1qbp	ENSMUSG00000018446.8	ENSMUST00000078528.6	-	cpg_island	70982639	70983116	0	TRUE	FALSE
chr11	70983289	70983290	cg29727418_BC21	CG	Promoter	-263.5	C1qbp	ENSMUSG00000018446.8	ENSMUST00000078528.6	-	cpg_shore	70982639	70983116	174	TRUE	FALSE
chr11	70990187	70990188	cg29727497_TC21	CG	intron	-4076.5	Dhx33	ENSMUSG00000040620.15	ENSMUST00000108527.7	-	open_sea	70982639	70983116	7072	FALSE	TRUE
chr11	71004575	71004576	cg29727709_BC11	CG	Promoter	-138.5	Dhx33	ENSMUSG00000040620.15	ENSMUST00000108527.7	-	cpg_island	71003871	71004619	0	TRUE	FALSE
chr11	71004617	71004618	cg29727714_BC11	CG	Promoter	-180.5	Dhx33	ENSMUSG00000040620.15	ENSMUST00000108527.7	-	cpg_island	71003871	71004619	0	TRUE	FALSE
chr11	71007901	71007902	cg29727758_BC21	CG	3'-UTR	-981.0	Derl2	ENSMUSG00000018442.13	ENSMUST00000143850.7	-	cpg_shelve	71003871	71004619	3283	TRUE	FALSE
chr11	71007949	71007950	cg29727759_BC11	CG	3'-UTR	-933.0	Derl2	ENSMUSG00000018442.13	ENSMUST00000143850.7	-	cpg_shelve	71003871	71004619	3331	TRUE	FALSE
chr11	71014097	71014098	cg29727837_BC21	CG	intron	725.0	Derl2	ENSMUSG00000018442.13	ENSMUST00000143850.7	-	open_sea	71019066	71019976	-4969	TRUE	FALSE
chr11	71015813	71015814	cg29727857_TC21	CG	intron	2441.0	Derl2	ENSMUSG00000018442.13	ENSMUST00000143850.7	-	cpg_shelve	71019066	71019976	-3253	FALSE	TRUE
chr11	71015907	71015908	cg29727858_TC11	CG	intron	2535.0	Derl2	ENSMUSG00000018442.13	ENSMUST00000143850.7	-	cpg_shelve	71019066	71019976	-3159	TRUE	FALSE
chr11	71019194	71019195	cg29727904_BC11	CG	Promoter	-416.5,108.5	Mis12,Derl2	ENSMUSG00000040599.13,ENSMUSG00000018442.13	ENSMUST00000164220.7,ENSMUST00000143850.7	+,-	cpg_island	71019066	71019976	0	TRUE	FALSE
chr11	71019347	71019348	cg29727915_TC11	CG	Promoter	-263.5,-44.5	Mis12,Derl2	ENSMUSG00000040599.13,ENSMUSG00000018442.13	ENSMUST00000164220.7,ENSMUST00000143850.7	+,-	cpg_island	71019066	71019976	0	TRUE	FALSE
chr11	71019443	71019444	cg29727923_TC21	CG	Promoter	-167.5,-140.5	Mis12,Derl2	ENSMUSG00000040599.13,ENSMUSG00000018442.13	ENSMUST00000164220.7,ENSMUST00000143850.7	+,-	cpg_island	71019066	71019976	0	TRUE	FALSE
chr11	71019966	71019967	cg29727969_BC21	CG	Promoter	-663.5,355.5	Derl2,Mis12	ENSMUSG00000018442.13,ENSMUSG00000040599.13	ENSMUST00000143850.7,ENSMUST00000164220.7	-,+	cpg_island	71019066	71019976	0	TRUE	FALSE
chr11	71020006	71020007	cg29727972_TC21	CG	Promoter	-703.5,395.5	Derl2,Mis12	ENSMUSG00000018442.13,ENSMUSG00000040599.13	ENSMUST00000143850.7,ENSMUST00000164220.7	-,+	cpg_shore	71019066	71019976	31	TRUE	FALSE
chr11	71025216	71025217	cg29728006_TC21	CG	exon	371.5	Mis12	ENSMUSG00000040599.13	ENSMUST00000164220.7	+	open_sea	71019066	71019976	5241	TRUE	FALSE
chr11	71028124	71028125	cg29728027_BC21	CG	DCRD	-58170.5,-45098.5,-23687.5,-8821.5,5388.5,8513.5,57911.5	Nup88,C1qbp,Dhx33,Derl2,6330403K07Rik,Mis12,Rpain	ENSMUSG00000040667.11,ENSMUSG00000018446.8,ENSMUSG00000040620.15,ENSMUSG00000018442.13,ENSMUSG00000018451.7,ENSMUSG00000040599.13,ENSMUSG00000018449.12	ENSMUST00000108530.1,ENSMUST00000078528.6,ENSMUST00000108527.7,ENSMUST00000143850.7,ENSMUST00000238695.1,ENSMUST00000164220.7,ENSMUST00000018593.9	-,-,-,-,-,+,+	open_sea	71033181	71033484	-5057	TRUE	FALSE
chr11	71031356	71031357	cg29728050_TC21	CG	DCRD	-61402.5,-48330.5,-26919.5,-12053.5,2156.5,11745.5,61143.5	Nup88,C1qbp,Dhx33,Derl2,6330403K07Rik,Mis12,Rpain	ENSMUSG00000040667.11,ENSMUSG00000018446.8,ENSMUSG00000040620.15,ENSMUSG00000018442.13,ENSMUSG00000018451.7,ENSMUSG00000040599.13,ENSMUSG00000018449.12	ENSMUST00000108530.1,ENSMUST00000078528.6,ENSMUST00000108527.7,ENSMUST00000143850.7,ENSMUST00000238695.1,ENSMUST00000164220.7,ENSMUST00000018593.9	-,-,-,-,-,+,+	cpg_shore	71033181	71033484	-1825	TRUE	FALSE
chr11	71033181	71033182	cg29728093_BC21	CG	Promoter	331.5	6330403K07Rik	ENSMUSG00000018451.7	ENSMUST00000238695.1	-	cpg_island	71033181	71033484	0	TRUE	FALSE
chr11	71033317	71033318	cg29728105_TC11	CG	Promoter	195.5	6330403K07Rik	ENSMUSG00000018451.7	ENSMUST00000238695.1	-	cpg_island	71033181	71033484	0	TRUE	FALSE
chr11	71033347	71033348	cg29728107_BC21	CG	Promoter	165.5	6330403K07Rik	ENSMUSG00000018451.7	ENSMUST00000238695.1	-	cpg_island	71033181	71033484	0	TRUE	FALSE
chr11	71033668	71033669	cg29728120_TC21	CG	Promoter	-155.5	6330403K07Rik	ENSMUSG00000018451.7	ENSMUST00000238695.1	-	cpg_shore	71033181	71033484	185	TRUE	FALSE
chr11	71069367	71069368	cg29728426_TC21	CG	DCRD	-99413.5,-86341.5,-64930.5,-50064.5,-35854.5,49756.5,75336.5,99154.5	Nup88,C1qbp,Dhx33,Derl2,6330403K07Rik,Mis12,Nlrp1a,Rpain	ENSMUSG00000040667.11,ENSMUSG00000018446.8,ENSMUSG00000040620.15,ENSMUSG00000018442.13,ENSMUSG00000018451.7,ENSMUSG00000040599.13,ENSMUSG00000069830.10,ENSMUSG00000018449.12	ENSMUST00000108530.1,ENSMUST00000078528.6,ENSMUST00000108527.7,ENSMUST00000143850.7,ENSMUST00000238695.1,ENSMUST00000164220.7,ENSMUST00000108518.2,ENSMUST00000018593.9	-,-,-,-,-,+,-,+	open_sea	71044115	71044593	24775	TRUE	FALSE
chr11	71069686	71069687	cg29728430_TC21	CG	DCRD	-99732.5,-86660.5,-65249.5,-50383.5,-36173.5,50075.5,75017.5,99473.5	Nup88,C1qbp,Dhx33,Derl2,6330403K07Rik,Mis12,Nlrp1a,Rpain	ENSMUSG00000040667.11,ENSMUSG00000018446.8,ENSMUSG00000040620.15,ENSMUSG00000018442.13,ENSMUSG00000018451.7,ENSMUSG00000040599.13,ENSMUSG00000069830.10,ENSMUSG00000018449.12	ENSMUST00000108530.1,ENSMUST00000078528.6,ENSMUST00000108527.7,ENSMUST00000143850.7,ENSMUST00000238695.1,ENSMUST00000164220.7,ENSMUST00000108518.2,ENSMUST00000018593.9	-,-,-,-,-,+,-,+	open_sea	71044115	71044593	25094	TRUE	FALSE
chr11	71075405	71075406	cg29728518_TC11	CG	DCRD	-92379.5,-70968.5,-56102.5,-41892.5,55794.5,69298.5	C1qbp,Dhx33,Derl2,6330403K07Rik,Mis12,Nlrp1a	ENSMUSG00000018446.8,ENSMUSG00000040620.15,ENSMUSG00000018442.13,ENSMUSG00000018451.7,ENSMUSG00000040599.13,ENSMUSG00000069830.10	ENSMUST00000078528.6,ENSMUST00000108527.7,ENSMUST00000143850.7,ENSMUST00000238695.1,ENSMUST00000164220.7,ENSMUST00000108518.2	-,-,-,-,+,-	open_sea	71044115	71044593	30813	FALSE	TRUE
chr11	71109410	71109411	cg29728716_BC21	CG	intron	-9059.5	Nlrp1a	ENSMUSG00000069830.10	ENSMUST00000108518.2	-	open_sea	71044115	71044593	64818	TRUE	FALSE
chr11	71122657	71122658	cg29728760_BC11	CG	exon	-773.5	Nlrp1a	ENSMUSG00000069830.10	ENSMUST00000108518.2	-	open_sea	71044115	71044593	78065	TRUE	FALSE
chr11	71122729	71122730	cg29728761_BC21	CG	exon	-701.5	Nlrp1a	ENSMUSG00000069830.10	ENSMUST00000108518.2	-	open_sea	71044115	71044593	78137	TRUE	FALSE
chr11	71123239	71123240	cg29728764_BC21	CG	exon	-191.5	Nlrp1a	ENSMUSG00000069830.10	ENSMUST00000108518.2	-	open_sea	71044115	71044593	78647	FALSE	TRUE
chr11	71141792	71141793	cg29728869_BC21	CG	intron	23322.5	Nlrp1a	ENSMUSG00000069830.10	ENSMUST00000108518.2	-	open_sea	71044115	71044593	97200	TRUE	FALSE
chr11	71142425	71142426	cg29728870_BC21	CG	5'-UTR	-22.0	Nlrp1a	ENSMUSG00000069830.10	ENSMUST00000108518.2	-	open_sea	71044115	71044593	97833	TRUE	FALSE
chr11	71144258	71144259	cg29728875_TC21	CG	Promoter	445.5	Nlrp1a	ENSMUSG00000069830.10	ENSMUST00000108518.2	-	open_sea	71044115	71044593	99666	FALSE	TRUE
chr11	71144557	71144558	cg29728876_TC21	CG	Promoter	146.5	Nlrp1a	ENSMUSG00000069830.10	ENSMUST00000108518.2	-	open_sea	71044115	71044593	99965	TRUE	FALSE
chr11	71183949	71183950	cg29729035_BC21	CG	intron	-8284.0	Nlrp1b	ENSMUSG00000070390.12	ENSMUST00000094046.4	-	open_sea	71044115	71044593	139357	FALSE	TRUE
chr11	71200114	71200115	cg29729124_TC21	CG	intron	7881.0	Nlrp1b	ENSMUSG00000070390.12	ENSMUST00000094046.4	-	open_sea	71044115	71044593	155522	FALSE	TRUE
chr11	71202097	71202098	cg29729127_BC21	CG	intron	9864.0	Nlrp1b	ENSMUSG00000070390.12	ENSMUST00000094046.4	-	open_sea	71044115	71044593	157505	FALSE	TRUE
chr11	71223207	71223208	cg29729209_BC21	CG	intron	30974.0	Nlrp1b	ENSMUSG00000070390.12	ENSMUST00000094046.4	-	open_sea	71383020	71384855	-159813	FALSE	TRUE
chr11	71228372	71228373	cg29729240_TC21	CG	Promoter	94.5	Nlrp1b	ENSMUSG00000070390.12	ENSMUST00000094046.4	-	open_sea	71383020	71384855	-154648	FALSE	TRUE
chr11	71228472	71228473	cg29729242_BC21	CG	Promoter	-5.5	Nlrp1b	ENSMUSG00000070390.12	ENSMUST00000094046.4	-	open_sea	71383020	71384855	-154548	FALSE	TRUE
chr11	71229244	71229245	cg29729246_BC21	CG	Promoter	-777.5	Nlrp1b	ENSMUSG00000070390.12	ENSMUST00000094046.4	-	open_sea	71383020	71384855	-153776	FALSE	TRUE
chr11	71231097	71231098	cg29729248_TC21	CG	Promoter	-364.5	Nlrp1b	ENSMUSG00000070390.12	ENSMUST00000108516.8	-	open_sea	71383020	71384855	-151923	FALSE	TRUE
chr11	71357432	71357433	cg29729797_TC11	CG	intergenic	nan	nan	nan	nan	nan	open_sea	71383020	71384855	-25588	TRUE	FALSE
chr11	71390400	71390401	cg29730013_TC21	CG	intergenic	nan	nan	nan	nan	nan	open_sea	71383020	71384855	5546	TRUE	FALSE
chr11	71393622	71393623	cg29730042_BC21	CG	intergenic	nan	nan	nan	nan	nan	open_sea	71383020	71384855	8768	TRUE	FALSE
chr11	71407300	71407301	cg29730128_BC21	CG	intergenic	nan	nan	nan	nan	nan	open_sea	71383020	71384855	22446	TRUE	FALSE
chr11	71435976	71435977	cg29730351_TC21	CG	intergenic	nan	nan	nan	nan	nan	open_sea	71383020	71384855	51122	TRUE	FALSE
chr11	71436098	71436099	cg29730353_BC11	CG	intergenic	nan	nan	nan	nan	nan	open_sea	71383020	71384855	51244	TRUE	FALSE
chr11	71512817	71512818	cg29730869_BC21	CG	intergenic	nan	nan	nan	nan	nan	open_sea	71383020	71384855	127963	TRUE	FALSE
chr11	71512870	71512871	cg29730870_BC21	CG	intergenic	nan	nan	nan	nan	nan	open_sea	71383020	71384855	128016	TRUE	FALSE
chr11	71512901	71512902	cg29730871_BC21	CG	intergenic	nan	nan	nan	nan	nan	open_sea	71383020	71384855	128047	TRUE	FALSE
chr11	71515644	71515645	cg29730894_TC21	CG	intergenic	nan	nan	nan	nan	nan	open_sea	71383020	71384855	130790	TRUE	FALSE
chr11	71515766	71515767	cg29730896_TC11	CG	intergenic	nan	nan	nan	nan	nan	open_sea	71383020	71384855	130912	TRUE	FALSE
chr11	71516781	71516782	cg29730903_TC11	CG	intergenic	nan	nan	nan	nan	nan	open_sea	71383020	71384855	131927	TRUE	FALSE
chr11	71547824	71547825	cg29731092_BC21	CG	intergenic	nan	nan	nan	nan	nan	open_sea	71383020	71384855	162970	TRUE	FALSE
chr11	71547855	71547856	cg29731093_BC21	CG	intergenic	nan	nan	nan	nan	nan	open_sea	71383020	71384855	163001	TRUE	FALSE
chr11	71549372	71549373	cg29731104_TC21	CG	intergenic	nan	nan	nan	nan	nan	open_sea	71383020	71384855	164518	TRUE	FALSE
chr11	71573196	71573197	cg29731258_TC11	CG	intergenic	nan	nan	nan	nan	nan	open_sea	71750622	71751672	-177426	TRUE	FALSE
chr11	71573357	71573358	cg29731259_BC21	CG	intergenic	nan	nan	nan	nan	nan	open_sea	71750622	71751672	-177265	FALSE	TRUE
chr11	71573645	71573646	cg29731261_TC21	CG	intergenic	nan	nan	nan	nan	nan	open_sea	71750622	71751672	-176977	TRUE	FALSE
chr11	71574467	71574468	cg29731270_TC21	CG	intergenic	nan	nan	nan	nan	nan	open_sea	71750622	71751672	-176155	TRUE	FALSE
chr11	71574577	71574578	cg29731273_TC21	CG	intergenic	nan	nan	nan	nan	nan	open_sea	71750622	71751672	-176045	TRUE	FALSE
chr11	71582257	71582258	cg29731328_BC21	CG	intergenic	nan	nan	nan	nan	nan	open_sea	71750622	71751672	-168365	TRUE	FALSE
chr11	71585968	71585969	cg29731357_TC11	CG	intergenic	nan	nan	nan	nan	nan	open_sea	71750622	71751672	-164654	TRUE	FALSE
chr11	71594605	71594606	cg29731427_BC21	CG	intergenic	nan	nan	nan	nan	nan	open_sea	71750622	71751672	-156017	TRUE	FALSE
chr11	71649519	71649520	cg29731760_TC21	CG	intergenic	nan	nan	nan	nan	nan	open_sea	71750622	71751672	-101103	TRUE	FALSE
chr11	71659496	71659497	cg29731837_BC21	CG	DCRD	-91879.5	Wscd1	ENSMUSG00000020811.16	ENSMUST00000108510.1	+	open_sea	71750622	71751672	-91126	TRUE	FALSE
chr11	71659804	71659805	cg29731838_BC21	CG	DCRD	-91571.5	Wscd1	ENSMUSG00000020811.16	ENSMUST00000108510.1	+	open_sea	71750622	71751672	-90818	TRUE	FALSE
chr11	71670512	71670513	cg29731915_TC21	CG	DCRD	-80863.5	Wscd1	ENSMUSG00000020811.16	ENSMUST00000108510.1	+	open_sea	71750622	71751672	-80110	TRUE	FALSE
chr11	71697494	71697495	cg29732124_BC21	CG	DCRD	-53881.5	Wscd1	ENSMUSG00000020811.16	ENSMUST00000108510.1	+	open_sea	71750622	71751672	-53128	TRUE	FALSE
chr11	71703872	71703873	cg29732176_TC21	CG	DCRD	-47503.5	Wscd1	ENSMUSG00000020811.16	ENSMUST00000108510.1	+	open_sea	71750622	71751672	-46750	TRUE	FALSE
chr11	71704301	71704302	cg29732177_TC21	CG	DCRD	-47074.5	Wscd1	ENSMUSG00000020811.16	ENSMUST00000108510.1	+	open_sea	71750622	71751672	-46321	TRUE	FALSE
chr11	71731250	71731251	cg29732374_BC11	CG	DCRD	-20125.5	Wscd1	ENSMUSG00000020811.16	ENSMUST00000108510.1	+	open_sea	71750622	71751672	-19372	TRUE	FALSE
chr11	71733508	71733509	cg29732394_BC11	CG	DCRD	-17867.5	Wscd1	ENSMUSG00000020811.16	ENSMUST00000108510.1	+	open_sea	71750622	71751672	-17114	TRUE	FALSE
chr11	71733641	71733642	cg29732397_TC11	CG	DCRD	-17734.5	Wscd1	ENSMUSG00000020811.16	ENSMUST00000108510.1	+	open_sea	71750622	71751672	-16981	TRUE	FALSE
chr11	71737366	71737367	cg29732438_BC21	CG	DCRD	-14009.5	Wscd1	ENSMUSG00000020811.16	ENSMUST00000108510.1	+	open_sea	71750622	71751672	-13256	TRUE	FALSE
chr11	71740577	71740578	cg29732479_BC21	CG	DCRD	-10798.5	Wscd1	ENSMUSG00000020811.16	ENSMUST00000108510.1	+	open_sea	71750622	71751672	-10045	TRUE	FALSE
chr11	71740621	71740622	cg29732480_TC21	CG	DCRD	-10754.5	Wscd1	ENSMUSG00000020811.16	ENSMUST00000108510.1	+	open_sea	71750622	71751672	-10001	TRUE	FALSE
chr11	71749772	71749773	cg29732561_BC11	CG	Promoter	-1207.5	Wscd1	ENSMUSG00000020811.16	ENSMUST00000108511.7	+	cpg_shore	71750622	71751672	-850	TRUE	FALSE
chr11	71750071	71750072	cg29732566_BC11	CG	Promoter	-1304.5	Wscd1	ENSMUSG00000020811.16	ENSMUST00000108510.1	+	cpg_shore	71750622	71751672	-551	TRUE	FALSE
chr11	71750697	71750698	cg29732574_TC21	CG	Promoter	-678.5	Wscd1	ENSMUSG00000020811.16	ENSMUST00000108510.1	+	cpg_island	71750622	71751672	0	TRUE	FALSE
chr11	71750720	71750721	cg29732575_TC11	CG	Promoter	-655.5	Wscd1	ENSMUSG00000020811.16	ENSMUST00000108510.1	+	cpg_island	71750622	71751672	0	TRUE	FALSE
chr11	71751458	71751459	cg29732658_BC21	CG	Promoter	82.5	Wscd1	ENSMUSG00000020811.16	ENSMUST00000108510.1	+	cpg_island	71750622	71751672	0	TRUE	FALSE
chr11	71751499	71751500	cg29732659_TC11	CG	Promoter	123.5	Wscd1	ENSMUSG00000020811.16	ENSMUST00000108510.1	+	cpg_island	71750622	71751672	0	TRUE	FALSE
chr11	71751570	71751571	cg29732667_TC11	CG	Promoter	194.5	Wscd1	ENSMUSG00000020811.16	ENSMUST00000108510.1	+	cpg_island	71750622	71751672	0	TRUE	FALSE
chr11	71751670	71751671	cg29732673_TC21	CG	Promoter	294.5	Wscd1	ENSMUSG00000020811.16	ENSMUST00000108510.1	+	cpg_island	71750622	71751672	0	TRUE	FALSE
chr11	71752831	71752832	cg29732693_TC11	CG	intron	17334.5	Wscd1	ENSMUSG00000020811.16	ENSMUST00000021168.13	+	cpg_shore	71750622	71751672	1160	TRUE	FALSE
chr11	71755044	71755045	cg29732711_BC21	CG	intron	15121.5	Wscd1	ENSMUSG00000020811.16	ENSMUST00000021168.13	+	cpg_shelve	71750622	71751672	3373	TRUE	FALSE
chr11	71758357	71758358	cg29732742_BC21	CG	intron	11808.5	Wscd1	ENSMUSG00000020811.16	ENSMUST00000021168.13	+	open_sea	71750622	71751672	6686	TRUE	FALSE
chr11	71760127	71760128	cg29732777_TC21	CG	exon	-205.5	Wscd1	ENSMUSG00000020811.16	ENSMUST00000021168.13	+	open_sea	71750622	71751672	8456	TRUE	FALSE
chr11	71772265	71772266	cg29732911_BC21	CG	intron	-2099.5	Wscd1	ENSMUSG00000020811.16	ENSMUST00000021168.13	+	open_sea	71750622	71751672	20594	TRUE	FALSE
chr11	71774391	71774392	cg29732935_TC21	CG	intron	-4225.5	Wscd1	ENSMUSG00000020811.16	ENSMUST00000021168.13	+	open_sea	71750622	71751672	22720	TRUE	FALSE
chr11	71775351	71775352	cg29732955_TC21	CG	intron	-5185.5	Wscd1	ENSMUSG00000020811.16	ENSMUST00000021168.13	+	open_sea	71750622	71751672	23680	TRUE	FALSE
chr11	71785071	71785072	cg29733091_TC21	CG	intron	-14905.5	Wscd1	ENSMUSG00000020811.16	ENSMUST00000021168.13	+	open_sea	71750622	71751672	33400	TRUE	FALSE
chr11	71786335	71786336	cg29733103_TC11	CG	intron	-16169.5	Wscd1	ENSMUSG00000020811.16	ENSMUST00000021168.13	+	open_sea	71750622	71751672	34664	TRUE	FALSE
chr11	71787827	71787828	cg29733124_TC11	CG	exon	-9.5	Wscd1	ENSMUSG00000020811.16	ENSMUST00000021168.13	+	open_sea	71750622	71751672	36156	TRUE	FALSE
chr11	71816213	71816214	cg29733406_BC21	CG	DCRD	64837.5	Wscd1	ENSMUSG00000020811.16	ENSMUST00000108510.1	+	open_sea	71750622	71751672	64542	TRUE	FALSE
chr11	71817578	71817579	cg29733418_BC21	CG	DCRD	66202.5	Wscd1	ENSMUSG00000020811.16	ENSMUST00000108510.1	+	open_sea	71750622	71751672	65907	TRUE	FALSE
chr11	71821102	71821103	cg29733461_BC21	CG	DCRD	69726.5	Wscd1	ENSMUSG00000020811.16	ENSMUST00000108510.1	+	open_sea	71750622	71751672	69431	TRUE	FALSE
chr11	71899951	71899952	cg29734041_BC21	CG	intergenic	nan	nan	nan	nan	nan	open_sea	72042198	72042554	-142247	TRUE	FALSE
chr11	71940023	71940024	cg29734340_BC21	CG	DCRD	97465.5	Aipl1	ENSMUSG00000040554.10	ENSMUST00000048207.9	-	open_sea	72042198	72042554	-102175	TRUE	FALSE
chr11	71940065	71940066	cg29734341_BC21	CG	DCRD	97423.5	Aipl1	ENSMUSG00000040554.10	ENSMUST00000048207.9	-	open_sea	72042198	72042554	-102133	TRUE	FALSE
chr11	71950448	71950449	cg29734411_TC21	CG	DCRD	-92006.5,87040.5	Pimreg,Aipl1	ENSMUSG00000020808.3,ENSMUSG00000040554.10	ENSMUST00000021164.3,ENSMUST00000048207.9	+,-	open_sea	72042198	72042554	-91750	TRUE	FALSE
chr11	71956560	71956561	cg29734496_TC11	CG	DCRD	-85894.5,80928.5	Pimreg,Aipl1	ENSMUSG00000020808.3,ENSMUSG00000040554.10	ENSMUST00000021164.3,ENSMUST00000048207.9	+,-	open_sea	72042198	72042554	-85638	TRUE	FALSE
chr11	71972032	71972033	cg29734654_BC11	CG	DCRD	-70422.5,65456.5	Pimreg,Aipl1	ENSMUSG00000020808.3,ENSMUSG00000040554.10	ENSMUST00000021164.3,ENSMUST00000048207.9	+,-	open_sea	72042198	72042554	-70166	TRUE	FALSE
chr11	71989815	71989816	cg29734841_TC21	CG	DCRD	-52639.5,47673.5	Pimreg,Aipl1	ENSMUSG00000020808.3,ENSMUSG00000040554.10	ENSMUST00000021164.3,ENSMUST00000048207.9	+,-	open_sea	72042198	72042554	-52383	FALSE	TRUE
chr11	71992616	71992617	cg29734872_BC21	CG	DCRD	-49838.5,44872.5	Pimreg,Aipl1	ENSMUSG00000020808.3,ENSMUSG00000040554.10	ENSMUST00000021164.3,ENSMUST00000048207.9	+,-	open_sea	72042198	72042554	-49582	FALSE	TRUE
chr11	71996971	71996972	cg29734931_TC21	CG	DCRD	-45483.5,40517.5	Pimreg,Aipl1	ENSMUSG00000020808.3,ENSMUSG00000040554.10	ENSMUST00000021164.3,ENSMUST00000048207.9	+,-	open_sea	72042198	72042554	-45227	TRUE	FALSE
chr11	71997189	71997190	cg29734936_TC11	CG	DCRD	-45265.5,40299.5	Pimreg,Aipl1	ENSMUSG00000020808.3,ENSMUSG00000040554.10	ENSMUST00000021164.3,ENSMUST00000048207.9	+,-	open_sea	72042198	72042554	-45009	TRUE	FALSE
chr11	72002697	72002698	cg29734986_TC21	CG	DCRD	-39757.5,34791.5	Pimreg,Aipl1	ENSMUSG00000020808.3,ENSMUSG00000040554.10	ENSMUST00000021164.3,ENSMUST00000048207.9	+,-	open_sea	72042198	72042554	-39501	TRUE	FALSE
chr11	72023798	72023799	cg29735209_TC21	CG	DCRD	-18656.5,13690.5	Pimreg,Aipl1	ENSMUSG00000020808.3,ENSMUSG00000040554.10	ENSMUST00000021164.3,ENSMUST00000048207.9	+,-	open_sea	72042198	72042554	-18400	TRUE	FALSE
chr11	72029323	72029324	cg29735284_BC21	CG	exon	614.0	Aipl1	ENSMUSG00000040554.10	ENSMUST00000048207.9	-	open_sea	72042198	72042554	-12875	TRUE	FALSE
chr11	72031521	72031522	cg29735324_BC21	CG	exon	10.5	Aipl1	ENSMUSG00000040554.10	ENSMUST00000048207.9	-	open_sea	72042198	72042554	-10677	TRUE	FALSE
chr11	72033492	72033493	cg29735339_TC21	CG	intron	766.5	Aipl1	ENSMUSG00000040554.10	ENSMUST00000048207.9	-	open_sea	72042198	72042554	-8706	TRUE	FALSE
chr11	72037097	72037098	cg29735386_BC21	CG	Promoter	391.5	Aipl1	ENSMUSG00000040554.10	ENSMUST00000048207.9	-	open_sea	72042198	72042554	-5101	TRUE	FALSE
chr11	72037451	72037452	cg29735391_TC21	CG	Promoter	37.5	Aipl1	ENSMUSG00000040554.10	ENSMUST00000048207.9	-	open_sea	72042198	72042554	-4747	TRUE	FALSE
chr11	72042036	72042037	cg29735446_TC11	CG	Promoter	-418.5	Pimreg	ENSMUSG00000020808.3	ENSMUST00000021164.3	+	cpg_shore	72042198	72042554	-162	TRUE	FALSE
chr11	72042130	72042131	cg29735452_BC11	CG	Promoter	-324.5	Pimreg	ENSMUSG00000020808.3	ENSMUST00000021164.3	+	cpg_shore	72042198	72042554	-68	TRUE	FALSE
chr11	72042322	72042323	cg29735466_BC21	CG	Promoter	-132.5	Pimreg	ENSMUSG00000020808.3	ENSMUST00000021164.3	+	cpg_island	72042198	72042554	0	TRUE	FALSE
chr11	72042333	72042334	cg29735467_BC21	CG	Promoter	-121.5	Pimreg	ENSMUSG00000020808.3	ENSMUST00000021164.3	+	cpg_island	72042198	72042554	0	TRUE	FALSE
chr11	72042370	72042371	cg29735468_TC21	CG	Promoter	-84.5	Pimreg	ENSMUSG00000020808.3	ENSMUST00000021164.3	+	cpg_island	72042198	72042554	0	TRUE	FALSE
chr11	72042440	72042441	cg29735473_BC21	CG	Promoter	-14.5	Pimreg	ENSMUSG00000020808.3	ENSMUST00000021164.3	+	cpg_island	72042198	72042554	0	FALSE	TRUE
chr11	72042839	72042840	cg29735499_TC21	CG	Promoter	384.5	Pimreg	ENSMUSG00000020808.3	ENSMUST00000021164.3	+	cpg_shore	72042198	72042554	286	TRUE	FALSE
chr11	72042849	72042850	cg29735500_TC21	CG	Promoter	394.5	Pimreg	ENSMUSG00000020808.3	ENSMUST00000021164.3	+	cpg_shore	72042198	72042554	296	TRUE	FALSE
chr11	72045049	72045050	cg29735531_BC11	CG	exon	70.0	Pimreg	ENSMUSG00000020808.3	ENSMUST00000021164.3	+	cpg_shelve	72042198	72042554	2496	TRUE	FALSE
chr11	72050530	72050531	cg29735596_BC21	CG	3'-UTR	1238.0	Pitpnm3	ENSMUSG00000040543.16	ENSMUST00000075258.12	-	cpg_shore	72051015	72051352	-485	TRUE	FALSE
chr11	72051341	72051342	cg29735645_TC11	CG	exon	1897.5	Pitpnm3	ENSMUSG00000040543.16	ENSMUST00000075258.12	-	cpg_island	72051015	72051352	0	TRUE	FALSE
chr11	72052882	72052883	cg29735665_TC21	CG	intron	-38770.5	Pitpnm3	ENSMUSG00000040543.16	ENSMUST00000075258.12	-	cpg_shore	72051015	72051352	1531	TRUE	FALSE
chr11	72058496	72058497	cg29735736_BC21	CG	exon	36.5	Pitpnm3	ENSMUSG00000040543.16	ENSMUST00000075258.12	-	open_sea	72051015	72051352	7145	TRUE	FALSE
chr11	72072316	72072317	cg29735903_BC21	CG	intron	-19336.5	Pitpnm3	ENSMUSG00000040543.16	ENSMUST00000075258.12	-	open_sea	72051015	72051352	20965	TRUE	FALSE
chr11	72093039	72093040	cg29736111_BC11	CG	intron	1386.5	Pitpnm3	ENSMUSG00000040543.16	ENSMUST00000075258.12	-	open_sea	72051015	72051352	41688	TRUE	FALSE
chr11	72104504	72104505	cg29736231_BC21	CG	intron	12851.5	Pitpnm3	ENSMUSG00000040543.16	ENSMUST00000075258.12	-	open_sea	72135300	72136071	-30796	TRUE	FALSE
chr11	72123590	72123591	cg29736392_TC21	CG	intron	31937.5	Pitpnm3	ENSMUSG00000040543.16	ENSMUST00000075258.12	-	open_sea	72135300	72136071	-11710	TRUE	FALSE
chr11	72123749	72123750	cg29736393_BC21	CG	intron	32096.5	Pitpnm3	ENSMUSG00000040543.16	ENSMUST00000075258.12	-	open_sea	72135300	72136071	-11551	TRUE	FALSE
chr11	72134327	72134328	cg29736489_BC21	CG	intron	42674.5	Pitpnm3	ENSMUSG00000040543.16	ENSMUST00000075258.12	-	cpg_shore	72135300	72136071	-973	FALSE	TRUE
chr11	72135981	72135982	cg29736611_BC11	CG	Promoter	-203.5	Pitpnm3	ENSMUSG00000040543.16	ENSMUST00000075258.12	-	cpg_island	72135300	72136071	0	TRUE	FALSE
chr11	72135997	72135998	cg29736612_TC21	CG	Promoter	-219.5	Pitpnm3	ENSMUSG00000040543.16	ENSMUST00000075258.12	-	cpg_island	72135300	72136071	0	TRUE	FALSE
chr11	72143466	72143467	cg29736705_TC21	CG	DCRD	-71671.5,-64080.5,-7688.5,59904.5,63964.5,72125.5	4930563E22Rik,Txndc17,Pitpnm3,Gm43951,4933427D14Rik,Med31	ENSMUSG00000053574.5,ENSMUSG00000020803.3,ENSMUSG00000040543.16,ENSMUSG00000107877.2,ENSMUSG00000020807.15,ENSMUSG00000020801.8	ENSMUST00000066087.4,ENSMUST00000021158.3,ENSMUST00000075258.12,ENSMUST00000108506.9,ENSMUST00000238653.1,ENSMUST00000021157.8	+,+,-,-,-,-	open_sea	72135300	72136071	7396	TRUE	FALSE
chr11	72143936	72143937	cg29736712_BC11	CG	DCRD	-71201.5,-63610.5,-8158.5,59434.5,63494.5,71655.5	4930563E22Rik,Txndc17,Pitpnm3,Gm43951,4933427D14Rik,Med31	ENSMUSG00000053574.5,ENSMUSG00000020803.3,ENSMUSG00000040543.16,ENSMUSG00000107877.2,ENSMUSG00000020807.15,ENSMUSG00000020801.8	ENSMUST00000066087.4,ENSMUST00000021158.3,ENSMUST00000075258.12,ENSMUST00000108506.9,ENSMUST00000238653.1,ENSMUST00000021157.8	+,+,-,-,-,-	open_sea	72135300	72136071	7866	TRUE	FALSE
chr11	72165528	72165529	cg29736897_TC11	CG	exon	-29.0,-29.0	4933427D14Rik,Gm43951	ENSMUSG00000020807.15,ENSMUSG00000107877.2	ENSMUST00000238653.1,ENSMUST00000108506.9	-,-	open_sea	72135300	72136071	29458	TRUE	FALSE
chr11	72189576	72189577	cg29737057_TC21	CG	exon	-76.5,-76.5	4933427D14Rik,Gm43951	ENSMUSG00000020807.15,ENSMUSG00000107877.2	ENSMUST00000238653.1,ENSMUST00000108506.9	-,-	open_sea	72206712	72207669	-17136	TRUE	FALSE
chr11	72190155	72190156	cg29737060_TC11	CG	intron	9391.5,11421.5	4933427D14Rik,Gm43951	ENSMUSG00000020807.15,ENSMUSG00000107877.2	ENSMUST00000238653.1,ENSMUST00000108506.9	-,-	open_sea	72206712	72207669	-16557	TRUE	FALSE
chr11	72202560	72202561	cg29737163_BC11	CG	intron	21796.5,23826.5	4933427D14Rik,Gm43951	ENSMUSG00000020807.15,ENSMUSG00000107877.2	ENSMUST00000238653.1,ENSMUST00000108506.9	-,-	open_sea	72206712	72207669	-4152	TRUE	FALSE
chr11	72203529	72203530	cg29737168_BC11	CG	Promoter	-158.5	Gm43951	ENSMUSG00000107877.2	ENSMUST00000108506.9	-	cpg_shelve	72206712	72207669	-3183	TRUE	FALSE
chr11	72203878	72203879	cg29737169_BC21	CG	Promoter	-507.5	Gm43951	ENSMUSG00000107877.2	ENSMUST00000108506.9	-	cpg_shelve	72206712	72207669	-2834	TRUE	FALSE
chr11	72206712	72206713	cg29737219_BC11	CG	Promoter	-834.5	Txndc17	ENSMUSG00000020803.3	ENSMUST00000021158.3	+	cpg_island	72206712	72207669	0	TRUE	FALSE
chr11	72206814	72206815	cg29737228_TC11	CG	Promoter	-732.5	Txndc17	ENSMUSG00000020803.3	ENSMUST00000021158.3	+	cpg_island	72206712	72207669	0	TRUE	FALSE
chr11	72207433	72207434	cg29737272_BC21	CG	Promoter	-113.5,-2.5	Txndc17,4933427D14Rik	ENSMUSG00000020803.3,ENSMUSG00000020807.15	ENSMUST00000021158.3,ENSMUST00000238653.1	+,-	cpg_island	72206712	72207669	0	TRUE	FALSE
chr11	72207465	72207466	cg29737273_TC21	CG	Promoter	-81.5,-34.5	Txndc17,4933427D14Rik	ENSMUSG00000020803.3,ENSMUSG00000020807.15	ENSMUST00000021158.3,ENSMUST00000238653.1	+,-	cpg_island	72206712	72207669	0	TRUE	FALSE
chr11	72209805	72209806	cg29737314_TC21	CG	3'-UTR	-57.5	Txndc17	ENSMUSG00000020803.3	ENSMUST00000021158.3	+	cpg_shelve	72206712	72207669	2137	TRUE	FALSE
chr11	72212026	72212027	cg29737329_BC21	CG	exon	126.0	Med31	ENSMUSG00000020801.8	ENSMUST00000021157.8	-	cpg_shelve	72214904	72215645	-2878	TRUE	FALSE
chr11	72215346	72215347	cg29737394_BC21	CG	Promoter	208.5,245.5	4930563E22Rik,Med31	ENSMUSG00000053574.5,ENSMUSG00000020801.8	ENSMUST00000066087.4,ENSMUST00000021157.8	+,-	cpg_island	72214904	72215645	0	TRUE	FALSE
chr11	72215368	72215369	cg29737395_BC21	CG	Promoter	223.5,230.5	Med31,4930563E22Rik	ENSMUSG00000020801.8,ENSMUSG00000053574.5	ENSMUST00000021157.8,ENSMUST00000066087.4	-,+	cpg_island	72214904	72215645	0	TRUE	FALSE
chr11	72215714	72215715	cg29737427_BC21	CG	Promoter	-122.5	Med31	ENSMUSG00000020801.8	ENSMUST00000021157.8	-	cpg_shore	72214904	72215645	70	TRUE	FALSE
chr11	72218210	72218211	cg29737450_BC11	CG	DCRD	-96233.5,-83419.5,-82432.5,-14839.5,-10779.5,-2618.5,3072.5,10663.5,48448.5	Fbxo39,Xaf1,Pitpnm3,Gm43951,4933427D14Rik,Med31,4930563E22Rik,Txndc17,Slc13a5	ENSMUSG00000070388.3,ENSMUSG00000040483.15,ENSMUSG00000040543.16,ENSMUSG00000107877.2,ENSMUSG00000020807.15,ENSMUSG00000020801.8,ENSMUSG00000053574.5,ENSMUSG00000020803.3,ENSMUSG00000020805.14	ENSMUST00000108504.1,ENSMUST00000146233.7,ENSMUST00000075258.12,ENSMUST00000108506.9,ENSMUST00000238653.1,ENSMUST00000021157.8,ENSMUST00000066087.4,ENSMUST00000021158.3,ENSMUST00000021161.13	+,+,-,-,-,-,+,+,-	cpg_shelve	72214904	72215645	2566	TRUE	FALSE
chr11	72221468	72221469	cg29737479_TC21	CG	DCRD	-92975.5,-85690.5,-80161.5,-18097.5,-14037.5,-5876.5,6330.5,13921.5,45190.5	Fbxo39,Pitpnm3,Xaf1,Gm43951,4933427D14Rik,Med31,4930563E22Rik,Txndc17,Slc13a5	ENSMUSG00000070388.3,ENSMUSG00000040543.16,ENSMUSG00000040483.15,ENSMUSG00000107877.2,ENSMUSG00000020807.15,ENSMUSG00000020801.8,ENSMUSG00000053574.5,ENSMUSG00000020803.3,ENSMUSG00000020805.14	ENSMUST00000108504.1,ENSMUST00000075258.12,ENSMUST00000146233.7,ENSMUST00000108506.9,ENSMUST00000238653.1,ENSMUST00000021157.8,ENSMUST00000066087.4,ENSMUST00000021158.3,ENSMUST00000021161.13	+,-,+,-,-,-,+,+,-	open_sea	72214904	72215645	5824	TRUE	FALSE
chr11	72226471	72226472	cg29737521_TC21	CG	DCRD	-90693.5,-87972.5,-75158.5,-23100.5,-19040.5,-10879.5,11333.5,18924.5,40187.5	Pitpnm3,Fbxo39,Xaf1,Gm43951,4933427D14Rik,Med31,4930563E22Rik,Txndc17,Slc13a5	ENSMUSG00000040543.16,ENSMUSG00000070388.3,ENSMUSG00000040483.15,ENSMUSG00000107877.2,ENSMUSG00000020807.15,ENSMUSG00000020801.8,ENSMUSG00000053574.5,ENSMUSG00000020803.3,ENSMUSG00000020805.14	ENSMUST00000075258.12,ENSMUST00000108504.1,ENSMUST00000146233.7,ENSMUST00000108506.9,ENSMUST00000238653.1,ENSMUST00000021157.8,ENSMUST00000066087.4,ENSMUST00000021158.3,ENSMUST00000021161.13	-,+,+,-,-,-,+,+,-	open_sea	72214904	72215645	10827	TRUE	FALSE
chr11	72255482	72255483	cg29737806_TC21	CG	intron	1158.5	Slc13a5	ENSMUSG00000020805.14	ENSMUST00000021161.13	-	open_sea	72266199	72267320	-10717	TRUE	FALSE
chr11	72262721	72262722	cg29737863_BC11	CG	intron	8397.5	Slc13a5	ENSMUSG00000020805.14	ENSMUST00000021161.13	-	cpg_shelve	72266199	72267320	-3478	TRUE	FALSE
chr11	72266453	72266454	cg29737921_TC21	CG	Promoter	205.5	Slc13a5	ENSMUSG00000020805.14	ENSMUST00000021161.13	-	cpg_island	72266199	72267320	0	TRUE	FALSE
chr11	72266502	72266503	cg29737923_TC11	CG	Promoter	156.5	Slc13a5	ENSMUSG00000020805.14	ENSMUST00000021161.13	-	cpg_island	72266199	72267320	0	FALSE	TRUE
chr11	72266781	72266782	cg29737942_BC21	CG	Promoter	-122.5	Slc13a5	ENSMUSG00000020805.14	ENSMUST00000021161.13	-	cpg_island	72266199	72267320	0	TRUE	FALSE
chr11	72266919	72266920	cg29737946_TC21	CG	Promoter	-260.5	Slc13a5	ENSMUSG00000020805.14	ENSMUST00000021161.13	-	cpg_island	72266199	72267320	0	TRUE	FALSE
chr11	72282173	72282174	cg29738131_TC21	CG	DCRD	-78802.5,-74742.5,-66581.5,-32270.5,-19456.5,-15514.5,67035.5,74626.5,79122.5	Gm43951,4933427D14Rik,Med31,Fbxo39,Xaf1,Slc13a5,4930563E22Rik,Txndc17,Tekt1	ENSMUSG00000107877.2,ENSMUSG00000020807.15,ENSMUSG00000020801.8,ENSMUSG00000070388.3,ENSMUSG00000040483.15,ENSMUSG00000020805.14,ENSMUSG00000053574.5,ENSMUSG00000020803.3,ENSMUSG00000020799.16	ENSMUST00000108506.9,ENSMUST00000238653.1,ENSMUST00000021157.8,ENSMUST00000108504.1,ENSMUST00000146233.7,ENSMUST00000021161.13,ENSMUST00000066087.4,ENSMUST00000021158.3,ENSMUST00000108502.7	-,-,-,+,+,-,+,+,-	open_sea	72266199	72267320	14854	TRUE	FALSE
chr11	72296325	72296326	cg29738277_BC21	CG	DCRD	-92954.5,-88894.5,-80733.5,-29666.5,-18118.5,-5304.5,64970.5,81187.5,88778.5	Gm43951,4933427D14Rik,Med31,Slc13a5,Fbxo39,Xaf1,Tekt1,4930563E22Rik,Txndc17	ENSMUSG00000107877.2,ENSMUSG00000020807.15,ENSMUSG00000020801.8,ENSMUSG00000020805.14,ENSMUSG00000070388.3,ENSMUSG00000040483.15,ENSMUSG00000020799.16,ENSMUSG00000053574.5,ENSMUSG00000020803.3	ENSMUST00000108506.9,ENSMUST00000238653.1,ENSMUST00000021157.8,ENSMUST00000021161.13,ENSMUST00000108504.1,ENSMUST00000146233.7,ENSMUST00000108502.7,ENSMUST00000066087.4,ENSMUST00000021158.3	-,-,-,-,+,+,-,+,+	open_sea	72314388	72314632	-18063	TRUE	FALSE
chr11	72301548	72301549	cg29738327_BC21	CG	Promoter	-81.5	Xaf1	ENSMUSG00000040483.15	ENSMUST00000146233.7	+	open_sea	72314388	72314632	-12840	TRUE	FALSE
chr11	72301642	72301643	cg29738329_TC11	CG	Promoter	12.5	Xaf1	ENSMUSG00000040483.15	ENSMUST00000146233.7	+	open_sea	72314388	72314632	-12746	FALSE	TRUE
chr11	72304761	72304762	cg29738353_TC11	CG	exon	2.0	Xaf1	ENSMUSG00000040483.15	ENSMUST00000146233.7	+	open_sea	72314388	72314632	-9627	TRUE	FALSE
chr11	72306399	72306400	cg29738364_BC21	CG	intron	1282.0	Xaf1	ENSMUSG00000040483.15	ENSMUST00000146233.7	+	open_sea	72314388	72314632	-7989	TRUE	FALSE
chr11	72312714	72312715	cg29738437_TC11	CG	3'-UTR	154.0	Xaf1	ENSMUSG00000040483.15	ENSMUST00000146233.7	+	cpg_shore	72314388	72314632	-1674	TRUE	FALSE
chr11	72312775	72312776	cg29738438_TC11	CG	3'-UTR	93.0	Xaf1	ENSMUSG00000040483.15	ENSMUST00000146233.7	+	cpg_shore	72314388	72314632	-1613	TRUE	FALSE
chr11	72312775	72312776	cg29738438_TC12	CG	3'-UTR	93.0	Xaf1	ENSMUSG00000040483.15	ENSMUST00000146233.7	+	cpg_shore	72314388	72314632	-1613	TRUE	FALSE
chr11	72314158	72314159	cg29738452_BC21	CG	Promoter	-285.5	Fbxo39	ENSMUSG00000070388.3	ENSMUST00000108504.1	+	cpg_shore	72314388	72314632	-230	TRUE	FALSE
chr11	72314417	72314418	cg29738465_TC11	CG	Promoter	-26.5	Fbxo39	ENSMUSG00000070388.3	ENSMUST00000108504.1	+	cpg_island	72314388	72314632	0	TRUE	FALSE
chr11	72318370	72318371	cg29738550_BC11	CG	exon	59.5	Fbxo39	ENSMUSG00000070388.3	ENSMUST00000108504.1	+	cpg_shelve	72314388	72314632	3739	TRUE	FALSE
chr11	72329959	72329960	cg29738624_TC21	CG	DCRD	-63300.5,15515.5,28329.5,31336.5,81753.5	Slc13a5,Fbxo39,Xaf1,Tekt1,Smtnl2	ENSMUSG00000020805.14,ENSMUSG00000070388.3,ENSMUSG00000040483.15,ENSMUSG00000020799.16,ENSMUSG00000045667.14	ENSMUST00000021161.13,ENSMUST00000108504.1,ENSMUST00000146233.7,ENSMUST00000108502.7,ENSMUST00000050226.6	-,+,+,-,-	open_sea	72314388	72314632	15328	FALSE	TRUE
chr11	72342770	72342771	cg29738749_TC21	CG	DCRD	-98584.5,-92755.5,-76111.5,18525.5,28326.5,41140.5,68942.5	Mybbp1a,Ggt6,Slc13a5,Tekt1,Fbxo39,Xaf1,Smtnl2	ENSMUSG00000040463.16,ENSMUSG00000040471.17,ENSMUSG00000020805.14,ENSMUSG00000020799.16,ENSMUSG00000070388.3,ENSMUSG00000040483.15,ENSMUSG00000045667.14	ENSMUST00000045633.5,ENSMUST00000076443.9,ENSMUST00000021161.13,ENSMUST00000108502.7,ENSMUST00000108504.1,ENSMUST00000146233.7,ENSMUST00000050226.6	+,+,-,-,+,+,-	open_sea	72361870	72362178	-19100	TRUE	FALSE
chr11	72347672	72347673	cg29738820_TC21	CG	intron	-5913.0	Tekt1	ENSMUSG00000020799.16	ENSMUST00000021155.3	-	open_sea	72361870	72362178	-14198	TRUE	FALSE
chr11	72349281	72349282	cg29738847_TC21	CG	intron	-4304.0	Tekt1	ENSMUSG00000020799.16	ENSMUST00000021155.3	-	open_sea	72361870	72362178	-12589	TRUE	FALSE
chr11	72354472	72354473	cg29738898_TC21	CG	intron	887.0	Tekt1	ENSMUSG00000020799.16	ENSMUST00000021155.3	-	open_sea	72361870	72362178	-7398	TRUE	FALSE
chr11	72357445	72357446	cg29738942_TC21	CG	intron	3860.0	Tekt1	ENSMUSG00000020799.16	ENSMUST00000021155.3	-	open_sea	72361870	72362178	-4425	TRUE	FALSE
chr11	72361314	72361315	cg29738978_BC21	CG	Promoter	-18.5	Tekt1	ENSMUSG00000020799.16	ENSMUST00000108502.7	-	cpg_shore	72361870	72362178	-556	TRUE	FALSE
chr11	72361479	72361480	cg29738981_TC21	CG	Promoter	-183.5	Tekt1	ENSMUSG00000020799.16	ENSMUST00000108502.7	-	cpg_shore	72361870	72362178	-391	TRUE	FALSE
chr11	72362138	72362139	cg29739011_TC21	CG	Promoter	-842.5	Tekt1	ENSMUSG00000020799.16	ENSMUST00000108502.7	-	cpg_island	72361870	72362178	0	TRUE	FALSE
chr11	72362391	72362392	cg29739021_TC21	CG	Promoter	-1095.5	Tekt1	ENSMUSG00000020799.16	ENSMUST00000108502.7	-	cpg_shore	72361870	72362178	214	TRUE	FALSE
chr11	72362468	72362469	cg29739026_TC21	CG	Promoter	-1172.5	Tekt1	ENSMUSG00000020799.16	ENSMUST00000108502.7	-	cpg_shore	72361870	72362178	291	TRUE	FALSE
chr11	72366113	72366114	cg29739067_TC21	CG	DCRD	-99454.5,-75241.5,-69412.5,-4817.5,45599.5,51669.5,64483.5	Slc13a5,Mybbp1a,Ggt6,Tekt1,Smtnl2,Fbxo39,Xaf1	ENSMUSG00000020805.14,ENSMUSG00000040463.16,ENSMUSG00000040471.17,ENSMUSG00000020799.16,ENSMUSG00000045667.14,ENSMUSG00000070388.3,ENSMUSG00000040483.15	ENSMUST00000021161.13,ENSMUST00000045633.5,ENSMUST00000076443.9,ENSMUST00000108502.7,ENSMUST00000050226.6,ENSMUST00000108504.1,ENSMUST00000146233.7	-,+,+,-,-,+,+	cpg_shelve	72361870	72362178	3936	TRUE	FALSE
chr11	72371563	72371564	cg29739131_BC11	CG	DCRD	-69791.5,-63962.5,-10267.5,40149.5,57119.5,69933.5	Mybbp1a,Ggt6,Tekt1,Smtnl2,Fbxo39,Xaf1	ENSMUSG00000040463.16,ENSMUSG00000040471.17,ENSMUSG00000020799.16,ENSMUSG00000045667.14,ENSMUSG00000070388.3,ENSMUSG00000040483.15	ENSMUST00000045633.5,ENSMUST00000076443.9,ENSMUST00000108502.7,ENSMUST00000050226.6,ENSMUST00000108504.1,ENSMUST00000146233.7	+,+,-,-,+,+	open_sea	72361870	72362178	9386	TRUE	FALSE
chr11	72388574	72388575	cg29739289_BC21	CG	DCRD	-52780.5,-46951.5,-27278.5,23138.5,74130.5,86944.5	Mybbp1a,Ggt6,Tekt1,Smtnl2,Fbxo39,Xaf1	ENSMUSG00000040463.16,ENSMUSG00000040471.17,ENSMUSG00000020799.16,ENSMUSG00000045667.14,ENSMUSG00000070388.3,ENSMUSG00000040483.15	ENSMUST00000045633.5,ENSMUST00000076443.9,ENSMUST00000108502.7,ENSMUST00000050226.6,ENSMUST00000108504.1,ENSMUST00000146233.7	+,+,-,-,+,+	open_sea	72411131	72411894	-22557	FALSE	TRUE
chr11	72388656	72388657	cg29739290_TC21	CG	DCRD	-52698.5,-46869.5,-27360.5,23056.5,74212.5,87026.5	Mybbp1a,Ggt6,Tekt1,Smtnl2,Fbxo39,Xaf1	ENSMUSG00000040463.16,ENSMUSG00000040471.17,ENSMUSG00000020799.16,ENSMUSG00000045667.14,ENSMUSG00000070388.3,ENSMUSG00000040483.15	ENSMUST00000045633.5,ENSMUST00000076443.9,ENSMUST00000108502.7,ENSMUST00000050226.6,ENSMUST00000108504.1,ENSMUST00000146233.7	+,+,-,-,+,+	open_sea	72411131	72411894	-22475	TRUE	FALSE
chr11	72388727	72388728	cg29739292_TC21	CG	DCRD	-52627.5,-46798.5,-27431.5,22985.5,74283.5,87097.5	Mybbp1a,Ggt6,Tekt1,Smtnl2,Fbxo39,Xaf1	ENSMUSG00000040463.16,ENSMUSG00000040471.17,ENSMUSG00000020799.16,ENSMUSG00000045667.14,ENSMUSG00000070388.3,ENSMUSG00000040483.15	ENSMUST00000045633.5,ENSMUST00000076443.9,ENSMUST00000108502.7,ENSMUST00000050226.6,ENSMUST00000108504.1,ENSMUST00000146233.7	+,+,-,-,+,+	open_sea	72411131	72411894	-22404	TRUE	FALSE
chr11	72400350	72400351	cg29739418_TC21	CG	exon	-37.0	Smtnl2	ENSMUSG00000045667.14	ENSMUST00000050226.6	-	open_sea	72411131	72411894	-10781	TRUE	FALSE
chr11	72401262	72401263	cg29739425_BC21	CG	intron	349.0	Smtnl2	ENSMUSG00000045667.14	ENSMUST00000050226.6	-	open_sea	72411131	72411894	-9869	TRUE	FALSE
chr11	72401734	72401735	cg29739443_BC11	CG	intron	821.0	Smtnl2	ENSMUSG00000045667.14	ENSMUST00000050226.6	-	open_sea	72411131	72411894	-9397	TRUE	FALSE
chr11	72407224	72407225	cg29739505_TC21	CG	intron	6311.0	Smtnl2	ENSMUSG00000045667.14	ENSMUST00000050226.6	-	cpg_shelve	72411131	72411894	-3907	TRUE	FALSE
chr11	72411131	72411132	cg29739576_BC21	CG	intron	10218.0	Smtnl2	ENSMUSG00000045667.14	ENSMUST00000050226.6	-	cpg_island	72411131	72411894	0	TRUE	FALSE
chr11	72411706	72411707	cg29739643_TC11	CG	Promoter	6.5	Smtnl2	ENSMUSG00000045667.14	ENSMUST00000050226.6	-	cpg_island	72411131	72411894	0	FALSE	TRUE
chr11	72411999	72412000	cg29739663_BC21	CG	Promoter	-286.5	Smtnl2	ENSMUSG00000045667.14	ENSMUST00000050226.6	-	cpg_shore	72411131	72411894	106	FALSE	TRUE
chr11	72423703	72423704	cg29739794_BC21	CG	DCRD	-62407.5,-17651.5,-11990.5,-11822.5,66200.5	Tekt1,Mybbp1a,Smtnl2,Ggt6,Spns2	ENSMUSG00000020799.16,ENSMUSG00000040463.16,ENSMUSG00000045667.14,ENSMUSG00000040471.17,ENSMUSG00000040447.15	ENSMUST00000108502.7,ENSMUST00000045633.5,ENSMUST00000050226.6,ENSMUST00000076443.9,ENSMUST00000045303.9	-,+,-,+,-	open_sea	72411131	72411894	11810	TRUE	FALSE
chr11	72428839	72428840	cg29739832_TC21	CG	DCRD	-67543.5,-17126.5,-12515.5,-6686.5,61064.5	Tekt1,Smtnl2,Mybbp1a,Ggt6,Spns2	ENSMUSG00000020799.16,ENSMUSG00000045667.14,ENSMUSG00000040463.16,ENSMUSG00000040471.17,ENSMUSG00000040447.15	ENSMUST00000108502.7,ENSMUST00000050226.6,ENSMUST00000045633.5,ENSMUST00000076443.9,ENSMUST00000045303.9	-,-,+,+,-	open_sea	72441027	72441539	-12188	TRUE	FALSE
chr11	72435417	72435418	cg29739897_BC21	CG	Promoter	-108.5	Ggt6	ENSMUSG00000040471.17	ENSMUST00000076443.9	+	open_sea	72441027	72441539	-5610	TRUE	FALSE
chr11	72435612	72435613	cg29739902_TC21	CG	Promoter	86.5	Ggt6	ENSMUSG00000040471.17	ENSMUST00000076443.9	+	open_sea	72441027	72441539	-5415	TRUE	FALSE
chr11	72438117	72438118	cg29739934_BC21	CG	exon	-348.0	Ggt6	ENSMUSG00000040471.17	ENSMUST00000076443.9	+	cpg_shelve	72441027	72441539	-2910	TRUE	FALSE
chr11	72441331	72441332	cg29739990_BC21	CG	Promoter	-23.5	Mybbp1a	ENSMUSG00000040463.16	ENSMUST00000045633.5	+	cpg_island	72441027	72441539	0	FALSE	TRUE
chr11	72441387	72441388	cg29739992_TC21	CG	Promoter	32.5	Mybbp1a	ENSMUSG00000040463.16	ENSMUST00000045633.5	+	cpg_island	72441027	72441539	0	FALSE	TRUE
chr11	72441672	72441673	cg29740011_TC21	CG	Promoter	317.5	Mybbp1a	ENSMUSG00000040463.16	ENSMUST00000045633.5	+	cpg_shore	72441027	72441539	134	TRUE	FALSE
chr11	72444722	72444723	cg29740060_BC21	CG	exon	107.0	Mybbp1a	ENSMUSG00000040463.16	ENSMUST00000045633.5	+	cpg_shelve	72441027	72441539	3184	TRUE	FALSE
chr11	72448230	72448231	cg29740121_BC21	CG	exon	66.5	Mybbp1a	ENSMUSG00000040463.16	ENSMUST00000045633.5	+	open_sea	72441027	72441539	6692	TRUE	FALSE
chr11	72449401	72449402	cg29740147_TC21	CG	intron	-2840.0	Mybbp1a	ENSMUSG00000040463.16	ENSMUST00000045633.5	+	open_sea	72441027	72441539	7863	TRUE	FALSE
chr11	72450946	72450947	cg29740162_TC21	CG	exon	376.0	Mybbp1a	ENSMUSG00000040463.16	ENSMUST00000045633.5	+	open_sea	72441027	72441539	9408	TRUE	FALSE
chr11	72455884	72455885	cg29740221_TC21	CG	intron	-14886.5	Spns2	ENSMUSG00000040447.15	ENSMUST00000045303.9	-	open_sea	72441027	72441539	14346	TRUE	FALSE
chr11	72455915	72455916	cg29740222_TC21	CG	intron	-14855.5	Spns2	ENSMUSG00000040447.15	ENSMUST00000045303.9	-	open_sea	72441027	72441539	14377	TRUE	FALSE
chr11	72455934	72455935	cg29740224_TC21	CG	intron	-14836.5	Spns2	ENSMUSG00000040447.15	ENSMUST00000045303.9	-	open_sea	72441027	72441539	14396	TRUE	FALSE
chr11	72456504	72456505	cg29740230_TC21	CG	exon	-90.0	Spns2	ENSMUSG00000040447.15	ENSMUST00000045303.9	-	open_sea	72441027	72441539	14966	TRUE	FALSE
chr11	72456837	72456838	cg29740241_BC21	CG	exon	-13.5	Spns2	ENSMUSG00000040447.15	ENSMUST00000045303.9	-	open_sea	72441027	72441539	15299	TRUE	FALSE
chr11	72461903	72461904	cg29740301_TC21	CG	intron	-8867.5	Spns2	ENSMUSG00000040447.15	ENSMUST00000045303.9	-	open_sea	72441027	72441539	20365	TRUE	FALSE
chr11	72466196	72466197	cg29740342_TC21	CG	intron	-4574.5	Spns2	ENSMUSG00000040447.15	ENSMUST00000045303.9	-	open_sea	72488845	72490209	-22649	TRUE	FALSE
chr11	72468756	72468757	cg29740377_TC21	CG	intron	-2014.5	Spns2	ENSMUSG00000040447.15	ENSMUST00000045303.9	-	open_sea	72488845	72490209	-20089	TRUE	FALSE
chr11	72470664	72470665	cg29740391_BC21	CG	intron	-106.5	Spns2	ENSMUSG00000040447.15	ENSMUST00000045303.9	-	open_sea	72488845	72490209	-18181	TRUE	FALSE
chr11	72475036	72475037	cg29740439_BC21	CG	intron	4265.5	Spns2	ENSMUSG00000040447.15	ENSMUST00000045303.9	-	open_sea	72488845	72490209	-13809	TRUE	FALSE
chr11	72477334	72477335	cg29740466_TC21	CG	intron	6563.5	Spns2	ENSMUSG00000040447.15	ENSMUST00000045303.9	-	open_sea	72488845	72490209	-11511	TRUE	FALSE
chr11	72479913	72479914	cg29740492_TC21	CG	intron	9142.5	Spns2	ENSMUSG00000040447.15	ENSMUST00000045303.9	-	open_sea	72488845	72490209	-8932	TRUE	FALSE
chr11	72485289	72485290	cg29740545_TC21	CG	intron	14518.5	Spns2	ENSMUSG00000040447.15	ENSMUST00000045303.9	-	cpg_shelve	72488845	72490209	-3556	TRUE	FALSE
chr11	72486985	72486986	cg29740574_BC21	CG	intron	16214.5	Spns2	ENSMUSG00000040447.15	ENSMUST00000045303.9	-	cpg_shore	72488845	72490209	-1860	TRUE	FALSE
chr11	72489297	72489298	cg29740629_BC21	CG	intron	18526.5	Spns2	ENSMUSG00000040447.15	ENSMUST00000045303.9	-	cpg_island	72488845	72490209	0	TRUE	FALSE
chr11	72489458	72489459	cg29740631_BC21	CG	Promoter	445.5	Spns2	ENSMUSG00000040447.15	ENSMUST00000045303.9	-	cpg_island	72488845	72490209	0	TRUE	FALSE
chr11	72489493	72489494	cg29740632_TC21	CG	Promoter	410.5	Spns2	ENSMUSG00000040447.15	ENSMUST00000045303.9	-	cpg_island	72488845	72490209	0	TRUE	FALSE
chr11	72491512	72491513	cg29740746_BC11	CG	DCRD	-79799.5,-1608.5,50157.5,55986.5,58993.5	Smtnl2,Spns2,Mybbp1a,Ggt6,Spns3	ENSMUSG00000045667.14,ENSMUSG00000040447.15,ENSMUSG00000040463.16,ENSMUSG00000040471.17,ENSMUSG00000020798.14	ENSMUST00000050226.6,ENSMUST00000045303.9,ENSMUST00000045633.5,ENSMUST00000076443.9,ENSMUST00000092940.12	-,-,+,+,-	cpg_shore	72488845	72490209	1304	TRUE	FALSE
chr11	72497331	72497332	cg29740804_BC21	CG	DCRD	-85618.5,-7427.5,53174.5,55976.5,61805.5	Smtnl2,Spns2,Spns3,Mybbp1a,Ggt6	ENSMUSG00000045667.14,ENSMUSG00000040447.15,ENSMUSG00000020798.14,ENSMUSG00000040463.16,ENSMUSG00000040471.17	ENSMUST00000050226.6,ENSMUST00000045303.9,ENSMUST00000092940.12,ENSMUST00000045633.5,ENSMUST00000076443.9	-,-,-,+,+	open_sea	72488845	72490209	7123	TRUE	FALSE
chr11	72499500	72499501	cg29740822_BC21	CG	exon	60.0	Spns3	ENSMUSG00000020798.14	ENSMUST00000092940.12	-	open_sea	72488845	72490209	9292	TRUE	FALSE
chr11	72503689	72503690	cg29740864_TC11	CG	intron	-20641.0	Spns3	ENSMUSG00000020798.14	ENSMUST00000092940.12	-	open_sea	72488845	72490209	13481	TRUE	FALSE
chr11	72515013	72515014	cg29740975_TC21	CG	intron	-9317.0	Spns3	ENSMUSG00000020798.14	ENSMUST00000092940.12	-	open_sea	72488845	72490209	24805	TRUE	FALSE
chr11	72522150	72522151	cg29741025_TC21	CG	intron	-2180.0	Spns3	ENSMUSG00000020798.14	ENSMUST00000092940.12	-	open_sea	72488845	72490209	31942	TRUE	FALSE
chr11	72538225	72538226	cg29741173_BC21	CG	intron	13895.0	Spns3	ENSMUSG00000020798.14	ENSMUST00000092940.12	-	open_sea	72488845	72490209	48017	TRUE	FALSE
chr11	72538324	72538325	cg29741175_TC21	CG	exon	-32.5	Spns3	ENSMUSG00000020798.14	ENSMUST00000092940.12	-	open_sea	72488845	72490209	48116	TRUE	FALSE
chr11	72538356	72538357	cg29741177_TC21	CG	exon	-0.5	Spns3	ENSMUSG00000020798.14	ENSMUST00000092940.12	-	open_sea	72488845	72490209	48148	TRUE	FALSE
chr11	72550115	72550116	cg29741278_BC21	CG	Promoter	390.5	Spns3	ENSMUSG00000020798.14	ENSMUST00000092940.12	-	open_sea	72607025	72608501	-56910	TRUE	FALSE
chr11	72550352	72550353	cg29741281_TC21	CG	Promoter	153.5	Spns3	ENSMUSG00000020798.14	ENSMUST00000092940.12	-	open_sea	72607025	72608501	-56673	TRUE	FALSE
chr11	72572404	72572405	cg29741512_BC21	CG	DCRD	-82500.5,-34878.5,-21898.5	Spns2,Ube2g1,Spns3	ENSMUSG00000040447.15,ENSMUSG00000020794.13,ENSMUSG00000020798.14	ENSMUST00000045303.9,ENSMUST00000021148.12,ENSMUST00000092940.12	-,+,-	open_sea	72607025	72608501	-34621	TRUE	FALSE
chr11	72576520	72576521	cg29741559_BC21	CG	DCRD	-86616.5,-30762.5,-26014.5	Spns2,Ube2g1,Spns3	ENSMUSG00000040447.15,ENSMUSG00000020794.13,ENSMUSG00000020798.14	ENSMUST00000045303.9,ENSMUST00000021148.12,ENSMUST00000092940.12	-,+,-	open_sea	72607025	72608501	-30505	TRUE	FALSE
chr11	72577744	72577745	cg29741590_TC11	CG	DCRD	-87840.5,-29538.5,-27238.5	Spns2,Ube2g1,Spns3	ENSMUSG00000040447.15,ENSMUSG00000020794.13,ENSMUSG00000020798.14	ENSMUST00000045303.9,ENSMUST00000021148.12,ENSMUST00000092940.12	-,+,-	open_sea	72607025	72608501	-29281	TRUE	FALSE
chr11	72577841	72577842	cg29741593_TC21	CG	DCRD	-87937.5,-29441.5,-27335.5	Spns2,Ube2g1,Spns3	ENSMUSG00000040447.15,ENSMUSG00000020794.13,ENSMUSG00000020798.14	ENSMUST00000045303.9,ENSMUST00000021148.12,ENSMUST00000092940.12	-,+,-	open_sea	72607025	72608501	-29184	TRUE	FALSE
chr11	72586042	72586043	cg29741665_BC21	CG	DCRD	-96138.5,-35536.5,-21240.5	Spns2,Spns3,Ube2g1	ENSMUSG00000040447.15,ENSMUSG00000020798.14,ENSMUSG00000020794.13	ENSMUST00000045303.9,ENSMUST00000092940.12,ENSMUST00000021148.12	-,-,+	open_sea	72607025	72608501	-20983	TRUE	FALSE
chr11	72606910	72606911	cg29741797_BC21	CG	Promoter	-372.5	Ube2g1	ENSMUSG00000020794.13	ENSMUST00000021148.12	+	cpg_shore	72607025	72608501	-115	TRUE	FALSE
chr11	72606933	72606934	cg29741798_BC21	CG	Promoter	-349.5	Ube2g1	ENSMUSG00000020794.13	ENSMUST00000021148.12	+	cpg_shore	72607025	72608501	-92	TRUE	FALSE
chr11	72607003	72607004	cg29741801_TC11	CG	Promoter	-279.5	Ube2g1	ENSMUSG00000020794.13	ENSMUST00000021148.12	+	cpg_shore	72607025	72608501	-22	TRUE	FALSE
chr11	72608412	72608413	cg29741978_TC21	CG	intron	38469.5	Ube2g1	ENSMUSG00000020794.13	ENSMUST00000021148.12	+	cpg_island	72607025	72608501	0	TRUE	FALSE
chr11	72608526	72608527	cg29741985_BC21	CG	intron	38355.5	Ube2g1	ENSMUSG00000020794.13	ENSMUST00000021148.12	+	cpg_shore	72607025	72608501	26	TRUE	FALSE
chr11	72615667	72615668	cg29742035_BC21	CG	intron	31214.5	Ube2g1	ENSMUSG00000020794.13	ENSMUST00000021148.12	+	open_sea	72607025	72608501	7167	FALSE	TRUE
chr11	72643219	72643220	cg29742186_BC21	CG	intron	3662.5	Ube2g1	ENSMUSG00000020794.13	ENSMUST00000021148.12	+	open_sea	72607025	72608501	34719	TRUE	FALSE
chr11	72689806	72689807	cg29742407_TC11	CG	Promoter	-199.5	Ankfy1	ENSMUSG00000020790.14	ENSMUST00000155998.1	+	cpg_island	72689802	72690332	0	TRUE	FALSE
chr11	72690129	72690130	cg29742430_TC21	CG	Promoter	123.5	Ankfy1	ENSMUSG00000020790.14	ENSMUST00000155998.1	+	cpg_island	72689802	72690332	0	TRUE	FALSE
chr11	72690143	72690144	cg29742432_BC21	CG	Promoter	137.5	Ankfy1	ENSMUSG00000020790.14	ENSMUST00000155998.1	+	cpg_island	72689802	72690332	0	TRUE	FALSE
chr11	72761415	72761416	cg29742929_TC11	CG	exon	20.5	Ankfy1	ENSMUSG00000020790.14	ENSMUST00000155998.1	+	open_sea	72795423	72796848	-34008	TRUE	FALSE
chr11	72785194	72785195	cg29743102_TC21	CG	intron	-1349.5	Cyb5d2	ENSMUSG00000057778.14	ENSMUST00000079681.5	-	open_sea	72795423	72796848	-10229	TRUE	FALSE
chr11	72787973	72787974	cg29743129_TC21	CG	intron	1429.5	Cyb5d2	ENSMUSG00000057778.14	ENSMUST00000079681.5	-	open_sea	72795423	72796848	-7450	TRUE	FALSE
chr11	72790370	72790371	cg29743147_BC21	CG	intron	3826.5	Cyb5d2	ENSMUSG00000057778.14	ENSMUST00000079681.5	-	open_sea	72795423	72796848	-5053	TRUE	FALSE
chr11	72795655	72795656	cg29743209_BC21	CG	Promoter	-570.5,200.5	Zzef1,Cyb5d2	ENSMUSG00000055670.14,ENSMUSG00000057778.14	ENSMUST00000069395.6,ENSMUST00000079681.5	+,-	cpg_island	72795423	72796848	0	TRUE	FALSE
chr11	72795667	72795668	cg29743210_TC21	CG	Promoter	-558.5,188.5	Zzef1,Cyb5d2	ENSMUSG00000055670.14,ENSMUSG00000057778.14	ENSMUST00000069395.6,ENSMUST00000079681.5	+,-	cpg_island	72795423	72796848	0	TRUE	FALSE
chr11	72795935	72795936	cg29743226_BC21	CG	Promoter	-290.5,-79.5	Zzef1,Cyb5d2	ENSMUSG00000055670.14,ENSMUSG00000057778.14	ENSMUST00000069395.6,ENSMUST00000079681.5	+,-	cpg_island	72795423	72796848	0	TRUE	FALSE
chr11	72796101	72796102	cg29743235_BC21	CG	Promoter	-245.5,-124.5	Cyb5d2,Zzef1	ENSMUSG00000057778.14,ENSMUSG00000055670.14	ENSMUST00000079681.5,ENSMUST00000069395.6	-,+	cpg_island	72795423	72796848	0	TRUE	FALSE
chr11	72796118	72796119	cg29743236_BC21	CG	Promoter	-262.5,-107.5	Cyb5d2,Zzef1	ENSMUSG00000057778.14,ENSMUSG00000055670.14	ENSMUST00000079681.5,ENSMUST00000069395.6	-,+	cpg_island	72795423	72796848	0	TRUE	FALSE
chr11	72796393	72796394	cg29743265_BC21	CG	Promoter	-537.5,167.5	Cyb5d2,Zzef1	ENSMUSG00000057778.14,ENSMUSG00000055670.14	ENSMUST00000079681.5,ENSMUST00000069395.6	-,+	cpg_island	72795423	72796848	0	TRUE	FALSE
chr11	72808314	72808315	cg29743376_TC21	CG	intron	53358.5	Zzef1	ENSMUSG00000055670.14	ENSMUST00000069395.6	+	open_sea	72795423	72796848	11467	TRUE	FALSE
chr11	72833559	72833560	cg29743543_BC21	CG	intron	28113.5	Zzef1	ENSMUSG00000055670.14	ENSMUST00000069395.6	+	open_sea	72795423	72796848	36712	TRUE	FALSE
chr11	72833657	72833658	cg29743545_TC21	CG	intron	28015.5	Zzef1	ENSMUSG00000055670.14	ENSMUST00000069395.6	+	open_sea	72795423	72796848	36810	FALSE	TRUE
chr11	72834707	72834708	cg29743560_BC21	CG	intron	26965.5	Zzef1	ENSMUSG00000055670.14	ENSMUST00000069395.6	+	open_sea	72795423	72796848	37860	FALSE	TRUE
chr11	72835139	72835140	cg29743569_BC21	CG	intron	26533.5	Zzef1	ENSMUSG00000055670.14	ENSMUST00000069395.6	+	open_sea	72795423	72796848	38292	FALSE	TRUE
chr11	72835301	72835302	cg29743571_BC21	CG	intron	26371.5	Zzef1	ENSMUSG00000055670.14	ENSMUST00000069395.6	+	open_sea	72795423	72796848	38454	FALSE	TRUE
chr11	72895193	72895194	cg29743937_BC21	CG	exon	22.0	Zzef1	ENSMUSG00000055670.14	ENSMUST00000069395.6	+	open_sea	72961075	72961596	-65882	TRUE	FALSE
chr11	72913127	72913128	cg29744051_TC21	CG	exon	103.0	Zzef1	ENSMUSG00000055670.14	ENSMUST00000069395.6	+	open_sea	72961075	72961596	-47948	TRUE	FALSE
chr11	72913155	72913156	cg29744052_BC21	CG	exon	75.0	Zzef1	ENSMUSG00000055670.14	ENSMUST00000069395.6	+	open_sea	72961075	72961596	-47920	TRUE	FALSE
chr11	72917254	72917255	cg29744088_TC21	CG	exon	-36.5	Zzef1	ENSMUSG00000055670.14	ENSMUST00000069395.6	+	open_sea	72961075	72961596	-43821	TRUE	FALSE
chr11	72940902	72940903	cg29744277_BC21	CG	DCRD	-78140.5,-58200.5,-20266.5	Camkk1,P2rx1,Atp2a3	ENSMUSG00000020785.17,ENSMUSG00000020787.14,ENSMUSG00000020788.15	ENSMUST00000092937.12,ENSMUST00000021141.13,ENSMUST00000108485.8	+,+,+	open_sea	72961075	72961596	-20173	TRUE	FALSE
chr11	72945164	72945165	cg29744329_BC11	CG	DCRD	-73878.5,-53938.5,-16004.5	Camkk1,P2rx1,Atp2a3	ENSMUSG00000020785.17,ENSMUSG00000020787.14,ENSMUSG00000020788.15	ENSMUST00000092937.12,ENSMUST00000021141.13,ENSMUST00000108485.8	+,+,+	open_sea	72961075	72961596	-15911	TRUE	FALSE
chr11	72948048	72948049	cg29744357_BC21	CG	DCRD	-99734.5,-70994.5,-51054.5,-13120.5	Ncbp3,Camkk1,P2rx1,Atp2a3	ENSMUSG00000020783.14,ENSMUSG00000020785.17,ENSMUSG00000020787.14,ENSMUSG00000020788.15	ENSMUST00000021135.4,ENSMUST00000092937.12,ENSMUST00000021141.13,ENSMUST00000108485.8	+,+,+,+	open_sea	72961075	72961596	-13027	TRUE	FALSE
chr11	72948085	72948086	cg29744359_TC21	CG	DCRD	-99697.5,-70957.5,-51017.5,-13083.5	Ncbp3,Camkk1,P2rx1,Atp2a3	ENSMUSG00000020783.14,ENSMUSG00000020785.17,ENSMUSG00000020787.14,ENSMUSG00000020788.15	ENSMUST00000021135.4,ENSMUST00000092937.12,ENSMUST00000021141.13,ENSMUST00000108485.8	+,+,+,+	open_sea	72961075	72961596	-12990	TRUE	FALSE
chr11	72948201	72948202	cg29744362_BC21	CG	DCRD	-99581.5,-70841.5,-50901.5,-12967.5	Ncbp3,Camkk1,P2rx1,Atp2a3	ENSMUSG00000020783.14,ENSMUSG00000020785.17,ENSMUSG00000020787.14,ENSMUSG00000020788.15	ENSMUST00000021135.4,ENSMUST00000092937.12,ENSMUST00000021141.13,ENSMUST00000108485.8	+,+,+,+	open_sea	72961075	72961596	-12874	TRUE	FALSE
chr11	72952892	72952893	cg29744419_TC21	CG	DCRD	-94890.5,-66150.5,-46210.5,-8276.5	Ncbp3,Camkk1,P2rx1,Atp2a3	ENSMUSG00000020783.14,ENSMUSG00000020785.17,ENSMUSG00000020787.14,ENSMUSG00000020788.15	ENSMUST00000021135.4,ENSMUST00000092937.12,ENSMUST00000021141.13,ENSMUST00000108485.8	+,+,+,+	open_sea	72961075	72961596	-8183	TRUE	FALSE
chr11	72953349	72953350	cg29744420_BC21	CG	DCRD	-94433.5,-65693.5,-45753.5,-7819.5	Ncbp3,Camkk1,P2rx1,Atp2a3	ENSMUSG00000020783.14,ENSMUSG00000020785.17,ENSMUSG00000020787.14,ENSMUSG00000020788.15	ENSMUST00000021135.4,ENSMUST00000092937.12,ENSMUST00000021141.13,ENSMUST00000108485.8	+,+,+,+	open_sea	72961075	72961596	-7726	TRUE	FALSE
chr11	72953479	72953480	cg29744421_TC21	CG	DCRD	-94303.5,-65563.5,-45623.5,-7689.5	Ncbp3,Camkk1,P2rx1,Atp2a3	ENSMUSG00000020783.14,ENSMUSG00000020785.17,ENSMUSG00000020787.14,ENSMUSG00000020788.15	ENSMUST00000021135.4,ENSMUST00000092937.12,ENSMUST00000021141.13,ENSMUST00000108485.8	+,+,+,+	open_sea	72961075	72961596	-7596	TRUE	FALSE
chr11	72960827	72960828	cg29744495_TC21	CG	Promoter	-341.5	Atp2a3	ENSMUSG00000020788.15	ENSMUST00000108485.8	+	cpg_shore	72961075	72961596	-248	FALSE	TRUE
chr11	72963192	72963193	cg29744583_TC21	CG	intron	13913.5	Atp2a3	ENSMUSG00000020788.15	ENSMUST00000108485.8	+	cpg_shore	72961075	72961596	1597	TRUE	FALSE
chr11	72980007	72980008	cg29744788_TC21	CG	intron	-2901.5	Atp2a3	ENSMUSG00000020788.15	ENSMUST00000108485.8	+	open_sea	72961075	72961596	18412	TRUE	FALSE
chr11	72980734	72980735	cg29744816_TC11	CG	exon	-128.0	Atp2a3	ENSMUSG00000020788.15	ENSMUST00000108485.8	+	open_sea	72961075	72961596	19139	TRUE	FALSE
chr11	72981834	72981835	cg29744828_TC21	CG	exon	3.5	Atp2a3	ENSMUSG00000020788.15	ENSMUST00000108485.8	+	open_sea	72961075	72961596	20239	TRUE	FALSE
chr11	72989965	72989966	cg29744909_BC21	CG	intron	-12859.5	Atp2a3	ENSMUSG00000020788.15	ENSMUST00000108485.8	+	open_sea	72961075	72961596	28370	TRUE	FALSE
chr11	72990169	72990170	cg29744911_BC21	CG	intron	-13063.5	Atp2a3	ENSMUSG00000020788.15	ENSMUST00000108485.8	+	open_sea	73018706	73019727	-28537	TRUE	FALSE
chr11	72998051	72998052	cg29744996_BC21	CG	Promoter	-1051.5	P2rx1	ENSMUSG00000020787.14	ENSMUST00000021141.13	+	open_sea	73018706	73019727	-20655	TRUE	FALSE
chr11	72998960	72998961	cg29745005_BC21	CG	Promoter	-142.5	P2rx1	ENSMUSG00000020787.14	ENSMUST00000021141.13	+	open_sea	73018706	73019727	-19746	TRUE	FALSE
chr11	72999062	72999063	cg29745008_TC21	CG	Promoter	-40.5	P2rx1	ENSMUSG00000020787.14	ENSMUST00000021141.13	+	open_sea	73018706	73019727	-19644	TRUE	FALSE
chr11	72999077	72999078	cg29745009_BC21	CG	Promoter	-25.5	P2rx1	ENSMUSG00000020787.14	ENSMUST00000021141.13	+	open_sea	73018706	73019727	-19629	TRUE	FALSE
chr11	72999371	72999372	cg29745015_TC21	CG	Promoter	268.5	P2rx1	ENSMUSG00000020787.14	ENSMUST00000021141.13	+	open_sea	73018706	73019727	-19335	TRUE	FALSE
chr11	72999386	72999387	cg29745016_TC21	CG	Promoter	283.5	P2rx1	ENSMUSG00000020787.14	ENSMUST00000021141.13	+	open_sea	73018706	73019727	-19320	TRUE	FALSE
chr11	73003997	73003998	cg29745054_BC21	CG	intron	3154.0	P2rx1	ENSMUSG00000020787.14	ENSMUST00000021141.13	+	open_sea	73018706	73019727	-14709	TRUE	FALSE
chr11	73006668	73006669	cg29745073_BC21	CG	intron	483.0	P2rx1	ENSMUSG00000020787.14	ENSMUST00000021141.13	+	open_sea	73018706	73019727	-12038	TRUE	FALSE
chr11	73006930	73006931	cg29745075_BC21	CG	intron	221.0	P2rx1	ENSMUSG00000020787.14	ENSMUST00000021141.13	+	open_sea	73018706	73019727	-11776	TRUE	FALSE
chr11	73009190	73009191	cg29745097_BC21	CG	exon	43.5	P2rx1	ENSMUSG00000020787.14	ENSMUST00000021141.13	+	open_sea	73018706	73019727	-9516	TRUE	FALSE
chr11	73015918	73015919	cg29745161_BC21	CG	DCRD	-74664.5,-31864.5,-3124.5,16815.5,54749.5	Itgae,Ncbp3,Camkk1,P2rx1,Atp2a3	ENSMUSG00000005947.11,ENSMUSG00000020783.14,ENSMUSG00000020785.17,ENSMUSG00000020787.14,ENSMUSG00000020788.15	ENSMUST00000006101.3,ENSMUST00000021135.4,ENSMUST00000092937.12,ENSMUST00000021141.13,ENSMUST00000108485.8	+,+,+,+,+	cpg_shelve	73018706	73019727	-2788	TRUE	FALSE
chr11	73016947	73016948	cg29745176_TC21	CG	DCRD	-73635.5,-30835.5,-2095.5,17844.5,55778.5	Itgae,Ncbp3,Camkk1,P2rx1,Atp2a3	ENSMUSG00000005947.11,ENSMUSG00000020783.14,ENSMUSG00000020785.17,ENSMUSG00000020787.14,ENSMUSG00000020788.15	ENSMUST00000006101.3,ENSMUST00000021135.4,ENSMUST00000092937.12,ENSMUST00000021141.13,ENSMUST00000108485.8	+,+,+,+,+	cpg_shore	73018706	73019727	-1759	TRUE	FALSE
chr11	73019268	73019269	cg29745252_TC21	CG	Promoter	225.5	Camkk1	ENSMUSG00000020785.17	ENSMUST00000092937.12	+	cpg_island	73018706	73019727	0	TRUE	FALSE
chr11	73019293	73019294	cg29745253_BC21	CG	Promoter	250.5	Camkk1	ENSMUSG00000020785.17	ENSMUST00000092937.12	+	cpg_island	73018706	73019727	0	TRUE	FALSE
chr11	73023478	73023479	cg29745331_BC11	CG	intron	7079.5	Camkk1	ENSMUSG00000020785.17	ENSMUST00000092937.12	+	cpg_shelve	73018706	73019727	3752	TRUE	FALSE
chr11	73026243	73026244	cg29745370_TC21	CG	intron	4314.5	Camkk1	ENSMUSG00000020785.17	ENSMUST00000092937.12	+	open_sea	73018706	73019727	6517	TRUE	FALSE
chr11	73026571	73026572	cg29745374_TC21	CG	intron	3986.5	Camkk1	ENSMUSG00000020785.17	ENSMUST00000092937.12	+	open_sea	73018706	73019727	6845	TRUE	FALSE
chr11	73033238	73033239	cg29745467_TC21	CG	intron	-2680.5	Camkk1	ENSMUSG00000020785.17	ENSMUST00000092937.12	+	open_sea	73018706	73019727	13512	TRUE	FALSE
chr11	73036833	73036834	cg29745512_BC21	CG	intron	-6275.5	Camkk1	ENSMUSG00000020785.17	ENSMUST00000092937.12	+	open_sea	73047667	73048396	-10834	TRUE	FALSE
chr11	73037250	73037251	cg29745520_TC21	CG	exon	-19.0	Camkk1	ENSMUSG00000020785.17	ENSMUST00000092937.12	+	open_sea	73047667	73048396	-10417	TRUE	FALSE
chr11	73047759	73047760	cg29745629_BC21	CG	Promoter	-23.5	Ncbp3	ENSMUSG00000020783.14	ENSMUST00000021135.4	+	cpg_island	73047667	73048396	0	TRUE	FALSE
chr11	73047833	73047834	cg29745633_BC11	CG	Promoter	50.5	Ncbp3	ENSMUSG00000020783.14	ENSMUST00000021135.4	+	cpg_island	73047667	73048396	0	TRUE	FALSE
chr11	73048394	73048395	cg29745699_BC21	CG	intron	20155.5	Ncbp3	ENSMUSG00000020783.14	ENSMUST00000021135.4	+	cpg_island	73047667	73048396	0	TRUE	FALSE
chr11	73067709	73067710	cg29745877_BC21	CG	exon	47.5	Ncbp3	ENSMUSG00000020783.14	ENSMUST00000021135.4	+	open_sea	73047667	73048396	19314	TRUE	FALSE
chr11	73078954	73078955	cg29745993_BC21	CG	exon	5174.5	Ncbp3	ENSMUSG00000020783.14	ENSMUST00000021135.4	+	open_sea	73047667	73048396	30559	TRUE	FALSE
chr11	73079229	73079230	cg29746000_TC11	CG	3'-UTR	5016.0	Ncbp3	ENSMUSG00000020783.14	ENSMUST00000021135.4	+	open_sea	73047667	73048396	30834	TRUE	FALSE
chr11	73079261	73079262	cg29746001_BC21	CG	3'-UTR	4984.0	Ncbp3	ENSMUSG00000020783.14	ENSMUST00000021135.4	+	open_sea	73047667	73048396	30866	TRUE	FALSE
chr11	73080470	73080471	cg29746005_BC21	CG	3'-UTR	3775.0	Ncbp3	ENSMUSG00000020783.14	ENSMUST00000021135.4	+	open_sea	73047667	73048396	32075	TRUE	FALSE
chr11	73085302	73085303	cg29746048_BC21	CG	3'-UTR	-1057.0	Ncbp3	ENSMUSG00000020783.14	ENSMUST00000021135.4	+	open_sea	73047667	73048396	36907	TRUE	FALSE
chr11	73090226	73090227	cg29746100_TC21	CG	Promoter	-356.5	Itgae	ENSMUSG00000005947.11	ENSMUST00000006101.3	+	open_sea	73047667	73048396	41831	TRUE	FALSE
chr11	73090264	73090265	cg29746101_TC11	CG	Promoter	-318.5	Itgae	ENSMUSG00000005947.11	ENSMUST00000006101.3	+	open_sea	73047667	73048396	41869	TRUE	FALSE
chr11	73108578	73108579	cg29746273_TC21	CG	intron	10436.0	Itgae	ENSMUSG00000005947.11	ENSMUST00000006101.3	+	open_sea	73137871	73138390	-29293	TRUE	FALSE
chr11	73111508	73111509	cg29746311_TC21	CG	intron	7506.0	Itgae	ENSMUSG00000005947.11	ENSMUST00000006101.3	+	open_sea	73137871	73138390	-26363	TRUE	FALSE
chr11	73117162	73117163	cg29746376_BC11	CG	exon	20.5	Itgae	ENSMUSG00000005947.11	ENSMUST00000006101.3	+	open_sea	73137871	73138390	-20709	TRUE	FALSE
chr11	73119716	73119717	cg29746412_BC21	CG	intron	-702.0	Itgae	ENSMUSG00000005947.11	ENSMUST00000006101.3	+	open_sea	73137871	73138390	-18155	TRUE	FALSE
chr11	73132382	73132383	cg29746545_BC21	CG	intron	-13368.0	Itgae	ENSMUSG00000005947.11	ENSMUST00000006101.3	+	open_sea	73137871	73138390	-5489	TRUE	FALSE
chr11	73136277	73136278	cg29746589_TC21	CG	exon	-612.0	Haspin	ENSMUSG00000050107.2	ENSMUST00000052140.2	-	cpg_shore	73137871	73138390	-1594	TRUE	FALSE
chr11	73137995	73137996	cg29746639_TC21	CG	Promoter	298.5	Haspin	ENSMUSG00000050107.2	ENSMUST00000052140.2	-	cpg_island	73137871	73138390	0	FALSE	TRUE
chr11	73138488	73138489	cg29746699_TC21	CG	Promoter	-194.5	Haspin	ENSMUSG00000050107.2	ENSMUST00000052140.2	-	cpg_shore	73137871	73138390	99	TRUE	FALSE
chr11	73138498	73138499	cg29746700_TC21	CG	Promoter	-204.5	Haspin	ENSMUSG00000050107.2	ENSMUST00000052140.2	-	cpg_shore	73137871	73138390	109	TRUE	FALSE
chr11	73143503	73143504	cg29746760_BC21	CG	intron	-24489.0	Itgae	ENSMUSG00000005947.11	ENSMUST00000006101.3	+	open_sea	73137871	73138390	5114	TRUE	FALSE
chr11	73146802	73146803	cg29746795_TC21	CG	intron	-27788.0	Itgae	ENSMUSG00000005947.11	ENSMUST00000006101.3	+	open_sea	73137871	73138390	8413	TRUE	FALSE
chr11	73148437	73148438	cg29746815_TC21	CG	DCRD	-85854.5,-51022.5,-28645.5,-11983.5,-10143.5,28564.5,50604.5,57854.5	Trpv1,Shpk,Tax1bp3,P2rx5,Haspin,Emc6,Ctns,Itgae	ENSMUSG00000005952.15,ENSMUSG00000005951.13,ENSMUSG00000040158.12,ENSMUSG00000005950.14,ENSMUSG00000050107.2,ENSMUSG00000047260.4,ENSMUSG00000005949.9,ENSMUSG00000005947.11	ENSMUST00000102526.8,ENSMUST00000006105.6,ENSMUST00000040687.11,ENSMUST00000006104.9,ENSMUST00000052140.2,ENSMUST00000108480.1,ENSMUST00000006103.8,ENSMUST00000006101.3	+,+,+,+,-,-,-,+	open_sea	73137871	73138390	10048	TRUE	FALSE
chr11	73160139	73160140	cg29746954_TC21	CG	Promoter	-281.5	P2rx5	ENSMUSG00000005950.14	ENSMUST00000006104.9	+	cpg_shore	73160238	73160574	-99	TRUE	FALSE
chr11	73160695	73160696	cg29746998_TC21	CG	Promoter	274.5	P2rx5	ENSMUSG00000005950.14	ENSMUST00000006104.9	+	cpg_shore	73160238	73160574	122	TRUE	FALSE
chr11	73167699	73167700	cg29747079_TC21	CG	intron	-1146.5	P2rx5	ENSMUSG00000005950.14	ENSMUST00000006104.9	+	open_sea	73160238	73160574	7126	TRUE	FALSE
chr11	73171662	73171663	cg29747136_BC21	CG	intron	-5109.5	P2rx5	ENSMUSG00000005950.14	ENSMUST00000006104.9	+	open_sea	73176552	73177792	-4890	TRUE	FALSE
chr11	73171829	73171830	cg29747139_TC21	CG	exon	395.5	P2rx5	ENSMUSG00000005950.14	ENSMUST00000006104.9	+	open_sea	73176552	73177792	-4723	TRUE	FALSE
chr11	73177103	73177104	cg29747246_TC11	CG	Promoter	-101.5,20.5	Emc6,Tax1bp3	ENSMUSG00000047260.4,ENSMUSG00000040158.12	ENSMUST00000108480.1,ENSMUST00000040687.11	-,+	cpg_island	73176552	73177792	0	TRUE	FALSE
chr11	73177135	73177136	cg29747248_BC21	CG	Promoter	-133.5,52.5	Emc6,Tax1bp3	ENSMUSG00000047260.4,ENSMUSG00000040158.12	ENSMUST00000108480.1,ENSMUST00000040687.11	-,+	cpg_island	73176552	73177792	0	TRUE	FALSE
chr11	73177150	73177151	cg29747249_TC21	CG	Promoter	-148.5,67.5	Emc6,Tax1bp3	ENSMUSG00000047260.4,ENSMUSG00000040158.12	ENSMUST00000108480.1,ENSMUST00000040687.11	-,+	cpg_island	73176552	73177792	0	TRUE	FALSE
chr11	73177274	73177275	cg29747257_BC21	CG	Promoter	-272.5,191.5	Emc6,Tax1bp3	ENSMUSG00000047260.4,ENSMUSG00000040158.12	ENSMUST00000108480.1,ENSMUST00000040687.11	-,+	cpg_island	73176552	73177792	0	FALSE	TRUE
chr11	73177397	73177398	cg29747267_TC11	CG	Promoter	-395.5,314.5	Emc6,Tax1bp3	ENSMUSG00000047260.4,ENSMUSG00000040158.12	ENSMUST00000108480.1,ENSMUST00000040687.11	-,+	cpg_island	73176552	73177792	0	TRUE	FALSE
chr11	73180738	73180739	cg29747332_BC21	CG	exon	31.0	Tax1bp3	ENSMUSG00000040158.12	ENSMUST00000040687.11	+	cpg_shelve	73176552	73177792	2947	TRUE	FALSE
chr11	73191523	73191524	cg29747450_TC21	CG	intron	204.0	Ctns	ENSMUSG00000005949.9	ENSMUST00000108476.7	-	open_sea	73199334	73199761	-7811	TRUE	FALSE
chr11	73198979	73198980	cg29747528_BC21	CG	Promoter	-480.5,62.5	Shpk,Ctns	ENSMUSG00000005951.13,ENSMUSG00000005949.9	ENSMUST00000006105.6,ENSMUST00000006103.8	+,-	cpg_shore	73199334	73199761	-355	TRUE	FALSE
chr11	73199012	73199013	cg29747530_BC21	CG	Promoter	-447.5,29.5	Shpk,Ctns	ENSMUSG00000005951.13,ENSMUSG00000005949.9	ENSMUST00000006105.6,ENSMUST00000006103.8	+,-	cpg_shore	73199334	73199761	-322	TRUE	FALSE
chr11	73199209	73199210	cg29747537_BC11	CG	Promoter	-250.5,-167.5	Shpk,Ctns	ENSMUSG00000005951.13,ENSMUSG00000005949.9	ENSMUST00000006105.6,ENSMUST00000006103.8	+,-	cpg_shore	73199334	73199761	-125	TRUE	FALSE
chr11	73199482	73199483	cg29747550_BC11	CG	Promoter	-440.5,22.5	Ctns,Shpk	ENSMUSG00000005949.9,ENSMUSG00000005951.13	ENSMUST00000006103.8,ENSMUST00000006105.6	-,+	cpg_island	73199334	73199761	0	TRUE	FALSE
chr11	73209286	73209287	cg29747678_TC21	CG	intron	2699.0	Shpk	ENSMUSG00000005951.13	ENSMUST00000006105.6	+	open_sea	73199334	73199761	9526	FALSE	TRUE
chr11	73214583	73214584	cg29747722_BC21	CG	intron	-2598.0	Shpk	ENSMUSG00000005951.13	ENSMUST00000006105.6	+	open_sea	73199334	73199761	14823	TRUE	FALSE
chr11	73216105	73216106	cg29747735_TC11	CG	intron	-4120.0	Shpk	ENSMUSG00000005951.13	ENSMUST00000006105.6	+	open_sea	73199334	73199761	16345	TRUE	FALSE
chr11	73226486	73226487	cg29747827_TC21	CG	DCRD	-88192.5,-49484.5,-40901.5,-27444.5,-7805.5,27026.5,49403.5,66065.5,98147.5	Haspin,Emc6,Trpv3,Ctns,Trpv1,Shpk,Tax1bp3,P2rx5,Aspa	ENSMUSG00000050107.2,ENSMUSG00000047260.4,ENSMUSG00000043029.2,ENSMUSG00000005949.9,ENSMUSG00000005952.15,ENSMUSG00000005951.13,ENSMUSG00000040158.12,ENSMUSG00000005950.14,ENSMUSG00000020774.9	ENSMUST00000052140.2,ENSMUST00000108480.1,ENSMUST00000049676.2,ENSMUST00000006103.8,ENSMUST00000102526.8,ENSMUST00000006105.6,ENSMUST00000040687.11,ENSMUST00000006104.9,ENSMUST00000021119.8	-,-,+,-,+,+,+,+,-	open_sea	73199334	73199761	26726	TRUE	FALSE
chr11	73234236	73234237	cg29747900_TC21	CG	Promoter	-55.5	Trpv1	ENSMUSG00000005952.15	ENSMUST00000102526.8	+	open_sea	73199334	73199761	34476	TRUE	FALSE
chr11	73234254	73234255	cg29747901_BC21	CG	Promoter	-37.5	Trpv1	ENSMUSG00000005952.15	ENSMUST00000102526.8	+	open_sea	73199334	73199761	34494	TRUE	FALSE
chr11	73236848	73236849	cg29747923_TC21	CG	intron	10917.0	Trpv1	ENSMUSG00000005952.15	ENSMUST00000102526.8	+	open_sea	73199334	73199761	37088	TRUE	FALSE
chr11	73238283	73238284	cg29747941_TC21	CG	exon	100.5	Trpv1	ENSMUSG00000005952.15	ENSMUST00000102526.8	+	open_sea	73199334	73199761	38523	TRUE	FALSE
chr11	73238461	73238462	cg29747946_BC21	CG	exon	-77.5	Trpv1	ENSMUSG00000005952.15	ENSMUST00000102526.8	+	open_sea	73199334	73199761	38701	TRUE	FALSE
chr11	73239953	73239954	cg29747967_TC21	CG	intron	7812.0	Trpv1	ENSMUSG00000005952.15	ENSMUST00000102526.8	+	open_sea	73199334	73199761	40193	TRUE	FALSE
chr11	73240234	73240235	cg29747970_TC21	CG	exon	-23.5	Trpv1	ENSMUSG00000005952.15	ENSMUST00000102526.8	+	open_sea	73199334	73199761	40474	TRUE	FALSE
chr11	73240374	73240375	cg29747971_BC21	CG	intron	7391.0	Trpv1	ENSMUSG00000005952.15	ENSMUST00000102526.8	+	open_sea	73199334	73199761	40614	TRUE	FALSE
chr11	73242154	73242155	cg29747998_BC21	CG	intron	5611.0	Trpv1	ENSMUSG00000005952.15	ENSMUST00000102526.8	+	open_sea	73199334	73199761	42394	TRUE	FALSE
chr11	73248496	73248497	cg29748069_BC21	CG	intron	-731.0	Trpv1	ENSMUSG00000005952.15	ENSMUST00000102526.8	+	open_sea	73199334	73199761	48736	TRUE	FALSE
chr11	73253167	73253168	cg29748122_BC21	CG	exon	15.0	Trpv1	ENSMUSG00000005952.15	ENSMUST00000102526.8	+	open_sea	73199334	73199761	53407	TRUE	FALSE
chr11	73260442	73260443	cg29748184_TC21	CG	exon	344.5	Trpv1	ENSMUSG00000005952.15	ENSMUST00000102526.8	+	open_sea	73199334	73199761	60682	TRUE	FALSE
chr11	73263087	73263088	cg29748207_BC21	CG	DCRD	-90647.5,-86085.5,-66653.5,-66653.5,-64045.5,-4300.5,28795.5,61546.5,63627.5,86004.5	Olfr20,Emc6,Spata22,Gm49340,Ctns,Trpv3,Trpv1,Aspa,Shpk,Tax1bp3	ENSMUSG00000062128.8,ENSMUSG00000047260.4,ENSMUSG00000112920.1,ENSMUSG00000069825.12,ENSMUSG00000005949.9,ENSMUSG00000043029.2,ENSMUSG00000005952.15,ENSMUSG00000020774.9,ENSMUSG00000005951.13,ENSMUSG00000040158.12	ENSMUST00000108465.3,ENSMUST00000108480.1,ENSMUST00000092926.10,ENSMUST00000117445.1,ENSMUST00000006103.8,ENSMUST00000049676.2,ENSMUST00000102526.8,ENSMUST00000021119.8,ENSMUST00000006105.6,ENSMUST00000040687.11	+,-,+,+,-,+,+,-,+,+	open_sea	73199334	73199761	63327	TRUE	FALSE
chr11	73267218	73267219	cg29748247_BC21	CG	Promoter	-169.5	Trpv3	ENSMUSG00000043029.2	ENSMUST00000049676.2	+	open_sea	73329494	73329751	-62276	TRUE	FALSE
chr11	73267484	73267485	cg29748250_TC21	CG	Promoter	96.5	Trpv3	ENSMUSG00000043029.2	ENSMUST00000049676.2	+	open_sea	73329494	73329751	-62010	TRUE	FALSE
chr11	73268039	73268040	cg29748261_TC21	CG	intron	15836.0	Trpv3	ENSMUSG00000043029.2	ENSMUST00000049676.2	+	open_sea	73329494	73329751	-61455	TRUE	FALSE
chr11	73283908	73283909	cg29748415_TC21	CG	intron	-33.0	Trpv3	ENSMUSG00000043029.2	ENSMUST00000049676.2	+	open_sea	73329494	73329751	-45586	TRUE	FALSE
chr11	73287353	73287354	cg29748436_BC21	CG	exon	76.5	Trpv3	ENSMUSG00000043029.2	ENSMUST00000049676.2	+	open_sea	73329494	73329751	-42141	TRUE	FALSE
chr11	73309816	73309817	cg29748599_TC21	CG	intron	-7477.5	Aspa	ENSMUSG00000020774.9	ENSMUST00000184572.7	-	open_sea	73329494	73329751	-19678	TRUE	FALSE
chr11	73319817	73319818	cg29748637_TC11	CG	exon	-24.0	Aspa	ENSMUSG00000020774.9	ENSMUST00000021119.8	-	open_sea	73329494	73329751	-9677	TRUE	FALSE
chr11	73324348	73324349	cg29748675_BC21	CG	Promoter	285.5	Aspa	ENSMUSG00000020774.9	ENSMUST00000021119.8	-	open_sea	73329494	73329751	-5146	TRUE	FALSE
chr11	73324411	73324412	cg29748676_BC21	CG	Promoter	222.5	Aspa	ENSMUSG00000020774.9	ENSMUST00000021119.8	-	open_sea	73329494	73329751	-5083	TRUE	FALSE
chr11	73326603	73326604	cg29748689_BC21	CG	intron	9309.5	Aspa	ENSMUSG00000020774.9	ENSMUST00000184572.7	-	cpg_shelve	73329494	73329751	-2891	TRUE	FALSE
chr11	73326643	73326644	cg29748690_TC11	CG	intron	9349.5	Aspa	ENSMUSG00000020774.9	ENSMUST00000184572.7	-	cpg_shelve	73329494	73329751	-2851	TRUE	FALSE
chr11	73326764	73326765	cg29748693_TC21	CG	intron	9470.5	Aspa	ENSMUSG00000020774.9	ENSMUST00000184572.7	-	cpg_shelve	73329494	73329751	-2730	TRUE	FALSE
chr11	73326830	73326831	cg29748696_TC11	CG	intron	9536.5	Aspa	ENSMUSG00000020774.9	ENSMUST00000184572.7	-	cpg_shelve	73329494	73329751	-2664	FALSE	TRUE
chr11	73329703	73329704	cg29748741_BC21	CG	Promoter	-107.5,-37.5,-37.5	Aspa,Spata22,Gm49340	ENSMUSG00000020774.9,ENSMUSG00000112920.1,ENSMUSG00000069825.12	ENSMUST00000184572.7,ENSMUST00000092926.10,ENSMUST00000117445.1	-,+,+	cpg_island	73329494	73329751	0	TRUE	FALSE
chr11	73329876	73329877	cg29748752_BC11	CG	Promoter	-280.5,135.5,135.5	Aspa,Spata22,Gm49340	ENSMUSG00000020774.9,ENSMUSG00000112920.1,ENSMUSG00000069825.12	ENSMUST00000184572.7,ENSMUST00000092926.10,ENSMUST00000117445.1	-,+,+	cpg_shore	73329494	73329751	126	TRUE	FALSE
chr11	73333992	73333993	cg29748779_BC21	CG	intron	3900.0,8834.5	Spata22,Gm49340	ENSMUSG00000112920.1,ENSMUSG00000069825.12	ENSMUST00000092926.10,ENSMUST00000117445.1	+,+	open_sea	73329494	73329751	4242	TRUE	FALSE
chr11	73345784	73345785	cg29748818_BC21	CG	exon	-9.5,115.0	Gm49340,Spata22	ENSMUSG00000069825.12,ENSMUSG00000112920.1	ENSMUST00000117445.1,ENSMUST00000092926.10	+,+	open_sea	73329494	73329751	16034	TRUE	FALSE
chr11	73350574	73350575	cg29748840_BC21	CG	Promoter	-208.5	Olfr20	ENSMUSG00000062128.8	ENSMUST00000120137.2	+	open_sea	73329494	73329751	20824	TRUE	FALSE
chr11	73351128	73351129	cg29748843_BC21	CG	Promoter	345.5	Olfr20	ENSMUSG00000062128.8	ENSMUST00000120137.2	+	open_sea	73329494	73329751	21378	TRUE	FALSE
chr11	73352578	73352579	cg29748848_TC21	CG	Promoter	-1156.5	Olfr20	ENSMUSG00000062128.8	ENSMUST00000108465.3	+	open_sea	73329494	73329751	22828	TRUE	FALSE
chr11	73353867	73353868	cg29748854_TC11	CG	Promoter	132.5	Olfr20	ENSMUSG00000062128.8	ENSMUST00000108465.3	+	open_sea	73329494	73329751	24117	TRUE	FALSE
chr11	73369495	73369496	cg29748951_TC11	CG	DCRD	-44861.5,-1750.5,15760.5,30118.5,39754.5,39754.5,58981.5,84714.5	Aspa,Olfr376,Olfr20,Olfr1,Spata22,Gm49340,Olfr378,Olfr380	ENSMUSG00000020774.9,ENSMUSG00000063881.11,ENSMUSG00000062128.8,ENSMUSG00000069823.11,ENSMUSG00000112920.1,ENSMUSG00000069825.12,ENSMUSG00000055971.11,ENSMUSG00000072709.3	ENSMUST00000021119.8,ENSMUST00000120401.8,ENSMUST00000108465.3,ENSMUST00000120303.8,ENSMUST00000092926.10,ENSMUST00000117445.1,ENSMUST00000069790.4,ENSMUST00000075532.1	-,+,+,-,+,+,-,-	open_sea	73329494	73329751	39745	TRUE	FALSE
chr11	73371984	73371985	cg29748961_TC21	CG	5'-UTR	13.5	Olfr376	ENSMUSG00000063881.11	ENSMUST00000120401.8	+	open_sea	73329494	73329751	42234	TRUE	FALSE
chr11	73373257	73373258	cg29748967_BC21	CG	intron	1283.5	Olfr376	ENSMUSG00000063881.11	ENSMUST00000120401.8	+	open_sea	73329494	73329751	43507	TRUE	FALSE
chr11	73374360	73374361	cg29748968_BC21	CG	intron	180.5	Olfr376	ENSMUSG00000063881.11	ENSMUST00000120401.8	+	open_sea	73329494	73329751	44610	TRUE	FALSE
chr11	73389899	73389900	cg29749028_TC21	CG	DCRD	-65265.5,9714.5,18653.5,36164.5,38577.5,60158.5,60158.5,64310.5,96922.5	Aspa,Olfr1,Olfr376,Olfr20,Olfr378,Spata22,Gm49340,Olfr380,Olfr381	ENSMUSG00000020774.9,ENSMUSG00000069823.11,ENSMUSG00000063881.11,ENSMUSG00000062128.8,ENSMUSG00000055971.11,ENSMUSG00000112920.1,ENSMUSG00000069825.12,ENSMUSG00000072709.3,ENSMUSG00000072708.3	ENSMUST00000021119.8,ENSMUST00000120303.8,ENSMUST00000120401.8,ENSMUST00000108465.3,ENSMUST00000069790.4,ENSMUST00000092926.10,ENSMUST00000117445.1,ENSMUST00000075532.1,ENSMUST00000078358.1	-,-,+,+,-,+,+,-,-	open_sea	73329494	73329751	60149	TRUE	FALSE
chr11	73392224	73392225	cg29749037_BC21	CG	DCRD	-67590.5,7389.5,20978.5,36252.5,38489.5,61985.5,62483.5,62483.5,94597.5	Aspa,Olfr1,Olfr376,Olfr378,Olfr20,Olfr380,Spata22,Gm49340,Olfr381	ENSMUSG00000020774.9,ENSMUSG00000069823.11,ENSMUSG00000063881.11,ENSMUSG00000055971.11,ENSMUSG00000062128.8,ENSMUSG00000072709.3,ENSMUSG00000112920.1,ENSMUSG00000069825.12,ENSMUSG00000072708.3	ENSMUST00000021119.8,ENSMUST00000120303.8,ENSMUST00000120401.8,ENSMUST00000069790.4,ENSMUST00000108465.3,ENSMUST00000075532.1,ENSMUST00000092926.10,ENSMUST00000117445.1,ENSMUST00000078358.1	-,-,+,-,+,-,+,+,-	open_sea	73329494	73329751	62474	TRUE	FALSE
chr11	73395659	73395660	cg29749050_BC21	CG	exon	1137.5	Olfr1	ENSMUSG00000069823.11	ENSMUST00000120303.8	-	open_sea	73329494	73329751	65909	TRUE	FALSE
chr11	73399139	73399140	cg29749062_TC11	CG	Promoter	474.5	Olfr1	ENSMUSG00000069823.11	ENSMUST00000120303.8	-	open_sea	73329494	73329751	69389	TRUE	FALSE
chr11	73399492	73399493	cg29749063_BC21	CG	Promoter	121.5	Olfr1	ENSMUSG00000069823.11	ENSMUST00000120303.8	-	open_sea	73329494	73329751	69742	TRUE	FALSE
chr11	73405230	73405231	cg29749102_BC21	CG	DCRD	-80596.5,-5616.5,23246.5,33984.5,48979.5,51495.5,75489.5,75489.5,81591.5	Aspa,Olfr1,Olfr378,Olfr376,Olfr380,Olfr20,Spata22,Gm49340,Olfr381	ENSMUSG00000020774.9,ENSMUSG00000069823.11,ENSMUSG00000055971.11,ENSMUSG00000063881.11,ENSMUSG00000072709.3,ENSMUSG00000062128.8,ENSMUSG00000112920.1,ENSMUSG00000069825.12,ENSMUSG00000072708.3	ENSMUST00000021119.8,ENSMUST00000120303.8,ENSMUST00000069790.4,ENSMUST00000120401.8,ENSMUST00000075532.1,ENSMUST00000108465.3,ENSMUST00000092926.10,ENSMUST00000117445.1,ENSMUST00000078358.1	-,-,-,+,-,+,+,+,-	open_sea	73469802	73470324	-64572	TRUE	FALSE
chr11	73412747	73412748	cg29749133_BC21	CG	DCRD	-88113.5,-13133.5,15729.5,41462.5,41501.5,59012.5,74074.5,83006.5,83006.5	Aspa,Olfr1,Olfr378,Olfr380,Olfr376,Olfr20,Olfr381,Spata22,Gm49340	ENSMUSG00000020774.9,ENSMUSG00000069823.11,ENSMUSG00000055971.11,ENSMUSG00000072709.3,ENSMUSG00000063881.11,ENSMUSG00000062128.8,ENSMUSG00000072708.3,ENSMUSG00000112920.1,ENSMUSG00000069825.12	ENSMUST00000021119.8,ENSMUST00000120303.8,ENSMUST00000069790.4,ENSMUST00000075532.1,ENSMUST00000120401.8,ENSMUST00000108465.3,ENSMUST00000078358.1,ENSMUST00000092926.10,ENSMUST00000117445.1	-,-,-,-,+,+,-,+,+	open_sea	73469802	73470324	-57055	TRUE	FALSE
chr11	73425277	73425278	cg29749174_TC21	CG	exon	-25.5	Olfr378	ENSMUSG00000055971.11	ENSMUST00000069790.4	-	open_sea	73469802	73470324	-44525	TRUE	FALSE
chr11	73426931	73426932	cg29749177_TC11	CG	intron	388.5	Olfr378	ENSMUSG00000055971.11	ENSMUST00000069790.4	-	open_sea	73469802	73470324	-42871	TRUE	FALSE
chr11	73428759	73428760	cg29749179_BC11	CG	Promoter	-282.5	Olfr378	ENSMUSG00000055971.11	ENSMUST00000069790.4	-	open_sea	73469802	73470324	-41043	TRUE	FALSE
chr11	73428776	73428777	cg29749180_TC11	CG	Promoter	-299.5	Olfr378	ENSMUSG00000055971.11	ENSMUST00000069790.4	-	open_sea	73469802	73470324	-41026	TRUE	FALSE
chr11	73443618	73443619	cg29749293_TC21	CG	DCRD	-44004.5,-15141.5,10591.5,43203.5,72372.5,73578.5,89883.5	Olfr1,Olfr378,Olfr380,Olfr381,Olfr376,Olfr382,Olfr20	ENSMUSG00000069823.11,ENSMUSG00000055971.11,ENSMUSG00000072709.3,ENSMUSG00000072708.3,ENSMUSG00000063881.11,ENSMUSG00000095312.1,ENSMUSG00000062128.8	ENSMUST00000120303.8,ENSMUST00000069790.4,ENSMUST00000075532.1,ENSMUST00000078358.1,ENSMUST00000120401.8,ENSMUST00000092921.2,ENSMUST00000108465.3	-,-,-,-,+,-,+	open_sea	73469802	73470324	-26184	FALSE	TRUE
chr11	73457228	73457229	cg29749346_TC21	CG	Promoter	229.5	Olfr380	ENSMUSG00000072709.3	ENSMUST00000121209.2	-	open_sea	73469802	73470324	-12574	TRUE	FALSE
chr11	73457468	73457469	cg29749348_BC21	CG	Promoter	-10.5	Olfr380	ENSMUSG00000072709.3	ENSMUST00000121209.2	-	open_sea	73469802	73470324	-12334	TRUE	FALSE
chr11	73483802	73483803	cg29749443_TC21	CG	DCRD	-84188.5,-55325.5,-29592.5,3019.5,33394.5	Olfr1,Olfr378,Olfr380,Olfr381,Olfr382	ENSMUSG00000069823.11,ENSMUSG00000055971.11,ENSMUSG00000072709.3,ENSMUSG00000072708.3,ENSMUSG00000095312.1	ENSMUST00000120303.8,ENSMUST00000069790.4,ENSMUST00000075532.1,ENSMUST00000078358.1,ENSMUST00000092921.2	-,-,-,-,-	open_sea	73469802	73470324	13479	TRUE	FALSE
chr11	73490922	73490923	cg29749467_TC21	CG	intron	2240.5	Olfr381	ENSMUSG00000072708.3	ENSMUST00000119863.1	-	open_sea	73469802	73470324	20599	FALSE	TRUE
chr11	73491473	73491474	cg29749468_TC21	CG	Promoter	3.5	Olfr381	ENSMUSG00000072708.3	ENSMUST00000119863.1	-	open_sea	73469802	73470324	21150	TRUE	FALSE
chr11	73516061	73516062	cg29749574_BC21	CG	DCRD	-87584.5,-86520.5,-61851.5,-29239.5,1135.5,73674.5	Olfr378,Olfr384,Olfr380,Olfr381,Olfr382,Olfr385	ENSMUSG00000055971.11,ENSMUSG00000060335.2,ENSMUSG00000072709.3,ENSMUSG00000072708.3,ENSMUSG00000095312.1,ENSMUSG00000095095.2	ENSMUST00000069790.4,ENSMUST00000072993.1,ENSMUST00000075532.1,ENSMUST00000078358.1,ENSMUST00000092921.2,ENSMUST00000071553.1	-,+,-,-,-,-	open_sea	73469802	73470324	45738	TRUE	FALSE
chr11	73516832	73516833	cg29749575_TC11	CG	Promoter	364.5	Olfr382	ENSMUSG00000095312.1	ENSMUST00000092921.2	-	open_sea	73469802	73470324	46509	TRUE	FALSE
chr11	73542425	73542426	cg29749678_TC11	CG	DCRD	-88215.5,-60156.5,-55603.5,-25228.5,47310.5	Olfr380,Olfr384,Olfr381,Olfr382,Olfr385	ENSMUSG00000072709.3,ENSMUSG00000060335.2,ENSMUSG00000072708.3,ENSMUSG00000095312.1,ENSMUSG00000095095.2	ENSMUST00000075532.1,ENSMUST00000072993.1,ENSMUST00000078358.1,ENSMUST00000092921.2,ENSMUST00000071553.1	-,+,-,-,-	open_sea	73469802	73470324	72102	TRUE	FALSE
chr11	73589371	73589372	cg29749915_TC21	CG	Promoter	364.5	Olfr385	ENSMUSG00000095095.2	ENSMUST00000071553.1	-	open_sea	73616902	73618175	-27531	TRUE	FALSE
chr11	73592621	73592622	cg29749922_BC11	CG	Promoter	386.5	Olfr385	ENSMUSG00000095095.2	ENSMUST00000215689.1	-	open_sea	73616902	73618175	-24281	TRUE	FALSE
chr11	73592805	73592806	cg29749923_TC11	CG	Promoter	202.5	Olfr385	ENSMUSG00000095095.2	ENSMUST00000215689.1	-	open_sea	73616902	73618175	-24097	TRUE	FALSE
chr11	73599026	73599027	cg29749934_BC21	CG	Promoter	432.5	Olfr384	ENSMUSG00000060335.2	ENSMUST00000214228.1	+	open_sea	73616902	73618175	-17876	TRUE	FALSE
chr11	73599047	73599048	cg29749935_TC21	CG	Promoter	453.5	Olfr384	ENSMUSG00000060335.2	ENSMUST00000214228.1	+	open_sea	73616902	73618175	-17855	TRUE	FALSE
chr11	73602037	73602038	cg29749947_TC21	CG	Promoter	-544.5	Olfr384	ENSMUSG00000060335.2	ENSMUST00000072993.1	+	open_sea	73616902	73618175	-14865	FALSE	TRUE
chr11	73602383	73602384	cg29749948_BC11	CG	Promoter	-198.5	Olfr384	ENSMUSG00000060335.2	ENSMUST00000072993.1	+	open_sea	73616902	73618175	-14519	TRUE	FALSE
chr11	73637907	73637908	cg29750095_BC21	CG	DCRD	-50870.5,-48171.5,35325.5	Zfp735,Olfr385,Olfr384	ENSMUSG00000060630.7,ENSMUSG00000095095.2,ENSMUSG00000060335.2	ENSMUST00000080407.5,ENSMUST00000071553.1,ENSMUST00000072993.1	+,-,+	open_sea	73616902	73618175	19733	FALSE	TRUE
chr11	73637918	73637919	cg29750096_BC21	CG	DCRD	-50859.5,-48182.5,35336.5	Zfp735,Olfr385,Olfr384	ENSMUSG00000060630.7,ENSMUSG00000095095.2,ENSMUSG00000060335.2	ENSMUST00000080407.5,ENSMUST00000071553.1,ENSMUST00000072993.1	+,-,+	open_sea	73616902	73618175	19744	FALSE	TRUE
chr11	73641111	73641112	cg29750102_BC21	CG	DCRD	-51375.5,-47666.5,38529.5	Olfr385,Zfp735,Olfr384	ENSMUSG00000095095.2,ENSMUSG00000060630.7,ENSMUSG00000060335.2	ENSMUST00000071553.1,ENSMUST00000080407.5,ENSMUST00000072993.1	-,+,+	open_sea	73616902	73618175	22937	TRUE	FALSE
chr11	73688174	73688175	cg29750396_TC21	CG	Promoter	-603.5	Zfp735	ENSMUSG00000060630.7	ENSMUST00000080407.5	+	open_sea	73616902	73618175	70000	TRUE	FALSE
chr11	73688569	73688570	cg29750399_BC11	CG	Promoter	-208.5	Zfp735	ENSMUSG00000060630.7	ENSMUST00000080407.5	+	open_sea	73616902	73618175	70395	TRUE	FALSE
chr11	73708687	73708688	cg29750508_TC21	CG	intron	-7399.5	Zfp735	ENSMUSG00000060630.7	ENSMUST00000080407.5	+	open_sea	73616902	73618175	90513	TRUE	FALSE
chr11	73727427	73727428	cg29750563_BC21	CG	DCRD	-59512.5,38649.5,53212.5,75624.5,89621.5	Olfr390,Zfp735,Olfr389,Olfr391,Olfr392	ENSMUSG00000069818.6,ENSMUSG00000060630.7,ENSMUSG00000070383.5,ENSMUSG00000070382.8,ENSMUSG00000061984.6	ENSMUST00000092919.1,ENSMUST00000080407.5,ENSMUST00000215418.1,ENSMUST00000214485.2,ENSMUST00000118463.3	+,+,-,-,-	open_sea	73616902	73618175	109253	TRUE	FALSE
chr11	73773365	73773366	cg29750747_BC21	CG	DCRD	-13574.5,7274.5,29686.5,43683.5,74757.5,84587.5	Olfr390,Olfr389,Olfr391,Olfr392,Olfr393,Zfp735	ENSMUSG00000069818.6,ENSMUSG00000070383.5,ENSMUSG00000070382.8,ENSMUSG00000061984.6,ENSMUSG00000094488.2,ENSMUSG00000060630.7	ENSMUST00000092919.1,ENSMUST00000215418.1,ENSMUST00000214485.2,ENSMUST00000118463.3,ENSMUST00000102523.1,ENSMUST00000080407.5	+,-,-,-,-,+	open_sea	73616902	73618175	155191	TRUE	FALSE
chr11	73780734	73780735	cg29750765_BC21	CG	Promoter	-94.5	Olfr389	ENSMUSG00000070383.5	ENSMUST00000215418.1	-	open_sea	73616902	73618175	162560	TRUE	FALSE
chr11	73781315	73781316	cg29750766_TC21	CG	Promoter	-675.5	Olfr389	ENSMUSG00000070383.5	ENSMUST00000215418.1	-	open_sea	73616902	73618175	163141	TRUE	FALSE
chr11	73782461	73782462	cg29750768_BC21	CG	Promoter	-504.5	Olfr390	ENSMUSG00000069818.6	ENSMUST00000215161.1	+	open_sea	73616902	73618175	164287	TRUE	FALSE
chr11	73783048	73783049	cg29750769_BC11	CG	Promoter	82.5	Olfr390	ENSMUSG00000069818.6	ENSMUST00000215161.1	+	open_sea	73616902	73618175	164874	TRUE	FALSE
chr11	73800337	73800338	cg29750812_TC21	CG	intron	-119.0	Olfr391	ENSMUSG00000070382.8	ENSMUST00000214485.2	-	open_sea	73616902	73618175	182163	FALSE	TRUE
chr11	73802064	73802065	cg29750823_TC21	CG	intron	1608.0	Olfr391	ENSMUSG00000070382.8	ENSMUST00000214485.2	-	open_sea	73616902	73618175	183890	TRUE	FALSE
chr11	73802726	73802727	cg29750827_BC11	CG	Promoter	325.5	Olfr391	ENSMUSG00000070382.8	ENSMUST00000214485.2	-	open_sea	73616902	73618175	184552	TRUE	FALSE
chr11	73816608	73816609	cg29750868_BC21	CG	Promoter	440.5	Olfr392	ENSMUSG00000061984.6	ENSMUST00000118463.3	-	open_sea	73616902	73618175	198434	TRUE	FALSE
chr11	73816721	73816722	cg29750870_TC21	CG	Promoter	327.5	Olfr392	ENSMUSG00000061984.6	ENSMUST00000118463.3	-	open_sea	73616902	73618175	198547	TRUE	FALSE
chr11	73839523	73839524	cg29751007_BC11	CG	DCRD	-97153.5,-58883.5,-36471.5,-22474.5,8599.5,48846.5,52583.5,67966.5	Olfr23,Olfr389,Olfr391,Olfr392,Olfr393,Olfr394,Olfr390,Olfr395	ENSMUSG00000069816.5,ENSMUSG00000070383.5,ENSMUSG00000070382.8,ENSMUSG00000061984.6,ENSMUSG00000094488.2,ENSMUSG00000056921.2,ENSMUSG00000069818.6,ENSMUSG00000062186.2	ENSMUST00000214210.1,ENSMUST00000215418.1,ENSMUST00000214485.2,ENSMUST00000118463.3,ENSMUST00000102523.1,ENSMUST00000071478.1,ENSMUST00000092919.1,ENSMUST00000072991.1	+,-,-,-,-,-,+,-	open_sea	73616902	73618175	221349	TRUE	FALSE
chr11	73846765	73846766	cg29751028_TC21	CG	3'-UTR	965.5	Olfr393	ENSMUSG00000094488.2	ENSMUST00000213365.1	-	open_sea	73616902	73618175	228591	TRUE	FALSE
chr11	73847667	73847668	cg29751029_BC21	CG	Promoter	455.5	Olfr393	ENSMUSG00000094488.2	ENSMUST00000102523.1	-	open_sea	73616902	73618175	229493	TRUE	FALSE
chr11	73850499	73850500	cg29751035_TC21	CG	intron	2566.0	Olfr393	ENSMUSG00000094488.2	ENSMUST00000213365.1	-	open_sea	73616902	73618175	232325	TRUE	FALSE
chr11	73851109	73851110	cg29751036_BC11	CG	Promoter	344.5	Olfr393	ENSMUSG00000094488.2	ENSMUST00000213365.1	-	open_sea	73616902	73618175	232935	TRUE	FALSE
chr11	73887240	73887241	cg29751242_TC21	CG	3'-UTR	1852.0	Olfr394	ENSMUSG00000056921.2	ENSMUST00000216608.1	-	open_sea	74129999	74130297	-242759	TRUE	FALSE
chr11	73889330	73889331	cg29751247_BC21	CG	Promoter	-960.5	Olfr394	ENSMUSG00000056921.2	ENSMUST00000071478.1	-	open_sea	74129999	74130297	-240669	TRUE	FALSE
chr11	73889951	73889952	cg29751248_BC21	CG	intron	2897.5	Olfr394	ENSMUSG00000056921.2	ENSMUST00000216608.1	-	open_sea	74129999	74130297	-240048	TRUE	FALSE
chr11	73890586	73890587	cg29751251_TC21	CG	Promoter	184.5	Olfr394	ENSMUSG00000056921.2	ENSMUST00000216608.1	-	open_sea	74129999	74130297	-239413	TRUE	FALSE
chr11	73896615	73896616	cg29751273_TC21	CG	DCRD	-93563.5,-79566.5,-67914.5,-48492.5,-43632.5,-8245.5,10874.5,87990.5	Olfr391,Olfr392,Olfr397,Olfr393,Olfr23,Olfr394,Olfr395,Olfr398	ENSMUSG00000070382.8,ENSMUSG00000061984.6,ENSMUSG00000057050.7,ENSMUSG00000094488.2,ENSMUSG00000069816.5,ENSMUSG00000056921.2,ENSMUSG00000062186.2,ENSMUSG00000049041.6	ENSMUST00000214485.2,ENSMUST00000118463.3,ENSMUST00000121280.2,ENSMUST00000102523.1,ENSMUST00000092917.3,ENSMUST00000071478.1,ENSMUST00000072991.1,ENSMUST00000053874.1	-,-,+,-,+,-,-,-	open_sea	74129999	74130297	-233384	TRUE	FALSE
chr11	73903106	73903107	cg29751279_TC11	CG	DCRD	-86057.5,-61423.5,-54983.5,-37141.5,-14736.5,4383.5,81499.5	Olfr392,Olfr397,Olfr393,Olfr23,Olfr394,Olfr395,Olfr398	ENSMUSG00000061984.6,ENSMUSG00000057050.7,ENSMUSG00000094488.2,ENSMUSG00000069816.5,ENSMUSG00000056921.2,ENSMUSG00000062186.2,ENSMUSG00000049041.6	ENSMUST00000118463.3,ENSMUST00000121280.2,ENSMUST00000102523.1,ENSMUST00000092917.3,ENSMUST00000071478.1,ENSMUST00000072991.1,ENSMUST00000053874.1	-,+,-,+,-,-,-	open_sea	74129999	74130297	-226893	TRUE	FALSE
chr11	73907522	73907523	cg29751291_BC11	CG	Promoter	-32.5	Olfr395	ENSMUSG00000062186.2	ENSMUST00000072991.1	-	open_sea	74129999	74130297	-222477	TRUE	FALSE
chr11	73908693	73908694	cg29751293_BC11	CG	Promoter	-1203.5	Olfr395	ENSMUSG00000062186.2	ENSMUST00000072991.1	-	open_sea	74129999	74130297	-221306	TRUE	FALSE
chr11	73924780	73924781	cg29751350_TC21	CG	DCRD	-76657.5,-39749.5,-36410.5,-17290.5,-15467.5,59825.5	Olfr393,Olfr397,Olfr394,Olfr395,Olfr23,Olfr398	ENSMUSG00000094488.2,ENSMUSG00000057050.7,ENSMUSG00000056921.2,ENSMUSG00000062186.2,ENSMUSG00000069816.5,ENSMUSG00000049041.6	ENSMUST00000102523.1,ENSMUST00000121280.2,ENSMUST00000071478.1,ENSMUST00000072991.1,ENSMUST00000092917.3,ENSMUST00000053874.1	-,+,-,-,+,-	open_sea	74129999	74130297	-205219	TRUE	FALSE
chr11	73929026	73929027	cg29751368_BC11	CG	DCRD	-80903.5,-40656.5,-35503.5,-21536.5,-11221.5,55579.5	Olfr393,Olfr394,Olfr397,Olfr395,Olfr23,Olfr398	ENSMUSG00000094488.2,ENSMUSG00000056921.2,ENSMUSG00000057050.7,ENSMUSG00000062186.2,ENSMUSG00000069816.5,ENSMUSG00000049041.6	ENSMUST00000102523.1,ENSMUST00000071478.1,ENSMUST00000121280.2,ENSMUST00000072991.1,ENSMUST00000092917.3,ENSMUST00000053874.1	-,-,+,-,+,-	open_sea	74129999	74130297	-200973	TRUE	FALSE
chr11	73929660	73929661	cg29751369_TC21	CG	DCRD	-81537.5,-41290.5,-34869.5,-22170.5,-10587.5,54945.5	Olfr393,Olfr394,Olfr397,Olfr395,Olfr23,Olfr398	ENSMUSG00000094488.2,ENSMUSG00000056921.2,ENSMUSG00000057050.7,ENSMUSG00000062186.2,ENSMUSG00000069816.5,ENSMUSG00000049041.6	ENSMUST00000102523.1,ENSMUST00000071478.1,ENSMUST00000121280.2,ENSMUST00000072991.1,ENSMUST00000092917.3,ENSMUST00000053874.1	-,-,+,-,+,-	open_sea	74129999	74130297	-200339	FALSE	TRUE
chr11	73930669	73930670	cg29751370_TC11	CG	DCRD	-82546.5,-42299.5,-33860.5,-23179.5,-9578.5,53936.5	Olfr393,Olfr394,Olfr397,Olfr395,Olfr23,Olfr398	ENSMUSG00000094488.2,ENSMUSG00000056921.2,ENSMUSG00000057050.7,ENSMUSG00000062186.2,ENSMUSG00000069816.5,ENSMUSG00000049041.6	ENSMUST00000102523.1,ENSMUST00000071478.1,ENSMUST00000121280.2,ENSMUST00000072991.1,ENSMUST00000092917.3,ENSMUST00000053874.1	-,-,+,-,+,-	open_sea	74129999	74130297	-199330	TRUE	FALSE
chr11	73937956	73937957	cg29751387_BC11	CG	intron	1711.0	Olfr23	ENSMUSG00000069816.5	ENSMUST00000214210.1	+	open_sea	74129999	74130297	-192043	TRUE	FALSE
chr11	73939751	73939752	cg29751394_TC11	CG	Promoter	-496.5	Olfr23	ENSMUSG00000069816.5	ENSMUST00000092917.3	+	open_sea	74129999	74130297	-190248	TRUE	FALSE
chr11	73940610	73940611	cg29751399_TC21	CG	Promoter	362.5	Olfr23	ENSMUSG00000069816.5	ENSMUST00000092917.3	+	open_sea	74129999	74130297	-189389	TRUE	FALSE
chr11	73951529	73951530	cg29751478_BC11	CG	DCRD	-63159.5,-44039.5,-13000.5,11281.5,33076.5,93742.5	Olfr394,Olfr395,Olfr397,Olfr23,Olfr398,Olfr139	ENSMUSG00000056921.2,ENSMUSG00000062186.2,ENSMUSG00000057050.7,ENSMUSG00000069816.5,ENSMUSG00000049041.6,ENSMUSG00000047444.3	ENSMUST00000071478.1,ENSMUST00000072991.1,ENSMUST00000121280.2,ENSMUST00000092917.3,ENSMUST00000053874.1,ENSMUST00000050678.1	-,-,+,+,-,-	open_sea	74129999	74130297	-178470	TRUE	FALSE
chr11	73961125	73961126	cg29751506_TC21	CG	Promoter	308.5	Olfr397	ENSMUSG00000057050.7	ENSMUST00000213134.1	+	open_sea	74129999	74130297	-168874	TRUE	FALSE
chr11	73961154	73961155	cg29751507_TC21	CG	Promoter	337.5	Olfr397	ENSMUSG00000057050.7	ENSMUST00000213134.1	+	open_sea	74129999	74130297	-168845	TRUE	FALSE
chr11	73964592	73964593	cg29751520_BC21	CG	Promoter	62.5	Olfr397	ENSMUSG00000057050.7	ENSMUST00000121280.2	+	open_sea	74129999	74130297	-165407	TRUE	FALSE
chr11	73964938	73964939	cg29751521_BC11	CG	Promoter	408.5	Olfr397	ENSMUSG00000057050.7	ENSMUST00000121280.2	+	open_sea	74129999	74130297	-165061	TRUE	FALSE
chr11	73984401	73984402	cg29751620_TC21	CG	Promoter	204.5	Olfr398	ENSMUSG00000049041.6	ENSMUST00000053874.1	-	open_sea	74129999	74130297	-145598	TRUE	FALSE
chr11	73984778	73984779	cg29751623_BC21	CG	Promoter	-172.5	Olfr398	ENSMUSG00000049041.6	ENSMUST00000053874.1	-	open_sea	74129999	74130297	-145221	TRUE	FALSE
chr11	73989783	73989784	cg29751640_BC21	CG	intron	4596.5	Olfr398	ENSMUSG00000049041.6	ENSMUST00000214334.1	-	open_sea	74129999	74130297	-140216	TRUE	FALSE
chr11	73990913	73990914	cg29751645_TC11	CG	Promoter	-506.5	Olfr398	ENSMUSG00000049041.6	ENSMUST00000214334.1	-	open_sea	74129999	74130297	-139086	TRUE	FALSE
chr11	74045121	74045122	cg29751914_TC21	CG	Promoter	150.5	Olfr139	ENSMUSG00000047444.3	ENSMUST00000050678.1	-	open_sea	74129999	74130297	-84878	TRUE	FALSE
chr11	74045403	74045404	cg29751916_TC21	CG	Promoter	-131.5	Olfr139	ENSMUSG00000047444.3	ENSMUST00000050678.1	-	open_sea	74129999	74130297	-84596	TRUE	FALSE
chr11	74046723	74046724	cg29751919_TC21	CG	Promoter	-1451.5	Olfr139	ENSMUSG00000047444.3	ENSMUST00000050678.1	-	open_sea	74129999	74130297	-83276	TRUE	FALSE
chr11	74048084	74048085	cg29751922_TC21	CG	Promoter	-790.5	Olfr139	ENSMUSG00000047444.3	ENSMUST00000214111.1	-	open_sea	74129999	74130297	-81915	TRUE	FALSE
chr11	74053966	74053967	cg29751940_TC21	CG	exon	-310.5	Olfr399	ENSMUSG00000043692.6	ENSMUST00000059440.4	-	open_sea	74129999	74130297	-76033	FALSE	TRUE
chr11	74054634	74054635	cg29751944_BC21	CG	Promoter	143.5	Olfr399	ENSMUSG00000043692.6	ENSMUST00000059440.4	-	open_sea	74129999	74130297	-75365	TRUE	FALSE
chr11	74054677	74054678	cg29751945_BC21	CG	Promoter	100.5	Olfr399	ENSMUSG00000043692.6	ENSMUST00000059440.4	-	open_sea	74129999	74130297	-75322	TRUE	FALSE
chr11	74056452	74056453	cg29751949_TC21	CG	Promoter	98.5,162.5	Olfr139,Olfr399	ENSMUSG00000047444.3,ENSMUSG00000043692.6	ENSMUST00000206280.1,ENSMUST00000215915.1	-,-	open_sea	74129999	74130297	-73547	TRUE	FALSE
chr11	74056480	74056481	cg29751950_TC21	CG	Promoter	70.5,134.5	Olfr139,Olfr399	ENSMUSG00000047444.3,ENSMUSG00000043692.6	ENSMUST00000206280.1,ENSMUST00000215915.1	-,-	open_sea	74129999	74130297	-73519	TRUE	FALSE
chr11	74068831	74068832	cg29752008_BC21	CG	DCRD	-86283.5,-84225.5,-52459.5,-23559.5,-14075.5,-14053.5	Olfr402,Olfr398,Olfr401,Olfr139,Zfp616,Olfr399	ENSMUSG00000070379.5,ENSMUSG00000049041.6,ENSMUSG00000070380.2,ENSMUSG00000047444.3,ENSMUSG00000069476.13,ENSMUSG00000043692.6	ENSMUST00000073675.4,ENSMUST00000053874.1,ENSMUST00000079827.1,ENSMUST00000050678.1,ENSMUST00000178159.1,ENSMUST00000059440.4	+,-,+,-,+,-	open_sea	74129999	74130297	-61168	TRUE	FALSE
chr11	74069537	74069538	cg29752009_TC21	CG	DCRD	-85577.5,-84931.5,-51753.5,-24265.5,-14759.5,-13369.5	Olfr402,Olfr398,Olfr401,Olfr139,Olfr399,Zfp616	ENSMUSG00000070379.5,ENSMUSG00000049041.6,ENSMUSG00000070380.2,ENSMUSG00000047444.3,ENSMUSG00000043692.6,ENSMUSG00000069476.13	ENSMUST00000073675.4,ENSMUST00000053874.1,ENSMUST00000079827.1,ENSMUST00000050678.1,ENSMUST00000059440.4,ENSMUST00000178159.1	+,-,+,-,-,+	open_sea	74129999	74130297	-60462	TRUE	FALSE
chr11	74078196	74078197	cg29752040_BC21	CG	DCRD	-93590.5,-76918.5,-43094.5,-32924.5,-23418.5,-4710.5	Olfr398,Olfr402,Olfr401,Olfr139,Olfr399,Zfp616	ENSMUSG00000049041.6,ENSMUSG00000070379.5,ENSMUSG00000070380.2,ENSMUSG00000047444.3,ENSMUSG00000043692.6,ENSMUSG00000069476.13	ENSMUST00000053874.1,ENSMUST00000073675.4,ENSMUST00000079827.1,ENSMUST00000050678.1,ENSMUST00000059440.4,ENSMUST00000178159.1	-,+,+,-,-,+	open_sea	74129999	74130297	-51803	TRUE	FALSE
chr11	74083988	74083989	cg29752061_BC11	CG	exon	400.0	Zfp616	ENSMUSG00000069476.13	ENSMUST00000178159.1	+	open_sea	74129999	74130297	-46011	TRUE	FALSE
chr11	74104888	74104889	cg29752132_TC21	CG	DCRD	-90616.5,-59616.5,-50226.5,-50110.5,-16402.5,21981.5	Olfr403,Olfr139,Olfr402,Olfr399,Olfr401,Zfp616	ENSMUSG00000070378.3,ENSMUSG00000047444.3,ENSMUSG00000070379.5,ENSMUSG00000043692.6,ENSMUSG00000070380.2,ENSMUSG00000069476.13	ENSMUST00000076675.1,ENSMUST00000050678.1,ENSMUST00000073675.4,ENSMUST00000059440.4,ENSMUST00000079827.1,ENSMUST00000178159.1	+,-,+,-,+,+	open_sea	74129999	74130297	-25111	TRUE	FALSE
chr11	74113910	74113911	cg29752193_BC21	CG	Promoter	198.5	Olfr401	ENSMUSG00000070380.2	ENSMUST00000213754.1	+	open_sea	74129999	74130297	-16089	TRUE	FALSE
chr11	74113937	74113938	cg29752194_TC21	CG	Promoter	225.5	Olfr401	ENSMUSG00000070380.2	ENSMUST00000213754.1	+	open_sea	74129999	74130297	-16062	TRUE	FALSE
chr11	74121313	74121314	cg29752216_BC21	CG	Promoter	22.5	Olfr401	ENSMUSG00000070380.2	ENSMUST00000079827.1	+	open_sea	74129999	74130297	-8686	TRUE	FALSE
chr11	74121658	74121659	cg29752218_BC21	CG	Promoter	367.5	Olfr401	ENSMUSG00000070380.2	ENSMUST00000079827.1	+	open_sea	74129999	74130297	-8341	TRUE	FALSE
chr11	74123939	74123940	cg29752240_TC21	CG	DCRD	-78667.5,-71565.5,-69161.5,-31175.5,2648.5,41032.5,83349.5	Olfr139,Olfr403,Olfr399,Olfr402,Olfr401,Zfp616,Olfr43	ENSMUSG00000047444.3,ENSMUSG00000070378.3,ENSMUSG00000043692.6,ENSMUSG00000070379.5,ENSMUSG00000070380.2,ENSMUSG00000069476.13,ENSMUSG00000070377.6	ENSMUST00000050678.1,ENSMUST00000076675.1,ENSMUST00000059440.4,ENSMUST00000073675.4,ENSMUST00000079827.1,ENSMUST00000178159.1,ENSMUST00000078936.4	-,+,-,+,+,+,-	open_sea	74129999	74130297	-6060	FALSE	TRUE
chr11	74143896	74143897	cg29752383_TC21	CG	DCRD	-98624.5,-89118.5,-51608.5,-11218.5,22605.5,60989.5,63392.5	Olfr139,Olfr399,Olfr403,Olfr402,Olfr401,Zfp616,Olfr43	ENSMUSG00000047444.3,ENSMUSG00000043692.6,ENSMUSG00000070378.3,ENSMUSG00000070379.5,ENSMUSG00000070380.2,ENSMUSG00000069476.13,ENSMUSG00000070377.6	ENSMUST00000050678.1,ENSMUST00000059440.4,ENSMUST00000076675.1,ENSMUST00000073675.4,ENSMUST00000079827.1,ENSMUST00000178159.1,ENSMUST00000078936.4	-,-,+,+,+,+,-	open_sea	74129999	74130297	13600	TRUE	FALSE
chr11	74153304	74153305	cg29752423_TC21	CG	Promoter	-224.5	Olfr402	ENSMUSG00000070379.5	ENSMUST00000216722.1	+	open_sea	74129999	74130297	23008	TRUE	FALSE
chr11	74153877	74153878	cg29752426_BC11	CG	Promoter	-1237.5	Olfr402	ENSMUSG00000070379.5	ENSMUST00000073675.4	+	open_sea	74129999	74130297	23581	TRUE	FALSE
chr11	74154522	74154523	cg29752428_BC21	CG	Promoter	-592.5	Olfr402	ENSMUSG00000070379.5	ENSMUST00000073675.4	+	open_sea	74129999	74130297	24226	FALSE	TRUE
chr11	74154550	74154551	cg29752429_BC21	CG	Promoter	-564.5	Olfr402	ENSMUSG00000070379.5	ENSMUST00000073675.4	+	open_sea	74129999	74130297	24254	TRUE	FALSE
chr11	74156864	74156865	cg29752439_TC11	CG	3'-UTR	266.5	Olfr402	ENSMUSG00000070379.5	ENSMUST00000216722.1	+	open_sea	74129999	74130297	26568	TRUE	FALSE
chr11	74186490	74186491	cg29752582_TC21	CG	Promoter	241.5	Olfr403	ENSMUSG00000070378.3	ENSMUST00000206114.2	+	open_sea	74225416	74225645	-38926	TRUE	FALSE
chr11	74187192	74187193	cg29752584_BC21	CG	intron	5238.0	Olfr403	ENSMUSG00000070378.3	ENSMUST00000206114.2	+	open_sea	74225416	74225645	-38224	TRUE	FALSE
chr11	74191438	74191439	cg29752596_TC21	CG	intron	992.0	Olfr403	ENSMUSG00000070378.3	ENSMUST00000206114.2	+	open_sea	74225416	74225645	-33978	TRUE	FALSE
chr11	74194629	74194630	cg29752607_TC11	CG	Promoter	-875.5	Olfr403	ENSMUSG00000070378.3	ENSMUST00000076675.1	+	open_sea	74225416	74225645	-30787	TRUE	FALSE
chr11	74195319	74195320	cg29752609_BC21	CG	Promoter	-185.5	Olfr403	ENSMUSG00000070378.3	ENSMUST00000076675.1	+	open_sea	74225416	74225645	-30097	TRUE	FALSE
chr11	74206088	74206089	cg29752657_TC11	CG	3'-UTR	119.0	Olfr43	ENSMUSG00000070377.6	ENSMUST00000205664.2	-	open_sea	74225416	74225645	-19328	TRUE	FALSE
chr11	74208667	74208668	cg29752666_TC21	CG	Promoter	-1378.5	Olfr43	ENSMUSG00000070377.6	ENSMUST00000078936.4	-	open_sea	74225416	74225645	-16749	TRUE	FALSE
chr11	74211229	74211230	cg29752672_BC21	CG	Promoter	100.5	Olfr43	ENSMUSG00000070377.6	ENSMUST00000205664.2	-	open_sea	74225416	74225645	-14187	TRUE	FALSE
chr11	74211503	74211504	cg29752674_TC21	CG	Promoter	-173.5	Olfr43	ENSMUSG00000070377.6	ENSMUST00000205664.2	-	open_sea	74225416	74225645	-13913	TRUE	FALSE
chr11	74240057	74240058	cg29752793_BC21	CG	DCRD	-43678.5,-32768.5,-29286.5,44552.5,84942.5,95171.5	Olfr59,Olfr43,Olfr406,Olfr403,Olfr402,Olfr410	ENSMUSG00000070374.7,ENSMUSG00000070377.6,ENSMUSG00000070375.7,ENSMUSG00000070378.3,ENSMUSG00000070379.5,ENSMUSG00000063116.4	ENSMUST00000214048.2,ENSMUST00000078936.4,ENSMUST00000133561.5,ENSMUST00000076675.1,ENSMUST00000073675.4,ENSMUST00000052254.4	+,-,+,+,+,-	open_sea	74225416	74225645	14413	TRUE	FALSE
chr11	74249583	74249584	cg29752838_TC21	CG	DCRD	-42294.5,-34152.5,-19760.5,54078.5,85645.5,94468.5,98088.5	Olfr43,Olfr59,Olfr406,Olfr403,Olfr410,Olfr402,Olfr411	ENSMUSG00000070377.6,ENSMUSG00000070374.7,ENSMUSG00000070375.7,ENSMUSG00000070378.3,ENSMUSG00000063116.4,ENSMUSG00000070379.5,ENSMUSG00000054406.9	ENSMUST00000078936.4,ENSMUST00000214048.2,ENSMUST00000133561.5,ENSMUST00000076675.1,ENSMUST00000052254.4,ENSMUST00000073675.4,ENSMUST00000080365.5	-,+,+,+,-,+,-	open_sea	74225416	74225645	23939	FALSE	TRUE
chr11	74255980	74255981	cg29752868_BC21	CG	DCRD	-48691.5,-27755.5,-13363.5,60475.5,79248.5,91691.5	Olfr43,Olfr59,Olfr406,Olfr403,Olfr410,Olfr411	ENSMUSG00000070377.6,ENSMUSG00000070374.7,ENSMUSG00000070375.7,ENSMUSG00000070378.3,ENSMUSG00000063116.4,ENSMUSG00000054406.9	ENSMUST00000078936.4,ENSMUST00000214048.2,ENSMUST00000133561.5,ENSMUST00000076675.1,ENSMUST00000052254.4,ENSMUST00000080365.5	-,+,+,+,-,-	open_sea	74225416	74225645	30336	TRUE	FALSE
chr11	74259134	74259135	cg29752878_BC21	CG	Promoter	-758.5	Olfr406	ENSMUSG00000070375.7	ENSMUST00000214303.1	+	open_sea	74225416	74225645	33490	TRUE	FALSE
chr11	74261379	74261380	cg29752882_TC21	CG	intron	4337.0	Olfr406	ENSMUSG00000070375.7	ENSMUST00000217016.1	+	open_sea	74225416	74225645	35735	TRUE	FALSE
chr11	74268360	74268361	cg29752918_TC21	CG	Promoter	-983.5	Olfr406	ENSMUSG00000070375.7	ENSMUST00000133561.5	+	open_sea	74301859	74302508	-33499	TRUE	FALSE
chr11	74269143	74269144	cg29752922_BC21	CG	Promoter	-200.5	Olfr406	ENSMUSG00000070375.7	ENSMUST00000133561.5	+	open_sea	74301859	74302508	-32716	TRUE	FALSE
chr11	74282357	74282358	cg29752996_BC21	CG	Promoter	-1378.5	Olfr59	ENSMUSG00000070374.7	ENSMUST00000214048.2	+	open_sea	74301859	74302508	-19502	TRUE	FALSE
chr11	74283238	74283239	cg29753003_BC11	CG	Promoter	-497.5	Olfr59	ENSMUSG00000070374.7	ENSMUST00000214048.2	+	open_sea	74301859	74302508	-18621	TRUE	FALSE
chr11	74283363	74283364	cg29753005_TC11	CG	Promoter	-372.5	Olfr59	ENSMUSG00000070374.7	ENSMUST00000214048.2	+	open_sea	74301859	74302508	-18496	TRUE	FALSE
chr11	74288396	74288397	cg29753019_BC21	CG	intron	-724.5	Olfr59	ENSMUSG00000070374.7	ENSMUST00000214048.2	+	open_sea	74301859	74302508	-13463	TRUE	FALSE
chr11	74299715	74299716	cg29753072_BC21	CG	DCRD	-92426.5,-64955.5,15979.5,30371.5,35513.5,47956.5	Olfr43,Olfr412,Olfr59,Olfr406,Olfr410,Olfr411	ENSMUSG00000070377.6,ENSMUSG00000058275.3,ENSMUSG00000070374.7,ENSMUSG00000070375.7,ENSMUSG00000063116.4,ENSMUSG00000054406.9	ENSMUST00000078936.4,ENSMUST00000077794.3,ENSMUST00000214048.2,ENSMUST00000133561.5,ENSMUST00000052254.4,ENSMUST00000080365.5	-,+,+,+,-,-	cpg_shelve	74301859	74302508	-2144	TRUE	FALSE
chr11	74334969	74334970	cg29753206_TC11	CG	Promoter	259.5	Olfr410	ENSMUSG00000063116.4	ENSMUST00000052254.4	-	open_sea	74306542	74307276	27694	TRUE	FALSE
chr11	74335568	74335569	cg29753207_BC21	CG	Promoter	-339.5	Olfr410	ENSMUSG00000063116.4	ENSMUST00000052254.4	-	open_sea	74306542	74307276	28293	TRUE	FALSE
chr11	74337946	74337947	cg29753214_TC21	CG	Promoter	-268.5	Olfr410	ENSMUSG00000063116.4	ENSMUST00000213831.1	-	open_sea	74306542	74307276	30671	TRUE	FALSE
chr11	74338008	74338009	cg29753215_BC21	CG	Promoter	-330.5	Olfr410	ENSMUSG00000063116.4	ENSMUST00000213831.1	-	open_sea	74306542	74307276	30733	TRUE	FALSE
chr11	74347473	74347474	cg29753249_BC21	CG	Promoter	198.5	Olfr411	ENSMUSG00000054406.9	ENSMUST00000080365.5	-	open_sea	74306542	74307276	40198	TRUE	FALSE
chr11	74347931	74347932	cg29753250_TC21	CG	Promoter	-259.5	Olfr411	ENSMUSG00000054406.9	ENSMUST00000080365.5	-	open_sea	74306542	74307276	40656	TRUE	FALSE
chr11	74352654	74352655	cg29753269_TC21	CG	Promoter	-4.5	Olfr411	ENSMUSG00000054406.9	ENSMUST00000214769.1	-	open_sea	74306542	74307276	45379	TRUE	FALSE
chr11	74353206	74353207	cg29753273_BC21	CG	Promoter	-556.5	Olfr411	ENSMUSG00000054406.9	ENSMUST00000214769.1	-	open_sea	74306542	74307276	45931	TRUE	FALSE
chr11	74361596	74361597	cg29753308_BC21	CG	Promoter	-472.5	Olfr412	ENSMUSG00000058275.3	ENSMUST00000216362.1	+	open_sea	74306542	74307276	54321	TRUE	FALSE
chr11	74361919	74361920	cg29753311_TC21	CG	Promoter	-149.5	Olfr412	ENSMUSG00000058275.3	ENSMUST00000216362.1	+	open_sea	74306542	74307276	54644	TRUE	FALSE
chr11	74364742	74364743	cg29753325_TC21	CG	Promoter	71.5	Olfr412	ENSMUSG00000058275.3	ENSMUST00000077794.3	+	open_sea	74306542	74307276	57467	TRUE	FALSE
chr11	74364827	74364828	cg29753327_BC21	CG	Promoter	156.5	Olfr412	ENSMUSG00000058275.3	ENSMUST00000077794.3	+	open_sea	74306542	74307276	57552	TRUE	FALSE
chr11	74409133	74409134	cg29753793_BC21	CG	intron	-77637.5	Rap1gap2	ENSMUSG00000038807.19	ENSMUST00000102521.8	-	open_sea	74306542	74307276	101858	TRUE	FALSE
chr11	74419934	74419935	cg29753900_TC21	CG	intron	-66836.5	Rap1gap2	ENSMUSG00000038807.19	ENSMUST00000102521.8	-	open_sea	74522360	74523429	-102426	TRUE	FALSE
chr11	74433139	74433140	cg29753995_TC21	CG	intron	-53631.5	Rap1gap2	ENSMUSG00000038807.19	ENSMUST00000102521.8	-	open_sea	74522360	74523429	-89221	TRUE	FALSE
chr11	74439353	74439354	cg29754060_BC21	CG	intron	-47417.5	Rap1gap2	ENSMUSG00000038807.19	ENSMUST00000102521.8	-	open_sea	74522360	74523429	-83007	TRUE	FALSE
chr11	74442841	74442842	cg29754106_BC21	CG	intron	-43929.5	Rap1gap2	ENSMUSG00000038807.19	ENSMUST00000102521.8	-	open_sea	74522360	74523429	-79519	TRUE	FALSE
chr11	74457286	74457287	cg29754275_BC21	CG	intron	-29484.5	Rap1gap2	ENSMUSG00000038807.19	ENSMUST00000102521.8	-	open_sea	74522360	74523429	-65074	TRUE	FALSE
chr11	74457341	74457342	cg29754276_BC21	CG	intron	-29429.5	Rap1gap2	ENSMUSG00000038807.19	ENSMUST00000102521.8	-	open_sea	74522360	74523429	-65019	TRUE	FALSE
chr11	74458274	74458275	cg29754291_BC21	CG	intron	-28496.5	Rap1gap2	ENSMUSG00000038807.19	ENSMUST00000102521.8	-	open_sea	74522360	74523429	-64086	TRUE	FALSE
chr11	74458345	74458346	cg29754292_TC21	CG	intron	-28425.5	Rap1gap2	ENSMUSG00000038807.19	ENSMUST00000102521.8	-	open_sea	74522360	74523429	-64015	TRUE	FALSE
chr11	74465851	74465852	cg29754373_TC21	CG	intron	-20919.5	Rap1gap2	ENSMUSG00000038807.19	ENSMUST00000102521.8	-	open_sea	74522360	74523429	-56509	TRUE	FALSE
chr11	74465877	74465878	cg29754374_BC11	CG	intron	-20893.5	Rap1gap2	ENSMUSG00000038807.19	ENSMUST00000102521.8	-	open_sea	74522360	74523429	-56483	TRUE	FALSE
chr11	74467560	74467561	cg29754399_BC21	CG	intron	-19210.5	Rap1gap2	ENSMUSG00000038807.19	ENSMUST00000102521.8	-	open_sea	74522360	74523429	-54800	TRUE	FALSE
chr11	74470341	74470342	cg29754418_BC21	CG	intron	-16429.5	Rap1gap2	ENSMUSG00000038807.19	ENSMUST00000102521.8	-	open_sea	74522360	74523429	-52019	TRUE	FALSE
chr11	74489557	74489558	cg29754576_BC21	CG	intron	2786.5	Rap1gap2	ENSMUSG00000038807.19	ENSMUST00000102521.8	-	open_sea	74522360	74523429	-32803	TRUE	FALSE
chr11	74489633	74489634	cg29754577_BC11	CG	intron	2862.5	Rap1gap2	ENSMUSG00000038807.19	ENSMUST00000102521.8	-	open_sea	74522360	74523429	-32727	TRUE	FALSE
chr11	74491226	74491227	cg29754594_TC11	CG	intron	4455.5	Rap1gap2	ENSMUSG00000038807.19	ENSMUST00000102521.8	-	open_sea	74522360	74523429	-31134	TRUE	FALSE
chr11	74492046	74492047	cg29754605_BC21	CG	intron	5275.5	Rap1gap2	ENSMUSG00000038807.19	ENSMUST00000102521.8	-	open_sea	74522360	74523429	-30314	TRUE	FALSE
chr11	74493675	74493676	cg29754620_BC21	CG	intron	6904.5	Rap1gap2	ENSMUSG00000038807.19	ENSMUST00000102521.8	-	open_sea	74522360	74523429	-28685	TRUE	FALSE
chr11	74517665	74517666	cg29754855_TC11	CG	intron	30894.5	Rap1gap2	ENSMUSG00000038807.19	ENSMUST00000102521.8	-	open_sea	74522360	74523429	-4695	TRUE	FALSE
chr11	74522990	74522991	cg29754991_TC21	CG	intron	36219.5	Rap1gap2	ENSMUSG00000038807.19	ENSMUST00000102521.8	-	cpg_island	74522360	74523429	0	TRUE	FALSE
chr11	74523224	74523225	cg29755015_BC21	CG	intron	36453.5	Rap1gap2	ENSMUSG00000038807.19	ENSMUST00000102521.8	-	cpg_island	74522360	74523429	0	TRUE	FALSE
chr11	74523316	74523317	cg29755020_BC11	CG	intron	36545.5	Rap1gap2	ENSMUSG00000038807.19	ENSMUST00000102521.8	-	cpg_island	74522360	74523429	0	TRUE	FALSE
chr11	74524868	74524869	cg29755050_BC21	CG	intron	38097.5	Rap1gap2	ENSMUSG00000038807.19	ENSMUST00000102521.8	-	cpg_shore	74522360	74523429	1440	FALSE	TRUE
chr11	74524881	74524882	cg29755051_BC11	CG	intron	38110.5	Rap1gap2	ENSMUSG00000038807.19	ENSMUST00000102521.8	-	cpg_shore	74522360	74523429	1453	TRUE	FALSE
chr11	74524895	74524896	cg29755052_BC11	CG	intron	38124.5	Rap1gap2	ENSMUSG00000038807.19	ENSMUST00000102521.8	-	cpg_shore	74522360	74523429	1467	TRUE	FALSE
chr11	74530896	74530897	cg29755142_TC21	CG	intron	44125.5	Rap1gap2	ENSMUSG00000038807.19	ENSMUST00000102521.8	-	open_sea	74522360	74523429	7468	TRUE	FALSE
chr11	74546389	74546390	cg29755319_TC21	CG	intron	59618.5	Rap1gap2	ENSMUSG00000038807.19	ENSMUST00000102521.8	-	open_sea	74522360	74523429	22961	TRUE	FALSE
chr11	74547038	74547039	cg29755326_BC21	CG	intron	60267.5	Rap1gap2	ENSMUSG00000038807.19	ENSMUST00000102521.8	-	open_sea	74522360	74523429	23610	TRUE	FALSE
chr11	74548637	74548638	cg29755354_BC21	CG	intron	61866.5	Rap1gap2	ENSMUSG00000038807.19	ENSMUST00000102521.8	-	open_sea	74522360	74523429	25209	TRUE	FALSE
chr11	74549147	74549148	cg29755362_BC21	CG	intron	62376.5	Rap1gap2	ENSMUSG00000038807.19	ENSMUST00000102521.8	-	open_sea	74522360	74523429	25719	TRUE	FALSE
chr11	74549667	74549668	cg29755367_BC21	CG	intron	62896.5	Rap1gap2	ENSMUSG00000038807.19	ENSMUST00000102521.8	-	open_sea	74522360	74523429	26239	TRUE	FALSE
chr11	74554568	74554569	cg29755409_TC21	CG	intron	67797.5	Rap1gap2	ENSMUSG00000038807.19	ENSMUST00000102521.8	-	open_sea	74522360	74523429	31140	TRUE	FALSE
chr11	74555081	74555082	cg29755418_BC21	CG	intron	68310.5	Rap1gap2	ENSMUSG00000038807.19	ENSMUST00000102521.8	-	open_sea	74522360	74523429	31653	TRUE	FALSE
chr11	74560384	74560385	cg29755479_TC11	CG	intron	73613.5	Rap1gap2	ENSMUSG00000038807.19	ENSMUST00000102521.8	-	open_sea	74589646	74590417	-29262	TRUE	FALSE
chr11	74571096	74571097	cg29755581_TC21	CG	intron	84325.5	Rap1gap2	ENSMUSG00000038807.19	ENSMUST00000102521.8	-	open_sea	74589646	74590417	-18550	TRUE	FALSE
chr11	74581544	74581545	cg29755653_BC11	CG	intron	94773.5	Rap1gap2	ENSMUSG00000038807.19	ENSMUST00000102521.8	-	open_sea	74589646	74590417	-8102	TRUE	FALSE
chr11	74584544	74584545	cg29755675_TC21	CG	intron	97773.5	Rap1gap2	ENSMUSG00000038807.19	ENSMUST00000102521.8	-	open_sea	74589646	74590417	-5102	TRUE	FALSE
chr11	74589884	74589885	cg29755744_TC11	CG	Promoter	301.5	Rap1gap2	ENSMUSG00000038807.19	ENSMUST00000102521.8	-	cpg_island	74589646	74590417	0	TRUE	FALSE
chr11	74590632	74590633	cg29755816_TC21	CG	Promoter	-446.5	Rap1gap2	ENSMUSG00000038807.19	ENSMUST00000102521.8	-	cpg_shore	74589646	74590417	216	TRUE	FALSE
chr11	74596958	74596959	cg29755890_TC21	CG	DCRD	-52556.5,-22646.5,-6772.5	Cluh,Ccdc92b,Rap1gap2	ENSMUSG00000020741.17,ENSMUSG00000069814.6,ENSMUSG00000038807.19	ENSMUST00000092915.11,ENSMUST00000100866.2,ENSMUST00000102521.8	+,+,-	open_sea	74589646	74590417	6542	TRUE	FALSE
chr11	74610776	74610777	cg29755996_TC21	CG	DCRD	-38738.5,-20590.5,-8828.5	Cluh,Rap1gap2,Ccdc92b	ENSMUSG00000020741.17,ENSMUSG00000038807.19,ENSMUSG00000069814.6	ENSMUST00000092915.11,ENSMUST00000102521.8,ENSMUST00000100866.2	+,-,+	cpg_island	74610776	74611087	0	TRUE	FALSE
chr11	74611193	74611194	cg29756037_TC21	CG	DCRD	-38321.5,-21007.5,-8411.5	Cluh,Rap1gap2,Ccdc92b	ENSMUSG00000020741.17,ENSMUSG00000038807.19,ENSMUSG00000069814.6	ENSMUST00000092915.11,ENSMUST00000102521.8,ENSMUST00000100866.2	+,-,+	cpg_shore	74610776	74611087	107	TRUE	FALSE
chr11	74613386	74613387	cg29756057_TC21	CG	DCRD	-36128.5,-23200.5,-6218.5	Cluh,Rap1gap2,Ccdc92b	ENSMUSG00000020741.17,ENSMUSG00000038807.19,ENSMUSG00000069814.6	ENSMUST00000092915.11,ENSMUST00000102521.8,ENSMUST00000100866.2	+,-,+	cpg_shelve	74610776	74611087	2300	TRUE	FALSE
chr11	74619622	74619623	cg29756133_BC11	CG	Promoter	17.5	Ccdc92b	ENSMUSG00000069814.6	ENSMUST00000100866.2	+	cpg_island	74619243	74620034	0	TRUE	FALSE
chr11	74619676	74619677	cg29756137_BC11	CG	Promoter	71.5	Ccdc92b	ENSMUSG00000069814.6	ENSMUST00000100866.2	+	cpg_island	74619243	74620034	0	FALSE	TRUE
chr11	74622223	74622224	cg29756200_TC11	CG	intron	8337.0	Ccdc92b	ENSMUSG00000069814.6	ENSMUST00000100866.2	+	cpg_shelve	74619243	74620034	2190	TRUE	FALSE
chr11	74624216	74624217	cg29756229_TC21	CG	intron	6344.0	Ccdc92b	ENSMUSG00000069814.6	ENSMUST00000100866.2	+	open_sea	74619243	74620034	4183	TRUE	FALSE
chr11	74638439	74638440	cg29756436_TC21	CG	exon	1297.5	Ccdc92b	ENSMUSG00000069814.6	ENSMUST00000100866.2	+	cpg_island	74637963	74638687	0	TRUE	FALSE
chr11	74638474	74638475	cg29756439_BC21	CG	exon	1262.5	Ccdc92b	ENSMUSG00000069814.6	ENSMUST00000100866.2	+	cpg_island	74637963	74638687	0	TRUE	FALSE
chr11	74638652	74638653	cg29756452_TC11	CG	3'-UTR	1390.0	Ccdc92b	ENSMUSG00000069814.6	ENSMUST00000100866.2	+	cpg_island	74637963	74638687	0	TRUE	FALSE
chr11	74649407	74649408	cg29756547_TC21	CG	Promoter	-107.5	Cluh	ENSMUSG00000020741.17	ENSMUST00000092915.11	+	cpg_island	74649241	74650013	0	FALSE	TRUE
chr11	74649805	74649806	cg29756604_BC11	CG	Promoter	290.5	Cluh	ENSMUSG00000020741.17	ENSMUST00000092915.11	+	cpg_island	74649241	74650013	0	FALSE	TRUE
chr11	74657215	74657216	cg29756688_TC21	CG	exon	38.0	Cluh	ENSMUSG00000020741.17	ENSMUST00000092915.11	+	open_sea	74649241	74650013	7203	TRUE	FALSE
chr11	74659750	74659751	cg29756721_TC21	CG	exon	20.5	Cluh	ENSMUSG00000020741.17	ENSMUST00000092915.11	+	open_sea	74649241	74650013	9738	TRUE	FALSE
chr11	74661723	74661724	cg29756755_TC21	CG	exon	20.5	Cluh	ENSMUSG00000020741.17	ENSMUST00000092915.11	+	open_sea	74649241	74650013	11711	TRUE	FALSE
chr11	74664902	74664903	cg29756807_TC21	CG	exon	-52.5	Cluh	ENSMUSG00000020741.17	ENSMUST00000092915.11	+	open_sea	74649241	74650013	14890	TRUE	FALSE
chr11	74665952	74665953	cg29756822_BC21	CG	exon	47.0	Cluh	ENSMUSG00000020741.17	ENSMUST00000092915.11	+	open_sea	74649241	74650013	15940	TRUE	FALSE
chr11	74668036	74668037	cg29756868_BC21	CG	intron	-7855.5	Cluh	ENSMUSG00000020741.17	ENSMUST00000092915.11	+	open_sea	74649241	74650013	18024	TRUE	FALSE
chr11	74674779	74674780	cg29756929_TC21	CG	3'-UTR	-1031.0	Pafah1b1	ENSMUSG00000020745.15	ENSMUST00000102520.8	-	open_sea	74649241	74650013	24767	TRUE	FALSE
chr11	74682263	74682264	cg29756979_BC21	CG	exon	-22.0	Pafah1b1	ENSMUSG00000020745.15	ENSMUST00000021091.14	-	open_sea	74649241	74650013	32251	FALSE	TRUE
chr11	74685895	74685896	cg29756999_TC21	CG	intron	-13414.0	Pafah1b1	ENSMUSG00000020745.15	ENSMUST00000021091.14	-	open_sea	74649241	74650013	35883	TRUE	FALSE
chr11	74689037	74689038	cg29757014_BC11	CG	exon	-42.5	Pafah1b1	ENSMUSG00000020745.15	ENSMUST00000021091.14	-	open_sea	74723409	74724703	-34372	TRUE	FALSE
chr11	74689109	74689110	cg29757017_TC21	CG	exon	29.5	Pafah1b1	ENSMUSG00000020745.15	ENSMUST00000021091.14	-	open_sea	74723409	74724703	-34300	TRUE	FALSE
chr11	74709309	74709310	cg29757135_TC21	CG	intron	10000.0	Pafah1b1	ENSMUSG00000020745.15	ENSMUST00000021091.14	-	open_sea	74723409	74724703	-14100	TRUE	FALSE
chr11	74709794	74709795	cg29757136_TC11	CG	intron	10485.0	Pafah1b1	ENSMUSG00000020745.15	ENSMUST00000021091.14	-	open_sea	74723409	74724703	-13615	TRUE	FALSE
chr11	74719015	74719016	cg29757185_BC11	CG	intron	19706.0	Pafah1b1	ENSMUSG00000020745.15	ENSMUST00000021091.14	-	open_sea	74723409	74724703	-4394	TRUE	FALSE
chr11	74723045	74723046	cg29757200_BC21	CG	intron	23736.0	Pafah1b1	ENSMUSG00000020745.15	ENSMUST00000021091.14	-	cpg_shore	74723409	74724703	-364	TRUE	FALSE
chr11	74723175	74723176	cg29757202_TC21	CG	intron	23866.0	Pafah1b1	ENSMUSG00000020745.15	ENSMUST00000021091.14	-	cpg_shore	74723409	74724703	-234	TRUE	FALSE
chr11	74723316	74723317	cg29757206_TC21	CG	5'-UTR	-212.5	Pafah1b1	ENSMUSG00000020745.15	ENSMUST00000102520.8	-	cpg_shore	74723409	74724703	-93	TRUE	FALSE
chr11	74723626	74723627	cg29757228_BC21	CG	Promoter	231.5	Pafah1b1	ENSMUSG00000020745.15	ENSMUST00000102520.8	-	cpg_island	74723409	74724703	0	TRUE	FALSE
chr11	74723698	74723699	cg29757234_TC21	CG	Promoter	159.5	Pafah1b1	ENSMUSG00000020745.15	ENSMUST00000102520.8	-	cpg_island	74723409	74724703	0	TRUE	FALSE
chr11	74724685	74724686	cg29757338_BC11	CG	Promoter	-827.5	Pafah1b1	ENSMUSG00000020745.15	ENSMUST00000102520.8	-	cpg_island	74723409	74724703	0	TRUE	FALSE
chr11	74724701	74724702	cg29757339_TC11	CG	Promoter	-843.5	Pafah1b1	ENSMUSG00000020745.15	ENSMUST00000102520.8	-	cpg_island	74723409	74724703	0	TRUE	FALSE
chr11	74725222	74725223	cg29757342_TC21	CG	Promoter	-1364.5	Pafah1b1	ENSMUSG00000020745.15	ENSMUST00000102520.8	-	cpg_shore	74723409	74724703	520	TRUE	FALSE
chr11	74732241	74732242	cg29757393_TC21	CG	DCRD	-98678.5,-38588.5,-8383.5,82726.5	Mnt,Mettl16,Pafah1b1,Cluh	ENSMUSG00000000282.12,ENSMUSG00000010554.14,ENSMUSG00000020745.15,ENSMUSG00000020741.17	ENSMUST00000000291.8,ENSMUST00000141755.7,ENSMUST00000102520.8,ENSMUST00000092915.11	+,+,-,+	open_sea	74723409	74724703	7539	TRUE	FALSE
chr11	74734928	74734929	cg29757407_BC21	CG	DCRD	-95991.5,-35901.5,-11070.5,85413.5	Mnt,Mettl16,Pafah1b1,Cluh	ENSMUSG00000000282.12,ENSMUSG00000010554.14,ENSMUSG00000020745.15,ENSMUSG00000020741.17	ENSMUST00000000291.8,ENSMUST00000141755.7,ENSMUST00000102520.8,ENSMUST00000092915.11	+,+,-,+	open_sea	74723409	74724703	10226	TRUE	FALSE
chr11	74736990	74736991	cg29757424_TC11	CG	DCRD	-93929.5,-33839.5,-13132.5,87475.5	Mnt,Mettl16,Pafah1b1,Cluh	ENSMUSG00000000282.12,ENSMUSG00000010554.14,ENSMUSG00000020745.15,ENSMUSG00000020741.17	ENSMUST00000000291.8,ENSMUST00000141755.7,ENSMUST00000102520.8,ENSMUST00000092915.11	+,+,-,+	open_sea	74723409	74724703	12288	TRUE	FALSE
chr11	74748110	74748111	cg29757510_TC21	CG	DCRD	-82809.5,-24252.5,-22719.5,98595.5	Mnt,Pafah1b1,Mettl16,Cluh	ENSMUSG00000000282.12,ENSMUSG00000020745.15,ENSMUSG00000010554.14,ENSMUSG00000020741.17	ENSMUST00000000291.8,ENSMUST00000102520.8,ENSMUST00000141755.7,ENSMUST00000092915.11	+,-,+,+	open_sea	74770764	74771134	-22654	TRUE	FALSE
chr11	74752180	74752181	cg29757564_TC11	CG	DCRD	-78739.5,-28322.5,-18649.5	Mnt,Pafah1b1,Mettl16	ENSMUSG00000000282.12,ENSMUSG00000020745.15,ENSMUSG00000010554.14	ENSMUST00000000291.8,ENSMUST00000102520.8,ENSMUST00000141755.7	+,-,+	open_sea	74770764	74771134	-18584	TRUE	FALSE
chr11	74769924	74769925	cg29757706_BC21	CG	Promoter	-905.5	Mettl16	ENSMUSG00000010554.14	ENSMUST00000141755.7	+	cpg_shore	74770764	74771134	-840	TRUE	FALSE
chr11	74770345	74770346	cg29757716_TC21	CG	Promoter	-484.5	Mettl16	ENSMUSG00000010554.14	ENSMUST00000141755.7	+	cpg_shore	74770764	74771134	-419	TRUE	FALSE
chr11	74770655	74770656	cg29757718_TC21	CG	Promoter	-174.5	Mettl16	ENSMUSG00000010554.14	ENSMUST00000141755.7	+	cpg_shore	74770764	74771134	-109	TRUE	FALSE
chr11	74770843	74770844	cg29757729_BC11	CG	Promoter	13.5	Mettl16	ENSMUSG00000010554.14	ENSMUST00000141755.7	+	cpg_island	74770764	74771134	0	TRUE	FALSE
chr11	74771026	74771027	cg29757746_BC11	CG	Promoter	196.5	Mettl16	ENSMUSG00000010554.14	ENSMUST00000141755.7	+	cpg_island	74770764	74771134	0	TRUE	FALSE
chr11	74771173	74771174	cg29757759_TC11	CG	Promoter	343.5	Mettl16	ENSMUSG00000010554.14	ENSMUST00000141755.7	+	cpg_shore	74770764	74771134	40	TRUE	FALSE
chr11	74781087	74781088	cg29757832_TC21	CG	intron	18590.0	Mettl16	ENSMUSG00000010554.14	ENSMUST00000141755.7	+	open_sea	74770764	74771134	9954	TRUE	FALSE
chr11	74801071	74801072	cg29757961_BC21	CG	intron	-1394.0	Mettl16	ENSMUSG00000010554.14	ENSMUST00000141755.7	+	open_sea	74829899	74832413	-28828	TRUE	FALSE
chr11	74823401	74823402	cg29758144_BC21	CG	3'-UTR	-261.0	Mettl16	ENSMUSG00000010554.14	ENSMUST00000141755.7	+	open_sea	74829899	74832413	-6498	TRUE	FALSE
chr11	74826050	74826051	cg29758164_TC21	CG	3'-UTR	-2910.0	Mettl16	ENSMUSG00000010554.14	ENSMUST00000141755.7	+	cpg_shelve	74829899	74832413	-3849	TRUE	FALSE
chr11	74826187	74826188	cg29758167_TC21	CG	3'-UTR	-3047.0	Mettl16	ENSMUSG00000010554.14	ENSMUST00000141755.7	+	cpg_shelve	74829899	74832413	-3712	TRUE	FALSE
chr11	74830620	74830621	cg29758261_TC21	CG	Promoter	-299.5	Mnt	ENSMUSG00000000282.12	ENSMUST00000000291.8	+	cpg_island	74829899	74832413	0	TRUE	FALSE
chr11	74831180	74831181	cg29758305_TC21	CG	Promoter	260.5	Mnt	ENSMUSG00000000282.12	ENSMUST00000000291.8	+	cpg_island	74829899	74832413	0	FALSE	TRUE
chr11	74831199	74831200	cg29758306_BC21	CG	Promoter	279.5	Mnt	ENSMUSG00000000282.12	ENSMUST00000000291.8	+	cpg_island	74829899	74832413	0	FALSE	TRUE
chr11	74831199	74831200	cg29758306_BC22	CG	Promoter	279.5	Mnt	ENSMUSG00000000282.12	ENSMUST00000000291.8	+	cpg_island	74829899	74832413	0	FALSE	TRUE
chr11	74831377	74831378	cg29758327_BC11	CG	Promoter	457.5	Mnt	ENSMUSG00000000282.12	ENSMUST00000000291.8	+	cpg_island	74829899	74832413	0	TRUE	FALSE
chr11	74831990	74831991	cg29758367_TC21	CG	intron	6332.0	Mnt	ENSMUSG00000000282.12	ENSMUST00000000291.8	+	cpg_island	74829899	74832413	0	FALSE	TRUE
chr11	74836878	74836879	cg29758475_TC21	CG	exon	-223.0	Mnt	ENSMUSG00000000282.12	ENSMUST00000000291.8	+	cpg_shore	74837648	74838752	-770	TRUE	FALSE
chr11	74837433	74837434	cg29758483_BC21	CG	exon	18.0	Mnt	ENSMUSG00000000282.12	ENSMUST00000000291.8	+	cpg_shore	74837648	74838752	-215	TRUE	FALSE
chr11	74837509	74837510	cg29758487_TC11	CG	intron	813.0	Mnt	ENSMUSG00000000282.12	ENSMUST00000000291.8	+	cpg_shore	74837648	74838752	-139	TRUE	FALSE
chr11	74837648	74837649	cg29758490_BC21	CG	exon	19.0	Mnt	ENSMUSG00000000282.12	ENSMUST00000000291.8	+	cpg_island	74837648	74838752	0	TRUE	FALSE
chr11	74837682	74837683	cg29758493_TC11	CG	exon	-15.0	Mnt	ENSMUSG00000000282.12	ENSMUST00000000291.8	+	cpg_island	74837648	74838752	0	TRUE	FALSE
chr11	74838140	74838141	cg29758523_BC11	CG	intron	182.0	Mnt	ENSMUSG00000000282.12	ENSMUST00000000291.8	+	cpg_island	74837648	74838752	0	TRUE	FALSE
chr11	74838497	74838498	cg29758555_TC21	CG	intron	-175.0	Mnt	ENSMUSG00000000282.12	ENSMUST00000000291.8	+	cpg_island	74837648	74838752	0	FALSE	TRUE
chr11	74839597	74839598	cg29758601_BC11	CG	intron	-1275.0	Mnt	ENSMUSG00000000282.12	ENSMUST00000000291.8	+	cpg_shore	74837648	74838752	846	TRUE	FALSE
chr11	74844547	74844548	cg29758709_TC21	CG	3'-UTR	-26.0	Mnt	ENSMUSG00000000282.12	ENSMUST00000000291.8	+	open_sea	74837648	74838752	5796	TRUE	FALSE
chr11	74851179	74851180	cg29758797_TC21	CG	exon	-3.0	Sgsm2	ENSMUSG00000038351.14	ENSMUST00000057631.11	-	open_sea	74837648	74838752	12428	TRUE	FALSE
chr11	74851765	74851766	cg29758807_BC21	CG	exon	-22.5	Sgsm2	ENSMUSG00000038351.14	ENSMUST00000057631.11	-	open_sea	74837648	74838752	13014	TRUE	FALSE
chr11	74852063	74852064	cg29758809_BC21	CG	intron	-21097.0	Sgsm2	ENSMUSG00000038351.14	ENSMUST00000057631.11	-	open_sea	74837648	74838752	13312	TRUE	FALSE
chr11	74863643	74863644	cg29758959_BC21	CG	intron	-9517.0	Sgsm2	ENSMUSG00000038351.14	ENSMUST00000057631.11	-	open_sea	74885447	74885927	-21804	TRUE	FALSE
chr11	74867894	74867895	cg29759022_BC21	CG	intron	-5266.0	Sgsm2	ENSMUSG00000038351.14	ENSMUST00000057631.11	-	open_sea	74885447	74885927	-17553	TRUE	FALSE
chr11	74868191	74868192	cg29759029_BC21	CG	intron	-4969.0	Sgsm2	ENSMUSG00000038351.14	ENSMUST00000057631.11	-	open_sea	74885447	74885927	-17256	TRUE	FALSE
chr11	74868214	74868215	cg29759030_BC21	CG	intron	-4946.0	Sgsm2	ENSMUSG00000038351.14	ENSMUST00000057631.11	-	open_sea	74885447	74885927	-17233	TRUE	FALSE
chr11	74868280	74868281	cg29759031_TC21	CG	exon	23.0	Sgsm2	ENSMUSG00000038351.14	ENSMUST00000057631.11	-	open_sea	74885447	74885927	-17167	TRUE	FALSE
chr11	74869140	74869141	cg29759056_BC21	CG	exon	44.5	Sgsm2	ENSMUSG00000038351.14	ENSMUST00000057631.11	-	open_sea	74885447	74885927	-16307	TRUE	FALSE
chr11	74869771	74869772	cg29759062_TC21	CG	intron	-3389.0	Sgsm2	ENSMUSG00000038351.14	ENSMUST00000057631.11	-	open_sea	74885447	74885927	-15676	TRUE	FALSE
chr11	74870794	74870795	cg29759077_BC21	CG	intron	-2366.0	Sgsm2	ENSMUSG00000038351.14	ENSMUST00000057631.11	-	open_sea	74885447	74885927	-14653	TRUE	FALSE
chr11	74871140	74871141	cg29759081_TC21	CG	intron	-2020.0	Sgsm2	ENSMUSG00000038351.14	ENSMUST00000057631.11	-	open_sea	74885447	74885927	-14307	TRUE	FALSE
chr11	74872092	74872093	cg29759091_TC11	CG	intron	-1068.0	Sgsm2	ENSMUSG00000038351.14	ENSMUST00000057631.11	-	open_sea	74885447	74885927	-13355	TRUE	FALSE
chr11	74897046	74897047	cg29759417_TC11	CG	Promoter	-1031.5,13.5	Tsr1,Sgsm2	ENSMUSG00000038335.13,ENSMUSG00000038351.14	ENSMUST00000045807.13,ENSMUST00000057631.11	+,-	cpg_island	74896412	74898204	0	TRUE	FALSE
chr11	74897490	74897491	cg29759459_BC11	CG	Promoter	-587.5,-430.5	Tsr1,Sgsm2	ENSMUSG00000038335.13,ENSMUSG00000038351.14	ENSMUST00000045807.13,ENSMUST00000057631.11	+,-	cpg_island	74896412	74898204	0	TRUE	FALSE
chr11	74897770	74897771	cg29759474_TC21	CG	Promoter	-710.5,-307.5	Sgsm2,Tsr1	ENSMUSG00000038351.14,ENSMUSG00000038335.13	ENSMUST00000057631.11,ENSMUST00000045807.13	-,+	cpg_island	74896412	74898204	0	FALSE	TRUE
chr11	74897822	74897823	cg29759478_TC21	CG	Promoter	-762.5,-255.5	Sgsm2,Tsr1	ENSMUSG00000038351.14,ENSMUSG00000038335.13	ENSMUST00000057631.11,ENSMUST00000045807.13	-,+	cpg_island	74896412	74898204	0	FALSE	TRUE
chr11	74897838	74897839	cg29759479_BC21	CG	Promoter	-778.5,-239.5	Sgsm2,Tsr1	ENSMUSG00000038351.14,ENSMUSG00000038335.13	ENSMUST00000057631.11,ENSMUST00000045807.13	-,+	cpg_island	74896412	74898204	0	FALSE	TRUE
chr11	74898255	74898256	cg29759513_BC21	CG	Promoter	-1195.5,177.5	Sgsm2,Tsr1	ENSMUSG00000038351.14,ENSMUSG00000038335.13	ENSMUST00000057631.11,ENSMUST00000045807.13	-,+	cpg_shore	74896412	74898204	52	TRUE	FALSE
chr11	74898567	74898568	cg29759528_TC21	CG	Promoter	489.5	Tsr1	ENSMUSG00000038335.13	ENSMUST00000045807.13	+	cpg_shore	74896412	74898204	364	TRUE	FALSE
chr11	74904907	74904908	cg29759613_BC21	CG	exon	2.5	Tsr1	ENSMUSG00000038335.13	ENSMUST00000045807.13	+	open_sea	74896412	74898204	6704	TRUE	FALSE
chr11	74907380	74907381	cg29759632_BC21	CG	3'-UTR	-334.0	Srr	ENSMUSG00000001323.17	ENSMUST00000121738.7	-	open_sea	74896412	74898204	9177	TRUE	FALSE
chr11	74919412	74919413	cg29759732_TC21	CG	intron	3039.0	Srr	ENSMUSG00000001323.17	ENSMUST00000121738.7	-	open_sea	74925445	74926404	-6033	TRUE	FALSE
chr11	74922628	74922629	cg29759761_TC11	CG	intron	6255.0	Srr	ENSMUSG00000001323.17	ENSMUST00000121738.7	-	cpg_shelve	74925445	74926404	-2817	TRUE	FALSE
chr11	74925546	74925547	cg29759793_TC11	CG	Promoter	-276.5,226.5	Smg6,Srr	ENSMUSG00000038290.15,ENSMUSG00000001323.17	ENSMUST00000045281.12,ENSMUST00000108448.7	+,-	cpg_island	74925445	74926404	0	TRUE	FALSE
chr11	74925593	74925594	cg29759795_BC11	CG	Promoter	-229.5,179.5	Smg6,Srr	ENSMUSG00000038290.15,ENSMUSG00000001323.17	ENSMUST00000045281.12,ENSMUST00000108448.7	+,-	cpg_island	74925445	74926404	0	TRUE	FALSE
chr11	74926340	74926341	cg29759881_BC11	CG	Promoter	-567.5	Srr	ENSMUSG00000001323.17	ENSMUST00000108448.7	-	cpg_island	74925445	74926404	0	TRUE	FALSE
chr11	74946144	74946145	cg29760043_BC21	CG	exon	-31.5	Smg6	ENSMUSG00000038290.15	ENSMUST00000045281.12	+	open_sea	74925445	74926404	19741	TRUE	FALSE
chr11	74958709	74958710	cg29760120_TC21	CG	intron	86426.0	Smg6	ENSMUSG00000038290.15	ENSMUST00000045281.12	+	open_sea	74925445	74926404	32306	TRUE	FALSE
chr11	74960173	74960174	cg29760129_TC21	CG	intron	84962.0	Smg6	ENSMUSG00000038290.15	ENSMUST00000045281.12	+	open_sea	74925445	74926404	33770	TRUE	FALSE
chr11	74981584	74981585	cg29760294_TC21	CG	intron	63551.0	Smg6	ENSMUSG00000038290.15	ENSMUST00000045281.12	+	open_sea	74925445	74926404	55181	TRUE	FALSE
chr11	74992487	74992488	cg29760352_BC21	CG	intron	52648.0	Smg6	ENSMUSG00000038290.15	ENSMUST00000045281.12	+	open_sea	74925445	74926404	66084	TRUE	FALSE
chr11	74993784	74993785	cg29760361_BC21	CG	intron	51351.0	Smg6	ENSMUSG00000038290.15	ENSMUST00000045281.12	+	open_sea	74925445	74926404	67381	TRUE	FALSE
chr11	74993985	74993986	cg29760362_TC11	CG	intron	51150.0	Smg6	ENSMUSG00000038290.15	ENSMUST00000045281.12	+	open_sea	74925445	74926404	67582	TRUE	FALSE
chr11	75022123	75022124	cg29760506_BC11	CG	intron	23012.0	Smg6	ENSMUSG00000038290.15	ENSMUST00000045281.12	+	open_sea	74925445	74926404	95720	TRUE	FALSE
chr11	75023626	75023627	cg29760514_BC11	CG	intron	21509.0	Smg6	ENSMUSG00000038290.15	ENSMUST00000045281.12	+	open_sea	74925445	74926404	97223	TRUE	FALSE
chr11	75053302	75053303	cg29760700_TC21	CG	intron	-8167.0	Smg6	ENSMUSG00000038290.15	ENSMUST00000045281.12	+	open_sea	75165307	75173855	-112005	TRUE	FALSE
chr11	75066827	75066828	cg29760784_BC21	CG	intron	-21692.0	Smg6	ENSMUSG00000038290.15	ENSMUST00000045281.12	+	open_sea	75165307	75173855	-98480	TRUE	FALSE
chr11	75071417	75071418	cg29760826_TC21	CG	intron	-26282.0	Smg6	ENSMUSG00000038290.15	ENSMUST00000045281.12	+	open_sea	75165307	75173855	-93890	TRUE	FALSE
chr11	75092831	75092832	cg29760960_BC21	CG	intron	-47696.0	Smg6	ENSMUSG00000038290.15	ENSMUST00000045281.12	+	open_sea	75165307	75173855	-72476	TRUE	FALSE
chr11	75103003	75103004	cg29760997_TC21	CG	intron	-57868.0	Smg6	ENSMUSG00000038290.15	ENSMUST00000045281.12	+	open_sea	75165307	75173855	-62304	TRUE	FALSE
chr11	75110070	75110071	cg29761048_TC21	CG	intron	-64935.0	Smg6	ENSMUSG00000038290.15	ENSMUST00000045281.12	+	open_sea	75165307	75173855	-55237	TRUE	FALSE
chr11	75140442	75140443	cg29761274_TC21	CG	intron	-95307.0	Smg6	ENSMUSG00000038290.15	ENSMUST00000045281.12	+	open_sea	75165307	75173855	-24865	TRUE	FALSE
chr11	75140514	75140515	cg29761275_BC21	CG	intron	-95379.0	Smg6	ENSMUSG00000038290.15	ENSMUST00000045281.12	+	open_sea	75165307	75173855	-24793	TRUE	FALSE
chr11	75140591	75140592	cg29761277_TC21	CG	intron	-95456.0	Smg6	ENSMUSG00000038290.15	ENSMUST00000045281.12	+	open_sea	75165307	75173855	-24716	TRUE	FALSE
chr11	75147763	75147764	cg29761320_TC11	CG	intron	-102628.0	Smg6	ENSMUSG00000038290.15	ENSMUST00000045281.12	+	open_sea	75165307	75173855	-17544	TRUE	FALSE
chr11	75153071	75153072	cg29761364_TC21	CG	intron	-107936.0	Smg6	ENSMUSG00000038290.15	ENSMUST00000045281.12	+	open_sea	75165307	75173855	-12236	TRUE	FALSE
chr11	75153389	75153390	cg29761367_BC21	CG	intron	-108254.0	Smg6	ENSMUSG00000038290.15	ENSMUST00000045281.12	+	open_sea	75165307	75173855	-11918	TRUE	FALSE
chr11	75163003	75163004	cg29761478_TC21	CG	3'-UTR	694.5	Smg6	ENSMUSG00000038290.15	ENSMUST00000045281.12	+	cpg_shelve	75165307	75173855	-2304	TRUE	FALSE
chr11	75164533	75164534	cg29761500_TC21	CG	DCRD	-29249.5,4985.5,14301.5,25985.5	Rtn4rl1,Hic1,Ovca2,Dph1	ENSMUSG00000045287.6,ENSMUSG00000043099.4,ENSMUSG00000038268.4,ENSMUSG00000078789.9	ENSMUST00000102514.3,ENSMUST00000055619.4,ENSMUST00000071562.2,ENSMUST00000044949.10	+,-,-,-	cpg_shore	75165307	75173855	-774	TRUE	FALSE
chr11	75164621	75164622	cg29761501_TC21	CG	3'-UTR	-352.0	Hic1	ENSMUSG00000043099.4	ENSMUST00000055619.4	-	cpg_shore	75165307	75173855	-686	TRUE	FALSE
chr11	75167297	75167298	cg29761691_TC11	CG	exon	1243.0	Hic1	ENSMUSG00000043099.4	ENSMUST00000055619.4	-	cpg_island	75165307	75173855	0	TRUE	FALSE
chr11	75167308	75167309	cg29761693_BC21	CG	exon	1254.0	Hic1	ENSMUSG00000043099.4	ENSMUST00000055619.4	-	cpg_island	75165307	75173855	0	FALSE	TRUE
chr11	75167912	75167913	cg29761722_TC21	CG	intron	870.5	Hic1	ENSMUSG00000043099.4	ENSMUST00000055619.4	-	cpg_island	75165307	75173855	0	TRUE	FALSE
chr11	75169407	75169408	cg29761859_TC21	CG	Promoter	111.5	Hic1	ENSMUSG00000043099.4	ENSMUST00000055619.4	-	cpg_island	75165307	75173855	0	TRUE	FALSE
chr11	75169623	75169624	cg29761864_BC21	CG	Promoter	-104.5	Hic1	ENSMUSG00000043099.4	ENSMUST00000055619.4	-	cpg_island	75165307	75173855	0	TRUE	FALSE
chr11	75170279	75170280	cg29761891_TC21	CG	Promoter	-760.5	Hic1	ENSMUSG00000043099.4	ENSMUST00000055619.4	-	cpg_island	75165307	75173855	0	FALSE	TRUE
chr11	75170346	75170347	cg29761899_TC11	CG	Promoter	-827.5	Hic1	ENSMUSG00000043099.4	ENSMUST00000055619.4	-	cpg_island	75165307	75173855	0	TRUE	FALSE
chr11	75173006	75173007	cg29762030_BC11	CG	DCRD	-20776.5,-3487.5,5828.5,17512.5	Rtn4rl1,Hic1,Ovca2,Dph1	ENSMUSG00000045287.6,ENSMUSG00000043099.4,ENSMUSG00000038268.4,ENSMUSG00000078789.9	ENSMUST00000102514.3,ENSMUST00000055619.4,ENSMUST00000071562.2,ENSMUST00000044949.10	+,-,-,-	cpg_island	75165307	75173855	0	FALSE	TRUE
chr11	75173433	75173434	cg29762071_BC11	CG	DCRD	-20349.5,-3914.5,5401.5,17085.5	Rtn4rl1,Hic1,Ovca2,Dph1	ENSMUSG00000045287.6,ENSMUSG00000043099.4,ENSMUSG00000038268.4,ENSMUSG00000078789.9	ENSMUST00000102514.3,ENSMUST00000055619.4,ENSMUST00000071562.2,ENSMUST00000044949.10	+,-,-,-	cpg_island	75165307	75173855	0	FALSE	TRUE
chr11	75173883	75173884	cg29762114_TC21	CG	DCRD	-19899.5,-4364.5,4951.5,16635.5	Rtn4rl1,Hic1,Ovca2,Dph1	ENSMUSG00000045287.6,ENSMUSG00000043099.4,ENSMUSG00000038268.4,ENSMUSG00000078789.9	ENSMUST00000102514.3,ENSMUST00000055619.4,ENSMUST00000071562.2,ENSMUST00000044949.10	+,-,-,-	cpg_shore	75165307	75173855	29	FALSE	TRUE
chr11	75173912	75173913	cg29762115_BC11	CG	DCRD	-19870.5,-4393.5,4922.5,16606.5	Rtn4rl1,Hic1,Ovca2,Dph1	ENSMUSG00000045287.6,ENSMUSG00000043099.4,ENSMUSG00000038268.4,ENSMUSG00000078789.9	ENSMUST00000102514.3,ENSMUST00000055619.4,ENSMUST00000071562.2,ENSMUST00000044949.10	+,-,-,-	cpg_shore	75165307	75173855	58	FALSE	TRUE
chr11	75176478	75176479	cg29762144_TC21	CG	3'-UTR	-440.5	Ovca2	ENSMUSG00000038268.4	ENSMUST00000071562.2	-	cpg_shelve	75178612	75178864	-2134	TRUE	FALSE
chr11	75178624	75178625	cg29762175_TC11	CG	Promoter	210.5	Ovca2	ENSMUSG00000038268.4	ENSMUST00000071562.2	-	cpg_island	75178612	75178864	0	TRUE	FALSE
chr11	75178953	75178954	cg29762203_BC21	CG	Promoter	-118.5	Ovca2	ENSMUSG00000038268.4	ENSMUST00000071562.2	-	cpg_shore	75178612	75178864	90	TRUE	FALSE
chr11	75178973	75178974	cg29762204_BC21	CG	Promoter	-138.5	Ovca2	ENSMUSG00000038268.4	ENSMUST00000071562.2	-	cpg_shore	75178612	75178864	110	TRUE	FALSE
chr11	75179780	75179781	cg29762223_BC21	CG	Promoter	-945.5	Ovca2	ENSMUSG00000038268.4	ENSMUST00000071562.2	-	cpg_shore	75178612	75178864	917	TRUE	FALSE
chr11	75183085	75183086	cg29762255_TC21	CG	intron	-995.5	Dph1	ENSMUSG00000078789.9	ENSMUST00000044949.10	-	open_sea	75178612	75178864	4222	TRUE	FALSE
chr11	75190453	75190454	cg29762355_BC21	CG	Promoter	65.5	Dph1	ENSMUSG00000078789.9	ENSMUST00000044949.10	-	cpg_shelve	75193256	75195382	-2803	TRUE	FALSE
chr11	75190594	75190595	cg29762368_BC21	CG	Promoter	-75.5	Dph1	ENSMUSG00000078789.9	ENSMUST00000044949.10	-	cpg_shelve	75193256	75195382	-2662	TRUE	FALSE
chr11	75190861	75190862	cg29762375_TC21	CG	Promoter	-342.5	Dph1	ENSMUSG00000078789.9	ENSMUST00000044949.10	-	cpg_shelve	75193256	75195382	-2395	TRUE	FALSE
chr11	75191163	75191164	cg29762378_BC21	CG	Promoter	-644.5	Dph1	ENSMUSG00000078789.9	ENSMUST00000044949.10	-	cpg_shelve	75193256	75195382	-2093	TRUE	FALSE
chr11	75193411	75193412	cg29762413_TC21	CG	Promoter	-371.5	Rtn4rl1	ENSMUSG00000045287.6	ENSMUST00000102514.3	+	cpg_island	75193256	75195382	0	FALSE	TRUE
chr11	75193702	75193703	cg29762443_TC21	CG	Promoter	-80.5	Rtn4rl1	ENSMUSG00000045287.6	ENSMUST00000102514.3	+	cpg_island	75193256	75195382	0	TRUE	FALSE
chr11	75194652	75194653	cg29762524_TC21	CG	intron	36123.5	Rtn4rl1	ENSMUSG00000045287.6	ENSMUST00000102514.3	+	cpg_island	75193256	75195382	0	TRUE	FALSE
chr11	75194911	75194912	cg29762544_BC21	CG	intron	35864.5	Rtn4rl1	ENSMUSG00000045287.6	ENSMUST00000102514.3	+	cpg_island	75193256	75195382	0	TRUE	FALSE
chr11	75195347	75195348	cg29762577_TC11	CG	intron	35428.5	Rtn4rl1	ENSMUSG00000045287.6	ENSMUST00000102514.3	+	cpg_island	75193256	75195382	0	FALSE	TRUE
chr11	75195807	75195808	cg29762594_TC21	CG	intron	34968.5	Rtn4rl1	ENSMUSG00000045287.6	ENSMUST00000102514.3	+	cpg_shore	75193256	75195382	426	TRUE	FALSE
chr11	75196218	75196219	cg29762596_TC11	CG	intron	34557.5	Rtn4rl1	ENSMUSG00000045287.6	ENSMUST00000102514.3	+	cpg_shore	75193256	75195382	837	TRUE	FALSE
chr11	75200713	75200714	cg29762647_TC21	CG	intron	30062.5	Rtn4rl1	ENSMUSG00000045287.6	ENSMUST00000102514.3	+	open_sea	75193256	75195382	5332	TRUE	FALSE
chr11	75200989	75200990	cg29762654_TC21	CG	intron	29786.5	Rtn4rl1	ENSMUSG00000045287.6	ENSMUST00000102514.3	+	open_sea	75193256	75195382	5608	TRUE	FALSE
chr11	75203748	75203749	cg29762697_TC21	CG	intron	27027.5	Rtn4rl1	ENSMUSG00000045287.6	ENSMUST00000102514.3	+	open_sea	75193256	75195382	8367	TRUE	FALSE
chr11	75205964	75205965	cg29762726_TC11	CG	intron	24811.5	Rtn4rl1	ENSMUSG00000045287.6	ENSMUST00000102514.3	+	open_sea	75213819	75214066	-7855	TRUE	FALSE
chr11	75213844	75213845	cg29762822_BC21	CG	intron	16931.5	Rtn4rl1	ENSMUSG00000045287.6	ENSMUST00000102514.3	+	cpg_island	75213819	75214066	0	TRUE	FALSE
chr11	75214588	75214589	cg29762851_BC21	CG	intron	16187.5	Rtn4rl1	ENSMUSG00000045287.6	ENSMUST00000102514.3	+	cpg_shore	75213819	75214066	523	TRUE	FALSE
chr11	75216562	75216563	cg29762878_TC21	CG	intron	14213.5	Rtn4rl1	ENSMUSG00000045287.6	ENSMUST00000102514.3	+	cpg_shelve	75213819	75214066	2497	TRUE	FALSE
chr11	75218518	75218519	cg29762893_TC21	CG	intron	12257.5	Rtn4rl1	ENSMUSG00000045287.6	ENSMUST00000102514.3	+	open_sea	75213819	75214066	4453	FALSE	TRUE
chr11	75218760	75218761	cg29762895_TC11	CG	intron	12015.5	Rtn4rl1	ENSMUSG00000045287.6	ENSMUST00000102514.3	+	open_sea	75213819	75214066	4695	TRUE	FALSE
chr11	75220188	75220189	cg29762924_TC21	CG	intron	10587.5	Rtn4rl1	ENSMUSG00000045287.6	ENSMUST00000102514.3	+	open_sea	75213819	75214066	6123	TRUE	FALSE
chr11	75224583	75224584	cg29762978_BC21	CG	intron	6192.5	Rtn4rl1	ENSMUSG00000045287.6	ENSMUST00000102514.3	+	open_sea	75213819	75214066	10518	TRUE	FALSE
chr11	75225640	75225641	cg29762989_BC21	CG	intron	5135.5	Rtn4rl1	ENSMUSG00000045287.6	ENSMUST00000102514.3	+	open_sea	75213819	75214066	11575	TRUE	FALSE
chr11	75231620	75231621	cg29763067_TC21	CG	intron	-844.5	Rtn4rl1	ENSMUSG00000045287.6	ENSMUST00000102514.3	+	open_sea	75213819	75214066	17555	TRUE	FALSE
chr11	75235058	75235059	cg29763123_TC21	CG	intron	-4282.5	Rtn4rl1	ENSMUSG00000045287.6	ENSMUST00000102514.3	+	open_sea	75213819	75214066	20993	TRUE	FALSE
chr11	75243818	75243819	cg29763225_BC21	CG	intron	-13042.5	Rtn4rl1	ENSMUSG00000045287.6	ENSMUST00000102514.3	+	open_sea	75213819	75214066	29753	TRUE	FALSE
chr11	75244435	75244436	cg29763240_BC21	CG	intron	-13659.5	Rtn4rl1	ENSMUSG00000045287.6	ENSMUST00000102514.3	+	open_sea	75213819	75214066	30370	TRUE	FALSE
chr11	75245586	75245587	cg29763258_BC11	CG	intron	-14810.5	Rtn4rl1	ENSMUSG00000045287.6	ENSMUST00000102514.3	+	open_sea	75213819	75214066	31521	TRUE	FALSE
chr11	75255600	75255601	cg29763402_BC21	CG	intron	-24824.5	Rtn4rl1	ENSMUSG00000045287.6	ENSMUST00000102514.3	+	open_sea	75213819	75214066	41535	TRUE	FALSE
chr11	75262721	75262722	cg29763466_BC11	CG	intron	-31945.5	Rtn4rl1	ENSMUSG00000045287.6	ENSMUST00000102514.3	+	open_sea	75213819	75214066	48656	TRUE	FALSE
chr11	75263423	75263424	cg29763477_BC21	CG	intron	-32647.5	Rtn4rl1	ENSMUSG00000045287.6	ENSMUST00000102514.3	+	open_sea	75213819	75214066	49358	TRUE	FALSE
chr11	75263889	75263890	cg29763487_BC21	CG	intron	-33113.5	Rtn4rl1	ENSMUSG00000045287.6	ENSMUST00000102514.3	+	open_sea	75213819	75214066	49824	TRUE	FALSE
chr11	75263970	75263971	cg29763490_TC21	CG	intron	-33194.5	Rtn4rl1	ENSMUSG00000045287.6	ENSMUST00000102514.3	+	open_sea	75213819	75214066	49905	TRUE	FALSE
chr11	75265156	75265157	cg29763516_BC21	CG	exon	1106.5	Rtn4rl1	ENSMUSG00000045287.6	ENSMUST00000102514.3	+	open_sea	75213819	75214066	51091	TRUE	FALSE
chr11	75268156	75268157	cg29763578_TC21	CG	DCRD	-98637.5,-89321.5,-80276.5,-77637.5,74373.5,80167.5	Hic1,Ovca2,Smyd4,Dph1,Rtn4rl1,Rpa1	ENSMUSG00000043099.4,ENSMUSG00000038268.4,ENSMUSG00000018809.2,ENSMUSG00000078789.9,ENSMUSG00000045287.6,ENSMUSG00000000751.13	ENSMUST00000055619.4,ENSMUST00000071562.2,ENSMUST00000044530.2,ENSMUST00000044949.10,ENSMUST00000102514.3,ENSMUST00000092907.11	-,-,+,-,+,-	open_sea	75213819	75214066	54091	TRUE	FALSE
chr11	75268757	75268758	cg29763589_BC21	CG	DCRD	-99238.5,-89922.5,-79675.5,-78238.5,74974.5,79566.5	Hic1,Ovca2,Smyd4,Dph1,Rtn4rl1,Rpa1	ENSMUSG00000043099.4,ENSMUSG00000038268.4,ENSMUSG00000018809.2,ENSMUSG00000078789.9,ENSMUSG00000045287.6,ENSMUSG00000000751.13	ENSMUST00000055619.4,ENSMUST00000071562.2,ENSMUST00000044530.2,ENSMUST00000044949.10,ENSMUST00000102514.3,ENSMUST00000092907.11	-,-,+,-,+,-	open_sea	75213819	75214066	54692	TRUE	FALSE
chr11	75269472	75269473	cg29763595_BC21	CG	DCRD	-99953.5,-90637.5,-78960.5,-78953.5,75689.5,78851.5	Hic1,Ovca2,Smyd4,Dph1,Rtn4rl1,Rpa1	ENSMUSG00000043099.4,ENSMUSG00000038268.4,ENSMUSG00000018809.2,ENSMUSG00000078789.9,ENSMUSG00000045287.6,ENSMUSG00000000751.13	ENSMUST00000055619.4,ENSMUST00000071562.2,ENSMUST00000044530.2,ENSMUST00000044949.10,ENSMUST00000102514.3,ENSMUST00000092907.11	-,-,+,-,+,-	open_sea	75213819	75214066	55407	TRUE	FALSE
chr11	75270295	75270296	cg29763599_BC21	CG	DCRD	-91460.5,-79776.5,-78137.5,76512.5,78028.5	Ovca2,Dph1,Smyd4,Rtn4rl1,Rpa1	ENSMUSG00000038268.4,ENSMUSG00000078789.9,ENSMUSG00000018809.2,ENSMUSG00000045287.6,ENSMUSG00000000751.13	ENSMUST00000071562.2,ENSMUST00000044949.10,ENSMUST00000044530.2,ENSMUST00000102514.3,ENSMUST00000092907.11	-,-,+,+,-	open_sea	75213819	75214066	56230	TRUE	FALSE
chr11	75273692	75273693	cg29763639_BC21	CG	DCRD	-94857.5,-83173.5,-74740.5,74631.5,79909.5	Ovca2,Dph1,Smyd4,Rpa1,Rtn4rl1	ENSMUSG00000038268.4,ENSMUSG00000078789.9,ENSMUSG00000018809.2,ENSMUSG00000000751.13,ENSMUSG00000045287.6	ENSMUST00000071562.2,ENSMUST00000044949.10,ENSMUST00000044530.2,ENSMUST00000092907.11,ENSMUST00000102514.3	-,-,+,-,+	open_sea	75213819	75214066	59627	TRUE	FALSE
chr11	75278265	75278266	cg29763684_TC11	CG	DCRD	-99430.5,-87746.5,-70167.5,70058.5,84482.5	Ovca2,Dph1,Smyd4,Rpa1,Rtn4rl1	ENSMUSG00000038268.4,ENSMUSG00000078789.9,ENSMUSG00000018809.2,ENSMUSG00000000751.13,ENSMUSG00000045287.6	ENSMUST00000071562.2,ENSMUST00000044949.10,ENSMUST00000044530.2,ENSMUST00000092907.11,ENSMUST00000102514.3	-,-,+,-,+	open_sea	75213819	75214066	64200	TRUE	FALSE
chr11	75278953	75278954	cg29763690_BC21	CG	DCRD	-88434.5,-69479.5,69370.5,85170.5	Dph1,Smyd4,Rpa1,Rtn4rl1	ENSMUSG00000078789.9,ENSMUSG00000018809.2,ENSMUSG00000000751.13,ENSMUSG00000045287.6	ENSMUST00000044949.10,ENSMUST00000044530.2,ENSMUST00000092907.11,ENSMUST00000102514.3	-,+,-,+	open_sea	75213819	75214066	64888	TRUE	FALSE
chr11	75291813	75291814	cg29763864_BC21	CG	DCRD	-56619.5,56510.5,98030.5	Smyd4,Rpa1,Rtn4rl1	ENSMUSG00000018809.2,ENSMUSG00000000751.13,ENSMUSG00000045287.6	ENSMUST00000044530.2,ENSMUST00000092907.11,ENSMUST00000102514.3	+,-,+	open_sea	75348086	75348599	-56273	TRUE	FALSE
chr11	75291959	75291960	cg29763866_BC11	CG	DCRD	-56473.5,56364.5,98176.5	Smyd4,Rpa1,Rtn4rl1	ENSMUSG00000018809.2,ENSMUSG00000000751.13,ENSMUSG00000045287.6	ENSMUST00000044530.2,ENSMUST00000092907.11,ENSMUST00000102514.3	+,-,+	open_sea	75348086	75348599	-56127	TRUE	FALSE
chr11	75295111	75295112	cg29763935_TC21	CG	DCRD	-53321.5,53212.5	Smyd4,Rpa1	ENSMUSG00000018809.2,ENSMUSG00000000751.13	ENSMUST00000044530.2,ENSMUST00000092907.11	+,-	open_sea	75348086	75348599	-52975	TRUE	FALSE
chr11	75297781	75297782	cg29763974_TC11	CG	DCRD	-50651.5,50542.5	Smyd4,Rpa1	ENSMUSG00000018809.2,ENSMUSG00000000751.13	ENSMUST00000044530.2,ENSMUST00000092907.11	+,-	open_sea	75348086	75348599	-50305	TRUE	FALSE
chr11	75298728	75298729	cg29763991_BC21	CG	3'-UTR	-1008.0	Rpa1	ENSMUSG00000000751.13	ENSMUST00000092907.11	-	open_sea	75348086	75348599	-49358	TRUE	FALSE
chr11	75307127	75307128	cg29764139_BC21	CG	exon	-75.5	Rpa1	ENSMUSG00000000751.13	ENSMUST00000092907.11	-	open_sea	75348086	75348599	-40959	TRUE	FALSE
chr11	75307250	75307251	cg29764142_TC21	CG	exon	47.5	Rpa1	ENSMUSG00000000751.13	ENSMUST00000092907.11	-	open_sea	75348086	75348599	-40836	TRUE	FALSE
chr11	75318643	75318644	cg29764337_BC21	CG	intron	-4601.5	Rpa1	ENSMUSG00000000751.13	ENSMUST00000092907.11	-	open_sea	75348086	75348599	-29443	TRUE	FALSE
chr11	75318851	75318852	cg29764339_BC21	CG	intron	-4393.5	Rpa1	ENSMUSG00000000751.13	ENSMUST00000092907.11	-	open_sea	75348086	75348599	-29235	TRUE	FALSE
chr11	75318868	75318869	cg29764340_BC11	CG	intron	-4376.5	Rpa1	ENSMUSG00000000751.13	ENSMUST00000092907.11	-	open_sea	75348086	75348599	-29218	TRUE	FALSE
chr11	75319361	75319362	cg29764351_TC21	CG	intron	-3883.5	Rpa1	ENSMUSG00000000751.13	ENSMUST00000092907.11	-	open_sea	75348086	75348599	-28725	TRUE	FALSE
chr11	75323494	75323495	cg29764408_BC21	CG	intron	249.5	Rpa1	ENSMUSG00000000751.13	ENSMUST00000092907.11	-	open_sea	75348086	75348599	-24592	TRUE	FALSE
chr11	75333710	75333711	cg29764532_BC21	CG	intron	10465.5	Rpa1	ENSMUSG00000000751.13	ENSMUST00000092907.11	-	open_sea	75348086	75348599	-14376	TRUE	FALSE
chr11	75333985	75333986	cg29764534_BC21	CG	intron	10740.5	Rpa1	ENSMUSG00000000751.13	ENSMUST00000092907.11	-	open_sea	75348086	75348599	-14101	TRUE	FALSE
chr11	75335575	75335576	cg29764550_TC21	CG	intron	12330.5	Rpa1	ENSMUSG00000000751.13	ENSMUST00000092907.11	-	open_sea	75348086	75348599	-12511	TRUE	FALSE
chr11	75341098	75341099	cg29764637_TC21	CG	exon	31.5	Rpa1	ENSMUSG00000000751.13	ENSMUST00000092907.11	-	open_sea	75348086	75348599	-6988	TRUE	FALSE
chr11	75343757	75343758	cg29764658_TC21	CG	intron	20512.5	Rpa1	ENSMUSG00000000751.13	ENSMUST00000092907.11	-	open_sea	75348086	75348599	-4329	TRUE	FALSE
chr11	75348570	75348571	cg29764765_TC21	CG	Promoter	-246.5,137.5	Rpa1,Smyd4	ENSMUSG00000000751.13,ENSMUSG00000018809.2	ENSMUST00000092907.11,ENSMUST00000044530.2	-,+	cpg_island	75348086	75348599	0	TRUE	FALSE
chr11	75348692	75348693	cg29764769_BC21	CG	Promoter	-368.5,259.5	Rpa1,Smyd4	ENSMUSG00000000751.13,ENSMUSG00000018809.2	ENSMUST00000092907.11,ENSMUST00000044530.2	-,+	cpg_shore	75348086	75348599	94	TRUE	FALSE
chr11	75349014	75349015	cg29764781_TC21	CG	Promoter	-690.5	Rpa1	ENSMUSG00000000751.13	ENSMUST00000092907.11	-	cpg_shore	75348086	75348599	416	TRUE	FALSE
chr11	75383781	75383782	cg29765195_TC21	CG	intron	-6712.5	Smyd4	ENSMUSG00000018809.2	ENSMUST00000044530.2	+	open_sea	75364506	75364951	18831	TRUE	FALSE
chr11	75390143	75390144	cg29765238_BC21	CG	exon	506.0	Smyd4	ENSMUSG00000018809.2	ENSMUST00000044530.2	+	open_sea	75364506	75364951	25193	TRUE	FALSE
chr11	75399441	75399442	cg29765315_BC21	CG	intron	-22372.5	Smyd4	ENSMUSG00000018809.2	ENSMUST00000044530.2	+	open_sea	75364506	75364951	34491	TRUE	FALSE
chr11	75400022	75400023	cg29765327_TC11	CG	intron	-22953.5	Smyd4	ENSMUSG00000018809.2	ENSMUST00000044530.2	+	open_sea	75364506	75364951	35072	TRUE	FALSE
chr11	75402585	75402586	cg29765359_BC21	CG	intron	-25516.5	Smyd4	ENSMUSG00000018809.2	ENSMUST00000044530.2	+	open_sea	75364506	75364951	37635	TRUE	FALSE
chr11	75403042	75403043	cg29765366_TC21	CG	intron	-25973.5	Smyd4	ENSMUSG00000018809.2	ENSMUST00000044530.2	+	open_sea	75364506	75364951	38092	TRUE	FALSE
chr11	75410366	75410367	cg29765440_TC21	CG	exon	285.5	Serpinf1	ENSMUSG00000000753.15	ENSMUST00000000769.13	-	open_sea	75445298	75445783	-34932	TRUE	FALSE
chr11	75411264	75411265	cg29765451_TC21	CG	intron	-4970.5	Serpinf1	ENSMUSG00000000753.15	ENSMUST00000000769.13	-	open_sea	75445298	75445783	-34034	TRUE	FALSE
chr11	75415042	75415043	cg29765497_BC21	CG	exon	20.0	Serpinf1	ENSMUSG00000000753.15	ENSMUST00000000769.13	-	open_sea	75445298	75445783	-30256	TRUE	FALSE
chr11	75415053	75415054	cg29765498_TC21	CG	exon	31.0	Serpinf1	ENSMUSG00000000753.15	ENSMUST00000000769.13	-	open_sea	75445298	75445783	-30245	TRUE	FALSE
chr11	75415117	75415118	cg29765500_BC11	CG	exon	95.0	Serpinf1	ENSMUSG00000000753.15	ENSMUST00000000769.13	-	open_sea	75445298	75445783	-30181	TRUE	FALSE
chr11	75416020	75416021	cg29765518_TC21	CG	intron	-214.5	Serpinf1	ENSMUSG00000000753.15	ENSMUST00000000769.13	-	open_sea	75445298	75445783	-29278	TRUE	FALSE
chr11	75417797	75417798	cg29765545_BC21	CG	intron	1562.5	Serpinf1	ENSMUSG00000000753.15	ENSMUST00000000769.13	-	open_sea	75445298	75445783	-27501	TRUE	FALSE
chr11	75418326	75418327	cg29765553_TC21	CG	intron	2091.5	Serpinf1	ENSMUSG00000000753.15	ENSMUST00000000769.13	-	open_sea	75445298	75445783	-26972	TRUE	FALSE
chr11	75422484	75422485	cg29765582_BC21	CG	Promoter	216.5	Serpinf1	ENSMUSG00000000753.15	ENSMUST00000000769.13	-	open_sea	75445298	75445783	-22814	TRUE	FALSE
chr11	75422690	75422691	cg29765585_BC21	CG	Promoter	10.5	Serpinf1	ENSMUSG00000000753.15	ENSMUST00000000769.13	-	open_sea	75445298	75445783	-22608	TRUE	FALSE
chr11	75423493	75423494	cg29765592_BC21	CG	Promoter	-792.5	Serpinf1	ENSMUSG00000000753.15	ENSMUST00000000769.13	-	open_sea	75445298	75445783	-21805	TRUE	FALSE
chr11	75423776	75423777	cg29765594_TC21	CG	Promoter	-1075.5	Serpinf1	ENSMUSG00000000753.15	ENSMUST00000000769.13	-	open_sea	75445298	75445783	-21522	TRUE	FALSE
chr11	75424001	75424002	cg29765596_BC11	CG	Promoter	-1300.5	Serpinf1	ENSMUSG00000000753.15	ENSMUST00000000769.13	-	open_sea	75445298	75445783	-21297	TRUE	FALSE
chr11	75427716	75427717	cg29765646_BC21	CG	DCRD	-85823.5,-82377.5,-79392.5,-59103.5,-40362.5,-5015.5,11183.5,27000.5,79283.5	Scarf1,Rilp,Rpa1,Prpf8,Tlcd2,Serpinf1,Serpinf2,Wdr81,Smyd4	ENSMUSG00000038188.17,ENSMUSG00000038195.6,ENSMUSG00000000751.13,ENSMUSG00000020850.14,ENSMUSG00000038217.13,ENSMUSG00000000753.15,ENSMUSG00000038224.12,ENSMUSG00000045374.18,ENSMUSG00000018809.2	ENSMUST00000042808.12,ENSMUST00000042972.6,ENSMUST00000092907.11,ENSMUST00000102510.7,ENSMUST00000043598.13,ENSMUST00000000769.13,ENSMUST00000108437.7,ENSMUST00000173320.7,ENSMUST00000044530.2	+,+,-,+,+,-,-,-,+	open_sea	75445298	75445783	-17582	TRUE	FALSE
chr11	75428550	75428551	cg29765660_BC21	CG	DCRD	-84989.5,-81543.5,-80226.5,-58269.5,-39528.5,-5849.5,10349.5,26166.5,80117.5	Scarf1,Rilp,Rpa1,Prpf8,Tlcd2,Serpinf1,Serpinf2,Wdr81,Smyd4	ENSMUSG00000038188.17,ENSMUSG00000038195.6,ENSMUSG00000000751.13,ENSMUSG00000020850.14,ENSMUSG00000038217.13,ENSMUSG00000000753.15,ENSMUSG00000038224.12,ENSMUSG00000045374.18,ENSMUSG00000018809.2	ENSMUST00000042808.12,ENSMUST00000042972.6,ENSMUST00000092907.11,ENSMUST00000102510.7,ENSMUST00000043598.13,ENSMUST00000000769.13,ENSMUST00000108437.7,ENSMUST00000173320.7,ENSMUST00000044530.2	+,+,-,+,+,-,-,-,+	open_sea	75445298	75445783	-16748	TRUE	FALSE
chr11	75432781	75432782	cg29765722_BC11	CG	exon	506.0	Serpinf2	ENSMUSG00000038224.12	ENSMUST00000043696.8	-	open_sea	75445298	75445783	-12517	TRUE	FALSE
chr11	75432905	75432906	cg29765723_BC21	CG	intron	-2713.0	Serpinf2	ENSMUSG00000038224.12	ENSMUST00000043696.8	-	open_sea	75445298	75445783	-12393	TRUE	FALSE
chr11	75434236	75434237	cg29765736_BC21	CG	intron	-1382.0	Serpinf2	ENSMUSG00000038224.12	ENSMUST00000043696.8	-	open_sea	75445298	75445783	-11062	TRUE	FALSE
chr11	75435572	75435573	cg29765753_TC21	CG	intron	-46.0	Serpinf2	ENSMUSG00000038224.12	ENSMUST00000043696.8	-	open_sea	75445298	75445783	-9726	TRUE	FALSE
chr11	75435928	75435929	cg29765759_TC21	CG	exon	-40.5	Serpinf2	ENSMUSG00000038224.12	ENSMUST00000108437.7	-	open_sea	75445298	75445783	-9370	TRUE	FALSE
chr11	75436593	75436594	cg29765781_BC11	CG	intron	975.0	Serpinf2	ENSMUSG00000038224.12	ENSMUST00000043696.8	-	open_sea	75445298	75445783	-8705	TRUE	FALSE
chr11	75438720	75438721	cg29765812_TC11	CG	Promoter	179.5	Serpinf2	ENSMUSG00000038224.12	ENSMUST00000108437.7	-	open_sea	75445298	75445783	-6578	FALSE	TRUE
chr11	75439010	75439011	cg29765813_BC21	CG	Promoter	-110.5	Serpinf2	ENSMUSG00000038224.12	ENSMUST00000108437.7	-	open_sea	75445298	75445783	-6288	FALSE	TRUE
chr11	75439590	75439591	cg29765822_BC21	CG	Promoter	-690.5	Serpinf2	ENSMUSG00000038224.12	ENSMUST00000108437.7	-	open_sea	75445298	75445783	-5708	TRUE	FALSE
chr11	75439634	75439635	cg29765823_TC21	CG	Promoter	-734.5	Serpinf2	ENSMUSG00000038224.12	ENSMUST00000108437.7	-	open_sea	75445298	75445783	-5664	FALSE	TRUE
chr11	75442099	75442100	cg29765862_TC21	CG	intron	-5731.0	Wdr81	ENSMUSG00000045374.18	ENSMUST00000173320.7	-	cpg_shelve	75445298	75445783	-3199	FALSE	TRUE
chr11	75444390	75444391	cg29765894_BC21	CG	exon	46.0	Wdr81	ENSMUSG00000045374.18	ENSMUST00000173320.7	-	cpg_shore	75445298	75445783	-908	FALSE	TRUE
chr11	75444806	75444807	cg29765906_TC21	CG	exon	36.0	Wdr81	ENSMUSG00000045374.18	ENSMUST00000173320.7	-	cpg_shore	75445298	75445783	-492	FALSE	TRUE
chr11	75445308	75445309	cg29765919_TC11	CG	intron	-2522.0	Wdr81	ENSMUSG00000045374.18	ENSMUST00000173320.7	-	cpg_island	75445298	75445783	0	TRUE	FALSE
chr11	75445554	75445555	cg29765934_TC21	CG	exon	-194.0	Wdr81	ENSMUSG00000045374.18	ENSMUST00000173320.7	-	cpg_island	75445298	75445783	0	FALSE	TRUE
chr11	75445573	75445574	cg29765936_TC21	CG	exon	-175.0	Wdr81	ENSMUSG00000045374.18	ENSMUST00000173320.7	-	cpg_island	75445298	75445783	0	FALSE	TRUE
chr11	75450932	75450933	cg29766025_TC21	CG	exon	-1823.0	Wdr81	ENSMUSG00000045374.18	ENSMUST00000173320.7	-	cpg_shelve	75454450	75454767	-3518	FALSE	TRUE
chr11	75451205	75451206	cg29766034_TC21	CG	exon	-1550.0	Wdr81	ENSMUSG00000045374.18	ENSMUST00000173320.7	-	cpg_shelve	75454450	75454767	-3245	FALSE	TRUE
chr11	75451240	75451241	cg29766037_BC11	CG	exon	-1515.0	Wdr81	ENSMUSG00000045374.18	ENSMUST00000173320.7	-	cpg_shelve	75454450	75454767	-3210	TRUE	FALSE
chr11	75451470	75451471	cg29766043_BC11	CG	exon	-1285.0	Wdr81	ENSMUSG00000045374.18	ENSMUST00000173320.7	-	cpg_shelve	75454450	75454767	-2980	TRUE	FALSE
chr11	75452025	75452026	cg29766063_BC21	CG	exon	-730.0	Wdr81	ENSMUSG00000045374.18	ENSMUST00000173320.7	-	cpg_shelve	75454450	75454767	-2425	FALSE	TRUE
chr11	75454700	75454701	cg29766164_TC21	CG	Promoter	16.5	Wdr81	ENSMUSG00000045374.18	ENSMUST00000173320.7	-	cpg_island	75454450	75454767	0	FALSE	TRUE
chr11	75454733	75454734	cg29766166_BC11	CG	Promoter	-16.5	Wdr81	ENSMUSG00000045374.18	ENSMUST00000173320.7	-	cpg_island	75454450	75454767	0	FALSE	TRUE
chr11	75455294	75455295	cg29766180_BC21	CG	Promoter	-577.5	Wdr81	ENSMUSG00000045374.18	ENSMUST00000173320.7	-	cpg_shore	75454450	75454767	528	FALSE	TRUE
chr11	75458268	75458269	cg29766220_BC21	CG	DCRD	-73843.5,-55271.5,-51825.5,-35567.5,-28551.5,-19368.5,-9810.5,-3551.5	Slc43a2,Scarf1,Rilp,Serpinf1,Prpf8,Serpinf2,Tlcd2,Wdr81	ENSMUSG00000038178.16,ENSMUSG00000038188.17,ENSMUSG00000038195.6,ENSMUSG00000000753.15,ENSMUSG00000020850.14,ENSMUSG00000038224.12,ENSMUSG00000038217.13,ENSMUSG00000045374.18	ENSMUST00000169547.8,ENSMUST00000042808.12,ENSMUST00000042972.6,ENSMUST00000000769.13,ENSMUST00000102510.7,ENSMUST00000108437.7,ENSMUST00000043598.13,ENSMUST00000173320.7	+,+,+,-,+,-,+,-	cpg_shelve	75461507	75462316	-3239	TRUE	FALSE
chr11	75458851	75458852	cg29766225_TC21	CG	DCRD	-73260.5,-54688.5,-51242.5,-36150.5,-27968.5,-19951.5,-9227.5,-4134.5	Slc43a2,Scarf1,Rilp,Serpinf1,Prpf8,Serpinf2,Tlcd2,Wdr81	ENSMUSG00000038178.16,ENSMUSG00000038188.17,ENSMUSG00000038195.6,ENSMUSG00000000753.15,ENSMUSG00000020850.14,ENSMUSG00000038224.12,ENSMUSG00000038217.13,ENSMUSG00000045374.18	ENSMUST00000169547.8,ENSMUST00000042808.12,ENSMUST00000042972.6,ENSMUST00000000769.13,ENSMUST00000102510.7,ENSMUST00000108437.7,ENSMUST00000043598.13,ENSMUST00000173320.7	+,+,+,-,+,-,+,-	cpg_shelve	75461507	75462316	-2656	TRUE	FALSE
chr11	75460570	75460571	cg29766248_TC21	CG	DCRD	-71541.5,-52969.5,-49523.5,-37869.5,-26249.5,-21670.5,-7508.5,-5853.5	Slc43a2,Scarf1,Rilp,Serpinf1,Prpf8,Serpinf2,Tlcd2,Wdr81	ENSMUSG00000038178.16,ENSMUSG00000038188.17,ENSMUSG00000038195.6,ENSMUSG00000000753.15,ENSMUSG00000020850.14,ENSMUSG00000038224.12,ENSMUSG00000038217.13,ENSMUSG00000045374.18	ENSMUST00000169547.8,ENSMUST00000042808.12,ENSMUST00000042972.6,ENSMUST00000000769.13,ENSMUST00000102510.7,ENSMUST00000108437.7,ENSMUST00000043598.13,ENSMUST00000173320.7	+,+,+,-,+,-,+,-	cpg_shore	75461507	75462316	-937	TRUE	FALSE
chr11	75461327	75461328	cg29766279_BC21	CG	DCRD	-70784.5,-52212.5,-48766.5,-38626.5,-25492.5,-22427.5,-6751.5,-6610.5	Slc43a2,Scarf1,Rilp,Serpinf1,Prpf8,Serpinf2,Tlcd2,Wdr81	ENSMUSG00000038178.16,ENSMUSG00000038188.17,ENSMUSG00000038195.6,ENSMUSG00000000753.15,ENSMUSG00000020850.14,ENSMUSG00000038224.12,ENSMUSG00000038217.13,ENSMUSG00000045374.18	ENSMUST00000169547.8,ENSMUST00000042808.12,ENSMUST00000042972.6,ENSMUST00000000769.13,ENSMUST00000102510.7,ENSMUST00000108437.7,ENSMUST00000043598.13,ENSMUST00000173320.7	+,+,+,-,+,-,+,-	cpg_shore	75461507	75462316	-180	TRUE	FALSE
chr11	75461447	75461448	cg29766283_BC11	CG	DCRD	-70664.5,-52092.5,-48646.5,-38746.5,-25372.5,-22547.5,-6730.5,-6631.5	Slc43a2,Scarf1,Rilp,Serpinf1,Prpf8,Serpinf2,Wdr81,Tlcd2	ENSMUSG00000038178.16,ENSMUSG00000038188.17,ENSMUSG00000038195.6,ENSMUSG00000000753.15,ENSMUSG00000020850.14,ENSMUSG00000038224.12,ENSMUSG00000045374.18,ENSMUSG00000038217.13	ENSMUST00000169547.8,ENSMUST00000042808.12,ENSMUST00000042972.6,ENSMUST00000000769.13,ENSMUST00000102510.7,ENSMUST00000108437.7,ENSMUST00000173320.7,ENSMUST00000043598.13	+,+,+,-,+,-,-,+	cpg_shore	75461507	75462316	-60	TRUE	FALSE
chr11	75461606	75461607	cg29766290_BC21	CG	DCRD	-70505.5,-51933.5,-48487.5,-38905.5,-25213.5,-22706.5,-6889.5,-6472.5	Slc43a2,Scarf1,Rilp,Serpinf1,Prpf8,Serpinf2,Wdr81,Tlcd2	ENSMUSG00000038178.16,ENSMUSG00000038188.17,ENSMUSG00000038195.6,ENSMUSG00000000753.15,ENSMUSG00000020850.14,ENSMUSG00000038224.12,ENSMUSG00000045374.18,ENSMUSG00000038217.13	ENSMUST00000169547.8,ENSMUST00000042808.12,ENSMUST00000042972.6,ENSMUST00000000769.13,ENSMUST00000102510.7,ENSMUST00000108437.7,ENSMUST00000173320.7,ENSMUST00000043598.13	+,+,+,-,+,-,-,+	cpg_island	75461507	75462316	0	TRUE	FALSE
chr11	75462713	75462714	cg29766349_BC21	CG	DCRD	-69398.5,-50826.5,-47380.5,-40012.5,-24106.5,-23813.5,-7996.5,-5365.5	Slc43a2,Scarf1,Rilp,Serpinf1,Prpf8,Serpinf2,Wdr81,Tlcd2	ENSMUSG00000038178.16,ENSMUSG00000038188.17,ENSMUSG00000038195.6,ENSMUSG00000000753.15,ENSMUSG00000020850.14,ENSMUSG00000038224.12,ENSMUSG00000045374.18,ENSMUSG00000038217.13	ENSMUST00000169547.8,ENSMUST00000042808.12,ENSMUST00000042972.6,ENSMUST00000000769.13,ENSMUST00000102510.7,ENSMUST00000108437.7,ENSMUST00000173320.7,ENSMUST00000043598.13	+,+,+,-,+,-,-,+	cpg_shore	75461507	75462316	398	TRUE	FALSE
chr11	75463474	75463475	cg29766361_BC21	CG	DCRD	-68637.5,-50065.5,-46619.5,-40773.5,-24574.5,-23345.5,-8757.5,-4604.5	Slc43a2,Scarf1,Rilp,Serpinf1,Serpinf2,Prpf8,Wdr81,Tlcd2	ENSMUSG00000038178.16,ENSMUSG00000038188.17,ENSMUSG00000038195.6,ENSMUSG00000000753.15,ENSMUSG00000038224.12,ENSMUSG00000020850.14,ENSMUSG00000045374.18,ENSMUSG00000038217.13	ENSMUST00000169547.8,ENSMUST00000042808.12,ENSMUST00000042972.6,ENSMUST00000000769.13,ENSMUST00000108437.7,ENSMUST00000102510.7,ENSMUST00000173320.7,ENSMUST00000043598.13	+,+,+,-,-,+,-,+	cpg_shore	75461507	75462316	1159	TRUE	FALSE
chr11	75463727	75463728	cg29766363_BC21	CG	DCRD	-68384.5,-49812.5,-46366.5,-41026.5,-24827.5,-23092.5,-9010.5,-4351.5	Slc43a2,Scarf1,Rilp,Serpinf1,Serpinf2,Prpf8,Wdr81,Tlcd2	ENSMUSG00000038178.16,ENSMUSG00000038188.17,ENSMUSG00000038195.6,ENSMUSG00000000753.15,ENSMUSG00000038224.12,ENSMUSG00000020850.14,ENSMUSG00000045374.18,ENSMUSG00000038217.13	ENSMUST00000169547.8,ENSMUST00000042808.12,ENSMUST00000042972.6,ENSMUST00000000769.13,ENSMUST00000108437.7,ENSMUST00000102510.7,ENSMUST00000173320.7,ENSMUST00000043598.13	+,+,+,-,-,+,-,+	cpg_shore	75461507	75462316	1412	TRUE	FALSE
chr11	75467956	75467957	cg29766399_BC11	CG	Promoter	-122.5	Tlcd2	ENSMUSG00000038217.13	ENSMUST00000043598.13	+	open_sea	75461507	75462316	5641	TRUE	FALSE
chr11	75467992	75467993	cg29766401_TC11	CG	Promoter	-86.5	Tlcd2	ENSMUSG00000038217.13	ENSMUST00000043598.13	+	open_sea	75461507	75462316	5677	TRUE	FALSE
chr11	75468023	75468024	cg29766403_BC21	CG	Promoter	-55.5	Tlcd2	ENSMUSG00000038217.13	ENSMUST00000043598.13	+	open_sea	75461507	75462316	5708	TRUE	FALSE
chr11	75468051	75468052	cg29766404_TC21	CG	Promoter	-27.5	Tlcd2	ENSMUSG00000038217.13	ENSMUST00000043598.13	+	open_sea	75461507	75462316	5736	TRUE	FALSE
chr11	75470675	75470676	cg29766447_BC21	CG	DCRD	-61436.5,-47974.5,-42864.5,-39418.5,-31775.5,-16144.5,-15958.5,2596.5	Slc43a2,Serpinf1,Scarf1,Rilp,Serpinf2,Prpf8,Wdr81,Tlcd2	ENSMUSG00000038178.16,ENSMUSG00000000753.15,ENSMUSG00000038188.17,ENSMUSG00000038195.6,ENSMUSG00000038224.12,ENSMUSG00000020850.14,ENSMUSG00000045374.18,ENSMUSG00000038217.13	ENSMUST00000169547.8,ENSMUST00000000769.13,ENSMUST00000042808.12,ENSMUST00000042972.6,ENSMUST00000108437.7,ENSMUST00000102510.7,ENSMUST00000173320.7,ENSMUST00000043598.13	+,-,+,+,-,+,-,+	open_sea	75461507	75462316	8360	TRUE	FALSE
chr11	75470835	75470836	cg29766448_TC21	CG	DCRD	-61276.5,-48134.5,-42704.5,-39258.5,-31935.5,-16118.5,-15984.5,2756.5	Slc43a2,Serpinf1,Scarf1,Rilp,Serpinf2,Wdr81,Prpf8,Tlcd2	ENSMUSG00000038178.16,ENSMUSG00000000753.15,ENSMUSG00000038188.17,ENSMUSG00000038195.6,ENSMUSG00000038224.12,ENSMUSG00000045374.18,ENSMUSG00000020850.14,ENSMUSG00000038217.13	ENSMUST00000169547.8,ENSMUST00000000769.13,ENSMUST00000042808.12,ENSMUST00000042972.6,ENSMUST00000108437.7,ENSMUST00000173320.7,ENSMUST00000102510.7,ENSMUST00000043598.13	+,-,+,+,-,-,+,+	open_sea	75461507	75462316	8520	TRUE	FALSE
chr11	75472780	75472781	cg29766468_BC11	CG	DCRD	-59331.5,-50079.5,-40759.5,-37313.5,-33880.5,-18063.5,-14039.5,4701.5	Slc43a2,Serpinf1,Scarf1,Rilp,Serpinf2,Wdr81,Prpf8,Tlcd2	ENSMUSG00000038178.16,ENSMUSG00000000753.15,ENSMUSG00000038188.17,ENSMUSG00000038195.6,ENSMUSG00000038224.12,ENSMUSG00000045374.18,ENSMUSG00000020850.14,ENSMUSG00000038217.13	ENSMUST00000169547.8,ENSMUST00000000769.13,ENSMUST00000042808.12,ENSMUST00000042972.6,ENSMUST00000108437.7,ENSMUST00000173320.7,ENSMUST00000102510.7,ENSMUST00000043598.13	+,-,+,+,-,-,+,+	open_sea	75461507	75462316	10465	TRUE	FALSE
chr11	75486728	75486729	cg29766605_TC21	CG	Promoter	-91.5	Prpf8	ENSMUSG00000020850.14	ENSMUST00000102510.7	+	cpg_island	75486650	75487238	0	TRUE	FALSE
chr11	75486744	75486745	cg29766606_TC21	CG	Promoter	-75.5	Prpf8	ENSMUSG00000020850.14	ENSMUST00000102510.7	+	cpg_island	75486650	75487238	0	TRUE	FALSE
chr11	75486954	75486955	cg29766625_BC11	CG	Promoter	134.5	Prpf8	ENSMUSG00000020850.14	ENSMUST00000102510.7	+	cpg_island	75486650	75487238	0	TRUE	FALSE
chr11	75487653	75487654	cg29766654_TC21	CG	exon	55.5	Prpf8	ENSMUSG00000020850.14	ENSMUST00000018449.10	+	cpg_shore	75486650	75487238	416	TRUE	FALSE
chr11	75491852	75491853	cg29766722_BC21	CG	exon	-34.0	Prpf8	ENSMUSG00000020850.14	ENSMUST00000018449.10	+	open_sea	75486650	75487238	4615	TRUE	FALSE
chr11	75492137	75492138	cg29766728_BC21	CG	exon	-81.0	Prpf8	ENSMUSG00000020850.14	ENSMUST00000018449.10	+	open_sea	75486650	75487238	4900	TRUE	FALSE
chr11	75494790	75494791	cg29766776_BC21	CG	exon	-20.5	Prpf8	ENSMUSG00000020850.14	ENSMUST00000018449.10	+	open_sea	75486650	75487238	7553	TRUE	FALSE
chr11	75496476	75496477	cg29766806_TC11	CG	exon	-30.5	Prpf8	ENSMUSG00000020850.14	ENSMUST00000018449.10	+	open_sea	75486650	75487238	9239	TRUE	FALSE
chr11	75499712	75499713	cg29766834_BC21	CG	intron	-1581.0	Prpf8	ENSMUSG00000020850.14	ENSMUST00000018449.10	+	open_sea	75510203	75510808	-10491	TRUE	FALSE
chr11	75502582	75502583	cg29766882_TC21	CG	exon	11.0	Prpf8	ENSMUSG00000020850.14	ENSMUST00000018449.10	+	open_sea	75510203	75510808	-7621	TRUE	FALSE
chr11	75503361	75503362	cg29766893_BC11	CG	exon	28.0	Prpf8	ENSMUSG00000020850.14	ENSMUST00000018449.10	+	open_sea	75510203	75510808	-6842	TRUE	FALSE
chr11	75503373	75503374	cg29766895_TC21	CG	exon	16.0	Prpf8	ENSMUSG00000020850.14	ENSMUST00000018449.10	+	open_sea	75510203	75510808	-6830	TRUE	FALSE
chr11	75509949	75509950	cg29766993_BC21	CG	Promoter	-144.5	Rilp	ENSMUSG00000038195.6	ENSMUST00000042972.6	+	cpg_shore	75510203	75510808	-254	TRUE	FALSE
chr11	75510273	75510274	cg29767003_BC21	CG	Promoter	179.5	Rilp	ENSMUSG00000038195.6	ENSMUST00000042972.6	+	cpg_island	75510203	75510808	0	TRUE	FALSE
chr11	75510714	75510715	cg29767041_BC11	CG	exon	-29.5	Rilp	ENSMUSG00000038195.6	ENSMUST00000042972.6	+	cpg_island	75510203	75510808	0	TRUE	FALSE
chr11	75512973	75512974	cg29767081_BC21	CG	Promoter	-566.5	Scarf1	ENSMUSG00000038188.17	ENSMUST00000042808.12	+	cpg_shelve	75510203	75510808	2166	TRUE	FALSE
chr11	75513585	75513586	cg29767090_TC21	CG	Promoter	45.5	Scarf1	ENSMUSG00000038188.17	ENSMUST00000042808.12	+	cpg_shelve	75515372	75515591	-1787	TRUE	FALSE
chr11	75513650	75513651	cg29767091_BC21	CG	Promoter	110.5	Scarf1	ENSMUSG00000038188.17	ENSMUST00000042808.12	+	cpg_shelve	75515372	75515591	-1722	TRUE	FALSE
chr11	75515458	75515459	cg29767129_TC11	CG	exon	-31.5	Scarf1	ENSMUSG00000038188.17	ENSMUST00000042808.12	+	cpg_island	75515372	75515591	0	TRUE	FALSE
chr11	75515575	75515576	cg29767138_TC11	CG	exon	-148.5	Scarf1	ENSMUSG00000038188.17	ENSMUST00000042808.12	+	cpg_island	75515372	75515591	0	TRUE	FALSE
chr11	75515589	75515590	cg29767139_TC21	CG	exon	-162.5	Scarf1	ENSMUSG00000038188.17	ENSMUST00000042808.12	+	cpg_island	75515372	75515591	0	TRUE	FALSE
chr11	75525522	75525523	cg29767258_BC21	CG	exon	453.5	Scarf1	ENSMUSG00000038188.17	ENSMUST00000042808.12	+	open_sea	75531101	75532171	-5579	TRUE	FALSE
chr11	75525863	75525864	cg29767266_BC21	CG	exon	112.5	Scarf1	ENSMUSG00000038188.17	ENSMUST00000042808.12	+	open_sea	75531101	75532171	-5238	TRUE	FALSE
chr11	75531170	75531171	cg29767352_TC21	CG	Promoter	-941.5	Slc43a2	ENSMUSG00000038178.16	ENSMUST00000169547.8	+	cpg_island	75531101	75532171	0	TRUE	FALSE
chr11	75531643	75531644	cg29767389_BC21	CG	Promoter	-468.5	Slc43a2	ENSMUSG00000038178.16	ENSMUST00000169547.8	+	cpg_island	75531101	75532171	0	FALSE	TRUE
chr11	75531773	75531774	cg29767396_BC11	CG	Promoter	-338.5	Slc43a2	ENSMUSG00000038178.16	ENSMUST00000169547.8	+	cpg_island	75531101	75532171	0	TRUE	FALSE
chr11	75532025	75532026	cg29767425_BC21	CG	Promoter	-86.5	Slc43a2	ENSMUSG00000038178.16	ENSMUST00000169547.8	+	cpg_island	75531101	75532171	0	TRUE	FALSE
chr11	75532236	75532237	cg29767439_BC21	CG	Promoter	124.5	Slc43a2	ENSMUSG00000038178.16	ENSMUST00000169547.8	+	cpg_shore	75531101	75532171	66	TRUE	FALSE
chr11	75535001	75535002	cg29767491_BC21	CG	intron	17789.0	Slc43a2	ENSMUSG00000038178.16	ENSMUST00000108433.7	+	cpg_shelve	75531101	75532171	2831	TRUE	FALSE
chr11	75539169	75539170	cg29767560_BC21	CG	intron	13621.0	Slc43a2	ENSMUSG00000038178.16	ENSMUST00000108433.7	+	open_sea	75531101	75532171	6999	TRUE	FALSE
chr11	75542879	75542880	cg29767614_BC21	CG	intron	9911.0	Slc43a2	ENSMUSG00000038178.16	ENSMUST00000108433.7	+	open_sea	75531101	75532171	10709	TRUE	FALSE
chr11	75550204	75550205	cg29767704_TC21	CG	intron	2586.0	Slc43a2	ENSMUSG00000038178.16	ENSMUST00000108433.7	+	open_sea	75531101	75532171	18034	TRUE	FALSE
chr11	75550682	75550683	cg29767708_TC21	CG	intron	2108.0	Slc43a2	ENSMUSG00000038178.16	ENSMUST00000108433.7	+	open_sea	75531101	75532171	18512	TRUE	FALSE
chr11	75551139	75551140	cg29767717_BC11	CG	intron	1651.0	Slc43a2	ENSMUSG00000038178.16	ENSMUST00000108433.7	+	open_sea	75531101	75532171	18969	TRUE	FALSE
chr11	75551362	75551363	cg29767720_TC21	CG	intron	1428.0	Slc43a2	ENSMUSG00000038178.16	ENSMUST00000108433.7	+	open_sea	75531101	75532171	19192	TRUE	FALSE
chr11	75551878	75551879	cg29767725_TC11	CG	intron	912.0	Slc43a2	ENSMUSG00000038178.16	ENSMUST00000108433.7	+	open_sea	75531101	75532171	19708	TRUE	FALSE
chr11	75552681	75552682	cg29767739_BC21	CG	intron	109.0	Slc43a2	ENSMUSG00000038178.16	ENSMUST00000108433.7	+	open_sea	75531101	75532171	20511	TRUE	FALSE
chr11	75557152	75557153	cg29767793_BC21	CG	intron	-4362.0	Slc43a2	ENSMUSG00000038178.16	ENSMUST00000108433.7	+	open_sea	75531101	75532171	24982	TRUE	FALSE
chr11	75564078	75564079	cg29767888_TC21	CG	intron	-11288.0	Slc43a2	ENSMUSG00000038178.16	ENSMUST00000108433.7	+	open_sea	75587972	75588609	-23894	TRUE	FALSE
chr11	75564368	75564369	cg29767896_BC21	CG	intron	-11578.0	Slc43a2	ENSMUSG00000038178.16	ENSMUST00000108433.7	+	open_sea	75587972	75588609	-23604	TRUE	FALSE
chr11	75569335	75569336	cg29767968_BC21	CG	intron	-16545.0	Slc43a2	ENSMUSG00000038178.16	ENSMUST00000108433.7	+	open_sea	75587972	75588609	-18637	TRUE	FALSE
chr11	75570871	75570872	cg29767988_BC21	CG	intron	-18081.0	Slc43a2	ENSMUSG00000038178.16	ENSMUST00000108433.7	+	open_sea	75587972	75588609	-17101	TRUE	FALSE
chr11	75578828	75578829	cg29768086_BC21	CG	DCRD	-73247.5,-52159.5,-9268.5,46716.5,65288.5,68734.5,92008.5	Myo1c,Inpp5k,Pitpna,Slc43a2,Scarf1,Rilp,Prpf8	ENSMUSG00000017774.19,ENSMUSG00000006127.9,ENSMUSG00000017781.17,ENSMUSG00000038178.16,ENSMUSG00000038188.17,ENSMUSG00000038195.6,ENSMUSG00000020850.14	ENSMUST00000102504.9,ENSMUST00000006286.8,ENSMUST00000143219.7,ENSMUST00000169547.8,ENSMUST00000042808.12,ENSMUST00000042972.6,ENSMUST00000102510.7	+,+,+,+,+,+,+	open_sea	75587972	75588609	-9144	TRUE	FALSE
chr11	75587678	75587679	cg29768166_BC11	CG	Promoter	-418.5	Pitpna	ENSMUSG00000017781.17	ENSMUST00000143219.7	+	cpg_shore	75587972	75588609	-294	TRUE	FALSE
chr11	75587862	75587863	cg29768169_BC11	CG	Promoter	-234.5	Pitpna	ENSMUSG00000017781.17	ENSMUST00000143219.7	+	cpg_shore	75587972	75588609	-110	TRUE	FALSE
chr11	75590564	75590565	cg29768271_BC21	CG	intron	17886.0	Pitpna	ENSMUSG00000017781.17	ENSMUST00000143219.7	+	cpg_shore	75587972	75588609	1956	TRUE	FALSE
chr11	75598732	75598733	cg29768363_BC21	CG	intron	9718.0	Pitpna	ENSMUSG00000017781.17	ENSMUST00000143219.7	+	open_sea	75587972	75588609	10124	TRUE	FALSE
chr11	75600182	75600183	cg29768386_TC21	CG	intron	8268.0	Pitpna	ENSMUSG00000017781.17	ENSMUST00000143219.7	+	open_sea	75587972	75588609	11574	TRUE	FALSE
chr11	75608263	75608264	cg29768464_BC21	CG	intron	187.0	Pitpna	ENSMUSG00000017781.17	ENSMUST00000143219.7	+	open_sea	75587972	75588609	19655	TRUE	FALSE
chr11	75619970	75619971	cg29768571_BC21	CG	intron	-11520.0	Pitpna	ENSMUSG00000017781.17	ENSMUST00000143219.7	+	open_sea	75630686	75631233	-10716	TRUE	FALSE
chr11	75626302	75626303	cg29768629_TC21	CG	3'-UTR	1158.0	Pitpna	ENSMUSG00000017781.17	ENSMUST00000143219.7	+	open_sea	75630686	75631233	-4384	FALSE	TRUE
chr11	75629708	75629709	cg29768656_BC21	CG	Promoter	-1279.5	Inpp5k	ENSMUSG00000006127.9	ENSMUST00000006286.8	+	cpg_shore	75630686	75631233	-978	TRUE	FALSE
chr11	75630913	75630914	cg29768698_BC21	CG	Promoter	-74.5	Inpp5k	ENSMUSG00000006127.9	ENSMUST00000006286.8	+	cpg_island	75630686	75631233	0	FALSE	TRUE
chr11	75631204	75631205	cg29768720_BC21	CG	Promoter	216.5	Inpp5k	ENSMUSG00000006127.9	ENSMUST00000006286.8	+	cpg_island	75630686	75631233	0	TRUE	FALSE
chr11	75631559	75631560	cg29768728_TC21	CG	intron	8370.0	Inpp5k	ENSMUSG00000006127.9	ENSMUST00000006286.8	+	cpg_shore	75630686	75631233	327	TRUE	FALSE
chr11	75631642	75631643	cg29768732_BC21	CG	intron	8287.0	Inpp5k	ENSMUSG00000006127.9	ENSMUST00000006286.8	+	cpg_shore	75630686	75631233	410	TRUE	FALSE
chr11	75632235	75632236	cg29768742_TC21	CG	intron	7694.0	Inpp5k	ENSMUSG00000006127.9	ENSMUST00000006286.8	+	cpg_shore	75630686	75631233	1003	TRUE	FALSE
chr11	75632341	75632342	cg29768745_BC21	CG	intron	7588.0	Inpp5k	ENSMUSG00000006127.9	ENSMUST00000006286.8	+	cpg_shore	75630686	75631233	1109	TRUE	FALSE
chr11	75634051	75634052	cg29768764_TC21	CG	intron	5878.0	Inpp5k	ENSMUSG00000006127.9	ENSMUST00000006286.8	+	cpg_shelve	75630686	75631233	2819	TRUE	FALSE
chr11	75643630	75643631	cg29768861_BC21	CG	intron	-3701.0	Inpp5k	ENSMUSG00000006127.9	ENSMUST00000006286.8	+	open_sea	75651485	75652026	-7855	TRUE	FALSE
chr11	75646850	75646851	cg29768895_BC21	CG	exon	4.0	Inpp5k	ENSMUSG00000006127.9	ENSMUST00000006286.8	+	open_sea	75651485	75652026	-4635	TRUE	FALSE
chr11	75648151	75648152	cg29768909_BC21	CG	3'-UTR	138.5	Inpp5k	ENSMUSG00000006127.9	ENSMUST00000006286.8	+	cpg_shelve	75651485	75652026	-3334	TRUE	FALSE
chr11	75650226	75650227	cg29768930_BC21	CG	Promoter	-1283.5	Myo1c	ENSMUSG00000017774.19	ENSMUST00000069057.12	+	cpg_shore	75651485	75652026	-1259	TRUE	FALSE
chr11	75650625	75650626	cg29768934_TC21	CG	Promoter	-1450.5	Myo1c	ENSMUSG00000017774.19	ENSMUST00000102504.9	+	cpg_shore	75651485	75652026	-860	TRUE	FALSE
chr11	75650658	75650659	cg29768936_BC21	CG	Promoter	-1417.5	Myo1c	ENSMUSG00000017774.19	ENSMUST00000102504.9	+	cpg_shore	75651485	75652026	-827	TRUE	FALSE
chr11	75651402	75651403	cg29768954_BC21	CG	Promoter	-673.5	Myo1c	ENSMUSG00000017774.19	ENSMUST00000102504.9	+	cpg_shore	75651485	75652026	-83	TRUE	FALSE
chr11	75651738	75651739	cg29768985_BC21	CG	Promoter	-337.5	Myo1c	ENSMUSG00000017774.19	ENSMUST00000102504.9	+	cpg_island	75651485	75652026	0	TRUE	FALSE
chr11	75652140	75652141	cg29769007_TC21	CG	Promoter	64.5	Myo1c	ENSMUSG00000017774.19	ENSMUST00000102504.9	+	cpg_shelve	75651485	75652026	115	TRUE	FALSE
chr11	75652199	75652200	cg29769008_BC21	CG	Promoter	123.5	Myo1c	ENSMUSG00000017774.19	ENSMUST00000102504.9	+	cpg_shelve	75651485	75652026	174	TRUE	FALSE
chr11	75654062	75654063	cg29769054_TC21	CG	intron	8647.5	Myo1c	ENSMUSG00000017774.19	ENSMUST00000069057.12	+	cpg_shelve	75655664	75656365	-1602	TRUE	FALSE
chr11	75656243	75656244	cg29769176_BC11	CG	intron	6466.5	Myo1c	ENSMUSG00000017774.19	ENSMUST00000069057.12	+	cpg_island	75655664	75656365	0	TRUE	FALSE
chr11	75656363	75656364	cg29769188_BC21	CG	intron	6346.5	Myo1c	ENSMUSG00000017774.19	ENSMUST00000069057.12	+	cpg_island	75655664	75656365	0	TRUE	FALSE
chr11	75657505	75657506	cg29769210_BC21	CG	5'-UTR	1.0	Myo1c	ENSMUSG00000017774.19	ENSMUST00000069057.12	+	cpg_shore	75655664	75656365	1141	TRUE	FALSE
chr11	75658667	75658668	cg29769237_BC11	CG	exon	11.5	Myo1c	ENSMUSG00000017774.19	ENSMUST00000069057.12	+	cpg_shelve	75655664	75656365	2303	TRUE	FALSE
chr11	75661754	75661755	cg29769302_BC21	CG	exon	20.5	Myo1c	ENSMUSG00000017774.19	ENSMUST00000069057.12	+	open_sea	75655664	75656365	5390	TRUE	FALSE
chr11	75669286	75669287	cg29769402_TC21	CG	intron	-6576.5	Myo1c	ENSMUSG00000017774.19	ENSMUST00000069057.12	+	open_sea	75679121	75679708	-9835	TRUE	FALSE
chr11	75669984	75669985	cg29769414_TC21	CG	exon	4.5	Myo1c	ENSMUSG00000017774.19	ENSMUST00000069057.12	+	open_sea	75679121	75679708	-9137	TRUE	FALSE
chr11	75670227	75670228	cg29769424_BC21	CG	exon	-17.0	Myo1c	ENSMUSG00000017774.19	ENSMUST00000069057.12	+	open_sea	75679121	75679708	-8894	TRUE	FALSE
chr11	75671847	75671848	cg29769447_BC21	CG	exon	-7.5	Myo1c	ENSMUSG00000017774.19	ENSMUST00000069057.12	+	open_sea	75679121	75679708	-7274	TRUE	FALSE
chr11	75679101	75679102	cg29769517_BC21	CG	Promoter	-157.5	Crk	ENSMUSG00000017776.15	ENSMUST00000017920.13	+	cpg_shore	75679121	75679708	-20	TRUE	FALSE
chr11	75679121	75679122	cg29769518_BC11	CG	Promoter	-137.5	Crk	ENSMUSG00000017776.15	ENSMUST00000017920.13	+	cpg_island	75679121	75679708	0	TRUE	FALSE
chr11	75679800	75679801	cg29769591_TC11	CG	intron	12861.5	Crk	ENSMUSG00000017776.15	ENSMUST00000017920.13	+	cpg_shore	75679121	75679708	93	TRUE	FALSE
chr11	75684207	75684208	cg29769633_TC21	CG	intron	8454.5	Crk	ENSMUSG00000017776.15	ENSMUST00000017920.13	+	open_sea	75679121	75679708	4500	TRUE	FALSE
chr11	75691488	75691489	cg29769679_BC21	CG	intron	1173.5	Crk	ENSMUSG00000017776.15	ENSMUST00000017920.13	+	open_sea	75679121	75679708	11781	TRUE	FALSE
chr11	75703043	75703044	cg29769784_BC11	CG	intron	-10381.5	Crk	ENSMUSG00000017776.15	ENSMUST00000017920.13	+	open_sea	75679121	75679708	23336	TRUE	FALSE
chr11	75703461	75703462	cg29769790_BC21	CG	exon	1254.0	Crk	ENSMUSG00000017776.15	ENSMUST00000017920.13	+	open_sea	75679121	75679708	23754	TRUE	FALSE
chr11	75703677	75703678	cg29769793_TC21	CG	3'-UTR	1105.5	Crk	ENSMUSG00000017776.15	ENSMUST00000017920.13	+	open_sea	75679121	75679708	23970	TRUE	FALSE
chr11	75715928	75715929	cg29769924_TC11	CG	DCRD	-16940.5,36669.5,63852.5,80120.5,84940.5	Ywhae,Crk,Myo1c,Doc2b,Inpp5k	ENSMUSG00000020849.13,ENSMUSG00000017776.15,ENSMUSG00000017774.19,ENSMUSG00000020848.7,ENSMUSG00000006127.9	ENSMUST00000067664.9,ENSMUST00000017920.13,ENSMUST00000102504.9,ENSMUST00000021209.7,ENSMUST00000006286.8	+,+,+,-,+	open_sea	75732637	75733672	-16709	TRUE	FALSE
chr11	75715949	75715950	cg29769925_BC21	CG	DCRD	-16919.5,36690.5,63873.5,80099.5,84961.5	Ywhae,Crk,Myo1c,Doc2b,Inpp5k	ENSMUSG00000020849.13,ENSMUSG00000017776.15,ENSMUSG00000017774.19,ENSMUSG00000020848.7,ENSMUSG00000006127.9	ENSMUST00000067664.9,ENSMUST00000017920.13,ENSMUST00000102504.9,ENSMUST00000021209.7,ENSMUST00000006286.8	+,+,+,-,+	open_sea	75732637	75733672	-16688	TRUE	FALSE
chr11	75731870	75731871	cg29770055_TC21	CG	Promoter	-998.5	Ywhae	ENSMUSG00000020849.13	ENSMUST00000067664.9	+	cpg_shore	75732637	75733672	-767	TRUE	FALSE
chr11	75732588	75732589	cg29770066_TC11	CG	Promoter	-280.5	Ywhae	ENSMUSG00000020849.13	ENSMUST00000067664.9	+	cpg_shore	75732637	75733672	-49	TRUE	FALSE
chr11	75732613	75732614	cg29770067_BC21	CG	Promoter	-255.5	Ywhae	ENSMUSG00000020849.13	ENSMUST00000067664.9	+	cpg_shore	75732637	75733672	-24	TRUE	FALSE
chr11	75733202	75733203	cg29770135_BC11	CG	Promoter	333.5	Ywhae	ENSMUSG00000020849.13	ENSMUST00000067664.9	+	cpg_island	75732637	75733672	0	TRUE	FALSE
chr11	75746348	75746349	cg29770261_TC21	CG	intron	3008.5	Ywhae	ENSMUSG00000020849.13	ENSMUST00000067664.9	+	open_sea	75732637	75733672	12677	TRUE	FALSE
chr11	75760995	75760996	cg29770355_BC21	CG	intron	-11638.5	Ywhae	ENSMUSG00000020849.13	ENSMUST00000067664.9	+	open_sea	75732637	75733672	27324	TRUE	FALSE
chr11	75761331	75761332	cg29770359_TC21	CG	intron	-11974.5	Ywhae	ENSMUSG00000020849.13	ENSMUST00000067664.9	+	open_sea	75732637	75733672	27660	FALSE	TRUE
chr11	75764997	75764998	cg29770389_BC21	CG	3'-UTR	260.0	Ywhae	ENSMUSG00000020849.13	ENSMUST00000067664.9	+	open_sea	75794962	75796258	-29965	TRUE	FALSE
chr11	75774238	75774239	cg29770506_TC21	CG	intron	-8269.0	Doc2b	ENSMUSG00000020848.7	ENSMUST00000021209.7	-	open_sea	75794962	75796258	-20724	TRUE	FALSE
chr11	75782169	75782170	cg29770601_BC21	CG	intron	-338.0	Doc2b	ENSMUSG00000020848.7	ENSMUST00000021209.7	-	open_sea	75794962	75796258	-12793	TRUE	FALSE
chr11	75786121	75786122	cg29770634_TC21	CG	exon	-11.0	Doc2b	ENSMUSG00000020848.7	ENSMUST00000021209.7	-	open_sea	75794962	75796258	-8841	TRUE	FALSE
chr11	75795652	75795653	cg29770806_BC21	CG	Promoter	396.5	Doc2b	ENSMUSG00000020848.7	ENSMUST00000021209.7	-	cpg_island	75794962	75796258	0	TRUE	FALSE
chr11	75796183	75796184	cg29770888_BC11	CG	Promoter	-134.5	Doc2b	ENSMUSG00000020848.7	ENSMUST00000021209.7	-	cpg_island	75794962	75796258	0	TRUE	FALSE
chr11	75796322	75796323	cg29770900_BC21	CG	Promoter	-273.5	Doc2b	ENSMUSG00000020848.7	ENSMUST00000021209.7	-	cpg_shore	75794962	75796258	65	TRUE	FALSE
chr11	75797022	75797023	cg29770908_TC21	CG	Promoter	-973.5	Doc2b	ENSMUSG00000020848.7	ENSMUST00000021209.7	-	cpg_shore	75794962	75796258	765	TRUE	FALSE
chr11	75801236	75801237	cg29770964_BC21	CG	DCRD	-5187.5,68367.5	Doc2b,Ywhae	ENSMUSG00000020848.7,ENSMUSG00000020849.13	ENSMUST00000021209.7,ENSMUST00000067664.9	-,+	open_sea	75794962	75796258	4979	TRUE	FALSE
chr11	75811052	75811053	cg29771055_TC11	CG	DCRD	-15003.5,78183.5	Doc2b,Ywhae	ENSMUSG00000020848.7,ENSMUSG00000020849.13	ENSMUST00000021209.7,ENSMUST00000067664.9	-,+	open_sea	75794962	75796258	14795	TRUE	FALSE
chr11	75813111	75813112	cg29771067_TC11	CG	DCRD	-17062.5,80242.5,97950.5	Doc2b,Ywhae,Rph3al	ENSMUSG00000020848.7,ENSMUSG00000020849.13,ENSMUSG00000020847.15	ENSMUST00000021209.7,ENSMUST00000067664.9,ENSMUST00000066504.10	-,+,-	open_sea	75794962	75796258	16854	TRUE	FALSE
chr11	75823748	75823749	cg29771173_TC21	CG	DCRD	-27699.5,87313.5,90879.5	Doc2b,Rph3al,Ywhae	ENSMUSG00000020848.7,ENSMUSG00000020847.15,ENSMUSG00000020849.13	ENSMUST00000021209.7,ENSMUST00000066504.10,ENSMUST00000067664.9	-,-,+	open_sea	75794962	75796258	27491	TRUE	FALSE
chr11	75833298	75833299	cg29771285_TC11	CG	intron	-51070.0	Rph3al	ENSMUSG00000020847.15	ENSMUST00000121287.7	-	open_sea	75794962	75796258	37041	TRUE	FALSE
chr11	75835888	75835889	cg29771324_BC11	CG	intron	-48480.0	Rph3al	ENSMUSG00000020847.15	ENSMUST00000121287.7	-	open_sea	75794962	75796258	39631	TRUE	FALSE
chr11	75845993	75845994	cg29771459_TC21	CG	intron	-38375.0	Rph3al	ENSMUSG00000020847.15	ENSMUST00000121287.7	-	open_sea	75794962	75796258	49736	TRUE	FALSE
chr11	75846566	75846567	cg29771464_BC21	CG	intron	-37802.0	Rph3al	ENSMUSG00000020847.15	ENSMUST00000121287.7	-	open_sea	75794962	75796258	50309	TRUE	FALSE
chr11	75846786	75846787	cg29771470_BC21	CG	intron	-37582.0	Rph3al	ENSMUSG00000020847.15	ENSMUST00000121287.7	-	open_sea	75794962	75796258	50529	TRUE	FALSE
chr11	75853854	75853855	cg29771543_TC21	CG	intron	-30514.0	Rph3al	ENSMUSG00000020847.15	ENSMUST00000121287.7	-	open_sea	75794962	75796258	57597	TRUE	FALSE
chr11	75861334	75861335	cg29771640_TC21	CG	intron	-23034.0	Rph3al	ENSMUSG00000020847.15	ENSMUST00000121287.7	-	open_sea	75794962	75796258	65077	TRUE	FALSE
chr11	75864900	75864901	cg29771685_TC21	CG	intron	-19468.0	Rph3al	ENSMUSG00000020847.15	ENSMUST00000121287.7	-	open_sea	75794962	75796258	68643	TRUE	FALSE
chr11	75868583	75868584	cg29771739_TC21	CG	intron	-15785.0	Rph3al	ENSMUSG00000020847.15	ENSMUST00000121287.7	-	open_sea	75794962	75796258	72326	TRUE	FALSE
chr11	75871266	75871267	cg29771763_TC21	CG	intron	-13102.0	Rph3al	ENSMUSG00000020847.15	ENSMUST00000121287.7	-	open_sea	75794962	75796258	75009	TRUE	FALSE
chr11	75876549	75876550	cg29771812_BC21	CG	intron	-7819.0	Rph3al	ENSMUSG00000020847.15	ENSMUST00000121287.7	-	open_sea	75794962	75796258	80292	TRUE	FALSE
chr11	75878498	75878499	cg29771837_TC21	CG	intron	-5870.0	Rph3al	ENSMUSG00000020847.15	ENSMUST00000121287.7	-	open_sea	75794962	75796258	82241	TRUE	FALSE
chr11	75880014	75880015	cg29771861_TC21	CG	intron	-4354.0	Rph3al	ENSMUSG00000020847.15	ENSMUST00000121287.7	-	open_sea	75794962	75796258	83757	TRUE	FALSE
chr11	75904898	75904899	cg29772130_TC21	CG	intron	20530.0	Rph3al	ENSMUSG00000020847.15	ENSMUST00000121287.7	-	open_sea	75966272	75967244	-61374	TRUE	FALSE
chr11	75906237	75906238	cg29772145_BC21	CG	intron	21869.0	Rph3al	ENSMUSG00000020847.15	ENSMUST00000121287.7	-	open_sea	75966272	75967244	-60035	TRUE	FALSE
chr11	75910974	75910975	cg29772224_TC21	CG	Promoter	87.5	Rph3al	ENSMUSG00000020847.15	ENSMUST00000066504.10	-	open_sea	75966272	75967244	-55298	TRUE	FALSE
chr11	75911380	75911381	cg29772231_BC21	CG	Promoter	-318.5	Rph3al	ENSMUSG00000020847.15	ENSMUST00000066504.10	-	open_sea	75966272	75967244	-54892	TRUE	FALSE
chr11	75913457	75913458	cg29772250_TC21	CG	intron	29089.0	Rph3al	ENSMUSG00000020847.15	ENSMUST00000121287.7	-	open_sea	75966272	75967244	-52815	TRUE	FALSE
chr11	75925596	75925597	cg29772395_BC21	CG	intron	41228.0	Rph3al	ENSMUSG00000020847.15	ENSMUST00000121287.7	-	open_sea	75966272	75967244	-40676	TRUE	FALSE
chr11	75925944	75925945	cg29772397_BC21	CG	intron	41576.0	Rph3al	ENSMUSG00000020847.15	ENSMUST00000121287.7	-	open_sea	75966272	75967244	-40328	TRUE	FALSE
chr11	75926146	75926147	cg29772401_BC21	CG	intron	41778.0	Rph3al	ENSMUSG00000020847.15	ENSMUST00000121287.7	-	open_sea	75966272	75967244	-40126	TRUE	FALSE
chr11	75926283	75926284	cg29772404_BC11	CG	intron	41915.0	Rph3al	ENSMUSG00000020847.15	ENSMUST00000121287.7	-	open_sea	75966272	75967244	-39989	TRUE	FALSE
chr11	75929806	75929807	cg29772434_TC21	CG	intron	45438.0	Rph3al	ENSMUSG00000020847.15	ENSMUST00000121287.7	-	open_sea	75966272	75967244	-36466	TRUE	FALSE
chr11	75929912	75929913	cg29772436_BC21	CG	intron	45544.0	Rph3al	ENSMUSG00000020847.15	ENSMUST00000121287.7	-	open_sea	75966272	75967244	-36360	TRUE	FALSE
chr11	75933822	75933823	cg29772481_BC21	CG	intron	49454.0	Rph3al	ENSMUSG00000020847.15	ENSMUST00000121287.7	-	open_sea	75966272	75967244	-32450	TRUE	FALSE
chr11	75935875	75935876	cg29772506_BC21	CG	intron	51507.0	Rph3al	ENSMUSG00000020847.15	ENSMUST00000121287.7	-	open_sea	75966272	75967244	-30397	TRUE	FALSE
chr11	75936143	75936144	cg29772508_BC21	CG	intron	51775.0	Rph3al	ENSMUSG00000020847.15	ENSMUST00000121287.7	-	open_sea	75966272	75967244	-30129	TRUE	FALSE
chr11	75937242	75937243	cg29772519_TC11	CG	Promoter	495.5	Rph3al	ENSMUSG00000020847.15	ENSMUST00000121287.7	-	open_sea	75966272	75967244	-29030	TRUE	FALSE
chr11	75937868	75937869	cg29772528_TC21	CG	Promoter	-130.5	Rph3al	ENSMUSG00000020847.15	ENSMUST00000121287.7	-	open_sea	75966272	75967244	-28404	TRUE	FALSE
chr11	75938207	75938208	cg29772531_BC21	CG	Promoter	-469.5	Rph3al	ENSMUSG00000020847.15	ENSMUST00000121287.7	-	open_sea	75966272	75967244	-28065	TRUE	FALSE
chr11	75938254	75938255	cg29772532_BC21	CG	Promoter	-516.5	Rph3al	ENSMUSG00000020847.15	ENSMUST00000121287.7	-	open_sea	75966272	75967244	-28018	TRUE	FALSE
chr11	75938410	75938411	cg29772534_BC21	CG	Promoter	-672.5	Rph3al	ENSMUSG00000020847.15	ENSMUST00000121287.7	-	open_sea	75966272	75967244	-27862	TRUE	FALSE
chr11	75947761	75947762	cg29772641_TC21	CG	DCRD	-52150.5,-36699.5,80020.5	1700016K19Rik,Rph3al,Rflnb	ENSMUSG00000053783.5,ENSMUSG00000020847.15,ENSMUSG00000020846.6	ENSMUST00000066408.5,ENSMUST00000066504.10,ENSMUST00000021207.6	+,-,-	open_sea	75966272	75967244	-18511	TRUE	FALSE
chr11	75959115	75959116	cg29772775_TC21	CG	DCRD	-48053.5,-40796.5,68666.5	Rph3al,1700016K19Rik,Rflnb	ENSMUSG00000020847.15,ENSMUSG00000053783.5,ENSMUSG00000020846.6	ENSMUST00000066504.10,ENSMUST00000066408.5,ENSMUST00000021207.6	-,+,-	open_sea	75966272	75967244	-7157	TRUE	FALSE
chr11	75963730	75963731	cg29772820_BC21	CG	DCRD	-52668.5,-36181.5,64051.5	Rph3al,1700016K19Rik,Rflnb	ENSMUSG00000020847.15,ENSMUSG00000053783.5,ENSMUSG00000020846.6	ENSMUST00000066504.10,ENSMUST00000066408.5,ENSMUST00000021207.6	-,+,-	cpg_shelve	75966272	75967244	-2542	TRUE	FALSE
chr11	75965542	75965543	cg29772845_BC11	CG	DCRD	-54480.5,-34369.5,62239.5	Rph3al,1700016K19Rik,Rflnb	ENSMUSG00000020847.15,ENSMUSG00000053783.5,ENSMUSG00000020846.6	ENSMUST00000066504.10,ENSMUST00000066408.5,ENSMUST00000021207.6	-,+,-	cpg_shore	75966272	75967244	-730	TRUE	FALSE
chr11	75991262	75991263	cg29773189_TC21	CG	DCRD	-80200.5,-8649.5,36519.5	Rph3al,1700016K19Rik,Rflnb	ENSMUSG00000020847.15,ENSMUSG00000053783.5,ENSMUSG00000020846.6	ENSMUST00000066504.10,ENSMUST00000066408.5,ENSMUST00000021207.6	-,+,-	open_sea	75999940	76000210	-8678	TRUE	FALSE
chr11	75992454	75992455	cg29773208_BC11	CG	DCRD	-81392.5,-7457.5,35327.5	Rph3al,1700016K19Rik,Rflnb	ENSMUSG00000020847.15,ENSMUSG00000053783.5,ENSMUSG00000020846.6	ENSMUST00000066504.10,ENSMUST00000066408.5,ENSMUST00000021207.6	-,+,-	open_sea	75999940	76000210	-7486	TRUE	FALSE
chr11	75999779	75999780	cg29773283_TC21	CG	Promoter	-132.5	1700016K19Rik	ENSMUSG00000053783.5	ENSMUST00000066408.5	+	cpg_shore	75999940	76000210	-161	TRUE	FALSE
chr11	75999891	75999892	cg29773286_BC21	CG	Promoter	-20.5	1700016K19Rik	ENSMUSG00000053783.5	ENSMUST00000066408.5	+	cpg_shore	75999940	76000210	-49	TRUE	FALSE
chr11	76000195	76000196	cg29773316_BC21	CG	Promoter	283.5	1700016K19Rik	ENSMUSG00000053783.5	ENSMUST00000066408.5	+	cpg_island	75999940	76000210	0	TRUE	FALSE
chr11	76000447	76000448	cg29773322_BC21	CG	intron	1293.0	1700016K19Rik	ENSMUSG00000053783.5	ENSMUST00000066408.5	+	cpg_shore	75999940	76000210	238	TRUE	FALSE
chr11	76002705	76002706	cg29773336_BC11	CG	intron	-965.0	1700016K19Rik	ENSMUSG00000053783.5	ENSMUST00000066408.5	+	cpg_shelve	75999940	76000210	2496	TRUE	FALSE
chr11	76003260	76003261	cg29773347_BC11	CG	exon	26.0	1700016K19Rik	ENSMUSG00000053783.5	ENSMUST00000066408.5	+	cpg_shelve	75999940	76000210	3051	TRUE	FALSE
chr11	76024987	76024988	cg29773583_BC21	CG	exon	-15.0	Rflnb	ENSMUSG00000020846.6	ENSMUST00000021207.6	-	cpg_shelve	76027028	76028044	-2041	TRUE	FALSE
chr11	76027238	76027239	cg29773625_BC21	CG	intron	3750.5	Rflnb	ENSMUSG00000020846.6	ENSMUST00000021207.6	-	cpg_island	76027028	76028044	0	TRUE	FALSE
chr11	76027570	76027571	cg29773663_BC21	CG	Promoter	211.5	Rflnb	ENSMUSG00000020846.6	ENSMUST00000021207.6	-	cpg_island	76027028	76028044	0	TRUE	FALSE
chr11	76027597	76027598	cg29773667_BC21	CG	Promoter	184.5	Rflnb	ENSMUSG00000020846.6	ENSMUST00000021207.6	-	cpg_island	76027028	76028044	0	TRUE	FALSE
chr11	76051277	76051278	cg29773950_TC11	CG	intron	-61659.0	Vps53	ENSMUSG00000017288.15	ENSMUST00000056601.10	-	open_sea	76027028	76028044	23234	TRUE	FALSE
chr11	76056644	76056645	cg29774008_TC21	CG	intron	-56292.0	Vps53	ENSMUSG00000017288.15	ENSMUST00000056601.10	-	open_sea	76027028	76028044	28601	TRUE	FALSE
chr11	76056692	76056693	cg29774009_TC21	CG	intron	-56244.0	Vps53	ENSMUSG00000017288.15	ENSMUST00000056601.10	-	open_sea	76027028	76028044	28649	TRUE	FALSE
chr11	76056787	76056788	cg29774010_TC21	CG	intron	-56149.0	Vps53	ENSMUSG00000017288.15	ENSMUST00000056601.10	-	open_sea	76027028	76028044	28744	TRUE	FALSE
chr11	76064473	76064474	cg29774087_BC21	CG	intron	-48463.0	Vps53	ENSMUSG00000017288.15	ENSMUST00000056601.10	-	open_sea	76027028	76028044	36430	TRUE	FALSE
chr11	76074541	76074542	cg29774185_TC21	CG	intron	-38395.0	Vps53	ENSMUSG00000017288.15	ENSMUST00000056601.10	-	open_sea	76027028	76028044	46498	TRUE	FALSE
chr11	76075191	76075192	cg29774194_TC21	CG	intron	-37745.0	Vps53	ENSMUSG00000017288.15	ENSMUST00000056601.10	-	open_sea	76027028	76028044	47148	TRUE	FALSE
chr11	76107471	76107472	cg29774441_TC21	CG	intron	-5465.0	Vps53	ENSMUSG00000017288.15	ENSMUST00000056601.10	-	open_sea	76179501	76179921	-72030	TRUE	FALSE
chr11	76120393	76120394	cg29774559_BC21	CG	intron	7457.0	Vps53	ENSMUSG00000017288.15	ENSMUST00000056601.10	-	open_sea	76179501	76179921	-59108	TRUE	FALSE
chr11	76144175	76144176	cg29774729_BC21	CG	intron	31239.0	Vps53	ENSMUSG00000017288.15	ENSMUST00000056601.10	-	open_sea	76179501	76179921	-35326	TRUE	FALSE
chr11	76149130	76149131	cg29774781_TC21	CG	intron	36194.0	Vps53	ENSMUSG00000017288.15	ENSMUST00000056601.10	-	open_sea	76179501	76179921	-30371	TRUE	FALSE
chr11	76166011	76166012	cg29774912_TC21	CG	intron	53075.0	Vps53	ENSMUSG00000017288.15	ENSMUST00000056601.10	-	open_sea	76179501	76179921	-13490	TRUE	FALSE
chr11	76166229	76166230	cg29774913_BC21	CG	exon	6.0	Vps53	ENSMUSG00000017288.15	ENSMUST00000056601.10	-	open_sea	76179501	76179921	-13272	TRUE	FALSE
chr11	76179212	76179213	cg29775023_BC21	CG	Promoter	434.5	Vps53	ENSMUSG00000017288.15	ENSMUST00000056601.10	-	cpg_shore	76179501	76179921	-289	TRUE	FALSE
chr11	76179672	76179673	cg29775049_TC21	CG	Promoter	-25.5	Vps53	ENSMUSG00000017288.15	ENSMUST00000056601.10	-	cpg_island	76179501	76179921	0	TRUE	FALSE
chr11	76179856	76179857	cg29775063_TC21	CG	Promoter	-209.5	Vps53	ENSMUSG00000017288.15	ENSMUST00000056601.10	-	cpg_island	76179501	76179921	0	TRUE	FALSE
chr11	76180228	76180229	cg29775074_BC21	CG	Promoter	-581.5	Vps53	ENSMUSG00000017288.15	ENSMUST00000056601.10	-	cpg_shore	76179501	76179921	308	TRUE	FALSE
chr11	76187429	76187430	cg29775140_BC21	CG	DCRD	-56285.5,-30178.5,-14585.5,-7782.5,30234.5,56295.5	Mrm3,Dbil5,Fam57a,Vps53,Gemin4,Glod4	ENSMUSG00000038046.4,ENSMUSG00000038057.4,ENSMUSG00000069808.13,ENSMUSG00000017288.15,ENSMUSG00000049396.6,ENSMUSG00000017286.15	ENSMUST00000040577.4,ENSMUST00000040806.4,ENSMUST00000094014.9,ENSMUST00000056601.10,ENSMUST00000102500.4,ENSMUST00000017430.11	+,+,+,-,-,-	open_sea	76179501	76179921	7509	TRUE	FALSE
chr11	76196902	76196903	cg29775213_TC21	CG	DCRD	-46812.5,-20705.5,-17255.5,-5112.5,20761.5,46822.5	Mrm3,Dbil5,Vps53,Fam57a,Gemin4,Glod4	ENSMUSG00000038046.4,ENSMUSG00000038057.4,ENSMUSG00000017288.15,ENSMUSG00000069808.13,ENSMUSG00000049396.6,ENSMUSG00000017286.15	ENSMUST00000040577.4,ENSMUST00000040806.4,ENSMUST00000056601.10,ENSMUST00000094014.9,ENSMUST00000102500.4,ENSMUST00000017430.11	+,+,-,+,-,-	open_sea	76201857	76202461	-4955	TRUE	FALSE
chr11	76201558	76201559	cg29775257_BC21	CG	Promoter	-456.5	Fam57a	ENSMUSG00000069808.13	ENSMUST00000094014.9	+	cpg_shore	76201857	76202461	-299	TRUE	FALSE
chr11	76201686	76201687	cg29775258_TC11	CG	Promoter	-328.5	Fam57a	ENSMUSG00000069808.13	ENSMUST00000094014.9	+	cpg_shore	76201857	76202461	-171	TRUE	FALSE
chr11	76202496	76202497	cg29775342_TC11	CG	Promoter	481.5	Fam57a	ENSMUSG00000069808.13	ENSMUST00000094014.9	+	cpg_shore	76201857	76202461	36	TRUE	FALSE
chr11	76206489	76206490	cg29775381_TC21	CG	intron	-774.0	Fam57a	ENSMUSG00000069808.13	ENSMUST00000094014.9	+	open_sea	76201857	76202461	4029	TRUE	FALSE
chr11	76207024	76207025	cg29775385_TC11	CG	intron	-1309.0	Fam57a	ENSMUSG00000069808.13	ENSMUST00000094014.9	+	open_sea	76201857	76202461	4564	TRUE	FALSE
chr11	76208140	76208141	cg29775403_BC21	CG	exon	522.5	Fam57a	ENSMUSG00000069808.13	ENSMUST00000094014.9	+	open_sea	76201857	76202461	5680	TRUE	FALSE
chr11	76210793	76210794	cg29775428_TC21	CG	exon	-1453.5	Gemin4	ENSMUSG00000049396.6	ENSMUST00000102500.4	-	open_sea	76217134	76217718	-6341	FALSE	TRUE
chr11	76210818	76210819	cg29775429_BC21	CG	exon	-1428.5	Gemin4	ENSMUSG00000049396.6	ENSMUST00000102500.4	-	open_sea	76217134	76217718	-6316	FALSE	TRUE
chr11	76210926	76210927	cg29775433_TC21	CG	exon	-1320.5	Gemin4	ENSMUSG00000049396.6	ENSMUST00000102500.4	-	open_sea	76217134	76217718	-6208	FALSE	TRUE
chr11	76213809	76213810	cg29775467_BC21	CG	exon	1562.5	Gemin4	ENSMUSG00000049396.6	ENSMUST00000102500.4	-	cpg_shelve	76217134	76217718	-3325	TRUE	FALSE
chr11	76217163	76217164	cg29775509_BC21	CG	Promoter	-444.5	Dbil5	ENSMUSG00000038057.4	ENSMUST00000040806.4	+	cpg_island	76217134	76217718	0	TRUE	FALSE
chr11	76217441	76217442	cg29775526_BC21	CG	Promoter	-166.5,222.5	Dbil5,Gemin4	ENSMUSG00000038057.4,ENSMUSG00000049396.6	ENSMUST00000040806.4,ENSMUST00000102500.4	+,-	cpg_island	76217134	76217718	0	TRUE	FALSE
chr11	76217798	76217799	cg29775559_TC21	CG	Promoter	-134.5,190.5	Gemin4,Dbil5	ENSMUSG00000049396.6,ENSMUSG00000038057.4	ENSMUST00000102500.4,ENSMUST00000040806.4	-,+	cpg_shore	76217134	76217718	81	TRUE	FALSE
chr11	76233067	76233068	cg29775693_TC21	CG	exon	2.5	Glod4	ENSMUSG00000017286.15	ENSMUST00000017430.11	-	open_sea	76243391	76243955	-10324	TRUE	FALSE
chr11	76243544	76243545	cg29775807_BC21	CG	Promoter	-170.5,180.5	Mrm3,Glod4	ENSMUSG00000038046.4,ENSMUSG00000017286.15	ENSMUST00000040577.4,ENSMUST00000017430.11	+,-	cpg_island	76243391	76243955	0	TRUE	FALSE
chr11	76243573	76243574	cg29775808_BC21	CG	Promoter	-141.5,151.5	Mrm3,Glod4	ENSMUSG00000038046.4,ENSMUSG00000017286.15	ENSMUST00000040577.4,ENSMUST00000017430.11	+,-	cpg_island	76243391	76243955	0	TRUE	FALSE
chr11	76243633	76243634	cg29775812_BC21	CG	Promoter	-81.5,91.5	Mrm3,Glod4	ENSMUSG00000038046.4,ENSMUSG00000017286.15	ENSMUST00000040577.4,ENSMUST00000017430.11	+,-	cpg_island	76243391	76243955	0	TRUE	FALSE
chr11	76243835	76243836	cg29775832_BC11	CG	Promoter	-110.5,120.5	Glod4,Mrm3	ENSMUSG00000017286.15,ENSMUSG00000038046.4	ENSMUST00000017430.11,ENSMUST00000040577.4	-,+	cpg_island	76243391	76243955	0	TRUE	FALSE
chr11	76243846	76243847	cg29775833_BC21	CG	Promoter	-121.5,131.5	Glod4,Mrm3	ENSMUSG00000017286.15,ENSMUSG00000038046.4	ENSMUST00000017430.11,ENSMUST00000040577.4	-,+	cpg_island	76243391	76243955	0	TRUE	FALSE
chr11	76243953	76243954	cg29775846_BC21	CG	Promoter	-228.5,238.5	Glod4,Mrm3	ENSMUSG00000017286.15,ENSMUSG00000038046.4	ENSMUST00000017430.11,ENSMUST00000040577.4	-,+	cpg_island	76243391	76243955	0	TRUE	FALSE
chr11	76244312	76244313	cg29775857_BC21	CG	Promoter	-587.5	Glod4	ENSMUSG00000017286.15	ENSMUST00000017430.11	-	cpg_shore	76243391	76243955	358	TRUE	FALSE
chr11	76244405	76244406	cg29775860_TC21	CG	Promoter	-680.5	Glod4	ENSMUSG00000017286.15	ENSMUST00000017430.11	-	cpg_shore	76243391	76243955	451	TRUE	FALSE
chr11	76244505	76244506	cg29775864_TC11	CG	Promoter	-780.5	Glod4	ENSMUSG00000017286.15	ENSMUST00000017430.11	-	cpg_shore	76243391	76243955	551	TRUE	FALSE
chr11	76248672	76248673	cg29775889_BC11	CG	intron	-1505.5	Mrm3	ENSMUSG00000038046.4	ENSMUST00000040577.4	+	open_sea	76243391	76243955	4718	TRUE	FALSE
chr11	76258320	76258321	cg29775983_TC21	CG	3'-UTR	438.0	Nxn	ENSMUSG00000020844.6	ENSMUST00000021204.3	-	open_sea	76243391	76243955	14366	TRUE	FALSE
chr11	76264969	76264970	cg29776084_TC21	CG	intron	-63199.5	Nxn	ENSMUSG00000020844.6	ENSMUST00000021204.3	-	open_sea	76243391	76243955	21015	TRUE	FALSE
chr11	76272587	76272588	cg29776175_TC21	CG	intron	-55581.5	Nxn	ENSMUSG00000020844.6	ENSMUST00000021204.3	-	open_sea	76243391	76243955	28633	TRUE	FALSE
chr11	76279544	76279545	cg29776254_TC21	CG	intron	-48624.5	Nxn	ENSMUSG00000020844.6	ENSMUST00000021204.3	-	open_sea	76243391	76243955	35590	TRUE	FALSE
chr11	76279777	76279778	cg29776260_BC21	CG	intron	-48391.5	Nxn	ENSMUSG00000020844.6	ENSMUST00000021204.3	-	open_sea	76243391	76243955	35823	TRUE	FALSE
chr11	76285144	76285145	cg29776321_TC21	CG	intron	-43024.5	Nxn	ENSMUSG00000020844.6	ENSMUST00000021204.3	-	open_sea	76243391	76243955	41190	TRUE	FALSE
chr11	76292263	76292264	cg29776409_BC21	CG	intron	-35905.5	Nxn	ENSMUSG00000020844.6	ENSMUST00000021204.3	-	open_sea	76243391	76243955	48309	TRUE	FALSE
chr11	76292479	76292480	cg29776413_BC11	CG	intron	-35689.5	Nxn	ENSMUSG00000020844.6	ENSMUST00000021204.3	-	open_sea	76243391	76243955	48525	TRUE	FALSE
chr11	76292638	76292639	cg29776421_TC21	CG	intron	-35530.5	Nxn	ENSMUSG00000020844.6	ENSMUST00000021204.3	-	open_sea	76243391	76243955	48684	TRUE	FALSE
chr11	76292706	76292707	cg29776425_BC11	CG	intron	-35462.5	Nxn	ENSMUSG00000020844.6	ENSMUST00000021204.3	-	open_sea	76243391	76243955	48752	TRUE	FALSE
chr11	76293336	76293337	cg29776440_TC21	CG	intron	-34832.5	Nxn	ENSMUSG00000020844.6	ENSMUST00000021204.3	-	open_sea	76243391	76243955	49382	TRUE	FALSE
chr11	76294214	76294215	cg29776451_TC21	CG	intron	-33954.5	Nxn	ENSMUSG00000020844.6	ENSMUST00000021204.3	-	open_sea	76243391	76243955	50260	TRUE	FALSE
chr11	76298614	76298615	cg29776516_TC21	CG	intron	-29554.5	Nxn	ENSMUSG00000020844.6	ENSMUST00000021204.3	-	open_sea	76243391	76243955	54660	TRUE	FALSE
chr11	76298659	76298660	cg29776517_TC11	CG	intron	-29509.5	Nxn	ENSMUSG00000020844.6	ENSMUST00000021204.3	-	open_sea	76243391	76243955	54705	TRUE	FALSE
chr11	76310290	76310291	cg29776671_TC21	CG	intron	-17878.5	Nxn	ENSMUSG00000020844.6	ENSMUST00000021204.3	-	open_sea	76243391	76243955	66336	TRUE	FALSE
chr11	76324513	76324514	cg29776843_BC11	CG	intron	-3655.5	Nxn	ENSMUSG00000020844.6	ENSMUST00000021204.3	-	open_sea	76398442	76399292	-73929	TRUE	FALSE
chr11	76327898	76327899	cg29776901_TC11	CG	intron	-270.5	Nxn	ENSMUSG00000020844.6	ENSMUST00000021204.3	-	open_sea	76398442	76399292	-70544	TRUE	FALSE
chr11	76328044	76328045	cg29776902_BC21	CG	intron	-124.5	Nxn	ENSMUSG00000020844.6	ENSMUST00000021204.3	-	open_sea	76398442	76399292	-70398	TRUE	FALSE
chr11	76332342	76332343	cg29776960_BC21	CG	intron	4173.5	Nxn	ENSMUSG00000020844.6	ENSMUST00000021204.3	-	open_sea	76398442	76399292	-66100	TRUE	FALSE
chr11	76335020	76335021	cg29776993_BC11	CG	intron	6851.5	Nxn	ENSMUSG00000020844.6	ENSMUST00000021204.3	-	open_sea	76398442	76399292	-63422	TRUE	FALSE
chr11	76351142	76351143	cg29777216_TC21	CG	intron	22973.5	Nxn	ENSMUSG00000020844.6	ENSMUST00000021204.3	-	open_sea	76398442	76399292	-47300	TRUE	FALSE
chr11	76352644	76352645	cg29777237_BC21	CG	intron	24475.5	Nxn	ENSMUSG00000020844.6	ENSMUST00000021204.3	-	open_sea	76398442	76399292	-45798	TRUE	FALSE
chr11	76352671	76352672	cg29777239_TC21	CG	intron	24502.5	Nxn	ENSMUSG00000020844.6	ENSMUST00000021204.3	-	open_sea	76398442	76399292	-45771	TRUE	FALSE
chr11	76355046	76355047	cg29777289_TC21	CG	intron	26877.5	Nxn	ENSMUSG00000020844.6	ENSMUST00000021204.3	-	open_sea	76398442	76399292	-43396	TRUE	FALSE
chr11	76357580	76357581	cg29777341_TC21	CG	intron	29411.5	Nxn	ENSMUSG00000020844.6	ENSMUST00000021204.3	-	open_sea	76398442	76399292	-40862	TRUE	FALSE
chr11	76357793	76357794	cg29777349_BC21	CG	intron	29624.5	Nxn	ENSMUSG00000020844.6	ENSMUST00000021204.3	-	open_sea	76398442	76399292	-40649	TRUE	FALSE
chr11	76359596	76359597	cg29777379_TC21	CG	intron	31427.5	Nxn	ENSMUSG00000020844.6	ENSMUST00000021204.3	-	open_sea	76398442	76399292	-38846	TRUE	FALSE
chr11	76360479	76360480	cg29777388_BC11	CG	intron	32310.5	Nxn	ENSMUSG00000020844.6	ENSMUST00000021204.3	-	open_sea	76398442	76399292	-37963	TRUE	FALSE
chr11	76366731	76366732	cg29777466_BC21	CG	intron	38562.5	Nxn	ENSMUSG00000020844.6	ENSMUST00000021204.3	-	open_sea	76398442	76399292	-31711	TRUE	FALSE
chr11	76372167	76372168	cg29777527_TC21	CG	intron	43998.5	Nxn	ENSMUSG00000020844.6	ENSMUST00000021204.3	-	open_sea	76398442	76399292	-26275	TRUE	FALSE
chr11	76380325	76380326	cg29777628_TC21	CG	intron	52156.5	Nxn	ENSMUSG00000020844.6	ENSMUST00000021204.3	-	open_sea	76398442	76399292	-18117	TRUE	FALSE
chr11	76381505	76381506	cg29777648_BC21	CG	intron	53336.5	Nxn	ENSMUSG00000020844.6	ENSMUST00000021204.3	-	open_sea	76398442	76399292	-16937	TRUE	FALSE
chr11	76385355	76385356	cg29777703_TC21	CG	intron	57186.5	Nxn	ENSMUSG00000020844.6	ENSMUST00000021204.3	-	open_sea	76398442	76399292	-13087	TRUE	FALSE
chr11	76385890	76385891	cg29777714_TC21	CG	intron	57721.5	Nxn	ENSMUSG00000020844.6	ENSMUST00000021204.3	-	open_sea	76398442	76399292	-12552	TRUE	FALSE
chr11	76388046	76388047	cg29777727_BC21	CG	intron	59877.5	Nxn	ENSMUSG00000020844.6	ENSMUST00000021204.3	-	open_sea	76398442	76399292	-10396	TRUE	FALSE
chr11	76395316	76395317	cg29777830_BC21	CG	intron	67147.5	Nxn	ENSMUSG00000020844.6	ENSMUST00000021204.3	-	cpg_shelve	76398442	76399292	-3126	TRUE	FALSE
chr11	76395378	76395379	cg29777832_TC21	CG	intron	67209.5	Nxn	ENSMUSG00000020844.6	ENSMUST00000021204.3	-	cpg_shelve	76398442	76399292	-3064	TRUE	FALSE
chr11	76399290	76399291	cg29777986_TC21	CG	Promoter	-150.5	Nxn	ENSMUSG00000020844.6	ENSMUST00000021204.3	-	cpg_island	76398442	76399292	0	TRUE	FALSE
chr11	76399315	76399316	cg29777987_BC11	CG	Promoter	-175.5	Nxn	ENSMUSG00000020844.6	ENSMUST00000021204.3	-	cpg_shore	76398442	76399292	24	TRUE	FALSE
chr11	76401256	76401257	cg29778012_BC21	CG	DCRD	-5886.5,-2116.5	Timm22,Nxn	ENSMUSG00000020843.15,ENSMUSG00000020844.6	ENSMUST00000021203.6,ENSMUST00000021204.3	+,-	cpg_shore	76398442	76399292	1965	TRUE	FALSE
chr11	76404782	76404783	cg29778046_BC21	CG	DCRD	-5642.5,-2360.5	Nxn,Timm22	ENSMUSG00000020844.6,ENSMUSG00000020843.15	ENSMUST00000021204.3,ENSMUST00000021203.6	-,+	cpg_shelve	76407105	76407373	-2323	TRUE	FALSE
chr11	76406874	76406875	cg29778078_TC21	CG	Promoter	-268.5	Timm22	ENSMUSG00000020843.15	ENSMUST00000021203.6	+	cpg_shore	76407105	76407373	-231	TRUE	FALSE
chr11	76407031	76407032	cg29778083_BC11	CG	Promoter	-111.5	Timm22	ENSMUSG00000020843.15	ENSMUST00000021203.6	+	cpg_shore	76407105	76407373	-74	TRUE	FALSE
chr11	76407105	76407106	cg29778087_TC21	CG	Promoter	-37.5	Timm22	ENSMUSG00000020843.15	ENSMUST00000021203.6	+	cpg_island	76407105	76407373	0	TRUE	FALSE
chr11	76407148	76407149	cg29778091_TC11	CG	Promoter	5.5	Timm22	ENSMUSG00000020843.15	ENSMUST00000021203.6	+	cpg_island	76407105	76407373	0	TRUE	FALSE
chr11	76407173	76407174	cg29778093_TC11	CG	Promoter	30.5	Timm22	ENSMUSG00000020843.15	ENSMUST00000021203.6	+	cpg_island	76407105	76407373	0	TRUE	FALSE
chr11	76411219	76411220	cg29778162_TC11	CG	intron	498.0	Timm22	ENSMUSG00000020843.15	ENSMUST00000021203.6	+	cpg_shelve	76407105	76407373	3847	TRUE	FALSE
chr11	76412412	76412413	cg29778178_TC21	CG	intron	-695.0	Timm22	ENSMUSG00000020843.15	ENSMUST00000021203.6	+	open_sea	76407105	76407373	5040	TRUE	FALSE
chr11	76413301	76413302	cg29778195_TC21	CG	intron	-1584.0	Timm22	ENSMUSG00000020843.15	ENSMUST00000021203.6	+	open_sea	76407105	76407373	5929	TRUE	FALSE
chr11	76418023	76418024	cg29778242_BC21	CG	3'-UTR	103.5	Abr	ENSMUSG00000017631.19	ENSMUST00000072740.12	-	open_sea	76407105	76407373	10651	TRUE	FALSE
chr11	76425283	76425284	cg29778336_BC21	CG	exon	-13.0	Abr	ENSMUSG00000017631.19	ENSMUST00000072740.12	-	open_sea	76436955	76437213	-11672	TRUE	FALSE
chr11	76437020	76437021	cg29778461_BC21	CG	intron	-57114.0	Abr	ENSMUSG00000017631.19	ENSMUST00000072740.12	-	cpg_island	76436955	76437213	0	TRUE	FALSE
chr11	76437104	76437105	cg29778464_TC21	CG	intron	-57030.0	Abr	ENSMUSG00000017631.19	ENSMUST00000072740.12	-	cpg_island	76436955	76437213	0	TRUE	FALSE
chr11	76437195	76437196	cg29778471_BC21	CG	intron	-56939.0	Abr	ENSMUSG00000017631.19	ENSMUST00000072740.12	-	cpg_island	76436955	76437213	0	TRUE	FALSE
chr11	76439606	76439607	cg29778504_TC21	CG	intron	-54528.0	Abr	ENSMUSG00000017631.19	ENSMUST00000072740.12	-	cpg_shelve	76436955	76437213	2394	TRUE	FALSE
chr11	76440122	76440123	cg29778508_BC21	CG	intron	-54012.0	Abr	ENSMUSG00000017631.19	ENSMUST00000072740.12	-	cpg_shelve	76436955	76437213	2910	TRUE	FALSE
chr11	76442979	76442980	cg29778541_BC11	CG	intron	-51155.0	Abr	ENSMUSG00000017631.19	ENSMUST00000072740.12	-	open_sea	76436955	76437213	5767	TRUE	FALSE
chr11	76447281	76447282	cg29778591_BC21	CG	intron	-46853.0	Abr	ENSMUSG00000017631.19	ENSMUST00000072740.12	-	open_sea	76436955	76437213	10069	TRUE	FALSE
chr11	76454666	76454667	cg29778665_BC21	CG	intron	-39468.0	Abr	ENSMUSG00000017631.19	ENSMUST00000072740.12	-	open_sea	76436955	76437213	17454	TRUE	FALSE
chr11	76456399	76456400	cg29778683_BC11	CG	intron	-37735.0	Abr	ENSMUSG00000017631.19	ENSMUST00000072740.12	-	open_sea	76436955	76437213	19187	TRUE	FALSE
chr11	76456417	76456418	cg29778684_TC21	CG	intron	-37717.0	Abr	ENSMUSG00000017631.19	ENSMUST00000072740.12	-	open_sea	76436955	76437213	19205	TRUE	FALSE
chr11	76456687	76456688	cg29778689_TC11	CG	exon	26.5	Abr	ENSMUSG00000017631.19	ENSMUST00000072740.12	-	open_sea	76436955	76437213	19475	TRUE	FALSE
chr11	76468432	76468433	cg29778848_TC21	CG	intron	-25702.0	Abr	ENSMUSG00000017631.19	ENSMUST00000072740.12	-	open_sea	76494482	76495221	-26050	TRUE	FALSE
chr11	76468556	76468557	cg29778851_BC21	CG	intron	-25578.0	Abr	ENSMUSG00000017631.19	ENSMUST00000072740.12	-	open_sea	76494482	76495221	-25926	TRUE	FALSE
chr11	76469798	76469799	cg29778859_BC21	CG	intron	-24336.0	Abr	ENSMUSG00000017631.19	ENSMUST00000072740.12	-	open_sea	76494482	76495221	-24684	TRUE	FALSE
chr11	76479277	76479278	cg29778970_BC21	CG	intron	-14857.0	Abr	ENSMUSG00000017631.19	ENSMUST00000072740.12	-	open_sea	76494482	76495221	-15205	TRUE	FALSE
chr11	76479305	76479306	cg29778972_BC21	CG	intron	-14829.0	Abr	ENSMUSG00000017631.19	ENSMUST00000072740.12	-	open_sea	76494482	76495221	-15177	TRUE	FALSE
chr11	76480197	76480198	cg29778982_TC21	CG	intron	-13937.0	Abr	ENSMUSG00000017631.19	ENSMUST00000072740.12	-	open_sea	76494482	76495221	-14285	TRUE	FALSE
chr11	76487473	76487474	cg29779061_TC21	CG	intron	-6661.0	Abr	ENSMUSG00000017631.19	ENSMUST00000072740.12	-	open_sea	76494482	76495221	-7009	TRUE	FALSE
chr11	76489489	76489490	cg29779082_TC21	CG	intron	-4645.0	Abr	ENSMUSG00000017631.19	ENSMUST00000072740.12	-	open_sea	76494482	76495221	-4993	TRUE	FALSE
chr11	76492741	76492742	cg29779127_TC21	CG	intron	-1393.0	Abr	ENSMUSG00000017631.19	ENSMUST00000072740.12	-	cpg_shore	76494482	76495221	-1741	TRUE	FALSE
chr11	76493776	76493777	cg29779147_BC11	CG	intron	-358.0	Abr	ENSMUSG00000017631.19	ENSMUST00000072740.12	-	cpg_shore	76494482	76495221	-706	TRUE	FALSE
chr11	76493924	76493925	cg29779149_BC21	CG	intron	-210.0	Abr	ENSMUSG00000017631.19	ENSMUST00000072740.12	-	cpg_shore	76494482	76495221	-558	TRUE	FALSE
chr11	76494949	76494950	cg29779206_TC21	CG	intron	815.0	Abr	ENSMUSG00000017631.19	ENSMUST00000072740.12	-	cpg_island	76494482	76495221	0	FALSE	TRUE
chr11	76495296	76495297	cg29779232_BC21	CG	intron	1162.0	Abr	ENSMUSG00000017631.19	ENSMUST00000072740.12	-	cpg_shore	76494482	76495221	76	TRUE	FALSE
chr11	76495480	76495481	cg29779235_BC11	CG	intron	1346.0	Abr	ENSMUSG00000017631.19	ENSMUST00000072740.12	-	cpg_shore	76494482	76495221	260	TRUE	FALSE
chr11	76499883	76499884	cg29779279_BC21	CG	intron	5749.0	Abr	ENSMUSG00000017631.19	ENSMUST00000072740.12	-	open_sea	76494482	76495221	4663	TRUE	FALSE
chr11	76500681	76500682	cg29779291_BC21	CG	intron	6547.0	Abr	ENSMUSG00000017631.19	ENSMUST00000072740.12	-	open_sea	76494482	76495221	5461	TRUE	FALSE
chr11	76503340	76503341	cg29779314_TC21	CG	intron	9206.0	Abr	ENSMUSG00000017631.19	ENSMUST00000072740.12	-	open_sea	76508917	76509161	-5577	TRUE	FALSE
chr11	76503445	76503446	cg29779315_TC21	CG	intron	9311.0	Abr	ENSMUSG00000017631.19	ENSMUST00000072740.12	-	open_sea	76508917	76509161	-5472	TRUE	FALSE
chr11	76504851	76504852	cg29779332_BC21	CG	intron	10717.0	Abr	ENSMUSG00000017631.19	ENSMUST00000072740.12	-	open_sea	76508917	76509161	-4066	TRUE	FALSE
chr11	76506364	76506365	cg29779345_TC11	CG	intron	12230.0	Abr	ENSMUSG00000017631.19	ENSMUST00000072740.12	-	cpg_shelve	76508917	76509161	-2553	TRUE	FALSE
chr11	76506573	76506574	cg29779347_BC21	CG	intron	12439.0	Abr	ENSMUSG00000017631.19	ENSMUST00000072740.12	-	cpg_shelve	76508917	76509161	-2344	FALSE	TRUE
chr11	76508979	76508980	cg29779373_BC11	CG	exon	-0.5	Abr	ENSMUSG00000017631.19	ENSMUST00000072740.12	-	cpg_island	76508917	76509161	0	TRUE	FALSE
chr11	76509001	76509002	cg29779376_TC11	CG	exon	21.5	Abr	ENSMUSG00000017631.19	ENSMUST00000072740.12	-	cpg_island	76508917	76509161	0	TRUE	FALSE
chr11	76509381	76509382	cg29779393_TC11	CG	intron	15247.0	Abr	ENSMUSG00000017631.19	ENSMUST00000072740.12	-	cpg_shore	76508917	76509161	221	TRUE	FALSE
chr11	76509404	76509405	cg29779394_BC21	CG	intron	15270.0	Abr	ENSMUSG00000017631.19	ENSMUST00000072740.12	-	cpg_shore	76508917	76509161	244	TRUE	FALSE
chr11	76511181	76511182	cg29779421_TC21	CG	intron	17047.0	Abr	ENSMUSG00000017631.19	ENSMUST00000072740.12	-	cpg_shelve	76508917	76509161	2021	TRUE	FALSE
chr11	76512415	76512416	cg29779434_TC21	CG	intron	18281.0	Abr	ENSMUSG00000017631.19	ENSMUST00000072740.12	-	cpg_shelve	76508917	76509161	3255	TRUE	FALSE
chr11	76514019	76514020	cg29779439_TC21	CG	intron	19885.0	Abr	ENSMUSG00000017631.19	ENSMUST00000072740.12	-	open_sea	76508917	76509161	4859	TRUE	FALSE
chr11	76523139	76523140	cg29779559_TC21	CG	intron	29005.0	Abr	ENSMUSG00000017631.19	ENSMUST00000072740.12	-	open_sea	76508917	76509161	13979	TRUE	FALSE
chr11	76530339	76530340	cg29779620_TC21	CG	intron	36205.0	Abr	ENSMUSG00000017631.19	ENSMUST00000072740.12	-	open_sea	76549401	76549957	-19062	TRUE	FALSE
chr11	76531385	76531386	cg29779635_TC21	CG	intron	37251.0	Abr	ENSMUSG00000017631.19	ENSMUST00000072740.12	-	open_sea	76549401	76549957	-18016	TRUE	FALSE
chr11	76536643	76536644	cg29779679_BC21	CG	intron	42509.0	Abr	ENSMUSG00000017631.19	ENSMUST00000072740.12	-	open_sea	76549401	76549957	-12758	TRUE	FALSE
chr11	76536664	76536665	cg29779680_BC21	CG	intron	42530.0	Abr	ENSMUSG00000017631.19	ENSMUST00000072740.12	-	open_sea	76549401	76549957	-12737	TRUE	FALSE
chr11	76548709	76548710	cg29779796_TC21	CG	intron	54575.0	Abr	ENSMUSG00000017631.19	ENSMUST00000072740.12	-	cpg_shore	76549401	76549957	-692	TRUE	FALSE
chr11	76568953	76568954	cg29779923_BC21	CG	intron	74819.0	Abr	ENSMUSG00000017631.19	ENSMUST00000072740.12	-	cpg_shelve	76571045	76571566	-2092	TRUE	FALSE
chr11	76571622	76571623	cg29780008_BC21	CG	Promoter	-87.5	Abr	ENSMUSG00000017631.19	ENSMUST00000072740.12	-	cpg_shore	76571045	76571566	57	TRUE	FALSE
chr11	76571647	76571648	cg29780009_BC21	CG	Promoter	-112.5	Abr	ENSMUSG00000017631.19	ENSMUST00000072740.12	-	cpg_shore	76571045	76571566	82	TRUE	FALSE
chr11	76577637	76577638	cg29780050_TC11	CG	DCRD	-94832.5,-6102.5	Bhlha9,Abr	ENSMUSG00000044243.3,ENSMUSG00000017631.19	ENSMUST00000056184.1,ENSMUST00000072740.12	+,-	open_sea	76571045	76571566	6072	TRUE	FALSE
chr11	76577649	76577650	cg29780051_TC11	CG	DCRD	-94820.5,-6114.5	Bhlha9,Abr	ENSMUSG00000044243.3,ENSMUSG00000017631.19	ENSMUST00000056184.1,ENSMUST00000072740.12	+,-	open_sea	76571045	76571566	6084	TRUE	FALSE
chr11	76587767	76587768	cg29780141_BC21	CG	DCRD	-92040.5,-84702.5,-16232.5	Trarg1,Bhlha9,Abr	ENSMUSG00000046275.2,ENSMUSG00000044243.3,ENSMUSG00000017631.19	ENSMUST00000062024.2,ENSMUST00000056184.1,ENSMUST00000072740.12	+,+,-	open_sea	76601278	76601611	-13511	TRUE	FALSE
chr11	76601767	76601768	cg29780272_TC21	CG	DCRD	-78040.5,-70702.5,-30232.5	Trarg1,Bhlha9,Abr	ENSMUSG00000046275.2,ENSMUSG00000044243.3,ENSMUSG00000017631.19	ENSMUST00000062024.2,ENSMUST00000056184.1,ENSMUST00000072740.12	+,+,-	cpg_shore	76601278	76601611	157	TRUE	FALSE
chr11	76612667	76612668	cg29780362_TC11	CG	DCRD	-67140.5,-59802.5,-41132.5	Trarg1,Bhlha9,Abr	ENSMUSG00000046275.2,ENSMUSG00000044243.3,ENSMUSG00000017631.19	ENSMUST00000062024.2,ENSMUST00000056184.1,ENSMUST00000072740.12	+,+,-	open_sea	76622237	76623850	-9570	TRUE	FALSE
chr11	76613203	76613204	cg29780383_TC21	CG	DCRD	-66604.5,-59266.5,-41668.5	Trarg1,Bhlha9,Abr	ENSMUSG00000046275.2,ENSMUSG00000044243.3,ENSMUSG00000017631.19	ENSMUST00000062024.2,ENSMUST00000056184.1,ENSMUST00000072740.12	+,+,-	open_sea	76622237	76623850	-9034	TRUE	FALSE
chr11	76613481	76613482	cg29780386_BC21	CG	DCRD	-66326.5,-58988.5,-41946.5	Trarg1,Bhlha9,Abr	ENSMUSG00000046275.2,ENSMUSG00000044243.3,ENSMUSG00000017631.19	ENSMUST00000062024.2,ENSMUST00000056184.1,ENSMUST00000072740.12	+,+,-	open_sea	76622237	76623850	-8756	TRUE	FALSE
chr11	76614029	76614030	cg29780391_TC21	CG	DCRD	-65778.5,-58440.5,-42494.5	Trarg1,Bhlha9,Abr	ENSMUSG00000046275.2,ENSMUSG00000044243.3,ENSMUSG00000017631.19	ENSMUST00000062024.2,ENSMUST00000056184.1,ENSMUST00000072740.12	+,+,-	open_sea	76622237	76623850	-8208	TRUE	FALSE
chr11	76614452	76614453	cg29780392_BC21	CG	DCRD	-65355.5,-58017.5,-42917.5	Trarg1,Bhlha9,Abr	ENSMUSG00000046275.2,ENSMUSG00000044243.3,ENSMUSG00000017631.19	ENSMUST00000062024.2,ENSMUST00000056184.1,ENSMUST00000072740.12	+,+,-	open_sea	76622237	76623850	-7785	TRUE	FALSE
chr11	76622237	76622238	cg29780492_TC11	CG	DCRD	-57570.5,-50702.5,-50232.5	Trarg1,Abr,Bhlha9	ENSMUSG00000046275.2,ENSMUSG00000017631.19,ENSMUSG00000044243.3	ENSMUST00000062024.2,ENSMUST00000072740.12,ENSMUST00000056184.1	+,-,+	cpg_island	76622237	76623850	0	TRUE	FALSE
chr11	76622252	76622253	cg29780493_TC21	CG	DCRD	-57555.5,-50717.5,-50217.5	Trarg1,Abr,Bhlha9	ENSMUSG00000046275.2,ENSMUSG00000017631.19,ENSMUSG00000044243.3	ENSMUST00000062024.2,ENSMUST00000072740.12,ENSMUST00000056184.1	+,-,+	cpg_island	76622237	76623850	0	TRUE	FALSE
chr11	76624036	76624037	cg29780661_BC21	CG	DCRD	-55771.5,-52501.5,-48433.5	Trarg1,Abr,Bhlha9	ENSMUSG00000046275.2,ENSMUSG00000017631.19,ENSMUSG00000044243.3	ENSMUST00000062024.2,ENSMUST00000072740.12,ENSMUST00000056184.1	+,-,+	cpg_shore	76622237	76623850	187	TRUE	FALSE
chr11	76645165	76645166	cg29780892_BC21	CG	DCRD	-73630.5,-34642.5,-27304.5	Abr,Trarg1,Bhlha9	ENSMUSG00000017631.19,ENSMUSG00000046275.2,ENSMUSG00000044243.3	ENSMUST00000072740.12,ENSMUST00000062024.2,ENSMUST00000056184.1	-,+,+	open_sea	76666332	76666609	-21167	TRUE	FALSE
chr11	76655788	76655789	cg29781029_TC21	CG	DCRD	-84253.5,-24019.5,-16681.5	Abr,Trarg1,Bhlha9	ENSMUSG00000017631.19,ENSMUSG00000046275.2,ENSMUSG00000044243.3	ENSMUST00000072740.12,ENSMUST00000062024.2,ENSMUST00000056184.1	-,+,+	open_sea	76666332	76666609	-10544	TRUE	FALSE
chr11	76664563	76664564	cg29781119_TC21	CG	DCRD	-93028.5,-15244.5,-7906.5,99015.5	Abr,Trarg1,Bhlha9,Gosr1	ENSMUSG00000017631.19,ENSMUSG00000046275.2,ENSMUSG00000044243.3,ENSMUSG00000010392.8	ENSMUST00000072740.12,ENSMUST00000062024.2,ENSMUST00000056184.1,ENSMUST00000010536.8	-,+,+,-	cpg_shore	76666332	76666609	-1769	TRUE	FALSE
chr11	76666395	76666396	cg29781150_BC11	CG	DCRD	-94860.5,-13412.5,-6074.5,97183.5	Abr,Trarg1,Bhlha9,Gosr1	ENSMUSG00000017631.19,ENSMUSG00000046275.2,ENSMUSG00000044243.3,ENSMUSG00000010392.8	ENSMUST00000072740.12,ENSMUST00000062024.2,ENSMUST00000056184.1,ENSMUST00000010536.8	-,+,+,-	cpg_island	76666332	76666609	0	TRUE	FALSE
chr11	76666411	76666412	cg29781151_BC21	CG	DCRD	-94876.5,-13396.5,-6058.5,97167.5	Abr,Trarg1,Bhlha9,Gosr1	ENSMUSG00000017631.19,ENSMUSG00000046275.2,ENSMUSG00000044243.3,ENSMUSG00000010392.8	ENSMUST00000072740.12,ENSMUST00000062024.2,ENSMUST00000056184.1,ENSMUST00000010536.8	-,+,+,-	cpg_island	76666332	76666609	0	TRUE	FALSE
chr11	76666573	76666574	cg29781168_BC11	CG	DCRD	-95038.5,-13234.5,-5896.5,97005.5	Abr,Trarg1,Bhlha9,Gosr1	ENSMUSG00000017631.19,ENSMUSG00000046275.2,ENSMUSG00000044243.3,ENSMUSG00000010392.8	ENSMUST00000072740.12,ENSMUST00000062024.2,ENSMUST00000056184.1,ENSMUST00000010536.8	-,+,+,-	cpg_island	76666332	76666609	0	TRUE	FALSE
chr11	76672018	76672019	cg29781224_TC21	CG	Promoter	-451.5	Bhlha9	ENSMUSG00000044243.3	ENSMUST00000056184.1	+	cpg_shore	76672704	76673210	-686	TRUE	FALSE
chr11	76672264	76672265	cg29781231_BC21	CG	Promoter	-205.5	Bhlha9	ENSMUSG00000044243.3	ENSMUST00000056184.1	+	cpg_shore	76672704	76673210	-440	TRUE	FALSE
chr11	76672307	76672308	cg29781232_BC11	CG	Promoter	-162.5	Bhlha9	ENSMUSG00000044243.3	ENSMUST00000056184.1	+	cpg_shore	76672704	76673210	-397	TRUE	FALSE
chr11	76672857	76672858	cg29781264_TC21	CG	Promoter	387.5	Bhlha9	ENSMUSG00000044243.3	ENSMUST00000056184.1	+	cpg_island	76672704	76673210	0	TRUE	FALSE
chr11	76673020	76673021	cg29781278_TC11	CG	exon	52.5	Bhlha9	ENSMUSG00000044243.3	ENSMUST00000056184.1	+	cpg_island	76672704	76673210	0	TRUE	FALSE
chr11	76673166	76673167	cg29781292_TC21	CG	exon	-93.5	Bhlha9	ENSMUSG00000044243.3	ENSMUST00000056184.1	+	cpg_island	76672704	76673210	0	TRUE	FALSE
chr11	76679102	76679103	cg29781371_TC21	CG	Promoter	-705.5	Trarg1	ENSMUSG00000046275.2	ENSMUST00000062024.2	+	open_sea	76672704	76673210	5893	TRUE	FALSE
chr11	76679847	76679848	cg29781381_BC21	CG	Promoter	39.5	Trarg1	ENSMUSG00000046275.2	ENSMUST00000062024.2	+	open_sea	76672704	76673210	6638	TRUE	FALSE
chr11	76680172	76680173	cg29781389_BC21	CG	Promoter	364.5	Trarg1	ENSMUSG00000046275.2	ENSMUST00000062024.2	+	open_sea	76672704	76673210	6963	TRUE	FALSE
chr11	76683863	76683864	cg29781424_TC21	CG	intron	5372.5	Trarg1	ENSMUSG00000046275.2	ENSMUST00000062024.2	+	open_sea	76672704	76673210	10654	TRUE	FALSE
chr11	76696414	76696415	cg29781544_BC11	CG	3'-UTR	1034.5	Trarg1	ENSMUSG00000046275.2	ENSMUST00000062024.2	+	open_sea	76672704	76673210	23205	TRUE	FALSE
chr11	76735447	76735448	cg29782028_TC21	CG	intron	-9643.0	Gosr1	ENSMUSG00000010392.8	ENSMUST00000010536.8	-	open_sea	76672704	76673210	62238	TRUE	FALSE
chr11	76742701	76742702	cg29782100_TC21	CG	intron	-2389.0	Gosr1	ENSMUSG00000010392.8	ENSMUST00000010536.8	-	open_sea	76672704	76673210	69492	TRUE	FALSE
chr11	76748956	76748957	cg29782154_BC21	CG	intron	3866.0	Gosr1	ENSMUSG00000010392.8	ENSMUST00000010536.8	-	open_sea	76672704	76673210	75747	TRUE	FALSE
chr11	76763692	76763693	cg29782320_TC21	CG	Promoter	-113.5	Gosr1	ENSMUSG00000010392.8	ENSMUST00000010536.8	-	open_sea	76846181	76847047	-82489	TRUE	FALSE
chr11	76763717	76763718	cg29782321_TC21	CG	Promoter	-138.5	Gosr1	ENSMUSG00000010392.8	ENSMUST00000010536.8	-	open_sea	76846181	76847047	-82464	TRUE	FALSE
chr11	76767607	76767608	cg29782379_TC21	CG	DCRD	-4028.5,79410.5,87799.5,95137.5	Gosr1,Cpd,Trarg1,Bhlha9	ENSMUSG00000010392.8,ENSMUSG00000020841.5,ENSMUSG00000046275.2,ENSMUSG00000044243.3	ENSMUST00000010536.8,ENSMUST00000021201.5,ENSMUST00000062024.2,ENSMUST00000056184.1	-,-,+,+	open_sea	76846181	76847047	-78574	TRUE	FALSE
chr11	76774621	76774622	cg29782444_TC21	CG	DCRD	-11042.5,72396.5,94813.5	Gosr1,Cpd,Trarg1	ENSMUSG00000010392.8,ENSMUSG00000020841.5,ENSMUSG00000046275.2	ENSMUST00000010536.8,ENSMUST00000021201.5,ENSMUST00000062024.2	-,-,+	open_sea	76846181	76847047	-71560	TRUE	FALSE
chr11	76797600	76797601	cg29782624_TC21	CG	exon	-142.0	Cpd	ENSMUSG00000020841.5	ENSMUST00000021201.5	-	open_sea	76846181	76847047	-48581	TRUE	FALSE
chr11	76801963	76801964	cg29782660_BC21	CG	intron	-10757.5	Cpd	ENSMUSG00000020841.5	ENSMUST00000021201.5	-	open_sea	76846181	76847047	-44218	TRUE	FALSE
chr11	76804784	76804785	cg29782679_TC21	CG	intron	-7936.5	Cpd	ENSMUSG00000020841.5	ENSMUST00000021201.5	-	open_sea	76846181	76847047	-41397	TRUE	FALSE
chr11	76822182	76822183	cg29782801_TC21	CG	intron	9461.5	Cpd	ENSMUSG00000020841.5	ENSMUST00000021201.5	-	open_sea	76846181	76847047	-23999	TRUE	FALSE
chr11	76846463	76846464	cg29783003_TC11	CG	exon	-157.5	Cpd	ENSMUSG00000020841.5	ENSMUST00000021201.5	-	cpg_island	76846181	76847047	0	TRUE	FALSE
chr11	76847119	76847120	cg29783084_TC21	CG	Promoter	-101.5	Cpd	ENSMUSG00000020841.5	ENSMUST00000021201.5	-	cpg_shore	76846181	76847047	73	TRUE	FALSE
chr11	76847156	76847157	cg29783087_TC21	CG	Promoter	-138.5	Cpd	ENSMUSG00000020841.5	ENSMUST00000021201.5	-	cpg_shore	76846181	76847047	110	TRUE	FALSE
chr11	76854637	76854638	cg29783166_BC21	CG	DCRD	-91058.5,-90866.5,-49907.5,-7619.5	Gosr1,Blmh,Tmigd1,Cpd	ENSMUSG00000010392.8,ENSMUSG00000020840.10,ENSMUSG00000020839.16,ENSMUSG00000020841.5	ENSMUST00000010536.8,ENSMUST00000021197.9,ENSMUST00000072633.3,ENSMUST00000021201.5	-,+,+,-	open_sea	76846181	76847047	7591	TRUE	FALSE
chr11	76854673	76854674	cg29783167_TC21	CG	DCRD	-91094.5,-90830.5,-49871.5,-7655.5	Gosr1,Blmh,Tmigd1,Cpd	ENSMUSG00000010392.8,ENSMUSG00000020840.10,ENSMUSG00000020839.16,ENSMUSG00000020841.5	ENSMUST00000010536.8,ENSMUST00000021197.9,ENSMUST00000072633.3,ENSMUST00000021201.5	-,+,+,-	open_sea	76846181	76847047	7627	TRUE	FALSE
chr11	76854813	76854814	cg29783169_BC21	CG	DCRD	-91234.5,-90690.5,-49731.5,-7795.5	Gosr1,Blmh,Tmigd1,Cpd	ENSMUSG00000010392.8,ENSMUSG00000020840.10,ENSMUSG00000020839.16,ENSMUSG00000020841.5	ENSMUST00000010536.8,ENSMUST00000021197.9,ENSMUST00000072633.3,ENSMUST00000021201.5	-,+,+,-	open_sea	76846181	76847047	7767	TRUE	FALSE
chr11	76859076	76859077	cg29783210_TC21	CG	DCRD	-95497.5,-86427.5,-45468.5,-12058.5	Gosr1,Blmh,Tmigd1,Cpd	ENSMUSG00000010392.8,ENSMUSG00000020840.10,ENSMUSG00000020839.16,ENSMUSG00000020841.5	ENSMUST00000010536.8,ENSMUST00000021197.9,ENSMUST00000072633.3,ENSMUST00000021201.5	-,+,+,-	open_sea	76846181	76847047	12030	TRUE	FALSE
chr11	76889842	76889843	cg29783444_BC21	CG	DCRD	-55661.5,-42824.5,-14702.5	Blmh,Cpd,Tmigd1	ENSMUSG00000020840.10,ENSMUSG00000020841.5,ENSMUSG00000020839.16	ENSMUST00000021197.9,ENSMUST00000021201.5,ENSMUST00000072633.3	+,-,+	open_sea	76846181	76847047	42796	TRUE	FALSE
chr11	76893177	76893178	cg29783477_TC21	CG	DCRD	-52326.5,-46159.5,-11367.5	Blmh,Cpd,Tmigd1	ENSMUSG00000020840.10,ENSMUSG00000020841.5,ENSMUSG00000020839.16	ENSMUST00000021197.9,ENSMUST00000021201.5,ENSMUST00000072633.3	+,-,+	open_sea	76846181	76847047	46131	TRUE	FALSE
chr11	76894031	76894032	cg29783486_BC21	CG	DCRD	-51472.5,-47013.5,-10513.5	Blmh,Cpd,Tmigd1	ENSMUSG00000020840.10,ENSMUSG00000020841.5,ENSMUSG00000020839.16	ENSMUST00000021197.9,ENSMUST00000021201.5,ENSMUST00000072633.3	+,-,+	open_sea	76846181	76847047	46985	TRUE	FALSE
chr11	76894112	76894113	cg29783488_TC21	CG	DCRD	-51391.5,-47094.5,-10432.5	Blmh,Cpd,Tmigd1	ENSMUSG00000020840.10,ENSMUSG00000020841.5,ENSMUSG00000020839.16	ENSMUST00000021197.9,ENSMUST00000021201.5,ENSMUST00000072633.3	+,-,+	open_sea	76846181	76847047	47066	TRUE	FALSE
chr11	76894456	76894457	cg29783492_TC21	CG	DCRD	-51047.5,-47438.5,-10088.5	Blmh,Cpd,Tmigd1	ENSMUSG00000020840.10,ENSMUSG00000020841.5,ENSMUSG00000020839.16	ENSMUST00000021197.9,ENSMUST00000021201.5,ENSMUST00000072633.3	+,-,+	open_sea	76846181	76847047	47410	TRUE	FALSE
chr11	76896497	76896498	cg29783509_TC21	CG	DCRD	-49479.5,-49006.5,-8047.5	Cpd,Blmh,Tmigd1	ENSMUSG00000020841.5,ENSMUSG00000020840.10,ENSMUSG00000020839.16	ENSMUST00000021201.5,ENSMUST00000021197.9,ENSMUST00000072633.3	-,+,+	open_sea	76945520	76946099	-49023	TRUE	FALSE
chr11	76896527	76896528	cg29783510_BC21	CG	DCRD	-49509.5,-48976.5,-8017.5	Cpd,Blmh,Tmigd1	ENSMUSG00000020841.5,ENSMUSG00000020840.10,ENSMUSG00000020839.16	ENSMUST00000021201.5,ENSMUST00000021197.9,ENSMUST00000072633.3	-,+,+	open_sea	76945520	76946099	-48993	TRUE	FALSE
chr11	76896552	76896553	cg29783511_BC21	CG	DCRD	-49534.5,-48951.5,-7992.5	Cpd,Blmh,Tmigd1	ENSMUSG00000020841.5,ENSMUSG00000020840.10,ENSMUSG00000020839.16	ENSMUST00000021201.5,ENSMUST00000021197.9,ENSMUST00000072633.3	-,+,+	open_sea	76945520	76946099	-48968	TRUE	FALSE
chr11	76901953	76901954	cg29783555_TC11	CG	Promoter	-205.5	Tmigd1	ENSMUSG00000020839.16	ENSMUST00000102495.7	+	open_sea	76945520	76946099	-43567	TRUE	FALSE
chr11	76901968	76901969	cg29783556_BC21	CG	Promoter	-190.5	Tmigd1	ENSMUSG00000020839.16	ENSMUST00000102495.7	+	open_sea	76945520	76946099	-43552	TRUE	FALSE
chr11	76904203	76904204	cg29783574_BC11	CG	Promoter	-341.5	Tmigd1	ENSMUSG00000020839.16	ENSMUST00000072633.3	+	open_sea	76945520	76946099	-41317	TRUE	FALSE
chr11	76904429	76904430	cg29783575_BC21	CG	Promoter	-115.5	Tmigd1	ENSMUSG00000020839.16	ENSMUST00000072633.3	+	open_sea	76945520	76946099	-41091	TRUE	FALSE
chr11	76910538	76910539	cg29783636_TC21	CG	intron	-1165.5	Tmigd1	ENSMUSG00000020839.16	ENSMUST00000102495.7	+	open_sea	76945520	76946099	-34982	TRUE	FALSE
chr11	76911393	76911394	cg29783642_BC21	CG	intron	-2020.5	Tmigd1	ENSMUSG00000020839.16	ENSMUST00000102495.7	+	open_sea	76945520	76946099	-34127	TRUE	FALSE
chr11	76914433	76914434	cg29783675_TC21	CG	intron	-5060.5	Tmigd1	ENSMUSG00000020839.16	ENSMUST00000102495.7	+	open_sea	76945520	76946099	-31087	TRUE	FALSE
chr11	76916404	76916405	cg29783693_BC21	CG	3'-UTR	-98.0	Tmigd1	ENSMUSG00000020839.16	ENSMUST00000072633.3	+	open_sea	76945520	76946099	-29116	TRUE	FALSE
chr11	76916650	76916651	cg29783695_BC21	CG	DCRD	-81965.5,-69632.5,-28853.5,12105.5	Slc6a4,Cpd,Blmh,Tmigd1	ENSMUSG00000020838.12,ENSMUSG00000020841.5,ENSMUSG00000020840.10,ENSMUSG00000020839.16	ENSMUST00000021195.10,ENSMUST00000021201.5,ENSMUST00000021197.9,ENSMUST00000072633.3	+,-,+,+	open_sea	76945520	76946099	-28870	TRUE	FALSE
chr11	76917224	76917225	cg29783706_BC11	CG	DCRD	-81391.5,-70206.5,-28279.5,12679.5	Slc6a4,Cpd,Blmh,Tmigd1	ENSMUSG00000020838.12,ENSMUSG00000020841.5,ENSMUSG00000020840.10,ENSMUSG00000020839.16	ENSMUST00000021195.10,ENSMUST00000021201.5,ENSMUST00000021197.9,ENSMUST00000072633.3	+,-,+,+	open_sea	76945520	76946099	-28296	TRUE	FALSE
chr11	76924118	76924119	cg29783782_BC21	CG	DCRD	-77100.5,-74497.5,-21385.5,19573.5	Cpd,Slc6a4,Blmh,Tmigd1	ENSMUSG00000020841.5,ENSMUSG00000020838.12,ENSMUSG00000020840.10,ENSMUSG00000020839.16	ENSMUST00000021201.5,ENSMUST00000021195.10,ENSMUST00000021197.9,ENSMUST00000072633.3	-,+,+,+	open_sea	76945520	76946099	-21402	TRUE	FALSE
chr11	76925025	76925026	cg29783788_TC21	CG	DCRD	-78007.5,-73590.5,-20478.5,20480.5	Cpd,Slc6a4,Blmh,Tmigd1	ENSMUSG00000020841.5,ENSMUSG00000020838.12,ENSMUSG00000020840.10,ENSMUSG00000020839.16	ENSMUST00000021201.5,ENSMUST00000021195.10,ENSMUST00000021197.9,ENSMUST00000072633.3	-,+,+,+	open_sea	76945520	76946099	-20495	TRUE	FALSE
chr11	76945391	76945392	cg29783965_BC21	CG	Promoter	-112.5	Blmh	ENSMUSG00000020840.10	ENSMUST00000021197.9	+	cpg_shore	76945520	76946099	-129	TRUE	FALSE
chr11	76945439	76945440	cg29783966_BC21	CG	Promoter	-64.5	Blmh	ENSMUSG00000020840.10	ENSMUST00000021197.9	+	cpg_shore	76945520	76946099	-81	TRUE	FALSE
chr11	76945788	76945789	cg29783995_TC21	CG	Promoter	284.5	Blmh	ENSMUSG00000020840.10	ENSMUST00000021197.9	+	cpg_island	76945520	76946099	0	TRUE	FALSE
chr11	76945888	76945889	cg29784000_BC11	CG	Promoter	384.5	Blmh	ENSMUSG00000020840.10	ENSMUST00000021197.9	+	cpg_island	76945520	76946099	0	TRUE	FALSE
chr11	76946140	76946141	cg29784020_BC21	CG	intron	20301.0	Blmh	ENSMUSG00000020840.10	ENSMUST00000021197.9	+	cpg_shore	76945520	76946099	42	TRUE	FALSE
chr11	76946187	76946188	cg29784022_TC21	CG	intron	20254.0	Blmh	ENSMUSG00000020840.10	ENSMUST00000021197.9	+	cpg_shore	76945520	76946099	89	TRUE	FALSE
chr11	76946250	76946251	cg29784024_TC21	CG	exon	90.0	Blmh	ENSMUSG00000020840.10	ENSMUST00000021197.9	+	cpg_shore	76945520	76946099	152	TRUE	FALSE
chr11	76946299	76946300	cg29784025_BC21	CG	exon	41.0	Blmh	ENSMUSG00000020840.10	ENSMUST00000021197.9	+	cpg_shore	76945520	76946099	201	TRUE	FALSE
chr11	76946317	76946318	cg29784026_BC21	CG	exon	23.0	Blmh	ENSMUSG00000020840.10	ENSMUST00000021197.9	+	cpg_shore	76945520	76946099	219	TRUE	FALSE
chr11	76946329	76946330	cg29784027_BC11	CG	exon	11.0	Blmh	ENSMUSG00000020840.10	ENSMUST00000021197.9	+	cpg_shore	76945520	76946099	231	TRUE	FALSE
chr11	76946645	76946646	cg29784031_TC21	CG	intron	19796.0	Blmh	ENSMUSG00000020840.10	ENSMUST00000021197.9	+	cpg_shore	76945520	76946099	547	TRUE	FALSE
chr11	76983612	76983613	cg29784321_TC21	CG	intron	-17171.0	Blmh	ENSMUSG00000020840.10	ENSMUST00000021197.9	+	open_sea	76997416	76997717	-13804	TRUE	FALSE
chr11	76987388	76987389	cg29784372_BC21	CG	DCRD	-11227.5,41884.5,82843.5,91046.5	Slc6a4,Blmh,Tmigd1,Nsrp1	ENSMUSG00000020838.12,ENSMUSG00000020840.10,ENSMUSG00000020839.16,ENSMUSG00000037958.13	ENSMUST00000021195.10,ENSMUST00000021197.9,ENSMUST00000072633.3,ENSMUST00000102494.7	+,+,+,-	open_sea	76997416	76997717	-10028	TRUE	FALSE
chr11	76995463	76995464	cg29784454_BC21	CG	DCRD	-3152.5,49959.5,82971.5,90918.5	Slc6a4,Blmh,Nsrp1,Tmigd1	ENSMUSG00000020838.12,ENSMUSG00000020840.10,ENSMUSG00000037958.13,ENSMUSG00000020839.16	ENSMUST00000021195.10,ENSMUST00000021197.9,ENSMUST00000102494.7,ENSMUST00000072633.3	+,+,-,+	cpg_shelve	76997416	76997717	-1953	TRUE	FALSE
chr11	76997524	76997525	cg29784508_BC21	CG	Promoter	-1091.5	Slc6a4	ENSMUSG00000020838.12	ENSMUST00000021195.10	+	cpg_island	76997416	76997717	0	TRUE	FALSE
chr11	76997559	76997560	cg29784509_TC21	CG	Promoter	-1056.5	Slc6a4	ENSMUSG00000020838.12	ENSMUST00000021195.10	+	cpg_island	76997416	76997717	0	TRUE	FALSE
chr11	76998460	76998461	cg29784548_BC21	CG	Promoter	-155.5	Slc6a4	ENSMUSG00000020838.12	ENSMUST00000021195.10	+	cpg_island	76998402	76998840	0	TRUE	FALSE
chr11	76998498	76998499	cg29784550_TC11	CG	Promoter	-117.5	Slc6a4	ENSMUSG00000020838.12	ENSMUST00000021195.10	+	cpg_island	76998402	76998840	0	TRUE	FALSE
chr11	76999374	76999375	cg29784601_TC21	CG	intron	16096.5	Slc6a4	ENSMUSG00000020838.12	ENSMUST00000108402.8	+	cpg_shore	76998402	76998840	535	FALSE	TRUE
chr11	76999374	76999375	cg29784601_TC22	CG	intron	16096.5	Slc6a4	ENSMUSG00000020838.12	ENSMUST00000108402.8	+	cpg_shore	76998402	76998840	535	FALSE	TRUE
chr11	77000051	77000052	cg29784610_BC11	CG	intron	15419.5	Slc6a4	ENSMUSG00000020838.12	ENSMUST00000108402.8	+	cpg_shelve	76998402	76998840	1212	TRUE	FALSE
chr11	77000498	77000499	cg29784614_TC21	CG	intron	14972.5	Slc6a4	ENSMUSG00000020838.12	ENSMUST00000108402.8	+	cpg_shelve	76998402	76998840	1659	TRUE	FALSE
chr11	77003073	77003074	cg29784638_TC21	CG	intron	12397.5	Slc6a4	ENSMUSG00000020838.12	ENSMUST00000108402.8	+	open_sea	76998402	76998840	4234	TRUE	FALSE
chr11	77005831	77005832	cg29784665_TC21	CG	intron	9639.5	Slc6a4	ENSMUSG00000020838.12	ENSMUST00000108402.8	+	open_sea	76998402	76998840	6992	TRUE	FALSE
chr11	77006740	77006741	cg29784678_TC21	CG	intron	8730.5	Slc6a4	ENSMUSG00000020838.12	ENSMUST00000108402.8	+	open_sea	76998402	76998840	7901	TRUE	FALSE
chr11	77009132	77009133	cg29784710_BC21	CG	intron	6338.5	Slc6a4	ENSMUSG00000020838.12	ENSMUST00000108402.8	+	open_sea	76998402	76998840	10293	TRUE	FALSE
chr11	77009424	77009425	cg29784716_TC21	CG	intron	6046.5	Slc6a4	ENSMUSG00000020838.12	ENSMUST00000108402.8	+	open_sea	76998402	76998840	10585	TRUE	FALSE
chr11	77026678	77026679	cg29784930_BC21	CG	intron	-11207.5	Slc6a4	ENSMUSG00000020838.12	ENSMUST00000108402.8	+	open_sea	76998402	76998840	27839	TRUE	FALSE
chr11	77030216	77030217	cg29784981_TC21	CG	intron	-14745.5	Slc6a4	ENSMUSG00000020838.12	ENSMUST00000108402.8	+	open_sea	76998402	76998840	31377	TRUE	FALSE
chr11	77046376	77046377	cg29785143_TC21	CG	exon	853.5	Nsrp1	ENSMUSG00000037958.13	ENSMUST00000102494.7	-	open_sea	77078209	77078687	-31833	TRUE	FALSE
chr11	77070936	77070937	cg29785307_TC21	CG	intron	9573.0	Nsrp1	ENSMUSG00000037958.13	ENSMUST00000102494.7	-	open_sea	77078209	77078687	-7273	TRUE	FALSE
chr11	77077797	77077798	cg29785372_TC11	CG	intron	16434.0	Nsrp1	ENSMUSG00000037958.13	ENSMUST00000102494.7	-	cpg_shore	77078209	77078687	-412	TRUE	FALSE
chr11	77077827	77077828	cg29785373_BC21	CG	intron	16464.0	Nsrp1	ENSMUSG00000037958.13	ENSMUST00000102494.7	-	cpg_shore	77078209	77078687	-382	TRUE	FALSE
chr11	77077936	77077937	cg29785377_TC21	CG	Promoter	498.5	Nsrp1	ENSMUSG00000037958.13	ENSMUST00000102494.7	-	cpg_shore	77078209	77078687	-273	TRUE	FALSE
chr11	77078557	77078558	cg29785422_BC11	CG	Promoter	-122.5	Nsrp1	ENSMUSG00000037958.13	ENSMUST00000102494.7	-	cpg_island	77078209	77078687	0	TRUE	FALSE
chr11	77078596	77078597	cg29785424_TC11	CG	Promoter	-161.5	Nsrp1	ENSMUSG00000037958.13	ENSMUST00000102494.7	-	cpg_island	77078209	77078687	0	TRUE	FALSE
chr11	77078662	77078663	cg29785433_TC11	CG	Promoter	-227.5	Nsrp1	ENSMUSG00000037958.13	ENSMUST00000102494.7	-	cpg_island	77078209	77078687	0	TRUE	FALSE
chr11	77089270	77089271	cg29785526_TC21	CG	DCRD	-10835.5,90654.5,99697.5	Nsrp1,Slc6a4,Efcab5	ENSMUSG00000037958.13,ENSMUSG00000020838.12,ENSMUSG00000050944.14	ENSMUST00000102494.7,ENSMUST00000021195.10,ENSMUST00000108400.7	-,+,-	open_sea	77078209	77078687	10584	TRUE	FALSE
chr11	77093356	77093357	cg29785554_TC21	CG	intron	-46085.0	Efcab5	ENSMUSG00000050944.14	ENSMUST00000108400.7	-	open_sea	77078209	77078687	14670	TRUE	FALSE
chr11	77099305	77099306	cg29785647_TC21	CG	intron	-40136.0	Efcab5	ENSMUSG00000050944.14	ENSMUST00000108400.7	-	open_sea	77078209	77078687	20619	TRUE	FALSE
chr11	77100406	77100407	cg29785675_BC21	CG	intron	-39035.0	Efcab5	ENSMUSG00000050944.14	ENSMUST00000108400.7	-	open_sea	77078209	77078687	21720	TRUE	FALSE
chr11	77100636	77100637	cg29785676_TC21	CG	intron	-38805.0	Efcab5	ENSMUSG00000050944.14	ENSMUST00000108400.7	-	open_sea	77078209	77078687	21950	TRUE	FALSE
chr11	77102893	77102894	cg29785709_TC21	CG	intron	-36548.0	Efcab5	ENSMUSG00000050944.14	ENSMUST00000108400.7	-	open_sea	77078209	77078687	24207	TRUE	FALSE
chr11	77108546	77108547	cg29785812_TC21	CG	intron	-30895.0	Efcab5	ENSMUSG00000050944.14	ENSMUST00000108400.7	-	open_sea	77078209	77078687	29860	TRUE	FALSE
chr11	77132770	77132771	cg29786054_TC21	CG	intron	-6671.0	Efcab5	ENSMUSG00000050944.14	ENSMUST00000108400.7	-	open_sea	77078209	77078687	54084	TRUE	FALSE
chr11	77133838	77133839	cg29786066_BC11	CG	intron	-5603.0	Efcab5	ENSMUSG00000050944.14	ENSMUST00000108400.7	-	open_sea	77078209	77078687	55152	TRUE	FALSE
chr11	77141287	77141288	cg29786162_BC11	CG	intron	1846.0	Efcab5	ENSMUSG00000050944.14	ENSMUST00000108400.7	-	open_sea	77078209	77078687	62601	TRUE	FALSE
chr11	77149577	77149578	cg29786232_TC11	CG	intron	10136.0	Efcab5	ENSMUSG00000050944.14	ENSMUST00000108400.7	-	open_sea	77216004	77216692	-66427	TRUE	FALSE
chr11	77150480	77150481	cg29786256_TC21	CG	intron	11039.0	Efcab5	ENSMUSG00000050944.14	ENSMUST00000108400.7	-	open_sea	77216004	77216692	-65524	FALSE	TRUE
chr11	77150488	77150489	cg29786257_TC21	CG	intron	11047.0	Efcab5	ENSMUSG00000050944.14	ENSMUST00000108400.7	-	open_sea	77216004	77216692	-65516	FALSE	TRUE
chr11	77151900	77151901	cg29786283_TC21	CG	exon	5.0	Efcab5	ENSMUSG00000050944.14	ENSMUST00000108400.7	-	open_sea	77216004	77216692	-64104	TRUE	FALSE
chr11	77151939	77151940	cg29786284_TC21	CG	exon	44.0	Efcab5	ENSMUSG00000050944.14	ENSMUST00000108400.7	-	open_sea	77216004	77216692	-64065	TRUE	FALSE
chr11	77174190	77174191	cg29786440_TC21	CG	intron	34749.0	Efcab5	ENSMUSG00000050944.14	ENSMUST00000108400.7	-	open_sea	77216004	77216692	-41814	TRUE	FALSE
chr11	77181050	77181051	cg29786486_TC21	CG	intron	41609.0	Efcab5	ENSMUSG00000050944.14	ENSMUST00000108400.7	-	open_sea	77216004	77216692	-34954	TRUE	FALSE
chr11	77181207	77181208	cg29786488_TC21	CG	intron	41766.0	Efcab5	ENSMUSG00000050944.14	ENSMUST00000108400.7	-	open_sea	77216004	77216692	-34797	TRUE	FALSE
chr11	77188970	77188971	cg29786555_BC21	CG	Promoter	-2.5	Efcab5	ENSMUSG00000050944.14	ENSMUST00000108400.7	-	open_sea	77216004	77216692	-27034	TRUE	FALSE
chr11	77189073	77189074	cg29786556_BC11	CG	Promoter	-105.5	Efcab5	ENSMUSG00000050944.14	ENSMUST00000108400.7	-	open_sea	77216004	77216692	-26931	TRUE	FALSE
chr11	77194268	77194269	cg29786595_BC11	CG	DCRD	-22018.5,-5300.5	Ssh2,Efcab5	ENSMUSG00000037926.15,ENSMUSG00000050944.14	ENSMUST00000037912.11,ENSMUST00000108400.7	+,-	open_sea	77216004	77216692	-21736	TRUE	FALSE
chr11	77196862	77196863	cg29786619_BC21	CG	DCRD	-19424.5,-7894.5	Ssh2,Efcab5	ENSMUSG00000037926.15,ENSMUSG00000050944.14	ENSMUST00000037912.11,ENSMUST00000108400.7	+,-	open_sea	77216004	77216692	-19142	TRUE	FALSE
chr11	77200095	77200096	cg29786638_BC21	CG	DCRD	-16191.5,-11127.5	Ssh2,Efcab5	ENSMUSG00000037926.15,ENSMUSG00000050944.14	ENSMUST00000037912.11,ENSMUST00000108400.7	+,-	open_sea	77216004	77216692	-15909	TRUE	FALSE
chr11	77201540	77201541	cg29786643_TC21	CG	DCRD	-14746.5,-12572.5	Ssh2,Efcab5	ENSMUSG00000037926.15,ENSMUSG00000050944.14	ENSMUST00000037912.11,ENSMUST00000108400.7	+,-	open_sea	77216004	77216692	-14464	TRUE	FALSE
chr11	77216396	77216397	cg29786778_TC21	CG	Promoter	109.5	Ssh2	ENSMUSG00000037926.15	ENSMUST00000037912.11	+	cpg_island	77216004	77216692	0	TRUE	FALSE
chr11	77216414	77216415	cg29786779_BC21	CG	Promoter	127.5	Ssh2	ENSMUSG00000037926.15	ENSMUST00000037912.11	+	cpg_island	77216004	77216692	0	TRUE	FALSE
chr11	77245943	77245944	cg29786926_TC21	CG	intron	92310.0	Ssh2	ENSMUSG00000037926.15	ENSMUST00000037912.11	+	open_sea	77216004	77216692	29252	TRUE	FALSE
chr11	77279165	77279166	cg29787047_TC21	CG	intron	59088.0	Ssh2	ENSMUSG00000037926.15	ENSMUST00000037912.11	+	open_sea	77216004	77216692	62474	TRUE	FALSE
chr11	77293300	77293301	cg29787125_TC21	CG	intron	44953.0	Ssh2	ENSMUSG00000037926.15	ENSMUST00000037912.11	+	open_sea	77348100	77348664	-54800	TRUE	FALSE
chr11	77293656	77293657	cg29787135_TC21	CG	intron	44597.0	Ssh2	ENSMUSG00000037926.15	ENSMUST00000037912.11	+	open_sea	77348100	77348664	-54444	FALSE	TRUE
chr11	77331536	77331537	cg29787331_TC21	CG	intron	6717.0	Ssh2	ENSMUSG00000037926.15	ENSMUST00000037912.11	+	open_sea	77348100	77348664	-16564	TRUE	FALSE
chr11	77348398	77348399	cg29787453_TC21	CG	intron	-10145.0	Ssh2	ENSMUSG00000037926.15	ENSMUST00000037912.11	+	cpg_island	77348100	77348664	0	TRUE	FALSE
chr11	77348448	77348449	cg29787455_TC11	CG	intron	-10195.0	Ssh2	ENSMUSG00000037926.15	ENSMUST00000037912.11	+	cpg_island	77348100	77348664	0	TRUE	FALSE
chr11	77348772	77348773	cg29787473_TC21	CG	intron	-10519.0	Ssh2	ENSMUSG00000037926.15	ENSMUST00000037912.11	+	cpg_shore	77348100	77348664	109	TRUE	FALSE
chr11	77355429	77355430	cg29787513_TC11	CG	intron	-17176.0	Ssh2	ENSMUSG00000037926.15	ENSMUST00000037912.11	+	open_sea	77348100	77348664	6766	TRUE	FALSE
chr11	77355500	77355501	cg29787514_BC21	CG	intron	-17247.0	Ssh2	ENSMUSG00000037926.15	ENSMUST00000037912.11	+	open_sea	77348100	77348664	6837	TRUE	FALSE
chr11	77372434	77372435	cg29787600_TC21	CG	intron	-34181.0	Ssh2	ENSMUSG00000037926.15	ENSMUST00000037912.11	+	open_sea	77348100	77348664	23771	TRUE	FALSE
chr11	77386525	77386526	cg29787683_TC21	CG	intron	-48272.0	Ssh2	ENSMUSG00000037926.15	ENSMUST00000037912.11	+	open_sea	77348100	77348664	37862	TRUE	FALSE
chr11	77423474	77423475	cg29787895_TC21	CG	intron	-85221.0	Ssh2	ENSMUSG00000037926.15	ENSMUST00000037912.11	+	open_sea	77462258	77462973	-38784	TRUE	FALSE
chr11	77423575	77423576	cg29787896_TC21	CG	intron	-85322.0	Ssh2	ENSMUSG00000037926.15	ENSMUST00000037912.11	+	open_sea	77462258	77462973	-38683	TRUE	FALSE
chr11	77424017	77424018	cg29787900_BC21	CG	intron	-85764.0	Ssh2	ENSMUSG00000037926.15	ENSMUST00000037912.11	+	open_sea	77462258	77462973	-38241	TRUE	FALSE
chr11	77459937	77459938	cg29788180_BC11	CG	3'-UTR	-2088.5	Ssh2	ENSMUSG00000037926.15	ENSMUST00000037912.11	+	cpg_shelve	77462258	77462973	-2321	TRUE	FALSE
chr11	77462150	77462151	cg29788197_BC21	CG	DCRD	-52970.5,-31411.5,-1760.5,27527.5,51219.5	Abhd15,Git1,Coro6,Ankrd13b,Trp53i13	ENSMUSG00000000686.11,ENSMUSG00000011877.13,ENSMUSG00000020836.15,ENSMUSG00000037907.16,ENSMUSG00000044328.13	ENSMUST00000094004.4,ENSMUST00000037285.9,ENSMUST00000021190.8,ENSMUST00000092892.9,ENSMUST00000060417.10	+,+,+,-,-	cpg_shore	77462258	77462973	-108	TRUE	FALSE
chr11	77462171	77462172	cg29788199_BC21	CG	DCRD	-52949.5,-31390.5,-1739.5,27506.5,51198.5	Abhd15,Git1,Coro6,Ankrd13b,Trp53i13	ENSMUSG00000000686.11,ENSMUSG00000011877.13,ENSMUSG00000020836.15,ENSMUSG00000037907.16,ENSMUSG00000044328.13	ENSMUST00000094004.4,ENSMUST00000037285.9,ENSMUST00000021190.8,ENSMUST00000092892.9,ENSMUST00000060417.10	+,+,+,-,-	cpg_shore	77462258	77462973	-87	TRUE	FALSE
chr11	77462200	77462201	cg29788200_TC21	CG	DCRD	-52920.5,-31361.5,-1710.5,27477.5,51169.5	Abhd15,Git1,Coro6,Ankrd13b,Trp53i13	ENSMUSG00000000686.11,ENSMUSG00000011877.13,ENSMUSG00000020836.15,ENSMUSG00000037907.16,ENSMUSG00000044328.13	ENSMUST00000094004.4,ENSMUST00000037285.9,ENSMUST00000021190.8,ENSMUST00000092892.9,ENSMUST00000060417.10	+,+,+,-,-	cpg_shore	77462258	77462973	-58	TRUE	FALSE
chr11	77463996	77463997	cg29788299_BC21	CG	Promoter	85.5	Coro6	ENSMUSG00000020836.15	ENSMUST00000021190.8	+	cpg_shelve	77462258	77462973	1024	TRUE	FALSE
chr11	77464022	77464023	cg29788300_BC11	CG	Promoter	111.5	Coro6	ENSMUSG00000020836.15	ENSMUST00000021190.8	+	cpg_shelve	77462258	77462973	1050	TRUE	FALSE
chr11	77466071	77466072	cg29788322_BC21	CG	intron	634.5	Coro6	ENSMUSG00000020836.15	ENSMUST00000021190.8	+	cpg_shelve	77467158	77467375	-1087	TRUE	FALSE
chr11	77466253	77466254	cg29788324_TC21	CG	exon	6.0	Coro6	ENSMUSG00000020836.15	ENSMUST00000021190.8	+	cpg_shelve	77467158	77467375	-905	TRUE	FALSE
chr11	77467158	77467159	cg29788344_TC21	CG	intron	-452.5	Coro6	ENSMUSG00000020836.15	ENSMUST00000021190.8	+	cpg_island	77467158	77467375	0	TRUE	FALSE
chr11	77467191	77467192	cg29788348_BC21	CG	intron	-485.5	Coro6	ENSMUSG00000020836.15	ENSMUST00000021190.8	+	cpg_island	77467158	77467375	0	FALSE	TRUE
chr11	77467373	77467374	cg29788366_TC21	CG	intron	-667.5	Coro6	ENSMUSG00000020836.15	ENSMUST00000021190.8	+	cpg_island	77467158	77467375	0	TRUE	FALSE
chr11	77467901	77467902	cg29788379_BC21	CG	intron	-1195.5	Coro6	ENSMUSG00000020836.15	ENSMUST00000021190.8	+	cpg_island	77467785	77468042	0	TRUE	FALSE
chr11	77467943	77467944	cg29788383_BC21	CG	intron	-1237.5	Coro6	ENSMUSG00000020836.15	ENSMUST00000021190.8	+	cpg_island	77467785	77468042	0	TRUE	FALSE
chr11	77471490	77471491	cg29788469_BC11	CG	3'-UTR	443.0	Ankrd13b	ENSMUSG00000037907.16	ENSMUST00000092892.9	-	cpg_island	77471490	77471906	0	TRUE	FALSE
chr11	77471683	77471684	cg29788487_BC21	CG	exon	501.0	Ankrd13b	ENSMUSG00000037907.16	ENSMUST00000092892.9	-	cpg_island	77471490	77471906	0	TRUE	FALSE
chr11	77476082	77476083	cg29788571_BC21	CG	intron	-4000.0	Ankrd13b	ENSMUSG00000037907.16	ENSMUST00000092892.9	-	open_sea	77471490	77471906	4177	TRUE	FALSE
chr11	77476451	77476452	cg29788584_TC21	CG	exon	30.0	Ankrd13b	ENSMUSG00000037907.16	ENSMUST00000092892.9	-	open_sea	77471490	77471906	4546	TRUE	FALSE
chr11	77476479	77476480	cg29788587_BC21	CG	exon	58.0	Ankrd13b	ENSMUSG00000037907.16	ENSMUST00000092892.9	-	open_sea	77471490	77471906	4574	TRUE	FALSE
chr11	77479130	77479131	cg29788630_TC21	CG	intron	-952.0	Ankrd13b	ENSMUSG00000037907.16	ENSMUST00000092892.9	-	open_sea	77471490	77471906	7225	TRUE	FALSE
chr11	77483676	77483677	cg29788695_BC21	CG	intron	3594.0	Ankrd13b	ENSMUSG00000037907.16	ENSMUST00000092892.9	-	open_sea	77489223	77490134	-5547	TRUE	FALSE
chr11	77489308	77489309	cg29788783_TC21	CG	Promoter	369.5	Ankrd13b	ENSMUSG00000037907.16	ENSMUST00000092892.9	-	cpg_island	77489223	77490134	0	FALSE	TRUE
chr11	77489321	77489322	cg29788784_TC11	CG	Promoter	356.5	Ankrd13b	ENSMUSG00000037907.16	ENSMUST00000092892.9	-	cpg_island	77489223	77490134	0	TRUE	FALSE
chr11	77490110	77490111	cg29788900_BC21	CG	Promoter	-432.5	Ankrd13b	ENSMUSG00000037907.16	ENSMUST00000092892.9	-	cpg_island	77489223	77490134	0	FALSE	TRUE
chr11	77490235	77490236	cg29788907_TC21	CG	Promoter	-557.5	Ankrd13b	ENSMUSG00000037907.16	ENSMUST00000092892.9	-	cpg_shelve	77489223	77490134	102	TRUE	FALSE
chr11	77491721	77491722	cg29788939_TC21	CG	DCRD	-23399.5,-2043.5,-1840.5,21648.5,27810.5,93784.5	Abhd15,Ankrd13b,Git1,Trp53i13,Coro6,Taok1	ENSMUSG00000000686.11,ENSMUSG00000037907.16,ENSMUSG00000011877.13,ENSMUSG00000044328.13,ENSMUSG00000020836.15,ENSMUSG00000017291.13	ENSMUST00000094004.4,ENSMUST00000092892.9,ENSMUST00000037285.9,ENSMUST00000060417.10,ENSMUST00000021190.8,ENSMUST00000017435.10	+,-,+,-,+,-	cpg_island	77491710	77491914	0	TRUE	FALSE
chr11	77491753	77491754	cg29788941_TC11	CG	DCRD	-23367.5,-2075.5,-1808.5,21616.5,27842.5,93752.5	Abhd15,Ankrd13b,Git1,Trp53i13,Coro6,Taok1	ENSMUSG00000000686.11,ENSMUSG00000037907.16,ENSMUSG00000011877.13,ENSMUSG00000044328.13,ENSMUSG00000020836.15,ENSMUSG00000017291.13	ENSMUST00000094004.4,ENSMUST00000092892.9,ENSMUST00000037285.9,ENSMUST00000060417.10,ENSMUST00000021190.8,ENSMUST00000017435.10	+,-,+,-,+,-	cpg_island	77491710	77491914	0	TRUE	FALSE
chr11	77491872	77491873	cg29788949_TC21	CG	DCRD	-23248.5,-2194.5,-1689.5,21497.5,27961.5,93633.5	Abhd15,Ankrd13b,Git1,Trp53i13,Coro6,Taok1	ENSMUSG00000000686.11,ENSMUSG00000037907.16,ENSMUSG00000011877.13,ENSMUSG00000044328.13,ENSMUSG00000020836.15,ENSMUSG00000017291.13	ENSMUST00000094004.4,ENSMUST00000092892.9,ENSMUST00000037285.9,ENSMUST00000060417.10,ENSMUST00000021190.8,ENSMUST00000017435.10	+,-,+,-,+,-	cpg_island	77491710	77491914	0	TRUE	FALSE
chr11	77493067	77493068	cg29788984_BC21	CG	Promoter	-494.5	Git1	ENSMUSG00000011877.13	ENSMUST00000037285.9	+	cpg_island	77493028	77493993	0	TRUE	FALSE
chr11	77493913	77493914	cg29789107_BC21	CG	Promoter	351.5	Git1	ENSMUSG00000011877.13	ENSMUST00000037285.9	+	cpg_island	77493028	77493993	0	FALSE	TRUE
chr11	77494016	77494017	cg29789115_TC11	CG	Promoter	454.5	Git1	ENSMUSG00000011877.13	ENSMUST00000037285.9	+	cpg_shelve	77493028	77493993	24	TRUE	FALSE
chr11	77494874	77494875	cg29789130_BC21	CG	intron	5799.5	Git1	ENSMUSG00000011877.13	ENSMUST00000037285.9	+	cpg_shelve	77493028	77493993	882	TRUE	FALSE
chr11	77500542	77500543	cg29789201_TC21	CG	exon	-86.0	Git1	ENSMUSG00000011877.13	ENSMUST00000037285.9	+	open_sea	77493028	77493993	6550	TRUE	FALSE
chr11	77501238	77501239	cg29789214_TC21	CG	intron	-564.5	Git1	ENSMUSG00000011877.13	ENSMUST00000037285.9	+	open_sea	77493028	77493993	7246	TRUE	FALSE
chr11	77501540	77501541	cg29789217_BC21	CG	intron	-866.5	Git1	ENSMUSG00000011877.13	ENSMUST00000037285.9	+	open_sea	77493028	77493993	7548	TRUE	FALSE
chr11	77507234	77507235	cg29789331_BC21	CG	3'-UTR	-38.5	Git1	ENSMUSG00000011877.13	ENSMUST00000037285.9	+	open_sea	77512827	77515988	-5593	TRUE	FALSE
chr11	77510895	77510896	cg29789420_TC21	CG	intron	161.0	Trp53i13	ENSMUSG00000044328.13	ENSMUST00000060417.10	-	cpg_shore	77512827	77515988	-1932	TRUE	FALSE
chr11	77513151	77513152	cg29789459_TC21	CG	Promoter	218.5	Trp53i13	ENSMUSG00000044328.13	ENSMUST00000060417.10	-	cpg_island	77512827	77515988	0	TRUE	FALSE
chr11	77513510	77513511	cg29789506_BC21	CG	Promoter	-140.5	Trp53i13	ENSMUSG00000044328.13	ENSMUST00000060417.10	-	cpg_island	77512827	77515988	0	TRUE	FALSE
chr11	77513608	77513609	cg29789514_BC11	CG	Promoter	-238.5	Trp53i13	ENSMUSG00000044328.13	ENSMUST00000060417.10	-	cpg_island	77512827	77515988	0	TRUE	FALSE
chr11	77514738	77514739	cg29789552_TC21	CG	Promoter	-1368.5,-382.5	Trp53i13,Abhd15	ENSMUSG00000044328.13,ENSMUSG00000000686.11	ENSMUST00000060417.10,ENSMUST00000094004.4	-,+	cpg_island	77512827	77515988	0	TRUE	FALSE
chr11	77515612	77515613	cg29789624_TC21	CG	Promoter	491.5	Abhd15	ENSMUSG00000000686.11	ENSMUST00000094004.4	+	cpg_island	77512827	77515988	0	TRUE	FALSE
chr11	77515769	77515770	cg29789636_BC11	CG	exon	-183.0	Abhd15	ENSMUSG00000000686.11	ENSMUST00000094004.4	+	cpg_island	77512827	77515988	0	TRUE	FALSE
chr11	77515944	77515945	cg29789650_BC21	CG	exon	-358.0	Abhd15	ENSMUSG00000000686.11	ENSMUST00000094004.4	+	cpg_island	77512827	77515988	0	TRUE	FALSE
chr11	77516060	77516061	cg29789658_BC11	CG	intron	1522.5	Abhd15	ENSMUSG00000000686.11	ENSMUST00000094004.4	+	cpg_shore	77512827	77515988	73	TRUE	FALSE
chr11	77516262	77516263	cg29789662_TC11	CG	intron	1320.5	Abhd15	ENSMUSG00000000686.11	ENSMUST00000094004.4	+	cpg_shore	77512827	77515988	275	TRUE	FALSE
chr11	77518515	77518516	cg29789690_TC11	CG	exon	665.0	Abhd15	ENSMUSG00000000686.11	ENSMUST00000094004.4	+	cpg_shelve	77512827	77515988	2528	TRUE	FALSE
chr11	77518619	77518620	cg29789693_TC21	CG	exon	561.0	Abhd15	ENSMUSG00000000686.11	ENSMUST00000094004.4	+	cpg_shelve	77512827	77515988	2632	TRUE	FALSE
chr11	77518648	77518649	cg29789694_BC11	CG	exon	532.0	Abhd15	ENSMUSG00000000686.11	ENSMUST00000094004.4	+	cpg_shelve	77512827	77515988	2661	TRUE	FALSE
chr11	77519179	77519180	cg29789707_BC21	CG	3'-UTR	262.5	Abhd15	ENSMUSG00000000686.11	ENSMUST00000094004.4	+	cpg_shelve	77512827	77515988	3192	TRUE	FALSE
chr11	77519250	77519251	cg29789708_TC21	CG	3'-UTR	191.5	Abhd15	ENSMUSG00000000686.11	ENSMUST00000094004.4	+	cpg_shelve	77512827	77515988	3263	TRUE	FALSE
chr11	77538263	77538264	cg29789837_BC11	CG	exon	4518.5	Taok1	ENSMUSG00000017291.13	ENSMUST00000017435.10	-	open_sea	77512827	77515988	22276	TRUE	FALSE
chr11	77542090	77542091	cg29789869_BC21	CG	intron	-26398.0	Taok1	ENSMUSG00000017291.13	ENSMUST00000058496.7	-	open_sea	77512827	77515988	26103	TRUE	FALSE
chr11	77585332	77585333	cg29790099_BC21	CG	Promoter	173.5	Taok1	ENSMUSG00000017291.13	ENSMUST00000017435.10	-	open_sea	77607212	77608155	-21880	TRUE	FALSE
chr11	77585482	77585483	cg29790100_BC11	CG	Promoter	23.5	Taok1	ENSMUSG00000017291.13	ENSMUST00000017435.10	-	open_sea	77607212	77608155	-21730	TRUE	FALSE
chr11	77608271	77608272	cg29790318_BC21	CG	Promoter	-456.5	Taok1	ENSMUSG00000017291.13	ENSMUST00000058496.7	-	cpg_shore	77607212	77608155	117	TRUE	FALSE
chr11	77608293	77608294	cg29790319_BC11	CG	Promoter	-478.5	Taok1	ENSMUSG00000017291.13	ENSMUST00000058496.7	-	cpg_shore	77607212	77608155	139	TRUE	FALSE
chr11	77627052	77627053	cg29790465_BC21	CG	DCRD	-59102.5,-41546.5,98230.5	Nufip2,Taok1,Cryba1	ENSMUSG00000037857.16,ENSMUSG00000017291.13,ENSMUSG00000000724.10	ENSMUST00000100802.10,ENSMUST00000017435.10,ENSMUST00000078623.4	+,-,-	open_sea	77607212	77608155	18898	TRUE	FALSE
chr11	77640456	77640457	cg29790578_TC21	CG	DCRD	-54950.5,-45698.5,84826.5	Taok1,Nufip2,Cryba1	ENSMUSG00000017291.13,ENSMUSG00000037857.16,ENSMUSG00000000724.10	ENSMUST00000017435.10,ENSMUST00000100802.10,ENSMUST00000078623.4	-,+,-	open_sea	77607212	77608155	32302	TRUE	FALSE
chr11	77644444	77644445	cg29790631_TC21	CG	DCRD	-58938.5,-41710.5,80838.5	Taok1,Nufip2,Cryba1	ENSMUSG00000017291.13,ENSMUSG00000037857.16,ENSMUSG00000000724.10	ENSMUST00000017435.10,ENSMUST00000100802.10,ENSMUST00000078623.4	-,+,-	open_sea	77607212	77608155	36290	TRUE	FALSE
chr11	77680280	77680281	cg29790922_BC11	CG	DCRD	-96984.5,-94774.5,-5874.5,45002.5	Myo18a,Taok1,Nufip2,Cryba1	ENSMUSG00000000631.20,ENSMUSG00000017291.13,ENSMUSG00000037857.16,ENSMUSG00000000724.10	ENSMUST00000092887.10,ENSMUST00000017435.10,ENSMUST00000100802.10,ENSMUST00000078623.4	+,-,+,-	open_sea	77686588	77687833	-6308	TRUE	FALSE
chr11	77685544	77685545	cg29790939_TC21	CG	Promoter	-610.5	Nufip2	ENSMUSG00000037857.16	ENSMUST00000100802.10	+	cpg_shore	77686588	77687833	-1044	TRUE	FALSE
chr11	77685828	77685829	cg29790946_BC21	CG	Promoter	-326.5	Nufip2	ENSMUSG00000037857.16	ENSMUST00000100802.10	+	cpg_shore	77686588	77687833	-760	TRUE	FALSE
chr11	77685989	77685990	cg29790954_TC21	CG	Promoter	-165.5	Nufip2	ENSMUSG00000037857.16	ENSMUST00000100802.10	+	cpg_shore	77686588	77687833	-599	TRUE	FALSE
chr11	77686000	77686001	cg29790955_BC21	CG	Promoter	-154.5	Nufip2	ENSMUSG00000037857.16	ENSMUST00000100802.10	+	cpg_shore	77686588	77687833	-588	TRUE	FALSE
chr11	77686059	77686060	cg29790961_BC21	CG	Promoter	-95.5	Nufip2	ENSMUSG00000037857.16	ENSMUST00000100802.10	+	cpg_shore	77686588	77687833	-529	TRUE	FALSE
chr11	77686180	77686181	cg29790973_TC11	CG	Promoter	25.5	Nufip2	ENSMUSG00000037857.16	ENSMUST00000100802.10	+	cpg_shore	77686588	77687833	-408	TRUE	FALSE
chr11	77687090	77687091	cg29791024_BC21	CG	intron	12357.5	Nufip2	ENSMUSG00000037857.16	ENSMUST00000100802.10	+	cpg_island	77686588	77687833	0	TRUE	FALSE
chr11	77692131	77692132	cg29791140_TC21	CG	exon	266.5	Nufip2	ENSMUSG00000037857.16	ENSMUST00000100802.10	+	open_sea	77686588	77687833	4299	TRUE	FALSE
chr11	77693143	77693144	cg29791151_BC21	CG	exon	-745.5	Nufip2	ENSMUSG00000037857.16	ENSMUST00000100802.10	+	open_sea	77686588	77687833	5311	TRUE	FALSE
chr11	77694020	77694021	cg29791157_TC21	CG	intron	5427.5	Nufip2	ENSMUSG00000037857.16	ENSMUST00000100802.10	+	open_sea	77686588	77687833	6188	TRUE	FALSE
chr11	77706131	77706132	cg29791210_TC21	CG	intron	-6683.5	Nufip2	ENSMUSG00000037857.16	ENSMUST00000100802.10	+	open_sea	77686588	77687833	18299	TRUE	FALSE
chr11	77718872	77718873	cg29791287_TC21	CG	exon	108.0	Cryba1	ENSMUSG00000000724.10	ENSMUST00000078623.4	-	open_sea	77686588	77687833	31040	TRUE	FALSE
chr11	77725208	77725209	cg29791345_BC11	CG	Promoter	74.5	Cryba1	ENSMUSG00000000724.10	ENSMUST00000078623.4	-	open_sea	77686588	77687833	37376	FALSE	TRUE
chr11	77725258	77725259	cg29791348_BC21	CG	Promoter	24.5	Cryba1	ENSMUSG00000000724.10	ENSMUST00000078623.4	-	open_sea	77686588	77687833	37426	TRUE	FALSE
chr11	77738911	77738912	cg29791452_TC21	CG	DCRD	-38353.5,-13628.5,48835.5,52756.5	Myo18a,Cryba1,Gm10277,Nufip2	ENSMUSG00000000631.20,ENSMUSG00000000724.10,ENSMUSG00000069804.2,ENSMUSG00000037857.16	ENSMUST00000092887.10,ENSMUST00000078623.4,ENSMUST00000092883.2,ENSMUST00000100802.10	+,-,-,+	open_sea	77763052	77763636	-24141	TRUE	FALSE
chr11	77747017	77747018	cg29791524_BC21	CG	DCRD	-30247.5,-21734.5,40729.5,60862.5	Myo18a,Cryba1,Gm10277,Nufip2	ENSMUSG00000000631.20,ENSMUSG00000000724.10,ENSMUSG00000069804.2,ENSMUSG00000037857.16	ENSMUST00000092887.10,ENSMUST00000078623.4,ENSMUST00000092883.2,ENSMUST00000100802.10	+,-,-,+	open_sea	77763052	77763636	-16035	TRUE	FALSE
chr11	77751709	77751710	cg29791590_BC21	CG	DCRD	-26426.5,-25555.5,36037.5,65554.5	Cryba1,Myo18a,Gm10277,Nufip2	ENSMUSG00000000724.10,ENSMUSG00000000631.20,ENSMUSG00000069804.2,ENSMUSG00000037857.16	ENSMUST00000078623.4,ENSMUST00000092887.10,ENSMUST00000092883.2,ENSMUST00000100802.10	-,+,-,+	open_sea	77763052	77763636	-11343	TRUE	FALSE
chr11	77758623	77758624	cg29791647_BC21	CG	DCRD	-33340.5,-18641.5,29123.5,72468.5	Cryba1,Myo18a,Gm10277,Nufip2	ENSMUSG00000000724.10,ENSMUSG00000000631.20,ENSMUSG00000069804.2,ENSMUSG00000037857.16	ENSMUST00000078623.4,ENSMUST00000092887.10,ENSMUST00000092883.2,ENSMUST00000100802.10	-,+,-,+	open_sea	77763052	77763636	-4429	TRUE	FALSE
chr11	77762796	77762797	cg29791681_TC21	CG	DCRD	-37513.5,-14468.5,24950.5,76641.5	Cryba1,Myo18a,Gm10277,Nufip2	ENSMUSG00000000724.10,ENSMUSG00000000631.20,ENSMUSG00000069804.2,ENSMUSG00000037857.16	ENSMUST00000078623.4,ENSMUST00000092887.10,ENSMUST00000092883.2,ENSMUST00000100802.10	-,+,-,+	cpg_shelve	77763052	77763636	-256	TRUE	FALSE
chr11	77763151	77763152	cg29791693_BC11	CG	DCRD	-37868.5,-14113.5,24595.5,76996.5	Cryba1,Myo18a,Gm10277,Nufip2	ENSMUSG00000000724.10,ENSMUSG00000000631.20,ENSMUSG00000069804.2,ENSMUSG00000037857.16	ENSMUST00000078623.4,ENSMUST00000092887.10,ENSMUST00000092883.2,ENSMUST00000100802.10	-,+,-,+	cpg_island	77763052	77763636	0	TRUE	FALSE
chr11	77765287	77765288	cg29791795_BC21	CG	DCRD	-40004.5,-11977.5,22459.5,79132.5	Cryba1,Myo18a,Gm10277,Nufip2	ENSMUSG00000000724.10,ENSMUSG00000000631.20,ENSMUSG00000069804.2,ENSMUSG00000037857.16	ENSMUST00000078623.4,ENSMUST00000092887.10,ENSMUST00000092883.2,ENSMUST00000100802.10	-,+,-,+	cpg_shore	77766609	77766836	-1322	TRUE	FALSE
chr11	77765587	77765588	cg29791800_BC21	CG	DCRD	-40304.5,-11677.5,22159.5,79432.5	Cryba1,Myo18a,Gm10277,Nufip2	ENSMUSG00000000724.10,ENSMUSG00000000631.20,ENSMUSG00000069804.2,ENSMUSG00000037857.16	ENSMUST00000078623.4,ENSMUST00000092887.10,ENSMUST00000092883.2,ENSMUST00000100802.10	-,+,-,+	cpg_shore	77766609	77766836	-1022	TRUE	FALSE
chr11	77765771	77765772	cg29791802_BC11	CG	DCRD	-40488.5,-11493.5,21975.5,79616.5	Cryba1,Myo18a,Gm10277,Nufip2	ENSMUSG00000000724.10,ENSMUSG00000000631.20,ENSMUSG00000069804.2,ENSMUSG00000037857.16	ENSMUST00000078623.4,ENSMUST00000092887.10,ENSMUST00000092883.2,ENSMUST00000100802.10	-,+,-,+	cpg_shelve	77766609	77766836	-838	TRUE	FALSE
chr11	77766674	77766675	cg29791823_BC21	CG	DCRD	-41391.5,-10590.5,21072.5,80519.5	Cryba1,Myo18a,Gm10277,Nufip2	ENSMUSG00000000724.10,ENSMUSG00000000631.20,ENSMUSG00000069804.2,ENSMUSG00000037857.16	ENSMUST00000078623.4,ENSMUST00000092887.10,ENSMUST00000092883.2,ENSMUST00000100802.10	-,+,-,+	cpg_island	77766609	77766836	0	TRUE	FALSE
chr11	77766723	77766724	cg29791824_TC21	CG	DCRD	-41440.5,-10541.5,21023.5,80568.5	Cryba1,Myo18a,Gm10277,Nufip2	ENSMUSG00000000724.10,ENSMUSG00000000631.20,ENSMUSG00000069804.2,ENSMUSG00000037857.16	ENSMUST00000078623.4,ENSMUST00000092887.10,ENSMUST00000092883.2,ENSMUST00000100802.10	-,+,-,+	cpg_island	77766609	77766836	0	TRUE	FALSE
chr11	77770534	77770535	cg29791872_TC21	CG	DCRD	-45251.5,-6730.5,17212.5,84379.5	Cryba1,Myo18a,Gm10277,Nufip2	ENSMUSG00000000724.10,ENSMUSG00000000631.20,ENSMUSG00000069804.2,ENSMUSG00000037857.16	ENSMUST00000078623.4,ENSMUST00000092887.10,ENSMUST00000092883.2,ENSMUST00000100802.10	-,+,-,+	cpg_shelve	77766609	77766836	3699	TRUE	FALSE
chr11	77770762	77770763	cg29791877_BC21	CG	Promoter	-1388.5	Myo18a	ENSMUSG00000000631.20	ENSMUST00000102488.7	+	cpg_shelve	77766609	77766836	3927	TRUE	FALSE
chr11	77772261	77772262	cg29791891_BC21	CG	Promoter	110.5	Myo18a	ENSMUSG00000000631.20	ENSMUST00000102488.7	+	open_sea	77766609	77766836	5426	TRUE	FALSE
chr11	77772312	77772313	cg29791892_BC21	CG	Promoter	161.5	Myo18a	ENSMUSG00000000631.20	ENSMUST00000102488.7	+	open_sea	77766609	77766836	5477	TRUE	FALSE
chr11	77777009	77777010	cg29791948_TC21	CG	Promoter	-255.5	Myo18a	ENSMUSG00000000631.20	ENSMUST00000092887.10	+	open_sea	77766609	77766836	10174	TRUE	FALSE
chr11	77777173	77777174	cg29791949_BC21	CG	Promoter	-91.5	Myo18a	ENSMUSG00000000631.20	ENSMUST00000092887.10	+	open_sea	77766609	77766836	10338	TRUE	FALSE
chr11	77777550	77777551	cg29791960_TC21	CG	Promoter	285.5	Myo18a	ENSMUSG00000000631.20	ENSMUST00000092887.10	+	open_sea	77766609	77766836	10715	TRUE	FALSE
chr11	77777672	77777673	cg29791963_TC21	CG	Promoter	407.5	Myo18a	ENSMUSG00000000631.20	ENSMUST00000092887.10	+	open_sea	77766609	77766836	10837	TRUE	FALSE
chr11	77777726	77777727	cg29791965_TC11	CG	Promoter	461.5	Myo18a	ENSMUSG00000000631.20	ENSMUST00000092887.10	+	open_sea	77766609	77766836	10891	TRUE	FALSE
chr11	77783538	77783539	cg29792037_TC21	CG	intron	35527.0	Myo18a	ENSMUSG00000000631.20	ENSMUST00000102488.7	+	open_sea	77766609	77766836	16703	TRUE	FALSE
chr11	77784713	77784714	cg29792063_BC21	CG	intron	34352.0	Myo18a	ENSMUSG00000000631.20	ENSMUST00000102488.7	+	open_sea	77766609	77766836	17878	TRUE	FALSE
chr11	77785706	77785707	cg29792080_BC21	CG	exon	-893.5	Gm10277	ENSMUSG00000069804.2	ENSMUST00000092883.2	-	open_sea	77766609	77766836	18871	TRUE	FALSE
chr11	77786760	77786761	cg29792091_BC11	CG	5'-UTR	-185.0	Gm10277	ENSMUSG00000069804.2	ENSMUST00000092883.2	-	open_sea	77766609	77766836	19925	TRUE	FALSE
chr11	77787825	77787826	cg29792107_BC21	CG	Promoter	-78.5	Gm10277	ENSMUSG00000069804.2	ENSMUST00000092883.2	-	open_sea	77766609	77766836	20990	TRUE	FALSE
chr11	77788030	77788031	cg29792110_BC21	CG	Promoter	-283.5	Gm10277	ENSMUSG00000069804.2	ENSMUST00000092883.2	-	open_sea	77766609	77766836	21195	TRUE	FALSE
chr11	77791257	77791258	cg29792143_TC21	CG	intron	27808.0	Myo18a	ENSMUSG00000000631.20	ENSMUST00000102488.7	+	open_sea	77766609	77766836	24422	TRUE	FALSE
chr11	77793383	77793384	cg29792181_BC11	CG	intron	25682.0	Myo18a	ENSMUSG00000000631.20	ENSMUST00000102488.7	+	open_sea	77766609	77766836	26548	TRUE	FALSE
chr11	77801254	77801255	cg29792273_BC21	CG	intron	17811.0	Myo18a	ENSMUSG00000000631.20	ENSMUST00000102488.7	+	open_sea	77766609	77766836	34419	TRUE	FALSE
chr11	77801321	77801322	cg29792276_TC11	CG	intron	17744.0	Myo18a	ENSMUSG00000000631.20	ENSMUST00000102488.7	+	open_sea	77766609	77766836	34486	TRUE	FALSE
chr11	77801584	77801585	cg29792281_TC21	CG	intron	17481.0	Myo18a	ENSMUSG00000000631.20	ENSMUST00000102488.7	+	open_sea	77766609	77766836	34749	TRUE	FALSE
chr11	77806463	77806464	cg29792333_TC21	CG	intron	12602.0	Myo18a	ENSMUSG00000000631.20	ENSMUST00000102488.7	+	open_sea	77766609	77766836	39628	TRUE	FALSE
chr11	77807616	77807617	cg29792345_TC21	CG	intron	11449.0	Myo18a	ENSMUSG00000000631.20	ENSMUST00000102488.7	+	open_sea	77766609	77766836	40781	TRUE	FALSE
chr11	77811104	77811105	cg29792388_TC21	CG	intron	7961.0	Myo18a	ENSMUSG00000000631.20	ENSMUST00000102488.7	+	open_sea	77766609	77766836	44269	TRUE	FALSE
chr11	77811551	77811552	cg29792392_BC11	CG	intron	7514.0	Myo18a	ENSMUSG00000000631.20	ENSMUST00000102488.7	+	open_sea	77766609	77766836	44716	TRUE	FALSE
chr11	77811576	77811577	cg29792393_BC21	CG	intron	7489.0	Myo18a	ENSMUSG00000000631.20	ENSMUST00000102488.7	+	open_sea	77766609	77766836	44741	TRUE	FALSE
chr11	77818122	77818123	cg29792487_TC11	CG	exon	67.5	Myo18a	ENSMUSG00000000631.20	ENSMUST00000102488.7	+	open_sea	77766609	77766836	51287	TRUE	FALSE
chr11	77821886	77821887	cg29792551_TC21	CG	intron	-2821.0	Myo18a	ENSMUSG00000000631.20	ENSMUST00000102488.7	+	open_sea	77766609	77766836	55051	TRUE	FALSE
chr11	77844230	77844231	cg29792933_TC11	CG	intron	-25165.0	Myo18a	ENSMUSG00000000631.20	ENSMUST00000102488.7	+	open_sea	77766609	77766836	77395	TRUE	FALSE
chr11	77847342	77847343	cg29793001_TC11	CG	exon	22.5	Myo18a	ENSMUSG00000000631.20	ENSMUST00000102488.7	+	open_sea	77766609	77766836	80507	TRUE	FALSE
chr11	77853812	77853813	cg29793096_TC21	CG	exon	9.0	Myo18a	ENSMUSG00000000631.20	ENSMUST00000102488.7	+	open_sea	77930802	77931638	-76990	TRUE	FALSE
chr11	77853917	77853918	cg29793100_TC11	CG	intron	-34852.0	Myo18a	ENSMUSG00000000631.20	ENSMUST00000102488.7	+	open_sea	77930802	77931638	-76885	TRUE	FALSE
chr11	77855508	77855509	cg29793120_BC21	CG	intron	-36443.0	Myo18a	ENSMUSG00000000631.20	ENSMUST00000102488.7	+	open_sea	77930802	77931638	-75294	TRUE	FALSE
chr11	77857940	77857941	cg29793173_BC21	CG	intron	-38875.0	Myo18a	ENSMUSG00000000631.20	ENSMUST00000102488.7	+	open_sea	77930802	77931638	-72862	TRUE	FALSE
chr11	77859325	77859326	cg29793203_BC21	CG	intron	-40260.0	Myo18a	ENSMUSG00000000631.20	ENSMUST00000102488.7	+	open_sea	77930802	77931638	-71477	TRUE	FALSE
chr11	77861377	77861378	cg29793275_TC21	CG	intron	-42312.0	Myo18a	ENSMUSG00000000631.20	ENSMUST00000102488.7	+	open_sea	77930802	77931638	-69425	TRUE	FALSE
chr11	77868651	77868652	cg29793387_BC21	CG	DCRD	-80904.5,-62148.5,25444.5,91386.5	Gm10277,Sez6,Pipox,Myo18a	ENSMUSG00000069804.2,ENSMUSG00000000632.13,ENSMUSG00000017453.4,ENSMUSG00000000631.20	ENSMUST00000092883.2,ENSMUST00000093995.9,ENSMUST00000017597.4,ENSMUST00000092887.10	-,+,-,+	open_sea	77930802	77931638	-62151	TRUE	FALSE
chr11	77875736	77875737	cg29793465_BC11	CG	DCRD	-87989.5,-55063.5,18359.5,98471.5	Gm10277,Sez6,Pipox,Myo18a	ENSMUSG00000069804.2,ENSMUSG00000000632.13,ENSMUSG00000017453.4,ENSMUSG00000000631.20	ENSMUST00000092883.2,ENSMUST00000093995.9,ENSMUST00000017597.4,ENSMUST00000092887.10	-,+,-,+	open_sea	77930802	77931638	-55066	TRUE	FALSE
chr11	77875833	77875834	cg29793467_TC21	CG	DCRD	-88086.5,-54966.5,18262.5,98568.5	Gm10277,Sez6,Pipox,Myo18a	ENSMUSG00000069804.2,ENSMUSG00000000632.13,ENSMUSG00000017453.4,ENSMUSG00000000631.20	ENSMUST00000092883.2,ENSMUST00000093995.9,ENSMUST00000017597.4,ENSMUST00000092887.10	-,+,-,+	open_sea	77930802	77931638	-54969	TRUE	FALSE
chr11	77875935	77875936	cg29793471_TC11	CG	DCRD	-88188.5,-54864.5,18160.5,98670.5	Gm10277,Sez6,Pipox,Myo18a	ENSMUSG00000069804.2,ENSMUSG00000000632.13,ENSMUSG00000017453.4,ENSMUSG00000000631.20	ENSMUST00000092883.2,ENSMUST00000093995.9,ENSMUST00000017597.4,ENSMUST00000092887.10	-,+,-,+	open_sea	77930802	77931638	-54867	TRUE	FALSE
chr11	77882734	77882735	cg29793570_BC21	CG	exon	44.5	Pipox	ENSMUSG00000017453.4	ENSMUST00000017597.4	-	open_sea	77930802	77931638	-48068	TRUE	FALSE
chr11	77883909	77883910	cg29793584_BC21	CG	exon	24.0	Pipox	ENSMUSG00000017453.4	ENSMUST00000017597.4	-	open_sea	77930802	77931638	-46893	TRUE	FALSE
chr11	77884736	77884737	cg29793592_TC21	CG	intron	-2619.0	Pipox	ENSMUSG00000017453.4	ENSMUST00000017597.4	-	open_sea	77930802	77931638	-46066	TRUE	FALSE
chr11	77884763	77884764	cg29793593_BC11	CG	intron	-2592.0	Pipox	ENSMUSG00000017453.4	ENSMUST00000017597.4	-	open_sea	77930802	77931638	-46039	TRUE	FALSE
chr11	77886151	77886152	cg29793610_BC21	CG	intron	-1204.0	Pipox	ENSMUSG00000017453.4	ENSMUST00000017597.4	-	open_sea	77930802	77931638	-44651	TRUE	FALSE
chr11	77886175	77886176	cg29793611_TC11	CG	intron	-1180.0	Pipox	ENSMUSG00000017453.4	ENSMUST00000017597.4	-	open_sea	77930802	77931638	-44627	TRUE	FALSE
chr11	77886260	77886261	cg29793616_TC21	CG	intron	-1095.0	Pipox	ENSMUSG00000017453.4	ENSMUST00000017597.4	-	open_sea	77930802	77931638	-44542	TRUE	FALSE
chr11	77886711	77886712	cg29793630_BC21	CG	intron	-644.0	Pipox	ENSMUSG00000017453.4	ENSMUST00000017597.4	-	open_sea	77930802	77931638	-44091	TRUE	FALSE
chr11	77886820	77886821	cg29793631_BC21	CG	intron	-535.0	Pipox	ENSMUSG00000017453.4	ENSMUST00000017597.4	-	open_sea	77930802	77931638	-43982	TRUE	FALSE
chr11	77887084	77887085	cg29793633_BC21	CG	intron	-271.0	Pipox	ENSMUSG00000017453.4	ENSMUST00000017597.4	-	open_sea	77930802	77931638	-43718	TRUE	FALSE
chr11	77887728	77887729	cg29793647_TC21	CG	intron	373.0	Pipox	ENSMUSG00000017453.4	ENSMUST00000017597.4	-	open_sea	77930802	77931638	-43074	TRUE	FALSE
chr11	77887866	77887867	cg29793652_BC21	CG	intron	511.0	Pipox	ENSMUSG00000017453.4	ENSMUST00000017597.4	-	open_sea	77930802	77931638	-42936	TRUE	FALSE
chr11	77888897	77888898	cg29793670_BC11	CG	intron	1542.0	Pipox	ENSMUSG00000017453.4	ENSMUST00000017597.4	-	open_sea	77930802	77931638	-41905	FALSE	TRUE
chr11	77890805	77890806	cg29793686_BC21	CG	intron	3450.0	Pipox	ENSMUSG00000017453.4	ENSMUST00000017597.4	-	open_sea	77930802	77931638	-39997	TRUE	FALSE
chr11	77892104	77892105	cg29793696_TC11	CG	intron	4749.0	Pipox	ENSMUSG00000017453.4	ENSMUST00000017597.4	-	open_sea	77930802	77931638	-38698	TRUE	FALSE
chr11	77894069	77894070	cg29793721_BC21	CG	Promoter	26.5	Pipox	ENSMUSG00000017453.4	ENSMUST00000017597.4	-	open_sea	77930802	77931638	-36733	TRUE	FALSE
chr11	77894124	77894125	cg29793722_BC21	CG	Promoter	-28.5	Pipox	ENSMUSG00000017453.4	ENSMUST00000017597.4	-	open_sea	77930802	77931638	-36678	TRUE	FALSE
chr11	77896223	77896224	cg29793747_BC21	CG	DCRD	-86578.5,-34576.5,-2127.5	Phf12,Sez6,Pipox	ENSMUSG00000037791.15,ENSMUSG00000000632.13,ENSMUSG00000017453.4	ENSMUST00000049167.13,ENSMUST00000093995.9,ENSMUST00000017597.4	+,+,-	open_sea	77930802	77931638	-34579	TRUE	FALSE
chr11	77896422	77896423	cg29793752_BC21	CG	DCRD	-86379.5,-34377.5,-2326.5	Phf12,Sez6,Pipox	ENSMUSG00000037791.15,ENSMUSG00000000632.13,ENSMUSG00000017453.4	ENSMUST00000049167.13,ENSMUST00000093995.9,ENSMUST00000017597.4	+,+,-	open_sea	77930802	77931638	-34380	TRUE	FALSE
chr11	77897444	77897445	cg29793777_BC21	CG	DCRD	-85357.5,-33355.5,-3348.5	Phf12,Sez6,Pipox	ENSMUSG00000037791.15,ENSMUSG00000000632.13,ENSMUSG00000017453.4	ENSMUST00000049167.13,ENSMUST00000093995.9,ENSMUST00000017597.4	+,+,-	open_sea	77930802	77931638	-33358	TRUE	FALSE
chr11	77901445	77901446	cg29793815_TC21	CG	DCRD	-81356.5,-29354.5,-7349.5	Phf12,Sez6,Pipox	ENSMUSG00000037791.15,ENSMUSG00000000632.13,ENSMUSG00000017453.4	ENSMUST00000049167.13,ENSMUST00000093995.9,ENSMUST00000017597.4	+,+,-	open_sea	77930802	77931638	-29357	TRUE	FALSE
chr11	77914635	77914636	cg29793970_TC21	CG	DCRD	-68166.5,-20539.5,-16164.5	Phf12,Pipox,Sez6	ENSMUSG00000037791.15,ENSMUSG00000017453.4,ENSMUSG00000000632.13	ENSMUST00000049167.13,ENSMUST00000017597.4,ENSMUST00000093995.9	+,-,+	open_sea	77930802	77931638	-16167	TRUE	FALSE
chr11	77917251	77917252	cg29794025_BC21	CG	DCRD	-65550.5,-23155.5,-13548.5	Phf12,Pipox,Sez6	ENSMUSG00000037791.15,ENSMUSG00000017453.4,ENSMUSG00000000632.13	ENSMUST00000049167.13,ENSMUST00000017597.4,ENSMUST00000093995.9	+,-,+	open_sea	77930802	77931638	-13551	TRUE	FALSE
chr11	77917412	77917413	cg29794030_BC11	CG	DCRD	-65389.5,-23316.5,-13387.5	Phf12,Pipox,Sez6	ENSMUSG00000037791.15,ENSMUSG00000017453.4,ENSMUSG00000000632.13	ENSMUST00000049167.13,ENSMUST00000017597.4,ENSMUST00000093995.9	+,-,+	open_sea	77930802	77931638	-13390	TRUE	FALSE
chr11	77917544	77917545	cg29794033_TC21	CG	DCRD	-65257.5,-23448.5,-13255.5	Phf12,Pipox,Sez6	ENSMUSG00000037791.15,ENSMUSG00000017453.4,ENSMUSG00000000632.13	ENSMUST00000049167.13,ENSMUST00000017597.4,ENSMUST00000093995.9	+,-,+	open_sea	77930802	77931638	-13258	TRUE	FALSE
chr11	77922156	77922157	cg29794080_BC21	CG	DCRD	-60645.5,-28060.5,-8643.5	Phf12,Pipox,Sez6	ENSMUSG00000037791.15,ENSMUSG00000017453.4,ENSMUSG00000000632.13	ENSMUST00000049167.13,ENSMUST00000017597.4,ENSMUST00000093995.9	+,-,+	open_sea	77930802	77931638	-8646	TRUE	FALSE
chr11	77928684	77928685	cg29794136_TC21	CG	DCRD	-54117.5,-34588.5,-2115.5	Phf12,Pipox,Sez6	ENSMUSG00000037791.15,ENSMUSG00000017453.4,ENSMUSG00000000632.13	ENSMUST00000049167.13,ENSMUST00000017597.4,ENSMUST00000093995.9	+,-,+	cpg_shelve	77930802	77931638	-2118	TRUE	FALSE
chr11	77928881	77928882	cg29794138_TC11	CG	DCRD	-53920.5,-34785.5,-1918.5	Phf12,Pipox,Sez6	ENSMUSG00000037791.15,ENSMUSG00000017453.4,ENSMUSG00000000632.13	ENSMUST00000049167.13,ENSMUST00000017597.4,ENSMUST00000093995.9	+,-,+	cpg_shore	77930802	77931638	-1921	TRUE	FALSE
chr11	77929085	77929086	cg29794139_TC21	CG	DCRD	-53716.5,-34989.5,-1714.5	Phf12,Pipox,Sez6	ENSMUSG00000037791.15,ENSMUSG00000017453.4,ENSMUSG00000000632.13	ENSMUST00000049167.13,ENSMUST00000017597.4,ENSMUST00000093995.9	+,-,+	cpg_shore	77930802	77931638	-1717	TRUE	FALSE
chr11	77930455	77930456	cg29794148_TC21	CG	Promoter	-344.5	Sez6	ENSMUSG00000000632.13	ENSMUST00000093995.9	+	cpg_shore	77930802	77931638	-347	TRUE	FALSE
chr11	77930484	77930485	cg29794149_BC21	CG	Promoter	-315.5	Sez6	ENSMUSG00000000632.13	ENSMUST00000093995.9	+	cpg_shore	77930802	77931638	-318	TRUE	FALSE
chr11	77930538	77930539	cg29794152_TC21	CG	Promoter	-261.5	Sez6	ENSMUSG00000000632.13	ENSMUST00000093995.9	+	cpg_shore	77930802	77931638	-264	TRUE	FALSE
chr11	77930691	77930692	cg29794154_BC11	CG	Promoter	-108.5	Sez6	ENSMUSG00000000632.13	ENSMUST00000093995.9	+	cpg_shore	77930802	77931638	-111	TRUE	FALSE
chr11	77930802	77930803	cg29794159_TC21	CG	Promoter	2.5	Sez6	ENSMUSG00000000632.13	ENSMUST00000093995.9	+	cpg_island	77930802	77931638	0	TRUE	FALSE
chr11	77931391	77931392	cg29794232_BC21	CG	intron	23532.5	Sez6	ENSMUSG00000000632.13	ENSMUST00000093995.9	+	cpg_island	77930802	77931638	0	FALSE	TRUE
chr11	77934173	77934174	cg29794308_TC21	CG	intron	20750.5	Sez6	ENSMUSG00000000632.13	ENSMUST00000093995.9	+	cpg_shelve	77930802	77931638	2536	TRUE	FALSE
chr11	77941318	77941319	cg29794376_TC21	CG	intron	13605.5	Sez6	ENSMUSG00000000632.13	ENSMUST00000093995.9	+	open_sea	77930802	77931638	9681	TRUE	FALSE
chr11	77942454	77942455	cg29794389_BC21	CG	intron	12469.5	Sez6	ENSMUSG00000000632.13	ENSMUST00000093995.9	+	open_sea	77930802	77931638	10817	TRUE	FALSE
chr11	77948106	77948107	cg29794444_TC21	CG	intron	6817.5	Sez6	ENSMUSG00000000632.13	ENSMUST00000093995.9	+	open_sea	77930802	77931638	16469	TRUE	FALSE
chr11	77948138	77948139	cg29794445_BC21	CG	intron	6785.5	Sez6	ENSMUSG00000000632.13	ENSMUST00000093995.9	+	open_sea	77930802	77931638	16501	TRUE	FALSE
chr11	77948385	77948386	cg29794450_BC21	CG	intron	6538.5	Sez6	ENSMUSG00000000632.13	ENSMUST00000093995.9	+	open_sea	77930802	77931638	16748	TRUE	FALSE
chr11	77948469	77948470	cg29794454_TC21	CG	intron	6454.5	Sez6	ENSMUSG00000000632.13	ENSMUST00000093995.9	+	open_sea	77930802	77931638	16832	TRUE	FALSE
chr11	77950357	77950358	cg29794472_TC21	CG	intron	4566.5	Sez6	ENSMUSG00000000632.13	ENSMUST00000093995.9	+	open_sea	77930802	77931638	18720	TRUE	FALSE
chr11	77953806	77953807	cg29794528_BC21	CG	exon	-69.0	Sez6	ENSMUSG00000000632.13	ENSMUST00000093995.9	+	open_sea	77930802	77931638	22169	TRUE	FALSE
chr11	77957809	77957810	cg29794568_TC21	CG	intron	-2885.5	Sez6	ENSMUSG00000000632.13	ENSMUST00000093995.9	+	open_sea	77982422	77984560	-24613	TRUE	FALSE
chr11	77962699	77962700	cg29794634_BC11	CG	intron	-7775.5	Sez6	ENSMUSG00000000632.13	ENSMUST00000093995.9	+	open_sea	77982422	77984560	-19723	TRUE	FALSE
chr11	77966631	77966632	cg29794706_TC21	CG	intron	-11707.5	Sez6	ENSMUSG00000000632.13	ENSMUST00000093995.9	+	open_sea	77982422	77984560	-15791	TRUE	FALSE
chr11	77968937	77968938	cg29794737_BC21	CG	exon	57.0	Sez6	ENSMUSG00000000632.13	ENSMUST00000093995.9	+	open_sea	77982422	77984560	-13485	TRUE	FALSE
chr11	77968980	77968981	cg29794738_BC21	CG	exon	14.0	Sez6	ENSMUSG00000000632.13	ENSMUST00000093995.9	+	open_sea	77982422	77984560	-13442	TRUE	FALSE
chr11	77973250	77973251	cg29794800_TC21	CG	exon	-73.5	Sez6	ENSMUSG00000000632.13	ENSMUST00000093995.9	+	open_sea	77982422	77984560	-9172	TRUE	FALSE
chr11	77976388	77976389	cg29794861_BC11	CG	intron	-21464.5	Sez6	ENSMUSG00000000632.13	ENSMUST00000093995.9	+	open_sea	77982422	77984560	-6034	TRUE	FALSE
chr11	77976718	77976719	cg29794871_BC21	CG	intron	-21794.5	Sez6	ENSMUSG00000000632.13	ENSMUST00000093995.9	+	open_sea	77982422	77984560	-5704	TRUE	FALSE
chr11	77981684	77981685	cg29794951_BC21	CG	Promoter	-1117.5	Phf12	ENSMUSG00000037791.15	ENSMUST00000049167.13	+	cpg_shore	77982422	77984560	-738	TRUE	FALSE
chr11	77982067	77982068	cg29794966_TC21	CG	Promoter	-734.5	Phf12	ENSMUSG00000037791.15	ENSMUST00000049167.13	+	cpg_shore	77982422	77984560	-355	TRUE	FALSE
chr11	77982366	77982367	cg29794974_TC21	CG	Promoter	-435.5	Phf12	ENSMUSG00000037791.15	ENSMUST00000049167.13	+	cpg_shore	77982422	77984560	-56	TRUE	FALSE
chr11	77983005	77983006	cg29795051_TC11	CG	Promoter	203.5	Phf12	ENSMUSG00000037791.15	ENSMUST00000049167.13	+	cpg_island	77982422	77984560	0	TRUE	FALSE
chr11	77984307	77984308	cg29795120_BC11	CG	intron	22363.0	Phf12	ENSMUSG00000037791.15	ENSMUST00000049167.13	+	cpg_island	77982422	77984560	0	TRUE	FALSE
chr11	78006643	78006644	cg29795358_BC21	CG	intron	27.0	Phf12	ENSMUSG00000037791.15	ENSMUST00000049167.13	+	open_sea	77982422	77984560	22084	TRUE	FALSE
chr11	78007261	78007262	cg29795372_BC21	CG	intron	-591.0	Phf12	ENSMUSG00000037791.15	ENSMUST00000049167.13	+	open_sea	77982422	77984560	22702	TRUE	FALSE
chr11	78023093	78023094	cg29795514_BC21	CG	exon	329.5	Phf12	ENSMUSG00000037791.15	ENSMUST00000049167.13	+	open_sea	78032008	78032768	-8915	TRUE	FALSE
chr11	78023178	78023179	cg29795515_BC11	CG	exon	244.5	Phf12	ENSMUSG00000037791.15	ENSMUST00000049167.13	+	open_sea	78032008	78032768	-8830	TRUE	FALSE
chr11	78023589	78023590	cg29795527_TC21	CG	exon	-166.5	Phf12	ENSMUSG00000037791.15	ENSMUST00000049167.13	+	open_sea	78032008	78032768	-8419	TRUE	FALSE
chr11	78028888	78028889	cg29795580_TC21	CG	exon	23.5	Phf12	ENSMUSG00000037791.15	ENSMUST00000049167.13	+	cpg_shelve	78032008	78032768	-3120	TRUE	FALSE
chr11	78031235	78031236	cg29795611_BC21	CG	Promoter	-1044.5	Dhrs13	ENSMUSG00000020834.17	ENSMUST00000021187.11	+	cpg_shore	78032008	78032768	-773	TRUE	FALSE
chr11	78031876	78031877	cg29795621_TC21	CG	Promoter	-403.5	Dhrs13	ENSMUSG00000020834.17	ENSMUST00000021187.11	+	cpg_shore	78032008	78032768	-132	TRUE	FALSE
chr11	78032029	78032030	cg29795626_TC11	CG	Promoter	-250.5	Dhrs13	ENSMUSG00000020834.17	ENSMUST00000021187.11	+	cpg_island	78032008	78032768	0	TRUE	FALSE
chr11	78032072	78032073	cg29795631_TC21	CG	Promoter	-207.5	Dhrs13	ENSMUSG00000020834.17	ENSMUST00000021187.11	+	cpg_island	78032008	78032768	0	TRUE	FALSE
chr11	78032087	78032088	cg29795632_BC11	CG	Promoter	-192.5	Dhrs13	ENSMUSG00000020834.17	ENSMUST00000021187.11	+	cpg_island	78032008	78032768	0	TRUE	FALSE
chr11	78032391	78032392	cg29795664_BC11	CG	Promoter	111.5	Dhrs13	ENSMUSG00000020834.17	ENSMUST00000021187.11	+	cpg_island	78032008	78032768	0	FALSE	TRUE
chr11	78037036	78037037	cg29795784_TC11	CG	Promoter	-904.5	Flot2	ENSMUSG00000061981.14	ENSMUST00000100784.8	+	cpg_shore	78037878	78038225	-842	TRUE	FALSE
chr11	78037851	78037852	cg29795798_TC21	CG	Promoter	-89.5	Flot2	ENSMUSG00000061981.14	ENSMUST00000100784.8	+	cpg_shore	78037878	78038225	-27	TRUE	FALSE
chr11	78037878	78037879	cg29795799_TC21	CG	Promoter	-62.5	Flot2	ENSMUSG00000061981.14	ENSMUST00000100784.8	+	cpg_island	78037878	78038225	0	TRUE	FALSE
chr11	78038029	78038030	cg29795821_BC11	CG	Promoter	88.5	Flot2	ENSMUSG00000061981.14	ENSMUST00000100784.8	+	cpg_island	78037878	78038225	0	TRUE	FALSE
chr11	78038416	78038417	cg29795843_BC11	CG	Promoter	475.5	Flot2	ENSMUSG00000061981.14	ENSMUST00000100784.8	+	cpg_shore	78037878	78038225	192	TRUE	FALSE
chr11	78038457	78038458	cg29795847_TC21	CG	intron	10728.5	Flot2	ENSMUSG00000061981.14	ENSMUST00000100784.8	+	cpg_shore	78037878	78038225	233	TRUE	FALSE
chr11	78040539	78040540	cg29795873_TC21	CG	intron	8646.5	Flot2	ENSMUSG00000061981.14	ENSMUST00000100784.8	+	cpg_shelve	78037878	78038225	2315	TRUE	FALSE
chr11	78055769	78055770	cg29796031_BC21	CG	exon	49.0	Flot2	ENSMUSG00000061981.14	ENSMUST00000100784.8	+	open_sea	78037878	78038225	17545	TRUE	FALSE
chr11	78057344	78057345	cg29796047_TC11	CG	exon	-23.5	Flot2	ENSMUSG00000061981.14	ENSMUST00000100784.8	+	open_sea	78037878	78038225	19120	TRUE	FALSE
chr11	78059211	78059212	cg29796094_TC21	CG	exon	601.5	Flot2	ENSMUSG00000061981.14	ENSMUST00000100784.8	+	open_sea	78080086	78080429	-20875	TRUE	FALSE
chr11	78072077	78072078	cg29796205_TC21	CG	DCRD	-43528.5,8305.5,34136.5,39797.5,89275.5,93511.5	Fam222b,Eral1,Flot2,Dhrs13,Phf12,Traf4	ENSMUSG00000037750.16,ENSMUSG00000020832.14,ENSMUSG00000061981.14,ENSMUSG00000020834.17,ENSMUSG00000037791.15,ENSMUSG00000017386.10	ENSMUST00000155571.1,ENSMUST00000021183.3,ENSMUST00000100784.8,ENSMUST00000021187.11,ENSMUST00000049167.13,ENSMUST00000017530.3	+,-,+,+,+,-	open_sea	78080086	78080429	-8009	TRUE	FALSE
chr11	78072786	78072787	cg29796214_BC21	CG	DCRD	-42819.5,7596.5,34845.5,40506.5,89984.5,92802.5	Fam222b,Eral1,Flot2,Dhrs13,Phf12,Traf4	ENSMUSG00000037750.16,ENSMUSG00000020832.14,ENSMUSG00000061981.14,ENSMUSG00000020834.17,ENSMUSG00000037791.15,ENSMUSG00000017386.10	ENSMUST00000155571.1,ENSMUST00000021183.3,ENSMUST00000100784.8,ENSMUST00000021187.11,ENSMUST00000049167.13,ENSMUST00000017530.3	+,-,+,+,+,-	open_sea	78080086	78080429	-7300	TRUE	FALSE
chr11	78073180	78073181	cg29796218_TC21	CG	DCRD	-42425.5,7202.5,35239.5,40900.5,90378.5,92408.5	Fam222b,Eral1,Flot2,Dhrs13,Phf12,Traf4	ENSMUSG00000037750.16,ENSMUSG00000020832.14,ENSMUSG00000061981.14,ENSMUSG00000020834.17,ENSMUSG00000037791.15,ENSMUSG00000017386.10	ENSMUST00000155571.1,ENSMUST00000021183.3,ENSMUST00000100784.8,ENSMUST00000021187.11,ENSMUST00000049167.13,ENSMUST00000017530.3	+,-,+,+,+,-	open_sea	78080086	78080429	-6906	TRUE	FALSE
chr11	78073663	78073664	cg29796224_BC11	CG	3'-UTR	-51.5	Eral1	ENSMUSG00000020832.14	ENSMUST00000021183.3	-	open_sea	78080086	78080429	-6423	TRUE	FALSE
chr11	78075791	78075792	cg29796247_TC21	CG	exon	13.5	Eral1	ENSMUSG00000020832.14	ENSMUST00000021183.3	-	open_sea	78080086	78080429	-4295	TRUE	FALSE
chr11	78079771	78079772	cg29796279_BC21	CG	intron	2892.0	Eral1	ENSMUSG00000020832.14	ENSMUST00000021183.3	-	cpg_shore	78080086	78080429	-315	TRUE	FALSE
chr11	78080290	78080291	cg29796300_BC11	CG	Promoter	92.5	Eral1	ENSMUSG00000020832.14	ENSMUST00000021183.3	-	cpg_island	78080086	78080429	0	TRUE	FALSE
chr11	78080506	78080507	cg29796317_TC11	CG	Promoter	-123.5	Eral1	ENSMUSG00000020832.14	ENSMUST00000021183.3	-	cpg_shore	78080086	78080429	78	TRUE	FALSE
chr11	78083410	78083411	cg29796347_TC21	CG	DCRD	-95274.5,-32195.5,-3027.5,45469.5,51130.5,82178.5,93264.5	Tlcd1,Fam222b,Eral1,Flot2,Dhrs13,Traf4,Nek8	ENSMUSG00000019437.17,ENSMUSG00000037750.16,ENSMUSG00000020832.14,ENSMUSG00000061981.14,ENSMUSG00000020834.17,ENSMUSG00000017386.10,ENSMUSG00000017405.14	ENSMUST00000127587.7,ENSMUST00000155571.1,ENSMUST00000021183.3,ENSMUST00000100784.8,ENSMUST00000021187.11,ENSMUST00000017530.3,ENSMUST00000017549.12	+,+,-,+,+,-,-	cpg_shelve	78080086	78080429	2982	TRUE	FALSE
chr11	78094170	78094171	cg29796426_BC21	CG	Promoter	-489.5	Fam222b	ENSMUSG00000037750.16	ENSMUST00000073705.11	+	open_sea	78080086	78080429	13742	TRUE	FALSE
chr11	78094387	78094388	cg29796436_TC11	CG	Promoter	-272.5	Fam222b	ENSMUSG00000037750.16	ENSMUST00000073705.11	+	open_sea	78080086	78080429	13959	TRUE	FALSE
chr11	78094548	78094549	cg29796438_TC21	CG	Promoter	-111.5	Fam222b	ENSMUSG00000037750.16	ENSMUST00000073705.11	+	open_sea	78080086	78080429	14120	TRUE	FALSE
chr11	78115112	78115113	cg29796666_BC21	CG	Promoter	-493.5	Fam222b	ENSMUSG00000037750.16	ENSMUST00000155571.1	+	open_sea	78080086	78080429	34684	TRUE	FALSE
chr11	78115234	78115235	cg29796669_BC21	CG	Promoter	-371.5	Fam222b	ENSMUSG00000037750.16	ENSMUST00000155571.1	+	open_sea	78080086	78080429	34806	TRUE	FALSE
chr11	78123009	78123010	cg29796773_BC11	CG	intron	2670.5	Fam222b	ENSMUSG00000037750.16	ENSMUST00000073705.11	+	open_sea	78164980	78165865	-41971	TRUE	FALSE
chr11	78129483	78129484	cg29796835_BC21	CG	intron	-3803.5	Fam222b	ENSMUSG00000037750.16	ENSMUST00000073705.11	+	open_sea	78164980	78165865	-35497	TRUE	FALSE
chr11	78135830	78135831	cg29796894_BC11	CG	intron	-10150.5	Fam222b	ENSMUSG00000037750.16	ENSMUST00000073705.11	+	open_sea	78164980	78165865	-29150	TRUE	FALSE
chr11	78137629	78137630	cg29796911_TC21	CG	intron	-11949.5	Fam222b	ENSMUSG00000037750.16	ENSMUST00000073705.11	+	open_sea	78164980	78165865	-27351	TRUE	FALSE
chr11	78149565	78149566	cg29797033_TC21	CG	intron	-23885.5	Fam222b	ENSMUSG00000037750.16	ENSMUST00000073705.11	+	open_sea	78164980	78165865	-15415	TRUE	FALSE
chr11	78154446	78154447	cg29797093_TC21	CG	exon	752.0	Fam222b	ENSMUSG00000037750.16	ENSMUST00000073705.11	+	open_sea	78164980	78165865	-10534	TRUE	FALSE
chr11	78154489	78154490	cg29797094_BC21	CG	exon	709.0	Fam222b	ENSMUSG00000037750.16	ENSMUST00000073705.11	+	open_sea	78164980	78165865	-10491	TRUE	FALSE
chr11	78155652	78155653	cg29797128_TC21	CG	3'-UTR	348.0	Fam222b	ENSMUSG00000037750.16	ENSMUST00000073705.11	+	open_sea	78164980	78165865	-9328	TRUE	FALSE
chr11	78159973	78159974	cg29797174_TC11	CG	exon	-0.5	Traf4	ENSMUSG00000017386.10	ENSMUST00000017530.3	-	open_sea	78164980	78165865	-5007	TRUE	FALSE
chr11	78162623	78162624	cg29797236_BC21	CG	intron	129.0	Traf4	ENSMUSG00000017386.10	ENSMUST00000017530.3	-	cpg_shelve	78164980	78165865	-2357	TRUE	FALSE
chr11	78162831	78162832	cg29797240_TC21	CG	intron	337.0	Traf4	ENSMUSG00000017386.10	ENSMUST00000017530.3	-	cpg_shelve	78164980	78165865	-2149	TRUE	FALSE
chr11	78163390	78163391	cg29797242_BC21	CG	intron	896.0	Traf4	ENSMUSG00000017386.10	ENSMUST00000017530.3	-	cpg_shore	78164980	78165865	-1590	TRUE	FALSE
chr11	78165732	78165733	cg29797358_TC21	CG	Promoter	-143.5	Traf4	ENSMUSG00000017386.10	ENSMUST00000017530.3	-	cpg_island	78164980	78165865	0	TRUE	FALSE
chr11	78165742	78165743	cg29797359_TC21	CG	Promoter	-153.5	Traf4	ENSMUSG00000017386.10	ENSMUST00000017530.3	-	cpg_island	78164980	78165865	0	TRUE	FALSE
chr11	78169357	78169358	cg29797419_TC21	CG	intron	-2033.0	Nek8	ENSMUSG00000017405.14	ENSMUST00000017549.12	-	cpg_shelve	78164980	78165865	3493	TRUE	FALSE
chr11	78169534	78169535	cg29797426_BC21	CG	intron	-1856.0	Nek8	ENSMUSG00000017405.14	ENSMUST00000017549.12	-	cpg_shelve	78164980	78165865	3670	TRUE	FALSE
chr11	78172668	78172669	cg29797493_TC21	CG	exon	101.5	Nek8	ENSMUSG00000017405.14	ENSMUST00000017549.12	-	cpg_shelve	78176583	78177296	-3915	TRUE	FALSE
chr11	78174923	78174924	cg29797527_BC21	CG	intron	3533.0	Nek8	ENSMUSG00000017405.14	ENSMUST00000017549.12	-	cpg_shelve	78176583	78177296	-1660	TRUE	FALSE
chr11	78176546	78176547	cg29797554_BC11	CG	Promoter	128.5	Nek8	ENSMUSG00000017405.14	ENSMUST00000017549.12	-	cpg_shore	78176583	78177296	-37	TRUE	FALSE
chr11	78176778	78176779	cg29797574_BC11	CG	Promoter	-103.5	Nek8	ENSMUSG00000017405.14	ENSMUST00000017549.12	-	cpg_island	78176583	78177296	0	TRUE	FALSE
chr11	78176791	78176792	cg29797575_BC21	CG	Promoter	-116.5	Nek8	ENSMUSG00000017405.14	ENSMUST00000017549.12	-	cpg_island	78176583	78177296	0	TRUE	FALSE
chr11	78177182	78177183	cg29797597_BC21	CG	Promoter	-507.5	Nek8	ENSMUSG00000017405.14	ENSMUST00000017549.12	-	cpg_island	78176583	78177296	0	TRUE	FALSE
chr11	78177948	78177949	cg29797623_TC21	CG	Promoter	-1273.5,-736.5	Nek8,Tlcd1	ENSMUSG00000017405.14,ENSMUSG00000019437.17	ENSMUST00000017549.12,ENSMUST00000127587.7	-,+	cpg_shore	78178213	78179010	-265	TRUE	FALSE
chr11	78178003	78178004	cg29797625_TC11	CG	Promoter	-1328.5,-681.5	Nek8,Tlcd1	ENSMUSG00000017405.14,ENSMUSG00000019437.17	ENSMUST00000017549.12,ENSMUST00000127587.7	-,+	cpg_shore	78178213	78179010	-210	TRUE	FALSE
chr11	78178019	78178020	cg29797626_TC21	CG	Promoter	-1344.5,-665.5	Nek8,Tlcd1	ENSMUSG00000017405.14,ENSMUSG00000019437.17	ENSMUST00000017549.12,ENSMUST00000127587.7	-,+	cpg_shore	78178213	78179010	-194	TRUE	FALSE
chr11	78178833	78178834	cg29797702_BC21	CG	Promoter	148.5	Tlcd1	ENSMUSG00000019437.17	ENSMUST00000127587.7	+	cpg_island	78178213	78179010	0	TRUE	FALSE
chr11	78179070	78179071	cg29797718_BC21	CG	Promoter	385.5	Tlcd1	ENSMUSG00000019437.17	ENSMUST00000127587.7	+	cpg_shore	78178213	78179010	61	TRUE	FALSE
chr11	78180255	78180256	cg29797743_BC21	CG	exon	128.0	Tlcd1	ENSMUSG00000019437.17	ENSMUST00000127587.7	+	cpg_shelve	78178213	78179010	1246	TRUE	FALSE
chr11	78181081	78181082	cg29797751_TC21	CG	intron	-1178.0	Rpl23a	ENSMUSG00000058546.8	ENSMUST00000102483.4	-	cpg_shelve	78178213	78179010	2072	TRUE	FALSE
chr11	78183391	78183392	cg29797792_TC21	CG	Promoter	192.5	Rpl23a	ENSMUSG00000058546.8	ENSMUST00000102483.4	-	cpg_island	78183303	78183539	0	TRUE	FALSE
chr11	78183537	78183538	cg29797804_BC21	CG	Promoter	46.5	Rpl23a	ENSMUSG00000058546.8	ENSMUST00000102483.4	-	cpg_island	78183303	78183539	0	TRUE	FALSE
chr11	78188392	78188393	cg29797871_BC21	CG	Promoter	-386.5	Rab34	ENSMUSG00000002059.18	ENSMUST00000108322.8	+	cpg_shore	78188606	78189478	-214	TRUE	FALSE
chr11	78188454	78188455	cg29797875_TC21	CG	Promoter	-324.5	Rab34	ENSMUSG00000002059.18	ENSMUST00000108322.8	+	cpg_shore	78188606	78189478	-152	TRUE	FALSE
chr11	78188773	78188774	cg29797898_BC21	CG	Promoter	-5.5	Rab34	ENSMUSG00000002059.18	ENSMUST00000108322.8	+	cpg_island	78188606	78189478	0	TRUE	FALSE
chr11	78190150	78190151	cg29797992_BC21	CG	exon	12.0	Rab34	ENSMUSG00000002059.18	ENSMUST00000002128.13	+	cpg_shore	78188606	78189478	673	TRUE	FALSE
chr11	78190257	78190258	cg29797994_BC21	CG	intron	51.5	Rab34	ENSMUSG00000002059.18	ENSMUST00000002128.13	+	cpg_shore	78188606	78189478	780	TRUE	FALSE
chr11	78191600	78191601	cg29798014_TC21	CG	exon	28.0	Rab34	ENSMUSG00000002059.18	ENSMUST00000002128.13	+	cpg_shelve	78188606	78189478	2123	TRUE	FALSE
chr11	78191783	78191784	cg29798020_TC21	CG	exon	197.5	Rab34	ENSMUSG00000002059.18	ENSMUST00000002128.13	+	cpg_shelve	78188606	78189478	2306	TRUE	FALSE
chr11	78193654	78193655	cg29798034_BC21	CG	Promoter	262.5	Proca1	ENSMUSG00000044122.15	ENSMUST00000078099.3	+	open_sea	78188606	78189478	4177	TRUE	FALSE
chr11	78193824	78193825	cg29798036_TC21	CG	Promoter	432.5	Proca1	ENSMUSG00000044122.15	ENSMUST00000078099.3	+	open_sea	78188606	78189478	4347	TRUE	FALSE
chr11	78194204	78194205	cg29798048_TC21	CG	intron	5243.5	Proca1	ENSMUSG00000044122.15	ENSMUST00000078099.3	+	open_sea	78188606	78189478	4727	TRUE	FALSE
chr11	78194472	78194473	cg29798054_TC21	CG	intron	4975.5	Proca1	ENSMUSG00000044122.15	ENSMUST00000078099.3	+	open_sea	78188606	78189478	4995	TRUE	FALSE
chr11	78194823	78194824	cg29798070_TC21	CG	intron	4624.5	Proca1	ENSMUSG00000044122.15	ENSMUST00000078099.3	+	open_sea	78188606	78189478	5346	TRUE	FALSE
chr11	78195796	78195797	cg29798105_TC21	CG	intron	3651.5	Proca1	ENSMUSG00000044122.15	ENSMUST00000078099.3	+	open_sea	78188606	78189478	6319	TRUE	FALSE
chr11	78203534	78203535	cg29798166_TC21	CG	intron	-4086.5	Proca1	ENSMUSG00000044122.15	ENSMUST00000078099.3	+	open_sea	78188606	78189478	14057	TRUE	FALSE
chr11	78209008	78209009	cg29798249_TC21	CG	exon	73.5	Supt6	ENSMUSG00000002052.6	ENSMUST00000002121.4	-	open_sea	78188606	78189478	19531	TRUE	FALSE
chr11	78213047	78213048	cg29798313_TC11	CG	intron	-13319.0	Supt6	ENSMUSG00000002052.6	ENSMUST00000002121.4	-	open_sea	78188606	78189478	23570	TRUE	FALSE
chr11	78219760	78219761	cg29798386_TC21	CG	intron	-6606.0	Supt6	ENSMUSG00000002052.6	ENSMUST00000002121.4	-	open_sea	78245497	78246299	-25737	TRUE	FALSE
chr11	78231799	78231800	cg29798550_BC21	CG	exon	-15.5	Supt6	ENSMUSG00000002052.6	ENSMUST00000002121.4	-	open_sea	78245497	78246299	-13698	TRUE	FALSE
chr11	78243688	78243689	cg29798656_BC21	CG	intron	17322.0	Supt6	ENSMUSG00000002052.6	ENSMUST00000002121.4	-	cpg_shore	78245497	78246299	-1809	TRUE	FALSE
chr11	78245471	78245472	cg29798687_TC21	CG	Promoter	-274.5	Sdf2	ENSMUSG00000002064.10	ENSMUST00000002133.8	+	cpg_shore	78245497	78246299	-26	TRUE	FALSE
chr11	78245575	78245576	cg29798694_TC21	CG	Promoter	-170.5,411.5	Sdf2,Supt6	ENSMUSG00000002064.10,ENSMUSG00000002052.6	ENSMUST00000002133.8,ENSMUST00000002121.4	+,-	cpg_island	78245497	78246299	0	TRUE	FALSE
chr11	78245804	78245805	cg29798715_TC21	CG	Promoter	58.5,182.5	Sdf2,Supt6	ENSMUSG00000002064.10,ENSMUSG00000002052.6	ENSMUST00000002133.8,ENSMUST00000002121.4	+,-	cpg_island	78245497	78246299	0	TRUE	FALSE
chr11	78245821	78245822	cg29798717_BC11	CG	Promoter	75.5,165.5	Sdf2,Supt6	ENSMUSG00000002064.10,ENSMUSG00000002052.6	ENSMUST00000002133.8,ENSMUST00000002121.4	+,-	cpg_island	78245497	78246299	0	TRUE	FALSE
chr11	78245944	78245945	cg29798723_TC21	CG	Promoter	42.5,198.5	Supt6,Sdf2	ENSMUSG00000002052.6,ENSMUSG00000002064.10	ENSMUST00000002121.4,ENSMUST00000002133.8	-,+	cpg_island	78245497	78246299	0	TRUE	FALSE
chr11	78245958	78245959	cg29798724_BC21	CG	Promoter	28.5,212.5	Supt6,Sdf2	ENSMUSG00000002052.6,ENSMUSG00000002064.10	ENSMUST00000002121.4,ENSMUST00000002133.8	-,+	cpg_island	78245497	78246299	0	TRUE	FALSE
chr11	78245977	78245978	cg29798727_TC21	CG	Promoter	9.5,231.5	Supt6,Sdf2	ENSMUSG00000002052.6,ENSMUSG00000002064.10	ENSMUST00000002121.4,ENSMUST00000002133.8	-,+	cpg_island	78245497	78246299	0	TRUE	FALSE
chr11	78253462	78253463	cg29798816_TC21	CG	intron	-2841.5	Sdf2	ENSMUSG00000002064.10	ENSMUST00000002133.8	+	open_sea	78245497	78246299	7164	TRUE	FALSE
chr11	78262101	78262102	cg29798989_BC11	CG	Promoter	349.5	2610507B11Rik	ENSMUSG00000010277.7	ENSMUST00000010421.6	+	cpg_island	78261417	78262363	0	TRUE	FALSE
chr11	78272130	78272131	cg29799107_BC21	CG	exon	-293.5	2610507B11Rik	ENSMUSG00000010277.7	ENSMUST00000010421.6	+	open_sea	78261417	78262363	9768	TRUE	FALSE
chr11	78284380	78284381	cg29799241_BC11	CG	intron	-8193.0	2610507B11Rik	ENSMUSG00000010277.7	ENSMUST00000010421.6	+	open_sea	78301498	78301859	-17118	TRUE	FALSE
chr11	78289851	78289852	cg29799306_TC21	CG	Promoter	-1015.5	Rskr	ENSMUSG00000037593.12	ENSMUST00000238934.1	+	open_sea	78301498	78301859	-11647	TRUE	FALSE
chr11	78289974	78289975	cg29799310_TC21	CG	Promoter	-892.5	Rskr	ENSMUSG00000037593.12	ENSMUST00000238934.1	+	open_sea	78301498	78301859	-11524	FALSE	TRUE
chr11	78291248	78291249	cg29799318_BC21	CG	Promoter	381.5	Rskr	ENSMUSG00000037593.12	ENSMUST00000238934.1	+	open_sea	78301498	78301859	-10250	TRUE	FALSE
chr11	78292404	78292405	cg29799326_TC21	CG	exon	35.0	Rskr	ENSMUSG00000037593.12	ENSMUST00000238934.1	+	open_sea	78301498	78301859	-9094	TRUE	FALSE
chr11	78293407	78293408	cg29799333_BC11	CG	exon	-10.0	Rskr	ENSMUSG00000037593.12	ENSMUST00000238934.1	+	open_sea	78301498	78301859	-8091	TRUE	FALSE
chr11	78294658	78294659	cg29799349_TC11	CG	exon	172.0	Rskr	ENSMUSG00000037593.12	ENSMUST00000238934.1	+	open_sea	78301498	78301859	-6840	TRUE	FALSE
chr11	78296542	78296543	cg29799362_TC21	CG	DCRD	-50555.5,-46939.5,-31872.5,-27657.5,-4986.5,5675.5,34790.5,50796.5,90015.5	Supt6,Unc119,Pigs,Aldoc,Spag5,Rskr,2610507B11Rik,Sdf2,Foxn1	ENSMUSG00000002052.6,ENSMUSG00000002058.13,ENSMUSG00000041958.10,ENSMUSG00000017390.15,ENSMUSG00000002055.9,ENSMUSG00000037593.12,ENSMUSG00000010277.7,ENSMUSG00000002064.10,ENSMUSG00000002057.4	ENSMUST00000002121.4,ENSMUST00000002127.13,ENSMUST00000048073.8,ENSMUST00000102478.3,ENSMUST00000045026.3,ENSMUST00000238934.1,ENSMUST00000010421.6,ENSMUST00000002133.8,ENSMUST00000108294.1	-,+,+,+,+,+,+,+,-	open_sea	78301498	78301859	-4956	TRUE	FALSE
chr11	78301510	78301511	cg29799403_BC21	CG	Promoter	-18.5	Spag5	ENSMUSG00000002055.9	ENSMUST00000045026.3	+	cpg_island	78301498	78301859	0	TRUE	FALSE
chr11	78306788	78306789	cg29799502_TC21	CG	intron	5204.5	Spag5	ENSMUSG00000002055.9	ENSMUST00000045026.3	+	open_sea	78301498	78301859	4930	TRUE	FALSE
chr11	78310692	78310693	cg29799537_BC21	CG	intron	1300.5	Spag5	ENSMUSG00000002055.9	ENSMUST00000045026.3	+	open_sea	78301498	78301859	8834	TRUE	FALSE
chr11	78323085	78323086	cg29799643_TC21	CG	Promoter	-1114.5	Aldoc	ENSMUSG00000017390.15	ENSMUST00000102478.3	+	open_sea	78328302	78328825	-5217	TRUE	FALSE
chr11	78323101	78323102	cg29799644_TC11	CG	Promoter	-1098.5	Aldoc	ENSMUSG00000017390.15	ENSMUST00000102478.3	+	open_sea	78328302	78328825	-5201	TRUE	FALSE
chr11	78324144	78324145	cg29799660_BC21	CG	Promoter	-55.5	Aldoc	ENSMUSG00000017390.15	ENSMUST00000102478.3	+	open_sea	78328302	78328825	-4158	TRUE	FALSE
chr11	78324160	78324161	cg29799661_TC21	CG	Promoter	-39.5	Aldoc	ENSMUSG00000017390.15	ENSMUST00000102478.3	+	open_sea	78328302	78328825	-4142	TRUE	FALSE
chr11	78325388	78325389	cg29799691_BC21	CG	exon	-18.0	Aldoc	ENSMUSG00000017390.15	ENSMUST00000017534.14	+	cpg_shelve	78328302	78328825	-2914	TRUE	FALSE
chr11	78325519	78325520	cg29799693_TC21	CG	intron	-145.0	Aldoc	ENSMUSG00000017390.15	ENSMUST00000017534.14	+	cpg_shelve	78328302	78328825	-2783	TRUE	FALSE
chr11	78326688	78326689	cg29799715_TC11	CG	3'-UTR	-132.5	Aldoc	ENSMUSG00000017390.15	ENSMUST00000102478.3	+	cpg_shore	78328302	78328825	-1614	TRUE	FALSE
chr11	78328237	78328238	cg29799738_BC11	CG	Promoter	-177.5	Pigs	ENSMUSG00000041958.10	ENSMUST00000048073.8	+	cpg_shore	78328302	78328825	-65	TRUE	FALSE
chr11	78328615	78328616	cg29799768_BC21	CG	Promoter	200.5	Pigs	ENSMUSG00000041958.10	ENSMUST00000048073.8	+	cpg_island	78328302	78328825	0	TRUE	FALSE
chr11	78332613	78332614	cg29799844_TC11	CG	intron	2985.0	Pigs	ENSMUSG00000041958.10	ENSMUST00000048073.8	+	cpg_shelve	78328302	78328825	3789	TRUE	FALSE
chr11	78342117	78342118	cg29799984_TC21	CG	Promoter	-1364.5	Unc119	ENSMUSG00000002058.13	ENSMUST00000002127.13	+	cpg_shore	78343381	78343848	-1264	FALSE	TRUE
chr11	78343073	78343074	cg29799999_TC21	CG	Promoter	-408.5	Unc119	ENSMUSG00000002058.13	ENSMUST00000002127.13	+	cpg_shore	78343381	78343848	-308	TRUE	FALSE
chr11	78343478	78343479	cg29800012_TC11	CG	Promoter	-3.5	Unc119	ENSMUSG00000002058.13	ENSMUST00000002127.13	+	cpg_island	78343381	78343848	0	TRUE	FALSE
chr11	78344277	78344278	cg29800064_BC11	CG	intron	2045.5	Unc119	ENSMUSG00000002058.13	ENSMUST00000002127.13	+	cpg_shore	78343381	78343848	430	TRUE	FALSE
chr11	78346906	78346907	cg29800094_TC21	CG	intron	-583.5	Unc119	ENSMUSG00000002058.13	ENSMUST00000002127.13	+	cpg_shelve	78343381	78343848	3059	TRUE	FALSE
chr11	78347020	78347021	cg29800095_TC21	CG	intron	-697.5	Unc119	ENSMUSG00000002058.13	ENSMUST00000002127.13	+	cpg_shelve	78343381	78343848	3173	TRUE	FALSE
chr11	78347175	78347176	cg29800098_BC21	CG	intron	-852.5	Unc119	ENSMUSG00000002058.13	ENSMUST00000002127.13	+	cpg_shelve	78343381	78343848	3328	TRUE	FALSE
chr11	78359717	78359718	cg29800242_TC21	CG	intron	-12350.0	Foxn1	ENSMUSG00000002057.4	ENSMUST00000108294.1	-	open_sea	78343381	78343848	15870	TRUE	FALSE
chr11	78370230	78370231	cg29800396_BC21	CG	intron	-1837.0	Foxn1	ENSMUSG00000002057.4	ENSMUST00000108294.1	-	open_sea	78343381	78343848	26383	TRUE	FALSE
chr11	78373044	78373045	cg29800434_BC21	CG	intron	977.0	Foxn1	ENSMUSG00000002057.4	ENSMUST00000108294.1	-	open_sea	78397416	78397652	-24372	TRUE	FALSE
chr11	78386512	78386513	cg29800583_BC11	CG	Promoter	45.5	Foxn1	ENSMUSG00000002057.4	ENSMUST00000108294.1	-	open_sea	78397416	78397652	-10904	TRUE	FALSE
chr11	78386679	78386680	cg29800589_BC21	CG	Promoter	-121.5	Foxn1	ENSMUSG00000002057.4	ENSMUST00000108294.1	-	open_sea	78397416	78397652	-10737	TRUE	FALSE
chr11	78397553	78397554	cg29800701_BC21	CG	3'-UTR	165.0	Slc13a2	ENSMUSG00000001095.5	ENSMUST00000001122.5	-	cpg_island	78397416	78397652	0	TRUE	FALSE
chr11	78402274	78402275	cg29800758_TC21	CG	intron	-7377.5	Slc13a2	ENSMUSG00000001095.5	ENSMUST00000001122.5	-	open_sea	78397416	78397652	4623	TRUE	FALSE
chr11	78404743	78404744	cg29800793_BC21	CG	exon	4.5	Slc13a2	ENSMUSG00000001095.5	ENSMUST00000001122.5	-	open_sea	78397416	78397652	7092	TRUE	FALSE
chr11	78405421	78405422	cg29800805_BC21	CG	intron	-4230.5	Slc13a2	ENSMUSG00000001095.5	ENSMUST00000001122.5	-	open_sea	78397416	78397652	7770	TRUE	FALSE
chr11	78407408	78407409	cg29800820_TC11	CG	intron	-2243.5	Slc13a2	ENSMUSG00000001095.5	ENSMUST00000001122.5	-	open_sea	78397416	78397652	9757	TRUE	FALSE
chr11	78408934	78408935	cg29800832_TC21	CG	intron	-717.5	Slc13a2	ENSMUSG00000001095.5	ENSMUST00000001122.5	-	open_sea	78397416	78397652	11283	TRUE	FALSE
chr11	78420401	78420402	cg29800953_BC21	CG	intron	10749.5	Slc13a2	ENSMUSG00000001095.5	ENSMUST00000001122.5	-	open_sea	78397416	78397652	22750	TRUE	FALSE
chr11	78421913	78421914	cg29800978_BC21	CG	Promoter	303.5	Slc13a2	ENSMUSG00000001095.5	ENSMUST00000001122.5	-	open_sea	78397416	78397652	24262	TRUE	FALSE
chr11	78422132	78422133	cg29800980_BC21	CG	Promoter	84.5	Slc13a2	ENSMUSG00000001095.5	ENSMUST00000001122.5	-	open_sea	78397416	78397652	24481	TRUE	FALSE
chr11	78428110	78428111	cg29801055_TC21	CG	DCRD	-84082.5,-75336.5,-71009.5,-41552.5,-37586.5,-5893.5,69643.5,84061.5,84628.5,99695.5	Poldip2,Sebox,Vtn,Foxn1,Slc46a1,Slc13a2,Sarm1,Tmem199,Unc119,Pigs	ENSMUSG00000001100.10,ENSMUSG00000001103.7,ENSMUSG00000017344.4,ENSMUSG00000002057.4,ENSMUSG00000020829.9,ENSMUSG00000001095.5,ENSMUSG00000050132.13,ENSMUSG00000051232.13,ENSMUSG00000002058.13,ENSMUSG00000041958.10	ENSMUST00000001127.10,ENSMUST00000001130.7,ENSMUST00000017488.4,ENSMUST00000108294.1,ENSMUST00000001126.3,ENSMUST00000001122.5,ENSMUST00000061174.6,ENSMUST00000052566.7,ENSMUST00000002127.13,ENSMUST00000048073.8	+,+,+,-,+,-,-,-,+,+	open_sea	78397416	78397652	30459	TRUE	FALSE
chr11	78428949	78428950	cg29801066_TC21	CG	DCRD	-83243.5,-74497.5,-70170.5,-42391.5,-36747.5,-6732.5,68804.5,83222.5,85467.5	Poldip2,Sebox,Vtn,Foxn1,Slc46a1,Slc13a2,Sarm1,Tmem199,Unc119	ENSMUSG00000001100.10,ENSMUSG00000001103.7,ENSMUSG00000017344.4,ENSMUSG00000002057.4,ENSMUSG00000020829.9,ENSMUSG00000001095.5,ENSMUSG00000050132.13,ENSMUSG00000051232.13,ENSMUSG00000002058.13	ENSMUST00000001127.10,ENSMUST00000001130.7,ENSMUST00000017488.4,ENSMUST00000108294.1,ENSMUST00000001126.3,ENSMUST00000001122.5,ENSMUST00000061174.6,ENSMUST00000052566.7,ENSMUST00000002127.13	+,+,+,-,+,-,-,-,+	open_sea	78397416	78397652	31298	TRUE	FALSE
chr11	78434180	78434181	cg29801124_TC21	CG	DCRD	-78012.5,-69266.5,-64939.5,-47622.5,-31516.5,-11963.5,63573.5,77991.5,90698.5	Poldip2,Sebox,Vtn,Foxn1,Slc46a1,Slc13a2,Sarm1,Tmem199,Unc119	ENSMUSG00000001100.10,ENSMUSG00000001103.7,ENSMUSG00000017344.4,ENSMUSG00000002057.4,ENSMUSG00000020829.9,ENSMUSG00000001095.5,ENSMUSG00000050132.13,ENSMUSG00000051232.13,ENSMUSG00000002058.13	ENSMUST00000001127.10,ENSMUST00000001130.7,ENSMUST00000017488.4,ENSMUST00000108294.1,ENSMUST00000001126.3,ENSMUST00000001122.5,ENSMUST00000061174.6,ENSMUST00000052566.7,ENSMUST00000002127.13	+,+,+,-,+,-,-,-,+	open_sea	78465658	78466108	-31478	TRUE	FALSE
chr11	78436236	78436237	cg29801160_BC21	CG	DCRD	-75956.5,-67210.5,-62883.5,-49678.5,-29460.5,-14019.5,61517.5,75935.5,92754.5	Poldip2,Sebox,Vtn,Foxn1,Slc46a1,Slc13a2,Sarm1,Tmem199,Unc119	ENSMUSG00000001100.10,ENSMUSG00000001103.7,ENSMUSG00000017344.4,ENSMUSG00000002057.4,ENSMUSG00000020829.9,ENSMUSG00000001095.5,ENSMUSG00000050132.13,ENSMUSG00000051232.13,ENSMUSG00000002058.13	ENSMUST00000001127.10,ENSMUST00000001130.7,ENSMUST00000017488.4,ENSMUST00000108294.1,ENSMUST00000001126.3,ENSMUST00000001122.5,ENSMUST00000061174.6,ENSMUST00000052566.7,ENSMUST00000002127.13	+,+,+,-,+,-,-,-,+	open_sea	78465658	78466108	-29422	TRUE	FALSE
chr11	78443838	78443839	cg29801241_TC11	CG	DCRD	-92604.5,-68354.5,-59608.5,-57280.5,-55281.5,-21858.5,-21621.5,53915.5,68333.5,92432.5	Ift20,Poldip2,Sebox,Foxn1,Vtn,Slc46a1,Slc13a2,Sarm1,Tmem199,Tnfaip1	ENSMUSG00000001105.15,ENSMUSG00000001100.10,ENSMUSG00000001103.7,ENSMUSG00000002057.4,ENSMUSG00000017344.4,ENSMUSG00000020829.9,ENSMUSG00000001095.5,ENSMUSG00000050132.13,ENSMUSG00000051232.13,ENSMUSG00000017615.12	ENSMUST00000108275.1,ENSMUST00000001127.10,ENSMUST00000001130.7,ENSMUST00000108294.1,ENSMUST00000017488.4,ENSMUST00000001126.3,ENSMUST00000001122.5,ENSMUST00000061174.6,ENSMUST00000052566.7,ENSMUST00000017759.8	+,+,+,-,+,+,-,-,-,-	open_sea	78465658	78466108	-21820	TRUE	FALSE
chr11	78444387	78444388	cg29801249_TC21	CG	DCRD	-92055.5,-67805.5,-59059.5,-57829.5,-54732.5,-22170.5,-21309.5,53366.5,67784.5,91883.5	Ift20,Poldip2,Sebox,Foxn1,Vtn,Slc13a2,Slc46a1,Sarm1,Tmem199,Tnfaip1	ENSMUSG00000001105.15,ENSMUSG00000001100.10,ENSMUSG00000001103.7,ENSMUSG00000002057.4,ENSMUSG00000017344.4,ENSMUSG00000001095.5,ENSMUSG00000020829.9,ENSMUSG00000050132.13,ENSMUSG00000051232.13,ENSMUSG00000017615.12	ENSMUST00000108275.1,ENSMUST00000001127.10,ENSMUST00000001130.7,ENSMUST00000108294.1,ENSMUST00000017488.4,ENSMUST00000001122.5,ENSMUST00000001126.3,ENSMUST00000061174.6,ENSMUST00000052566.7,ENSMUST00000017759.8	+,+,+,-,+,-,+,-,-,-	open_sea	78465658	78466108	-21271	TRUE	FALSE
chr11	78444575	78444576	cg29801252_TC11	CG	DCRD	-91867.5,-67617.5,-58871.5,-58017.5,-54544.5,-22358.5,-21121.5,53178.5,67596.5,91695.5	Ift20,Poldip2,Sebox,Foxn1,Vtn,Slc13a2,Slc46a1,Sarm1,Tmem199,Tnfaip1	ENSMUSG00000001105.15,ENSMUSG00000001100.10,ENSMUSG00000001103.7,ENSMUSG00000002057.4,ENSMUSG00000017344.4,ENSMUSG00000001095.5,ENSMUSG00000020829.9,ENSMUSG00000050132.13,ENSMUSG00000051232.13,ENSMUSG00000017615.12	ENSMUST00000108275.1,ENSMUST00000001127.10,ENSMUST00000001130.7,ENSMUST00000108294.1,ENSMUST00000017488.4,ENSMUST00000001122.5,ENSMUST00000001126.3,ENSMUST00000061174.6,ENSMUST00000052566.7,ENSMUST00000017759.8	+,+,+,-,+,-,+,-,-,-	open_sea	78465658	78466108	-21083	TRUE	FALSE
chr11	78455022	78455023	cg29801357_TC11	CG	DCRD	-81420.5,-68464.5,-57170.5,-48424.5,-44097.5,-32805.5,-10674.5,42731.5,57149.5,81248.5,95754.5	Ift20,Foxn1,Poldip2,Sebox,Vtn,Slc13a2,Slc46a1,Sarm1,Tmem199,Tnfaip1,Tmem97	ENSMUSG00000001105.15,ENSMUSG00000002057.4,ENSMUSG00000001100.10,ENSMUSG00000001103.7,ENSMUSG00000017344.4,ENSMUSG00000001095.5,ENSMUSG00000020829.9,ENSMUSG00000050132.13,ENSMUSG00000051232.13,ENSMUSG00000017615.12,ENSMUSG00000037278.9	ENSMUST00000108275.1,ENSMUST00000108294.1,ENSMUST00000001127.10,ENSMUST00000001130.7,ENSMUST00000017488.4,ENSMUST00000001122.5,ENSMUST00000001126.3,ENSMUST00000061174.6,ENSMUST00000052566.7,ENSMUST00000017759.8,ENSMUST00000103242.4	+,-,+,+,+,-,+,-,-,-,-	open_sea	78465658	78466108	-10636	TRUE	FALSE
chr11	78462853	78462854	cg29801445_TC21	CG	DCRD	-76295.5,-73589.5,-49339.5,-40636.5,-40593.5,-36266.5,-2843.5,34900.5,49318.5,73417.5,87923.5	Foxn1,Ift20,Poldip2,Slc13a2,Sebox,Vtn,Slc46a1,Sarm1,Tmem199,Tnfaip1,Tmem97	ENSMUSG00000002057.4,ENSMUSG00000001105.15,ENSMUSG00000001100.10,ENSMUSG00000001095.5,ENSMUSG00000001103.7,ENSMUSG00000017344.4,ENSMUSG00000020829.9,ENSMUSG00000050132.13,ENSMUSG00000051232.13,ENSMUSG00000017615.12,ENSMUSG00000037278.9	ENSMUST00000108294.1,ENSMUST00000108275.1,ENSMUST00000001127.10,ENSMUST00000001122.5,ENSMUST00000001130.7,ENSMUST00000017488.4,ENSMUST00000001126.3,ENSMUST00000061174.6,ENSMUST00000052566.7,ENSMUST00000017759.8,ENSMUST00000103242.4	-,+,+,-,+,+,+,-,-,-,-	cpg_shelve	78465658	78466108	-2805	TRUE	FALSE
chr11	78463628	78463629	cg29801452_BC21	CG	DCRD	-77070.5,-72814.5,-48564.5,-41411.5,-39818.5,-35491.5,-2068.5,34125.5,48543.5,72642.5,87148.5	Foxn1,Ift20,Poldip2,Slc13a2,Sebox,Vtn,Slc46a1,Sarm1,Tmem199,Tnfaip1,Tmem97	ENSMUSG00000002057.4,ENSMUSG00000001105.15,ENSMUSG00000001100.10,ENSMUSG00000001095.5,ENSMUSG00000001103.7,ENSMUSG00000017344.4,ENSMUSG00000020829.9,ENSMUSG00000050132.13,ENSMUSG00000051232.13,ENSMUSG00000017615.12,ENSMUSG00000037278.9	ENSMUST00000108294.1,ENSMUST00000108275.1,ENSMUST00000001127.10,ENSMUST00000001122.5,ENSMUST00000001130.7,ENSMUST00000017488.4,ENSMUST00000001126.3,ENSMUST00000061174.6,ENSMUST00000052566.7,ENSMUST00000017759.8,ENSMUST00000103242.4	-,+,+,-,+,+,+,-,-,-,-	cpg_shelve	78465658	78466108	-2030	TRUE	FALSE
chr11	78464726	78464727	cg29801465_BC21	CG	Promoter	-970.5	Slc46a1	ENSMUSG00000020829.9	ENSMUST00000001126.3	+	cpg_shore	78465658	78466108	-932	TRUE	FALSE
chr11	78465569	78465570	cg29801481_BC21	CG	Promoter	-127.5	Slc46a1	ENSMUSG00000020829.9	ENSMUST00000001126.3	+	cpg_shore	78465658	78466108	-89	TRUE	FALSE
chr11	78465609	78465610	cg29801482_BC21	CG	Promoter	-87.5	Slc46a1	ENSMUSG00000020829.9	ENSMUST00000001126.3	+	cpg_shore	78465658	78466108	-49	TRUE	FALSE
chr11	78465898	78465899	cg29801503_BC11	CG	Promoter	201.5	Slc46a1	ENSMUSG00000020829.9	ENSMUST00000001126.3	+	cpg_island	78465658	78466108	0	FALSE	TRUE
chr11	78466325	78466326	cg29801524_BC21	CG	intron	2495.5	Slc46a1	ENSMUSG00000020829.9	ENSMUST00000001126.3	+	cpg_shore	78465658	78466108	218	TRUE	FALSE
chr11	78466563	78466564	cg29801534_TC21	CG	exon	213.5	Slc46a1	ENSMUSG00000020829.9	ENSMUST00000001126.3	+	cpg_shore	78465658	78466108	456	TRUE	FALSE
chr11	78466715	78466716	cg29801539_BC21	CG	exon	61.5	Slc46a1	ENSMUSG00000020829.9	ENSMUST00000001126.3	+	cpg_shore	78465658	78466108	608	TRUE	FALSE
chr11	78466796	78466797	cg29801541_BC21	CG	exon	-19.5	Slc46a1	ENSMUSG00000020829.9	ENSMUST00000001126.3	+	cpg_shore	78465658	78466108	689	TRUE	FALSE
chr11	78466819	78466820	cg29801542_TC21	CG	exon	-42.5	Slc46a1	ENSMUSG00000020829.9	ENSMUST00000001126.3	+	cpg_shore	78465658	78466108	712	TRUE	FALSE
chr11	78468654	78468655	cg29801570_BC21	CG	exon	12.0	Slc46a1	ENSMUSG00000020829.9	ENSMUST00000001126.3	+	cpg_shelve	78465658	78466108	2547	TRUE	FALSE
chr11	78470749	78470750	cg29801594_BC21	CG	exon	23.5	Slc46a1	ENSMUSG00000020829.9	ENSMUST00000001126.3	+	open_sea	78465658	78466108	4642	TRUE	FALSE
chr11	78482134	78482135	cg29801705_BC21	CG	intron	-3388.0	Sarm1	ENSMUSG00000050132.13	ENSMUST00000061174.6	-	open_sea	78487826	78488120	-5692	TRUE	FALSE
chr11	78483519	78483520	cg29801736_BC21	CG	exon	34.5	Sarm1	ENSMUSG00000050132.13	ENSMUST00000061174.6	-	open_sea	78487826	78488120	-4307	TRUE	FALSE
chr11	78483899	78483900	cg29801743_TC21	CG	intron	-1623.0	Sarm1	ENSMUSG00000050132.13	ENSMUST00000061174.6	-	cpg_shelve	78487826	78488120	-3927	TRUE	FALSE
chr11	78487423	78487424	cg29801784_BC21	CG	exon	83.0	Sarm1	ENSMUSG00000050132.13	ENSMUST00000061174.6	-	cpg_shelve	78487826	78488120	-403	TRUE	FALSE
chr11	78487569	78487570	cg29801786_TC21	CG	exon	-40.0	Sarm1	ENSMUSG00000050132.13	ENSMUST00000061174.6	-	cpg_shelve	78487826	78488120	-257	TRUE	FALSE
chr11	78487826	78487827	cg29801789_BC11	CG	intron	2304.0	Sarm1	ENSMUSG00000050132.13	ENSMUST00000061174.6	-	cpg_island	78487826	78488120	0	TRUE	FALSE
chr11	78490604	78490605	cg29801842_TC21	CG	exon	-271.5	Sarm1	ENSMUSG00000050132.13	ENSMUST00000061174.6	-	cpg_shelve	78490642	78491181	-38	TRUE	FALSE
chr11	78490652	78490653	cg29801846_TC11	CG	exon	-223.5	Sarm1	ENSMUSG00000050132.13	ENSMUST00000061174.6	-	cpg_island	78490642	78491181	0	TRUE	FALSE
chr11	78491070	78491071	cg29801892_BC11	CG	exon	194.5	Sarm1	ENSMUSG00000050132.13	ENSMUST00000061174.6	-	cpg_island	78490642	78491181	0	TRUE	FALSE
chr11	78496369	78496370	cg29801947_BC21	CG	intron	10847.0	Sarm1	ENSMUSG00000050132.13	ENSMUST00000061174.6	-	cpg_shore	78497021	78497463	-652	TRUE	FALSE
chr11	78496540	78496541	cg29801951_BC21	CG	intron	11018.0	Sarm1	ENSMUSG00000050132.13	ENSMUST00000061174.6	-	cpg_shore	78497021	78497463	-481	TRUE	FALSE
chr11	78497066	78497067	cg29801963_BC11	CG	exon	-305.0	Sarm1	ENSMUSG00000050132.13	ENSMUST00000061174.6	-	cpg_island	78497021	78497463	0	TRUE	FALSE
chr11	78497701	78497702	cg29802015_BC21	CG	Promoter	-1418.5,52.5	Vtn,Sarm1	ENSMUSG00000017344.4,ENSMUSG00000050132.13	ENSMUST00000017488.4,ENSMUST00000061174.6	+,-	cpg_shore	78497021	78497463	239	TRUE	FALSE
chr11	78497711	78497712	cg29802016_TC21	CG	Promoter	-1408.5,42.5	Vtn,Sarm1	ENSMUSG00000017344.4,ENSMUSG00000050132.13	ENSMUST00000017488.4,ENSMUST00000061174.6	+,-	cpg_shore	78497021	78497463	249	TRUE	FALSE
chr11	78497760	78497761	cg29802018_TC21	CG	Promoter	-1359.5,-6.5	Vtn,Sarm1	ENSMUSG00000017344.4,ENSMUSG00000050132.13	ENSMUST00000017488.4,ENSMUST00000061174.6	+,-	cpg_shore	78497021	78497463	298	TRUE	FALSE
chr11	78498938	78498939	cg29802050_TC11	CG	Promoter	-1184.5,-181.5	Sarm1,Vtn	ENSMUSG00000050132.13,ENSMUSG00000017344.4	ENSMUST00000061174.6,ENSMUST00000017488.4	-,+	cpg_shore	78497021	78497463	1476	TRUE	FALSE
chr11	78499072	78499073	cg29802052_TC21	CG	Promoter	-1318.5,-47.5	Sarm1,Vtn	ENSMUSG00000050132.13,ENSMUSG00000017344.4	ENSMUST00000061174.6,ENSMUST00000017488.4	-,+	cpg_shore	78497021	78497463	1610	TRUE	FALSE
chr11	78499516	78499517	cg29802058_TC21	CG	Promoter	396.5	Vtn	ENSMUSG00000017344.4	ENSMUST00000017488.4	+	cpg_shelve	78497021	78497463	2054	TRUE	FALSE
chr11	78500148	78500149	cg29802080_TC11	CG	exon	43.0	Vtn	ENSMUSG00000017344.4	ENSMUST00000017488.4	+	cpg_shelve	78497021	78497463	2686	TRUE	FALSE
chr11	78501746	78501747	cg29802112_BC11	CG	exon	2.5	Vtn	ENSMUSG00000017344.4	ENSMUST00000017488.4	+	open_sea	78497021	78497463	4284	TRUE	FALSE
chr11	78502321	78502322	cg29802127_TC21	CG	Promoter	-1125.5	Sebox	ENSMUSG00000001103.7	ENSMUST00000001130.7	+	open_sea	78497021	78497463	4859	TRUE	FALSE
chr11	78503447	78503448	cg29802140_BC21	CG	Promoter	0.5	Sebox	ENSMUSG00000001103.7	ENSMUST00000001130.7	+	open_sea	78497021	78497463	5985	TRUE	FALSE
chr11	78503466	78503467	cg29802141_TC21	CG	Promoter	19.5	Sebox	ENSMUSG00000001103.7	ENSMUST00000001130.7	+	open_sea	78497021	78497463	6004	TRUE	FALSE
chr11	78507783	78507784	cg29802171_BC21	CG	exon	353.5	Tmem199	ENSMUSG00000051232.13	ENSMUST00000052566.7	-	open_sea	78511866	78512482	-4083	TRUE	FALSE
chr11	78511925	78511926	cg29802226_BC21	CG	Promoter	-267.5,246.5	Poldip2,Tmem199	ENSMUSG00000001100.10,ENSMUSG00000051232.13	ENSMUST00000001127.10,ENSMUST00000052566.7	+,-	cpg_island	78511866	78512482	0	TRUE	FALSE
chr11	78512085	78512086	cg29802242_BC21	CG	Promoter	-107.5,86.5	Poldip2,Tmem199	ENSMUSG00000001100.10,ENSMUSG00000051232.13	ENSMUST00000001127.10,ENSMUST00000052566.7	+,-	cpg_island	78511866	78512482	0	FALSE	TRUE
chr11	78512117	78512118	cg29802244_TC11	CG	Promoter	-75.5,54.5	Poldip2,Tmem199	ENSMUSG00000001100.10,ENSMUSG00000051232.13	ENSMUST00000001127.10,ENSMUST00000052566.7	+,-	cpg_island	78511866	78512482	0	TRUE	FALSE
chr11	78512522	78512523	cg29802289_BC21	CG	Promoter	-350.5,329.5	Tmem199,Poldip2	ENSMUSG00000051232.13,ENSMUSG00000001100.10	ENSMUST00000052566.7,ENSMUST00000001127.10	-,+	cpg_shore	78511866	78512482	41	TRUE	FALSE
chr11	78514269	78514270	cg29802310_BC11	CG	intron	3195.0	Poldip2	ENSMUSG00000001100.10	ENSMUST00000001127.10	+	cpg_shore	78511866	78512482	1788	TRUE	FALSE
chr11	78517777	78517778	cg29802347_TC11	CG	intron	-313.0	Poldip2	ENSMUSG00000001100.10	ENSMUST00000001127.10	+	open_sea	78511866	78512482	5296	TRUE	FALSE
chr11	78524954	78524955	cg29802420_TC11	CG	3'-UTR	876.0	Tnfaip1	ENSMUSG00000017615.12	ENSMUST00000017759.8	-	open_sea	78536006	78536748	-11052	TRUE	FALSE
chr11	78525249	78525250	cg29802421_BC21	CG	3'-UTR	1171.0	Tnfaip1	ENSMUSG00000017615.12	ENSMUST00000017759.8	-	open_sea	78536006	78536748	-10757	TRUE	FALSE
chr11	78525359	78525360	cg29802426_BC21	CG	exon	1164.0	Tnfaip1	ENSMUSG00000017615.12	ENSMUST00000017759.8	-	open_sea	78536006	78536748	-10647	TRUE	FALSE
chr11	78530719	78530720	cg29802520_BC21	CG	intron	1128.5	Tnfaip1	ENSMUSG00000017615.12	ENSMUST00000108277.2	-	open_sea	78536006	78536748	-5287	TRUE	FALSE
chr11	78536202	78536203	cg29802614_BC21	CG	Promoter	-240.5,68.5	Ift20,Tnfaip1	ENSMUSG00000001105.15,ENSMUSG00000017615.12	ENSMUST00000108275.1,ENSMUST00000017759.8	+,-	cpg_island	78536006	78536748	0	TRUE	FALSE
chr11	78536423	78536424	cg29802629_BC21	CG	Promoter	-152.5,-19.5	Tnfaip1,Ift20	ENSMUSG00000017615.12,ENSMUSG00000001105.15	ENSMUST00000017759.8,ENSMUST00000108275.1	-,+	cpg_island	78536006	78536748	0	TRUE	FALSE
chr11	78536456	78536457	cg29802631_BC21	CG	Promoter	-185.5,13.5	Tnfaip1,Ift20	ENSMUSG00000017615.12,ENSMUSG00000001105.15	ENSMUST00000017759.8,ENSMUST00000108275.1	-,+	cpg_island	78536006	78536748	0	TRUE	FALSE
chr11	78536489	78536490	cg29802633_TC21	CG	Promoter	-218.5,46.5	Tnfaip1,Ift20	ENSMUSG00000017615.12,ENSMUSG00000001105.15	ENSMUST00000017759.8,ENSMUST00000108275.1	-,+	cpg_island	78536006	78536748	0	TRUE	FALSE
chr11	78536812	78536813	cg29802661_BC21	CG	Promoter	-541.5,369.5	Tnfaip1,Ift20	ENSMUSG00000017615.12,ENSMUSG00000001105.15	ENSMUST00000017759.8,ENSMUST00000108275.1	-,+	cpg_shore	78536006	78536748	65	TRUE	FALSE
chr11	78538197	78538198	cg29802680_TC21	CG	intron	768.5	Ift20	ENSMUSG00000001105.15	ENSMUST00000108275.1	+	cpg_shore	78536006	78536748	1450	TRUE	FALSE
chr11	78540457	78540458	cg29802701_TC21	CG	intron	-1491.5	Ift20	ENSMUSG00000001105.15	ENSMUST00000108275.1	+	cpg_shelve	78536006	78536748	3710	TRUE	FALSE
chr11	78544157	78544158	cg29802751_BC11	CG	intron	-2139.5	Tmem97	ENSMUSG00000037278.9	ENSMUST00000103242.4	-	open_sea	78550432	78551076	-6275	TRUE	FALSE
chr11	78545795	78545796	cg29802772_BC21	CG	intron	-501.5	Tmem97	ENSMUSG00000037278.9	ENSMUST00000103242.4	-	open_sea	78550432	78551076	-4637	TRUE	FALSE
chr11	78548009	78548010	cg29802790_TC21	CG	intron	1712.5	Tmem97	ENSMUSG00000037278.9	ENSMUST00000103242.4	-	cpg_shelve	78550432	78551076	-2423	TRUE	FALSE
chr11	78550827	78550828	cg29802854_BC21	CG	Promoter	-50.5	Tmem97	ENSMUSG00000037278.9	ENSMUST00000103242.4	-	cpg_island	78550432	78551076	0	TRUE	FALSE
chr11	78550838	78550839	cg29802855_TC21	CG	Promoter	-61.5	Tmem97	ENSMUSG00000037278.9	ENSMUST00000103242.4	-	cpg_island	78550432	78551076	0	TRUE	FALSE
chr11	78550907	78550908	cg29802858_TC21	CG	Promoter	-130.5	Tmem97	ENSMUSG00000037278.9	ENSMUST00000103242.4	-	cpg_island	78550432	78551076	0	TRUE	FALSE
chr11	78557532	78557533	cg29802928_TC11	CG	DCRD	-59778.5,-45360.5,-21261.5,-6755.5,21089.5,45339.5,54085.5,58412.5,91835.5	Sarm1,Tmem199,Tnfaip1,Tmem97,Ift20,Poldip2,Sebox,Vtn,Slc46a1	ENSMUSG00000050132.13,ENSMUSG00000051232.13,ENSMUSG00000017615.12,ENSMUSG00000037278.9,ENSMUSG00000001105.15,ENSMUSG00000001100.10,ENSMUSG00000001103.7,ENSMUSG00000017344.4,ENSMUSG00000020829.9	ENSMUST00000061174.6,ENSMUST00000052566.7,ENSMUST00000017759.8,ENSMUST00000103242.4,ENSMUST00000108275.1,ENSMUST00000001127.10,ENSMUST00000001130.7,ENSMUST00000017488.4,ENSMUST00000001126.3	-,-,-,-,+,+,+,+,+	open_sea	78550432	78551076	6457	TRUE	FALSE
chr11	78561590	78561591	cg29802965_BC21	CG	DCRD	-63836.5,-49418.5,-25319.5,-10813.5,25147.5,49397.5,58143.5,62470.5,95893.5	Sarm1,Tmem199,Tnfaip1,Tmem97,Ift20,Poldip2,Sebox,Vtn,Slc46a1	ENSMUSG00000050132.13,ENSMUSG00000051232.13,ENSMUSG00000017615.12,ENSMUSG00000037278.9,ENSMUSG00000001105.15,ENSMUSG00000001100.10,ENSMUSG00000001103.7,ENSMUSG00000017344.4,ENSMUSG00000020829.9	ENSMUST00000061174.6,ENSMUST00000052566.7,ENSMUST00000017759.8,ENSMUST00000103242.4,ENSMUST00000108275.1,ENSMUST00000001127.10,ENSMUST00000001130.7,ENSMUST00000017488.4,ENSMUST00000001126.3	-,-,-,-,+,+,+,+,+	open_sea	78550432	78551076	10515	TRUE	FALSE
chr11	78572326	78572327	cg29803082_TC21	CG	exon	-5.5	Nlk	ENSMUSG00000017376.15	ENSMUST00000142739.7	-	open_sea	78550432	78551076	21251	TRUE	FALSE
chr11	78576382	78576383	cg29803107_BC21	CG	intron	-55888.0	Nlk	ENSMUSG00000017376.15	ENSMUST00000142739.7	-	open_sea	78550432	78551076	25307	TRUE	FALSE
chr11	78585822	78585823	cg29803163_BC11	CG	intron	-46448.0	Nlk	ENSMUSG00000017376.15	ENSMUST00000142739.7	-	open_sea	78550432	78551076	34747	TRUE	FALSE
chr11	78594278	78594279	cg29803223_BC21	CG	intron	-37992.0	Nlk	ENSMUSG00000017376.15	ENSMUST00000142739.7	-	open_sea	78550432	78551076	43203	TRUE	FALSE
chr11	78600556	78600557	cg29803258_BC11	CG	intron	-31714.0	Nlk	ENSMUSG00000017376.15	ENSMUST00000142739.7	-	open_sea	78550432	78551076	49481	TRUE	FALSE
chr11	78600648	78600649	cg29803259_BC11	CG	intron	-31622.0	Nlk	ENSMUSG00000017376.15	ENSMUST00000142739.7	-	open_sea	78550432	78551076	49573	TRUE	FALSE
chr11	78655722	78655723	cg29803580_BC21	CG	intron	23452.0	Nlk	ENSMUSG00000017376.15	ENSMUST00000142739.7	-	open_sea	78697066	78697572	-41344	FALSE	TRUE
chr11	78664032	78664033	cg29803634_BC21	CG	intron	31762.0	Nlk	ENSMUSG00000017376.15	ENSMUST00000142739.7	-	open_sea	78697066	78697572	-33034	TRUE	FALSE
chr11	78691035	78691036	cg29803779_BC21	CG	intron	58765.0	Nlk	ENSMUSG00000017376.15	ENSMUST00000142739.7	-	open_sea	78697066	78697572	-6031	TRUE	FALSE
chr11	78696224	78696225	cg29803838_BC21	CG	exon	-366.5	Nlk	ENSMUSG00000017376.15	ENSMUST00000142739.7	-	cpg_shore	78697066	78697572	-842	TRUE	FALSE
chr11	78697616	78697617	cg29803908_BC21	CG	Promoter	-243.5	Nlk	ENSMUSG00000017376.15	ENSMUST00000142739.7	-	cpg_shore	78697066	78697572	45	TRUE	FALSE
chr11	78697841	78697842	cg29803914_BC21	CG	Promoter	-468.5	Nlk	ENSMUSG00000017376.15	ENSMUST00000142739.7	-	cpg_shore	78697066	78697572	270	FALSE	TRUE
chr11	78699254	78699255	cg29803931_BC11	CG	DCRD	-1881.5,52474.5	Nlk,Ccnq	ENSMUSG00000017376.15,ENSMUSG00000049489.5	ENSMUST00000142739.7,ENSMUST00000059468.5	-,-	cpg_shore	78697066	78697572	1683	TRUE	FALSE
chr11	78699592	78699593	cg29803935_BC21	CG	DCRD	-2219.5,52136.5	Nlk,Ccnq	ENSMUSG00000017376.15,ENSMUSG00000049489.5	ENSMUST00000142739.7,ENSMUST00000059468.5	-,-	cpg_shelve	78697066	78697572	2021	TRUE	FALSE
chr11	78709483	78709484	cg29804046_TC21	CG	DCRD	-12110.5,42245.5	Nlk,Ccnq	ENSMUSG00000017376.15,ENSMUSG00000049489.5	ENSMUST00000142739.7,ENSMUST00000059468.5	-,-	open_sea	78697066	78697572	11912	TRUE	FALSE
chr11	78718018	78718019	cg29804095_TC21	CG	DCRD	-20645.5,33710.5	Nlk,Ccnq	ENSMUSG00000017376.15,ENSMUSG00000049489.5	ENSMUST00000142739.7,ENSMUST00000059468.5	-,-	open_sea	78697066	78697572	20447	TRUE	FALSE
chr11	78721717	78721718	cg29804119_BC21	CG	DCRD	-24344.5,30011.5	Nlk,Ccnq	ENSMUSG00000017376.15,ENSMUSG00000049489.5	ENSMUST00000142739.7,ENSMUST00000059468.5	-,-	open_sea	78697066	78697572	24146	TRUE	FALSE
chr11	78727010	78727011	cg29804154_BC11	CG	DCRD	-99573.5,-29637.5,24718.5	Lyrm9,Nlk,Ccnq	ENSMUSG00000072640.11,ENSMUSG00000017376.15,ENSMUSG00000049489.5	ENSMUST00000147875.8,ENSMUST00000142739.7,ENSMUST00000059468.5	+,-,-	open_sea	78751365	78751795	-24355	TRUE	FALSE
chr11	78729927	78729928	cg29804172_TC21	CG	DCRD	-96656.5,-32554.5,21801.5	Lyrm9,Nlk,Ccnq	ENSMUSG00000072640.11,ENSMUSG00000017376.15,ENSMUSG00000049489.5	ENSMUST00000147875.8,ENSMUST00000142739.7,ENSMUST00000059468.5	+,-,-	open_sea	78751365	78751795	-21438	TRUE	FALSE
chr11	78751541	78751542	cg29804380_TC21	CG	Promoter	187.5	Ccnq	ENSMUSG00000049489.5	ENSMUST00000059468.5	-	cpg_island	78751365	78751795	0	TRUE	FALSE
chr11	78751846	78751847	cg29804414_TC21	CG	Promoter	-117.5	Ccnq	ENSMUSG00000049489.5	ENSMUST00000059468.5	-	cpg_shore	78751365	78751795	52	TRUE	FALSE
chr11	78757560	78757561	cg29804441_BC11	CG	DCRD	-69023.5,-60187.5,-5831.5	Lyrm9,Nlk,Ccnq	ENSMUSG00000072640.11,ENSMUSG00000017376.15,ENSMUSG00000049489.5	ENSMUST00000147875.8,ENSMUST00000142739.7,ENSMUST00000059468.5	+,-,-	open_sea	78751365	78751795	5766	TRUE	FALSE
chr11	78762191	78762192	cg29804483_BC21	CG	DCRD	-64818.5,-64392.5,-10462.5	Nlk,Lyrm9,Ccnq	ENSMUSG00000017376.15,ENSMUSG00000072640.11,ENSMUSG00000049489.5	ENSMUST00000142739.7,ENSMUST00000147875.8,ENSMUST00000059468.5	-,+,-	open_sea	78751365	78751795	10397	TRUE	FALSE
chr11	78764635	78764636	cg29804508_BC21	CG	DCRD	-67262.5,-61948.5,-12906.5	Nlk,Lyrm9,Ccnq	ENSMUSG00000017376.15,ENSMUSG00000072640.11,ENSMUSG00000049489.5	ENSMUST00000142739.7,ENSMUST00000147875.8,ENSMUST00000059468.5	-,+,-	open_sea	78751365	78751795	12841	TRUE	FALSE
chr11	78778313	78778314	cg29804653_BC21	CG	DCRD	-80940.5,-48270.5,-26584.5	Nlk,Lyrm9,Ccnq	ENSMUSG00000017376.15,ENSMUSG00000072640.11,ENSMUSG00000049489.5	ENSMUST00000142739.7,ENSMUST00000147875.8,ENSMUST00000059468.5	-,+,-	open_sea	78751365	78751795	26519	TRUE	FALSE
chr11	78783228	78783229	cg29804695_TC21	CG	DCRD	-85855.5,-43355.5,-31499.5	Nlk,Lyrm9,Ccnq	ENSMUSG00000017376.15,ENSMUSG00000072640.11,ENSMUSG00000049489.5	ENSMUST00000142739.7,ENSMUST00000147875.8,ENSMUST00000059468.5	-,+,-	open_sea	78751365	78751795	31434	TRUE	FALSE
chr11	78789242	78789243	cg29804762_BC21	CG	DCRD	-91869.5,-37513.5,-37341.5	Nlk,Ccnq,Lyrm9	ENSMUSG00000017376.15,ENSMUSG00000049489.5,ENSMUSG00000072640.11	ENSMUST00000142739.7,ENSMUST00000059468.5,ENSMUST00000147875.8	-,-,+	open_sea	78826446	78826855	-37204	TRUE	FALSE
chr11	78791320	78791321	cg29804790_TC21	CG	DCRD	-93947.5,-39591.5,-35263.5	Nlk,Ccnq,Lyrm9	ENSMUSG00000017376.15,ENSMUSG00000049489.5,ENSMUSG00000072640.11	ENSMUST00000142739.7,ENSMUST00000059468.5,ENSMUST00000147875.8	-,-,+	open_sea	78826446	78826855	-35126	TRUE	FALSE
chr11	78799058	78799059	cg29804909_BC11	CG	DCRD	-47329.5,-27525.5	Ccnq,Lyrm9	ENSMUSG00000049489.5,ENSMUSG00000072640.11	ENSMUST00000059468.5,ENSMUST00000147875.8	-,+	open_sea	78826446	78826855	-27388	TRUE	FALSE
chr11	78815028	78815029	cg29805086_TC21	CG	DCRD	-63299.5,-11555.5	Ccnq,Lyrm9	ENSMUSG00000049489.5,ENSMUSG00000072640.11	ENSMUST00000059468.5,ENSMUST00000147875.8	-,+	open_sea	78826446	78826855	-11418	TRUE	FALSE
chr11	78817729	78817730	cg29805125_TC11	CG	DCRD	-66000.5,-8854.5	Ccnq,Lyrm9	ENSMUSG00000049489.5,ENSMUSG00000072640.11	ENSMUST00000059468.5,ENSMUST00000147875.8	-,+	open_sea	78826446	78826855	-8717	TRUE	FALSE
chr11	78821397	78821398	cg29805176_BC21	CG	DCRD	-99389.5,-69668.5,-5186.5	Nos2,Ccnq,Lyrm9	ENSMUSG00000020826.9,ENSMUSG00000049489.5,ENSMUSG00000072640.11	ENSMUST00000018610.6,ENSMUST00000059468.5,ENSMUST00000147875.8	+,-,+	open_sea	78826446	78826855	-5049	TRUE	FALSE
chr11	78826340	78826341	cg29805256_TC21	CG	Promoter	-243.5	Lyrm9	ENSMUSG00000072640.11	ENSMUST00000147875.8	+	cpg_shore	78826446	78826855	-106	TRUE	FALSE
chr11	78826378	78826379	cg29805257_BC21	CG	Promoter	-205.5	Lyrm9	ENSMUSG00000072640.11	ENSMUST00000147875.8	+	cpg_shore	78826446	78826855	-68	TRUE	FALSE
chr11	78827352	78827353	cg29805317_BC21	CG	intron	9374.5	Lyrm9	ENSMUSG00000072640.11	ENSMUST00000147875.8	+	cpg_shore	78826446	78826855	498	TRUE	FALSE
chr11	78831637	78831638	cg29805373_BC21	CG	intron	5089.5	Lyrm9	ENSMUSG00000072640.11	ENSMUST00000147875.8	+	open_sea	78826446	78826855	4783	TRUE	FALSE
chr11	78832637	78832638	cg29805387_BC21	CG	intron	4089.5	Lyrm9	ENSMUSG00000072640.11	ENSMUST00000147875.8	+	open_sea	78826446	78826855	5783	TRUE	FALSE
chr11	78837974	78837975	cg29805460_BC21	CG	intron	-1247.5	Lyrm9	ENSMUSG00000072640.11	ENSMUST00000147875.8	+	open_sea	78826446	78826855	11120	TRUE	FALSE
chr11	78838508	78838509	cg29805472_BC21	CG	intron	-1781.5	Lyrm9	ENSMUSG00000072640.11	ENSMUST00000147875.8	+	open_sea	78826446	78826855	11654	TRUE	FALSE
chr11	78838673	78838674	cg29805475_TC11	CG	intron	-1946.5	Lyrm9	ENSMUSG00000072640.11	ENSMUST00000147875.8	+	open_sea	78826446	78826855	11819	TRUE	FALSE
chr11	78848799	78848800	cg29805601_TC21	CG	DCRD	-97070.5,-71987.5,22215.5	Ccnq,Nos2,Lyrm9	ENSMUSG00000049489.5,ENSMUSG00000020826.9,ENSMUSG00000072640.11	ENSMUST00000059468.5,ENSMUST00000018610.6,ENSMUST00000147875.8	-,+,+	open_sea	78826446	78826855	21945	TRUE	FALSE
chr11	78849106	78849107	cg29805607_TC11	CG	DCRD	-97377.5,-71680.5,22522.5	Ccnq,Nos2,Lyrm9	ENSMUSG00000049489.5,ENSMUSG00000020826.9,ENSMUSG00000072640.11	ENSMUST00000059468.5,ENSMUST00000018610.6,ENSMUST00000147875.8	-,+,+	open_sea	78826446	78826855	22252	TRUE	FALSE
chr11	78852546	78852547	cg29805647_BC11	CG	DCRD	-68240.5,25962.5	Nos2,Lyrm9	ENSMUSG00000020826.9,ENSMUSG00000072640.11	ENSMUST00000018610.6,ENSMUST00000147875.8	+,+	open_sea	78826446	78826855	25692	TRUE	FALSE
chr11	78864823	78864824	cg29805752_TC11	CG	DCRD	-55963.5,38239.5	Nos2,Lyrm9	ENSMUSG00000020826.9,ENSMUSG00000072640.11	ENSMUST00000018610.6,ENSMUST00000147875.8	+,+	open_sea	78826446	78826855	37969	TRUE	FALSE
chr11	78887563	78887564	cg29805925_BC11	CG	DCRD	-33223.5,60979.5,97360.5	Nos2,Lyrm9,Lgals9	ENSMUSG00000020826.9,ENSMUSG00000072640.11,ENSMUSG00000001123.15	ENSMUST00000018610.6,ENSMUST00000147875.8,ENSMUST00000108269.9	+,+,-	open_sea	78924996	78925388	-37433	TRUE	FALSE
chr11	78920633	78920634	cg29806232_BC11	CG	Promoter	-153.5	Nos2	ENSMUSG00000020826.9	ENSMUST00000018610.6	+	open_sea	78924996	78925388	-4363	TRUE	FALSE
chr11	78920865	78920866	cg29806233_TC21	CG	Promoter	78.5	Nos2	ENSMUSG00000020826.9	ENSMUST00000018610.6	+	open_sea	78924996	78925388	-4131	TRUE	FALSE
chr11	78925386	78925387	cg29806329_BC21	CG	intron	15134.0	Nos2	ENSMUSG00000020826.9	ENSMUST00000018610.6	+	cpg_island	78924996	78925388	0	FALSE	TRUE
chr11	78925422	78925423	cg29806330_TC21	CG	intron	15098.0	Nos2	ENSMUSG00000020826.9	ENSMUST00000018610.6	+	cpg_shore	78924996	78925388	35	TRUE	FALSE
chr11	78926338	78926339	cg29806350_BC21	CG	intron	14182.0	Nos2	ENSMUSG00000020826.9	ENSMUST00000018610.6	+	cpg_shore	78924996	78925388	951	TRUE	FALSE
chr11	78932196	78932197	cg29806395_BC21	CG	intron	8324.0	Nos2	ENSMUSG00000020826.9	ENSMUST00000018610.6	+	open_sea	78924996	78925388	6809	TRUE	FALSE
chr11	78948257	78948258	cg29806573_BC11	CG	exon	42.5	Nos2	ENSMUSG00000020826.9	ENSMUST00000018610.6	+	open_sea	78924996	78925388	22870	TRUE	FALSE
chr11	78960322	78960323	cg29806749_TC21	CG	DCRD	24601.5,39535.5	Lgals9,Nos2	ENSMUSG00000001123.15,ENSMUSG00000020826.9	ENSMUST00000108269.9,ENSMUST00000018610.6	-,+	open_sea	78924996	78925388	34935	TRUE	FALSE
chr11	78973516	78973517	cg29806900_TC21	CG	intron	-435.0	Lgals9	ENSMUSG00000001123.15	ENSMUST00000108269.9	-	open_sea	78924996	78925388	48129	TRUE	FALSE
chr11	78973733	78973734	cg29806903_TC21	CG	intron	-218.0	Lgals9	ENSMUSG00000001123.15	ENSMUST00000108269.9	-	open_sea	78924996	78925388	48346	TRUE	FALSE
chr11	78977791	78977792	cg29806952_BC21	CG	intron	3840.0	Lgals9	ENSMUSG00000001123.15	ENSMUST00000108269.9	-	open_sea	78924996	78925388	52404	TRUE	FALSE
chr11	78980402	78980403	cg29806983_BC21	CG	intron	6451.0	Lgals9	ENSMUSG00000001123.15	ENSMUST00000108269.9	-	open_sea	78924996	78925388	55015	TRUE	FALSE
chr11	78980942	78980943	cg29806985_BC21	CG	intron	6991.0	Lgals9	ENSMUSG00000001123.15	ENSMUST00000108269.9	-	open_sea	78924996	78925388	55555	TRUE	FALSE
chr11	78982859	78982860	cg29806997_TC21	CG	intron	8908.0	Lgals9	ENSMUSG00000001123.15	ENSMUST00000108269.9	-	open_sea	78924996	78925388	57472	TRUE	FALSE
chr11	78983240	78983241	cg29807002_BC11	CG	intron	9289.0	Lgals9	ENSMUSG00000001123.15	ENSMUST00000108269.9	-	open_sea	78924996	78925388	57853	TRUE	FALSE
chr11	78983614	78983615	cg29807008_TC21	CG	intron	9663.0	Lgals9	ENSMUSG00000001123.15	ENSMUST00000108269.9	-	open_sea	78924996	78925388	58227	TRUE	FALSE
chr11	78984865	78984866	cg29807027_BC21	CG	Promoter	58.5	Lgals9	ENSMUSG00000001123.15	ENSMUST00000108269.9	-	open_sea	78924996	78925388	59478	TRUE	FALSE
chr11	78984878	78984879	cg29807028_TC21	CG	Promoter	45.5	Lgals9	ENSMUSG00000001123.15	ENSMUST00000108269.9	-	open_sea	78924996	78925388	59491	TRUE	FALSE
chr11	79002533	79002534	cg29807179_BC21	CG	DCRD	-17609.5,81746.5	Lgals9,Nos2	ENSMUSG00000001123.15,ENSMUSG00000020826.9	ENSMUST00000108269.9,ENSMUST00000018610.6	-,+	open_sea	79044836	79045184	-42303	TRUE	FALSE
chr11	79008980	79008981	cg29807243_TC21	CG	DCRD	-24056.5,88193.5	Lgals9,Nos2	ENSMUSG00000001123.15,ENSMUSG00000020826.9	ENSMUST00000108269.9,ENSMUST00000018610.6	-,+	open_sea	79044836	79045184	-35856	TRUE	FALSE
chr11	79009095	79009096	cg29807245_TC21	CG	DCRD	-24171.5,88308.5	Lgals9,Nos2	ENSMUSG00000001123.15,ENSMUSG00000020826.9	ENSMUST00000108269.9,ENSMUST00000018610.6	-,+	open_sea	79044836	79045184	-35741	TRUE	FALSE
chr11	79014992	79014993	cg29807315_TC21	CG	3'-UTR	179.0	Ksr1	ENSMUSG00000018334.18	ENSMUST00000018478.10	-	open_sea	79044836	79045184	-29844	TRUE	FALSE
chr11	79015833	79015834	cg29807328_TC21	CG	3'-UTR	1020.0	Ksr1	ENSMUSG00000018334.18	ENSMUST00000018478.10	-	open_sea	79044836	79045184	-29003	TRUE	FALSE
chr11	79016145	79016146	cg29807346_TC21	CG	3'-UTR	1332.0	Ksr1	ENSMUSG00000018334.18	ENSMUST00000018478.10	-	open_sea	79044836	79045184	-28691	TRUE	FALSE
chr11	79016641	79016642	cg29807361_BC11	CG	intron	-63282.0	Ksr1	ENSMUSG00000018334.18	ENSMUST00000018478.10	-	open_sea	79044836	79045184	-28195	TRUE	FALSE
chr11	79017220	79017221	cg29807368_BC21	CG	intron	-62703.0	Ksr1	ENSMUSG00000018334.18	ENSMUST00000018478.10	-	open_sea	79044836	79045184	-27616	TRUE	FALSE
chr11	79018347	79018348	cg29807389_TC21	CG	intron	-61576.0	Ksr1	ENSMUSG00000018334.18	ENSMUST00000018478.10	-	open_sea	79044836	79045184	-26489	TRUE	FALSE
chr11	79019525	79019526	cg29807417_BC21	CG	intron	-60398.0	Ksr1	ENSMUSG00000018334.18	ENSMUST00000018478.10	-	open_sea	79044836	79045184	-25311	TRUE	FALSE
chr11	79020035	79020036	cg29807430_TC21	CG	intron	-59888.0	Ksr1	ENSMUSG00000018334.18	ENSMUST00000018478.10	-	open_sea	79044836	79045184	-24801	TRUE	FALSE
chr11	79020043	79020044	cg29807431_BC21	CG	intron	-59880.0	Ksr1	ENSMUSG00000018334.18	ENSMUST00000018478.10	-	open_sea	79044836	79045184	-24793	TRUE	FALSE
chr11	79022548	79022549	cg29807481_TC21	CG	intron	-57375.0	Ksr1	ENSMUSG00000018334.18	ENSMUST00000018478.10	-	open_sea	79044836	79045184	-22288	TRUE	FALSE
chr11	79023930	79023931	cg29807499_TC21	CG	intron	-55993.0	Ksr1	ENSMUSG00000018334.18	ENSMUST00000018478.10	-	open_sea	79044836	79045184	-20906	TRUE	FALSE
chr11	79027543	79027544	cg29807552_TC11	CG	exon	-64.5	Ksr1	ENSMUSG00000018334.18	ENSMUST00000018478.10	-	open_sea	79044836	79045184	-17293	TRUE	FALSE
chr11	79036327	79036328	cg29807707_BC21	CG	intron	-43596.0	Ksr1	ENSMUSG00000018334.18	ENSMUST00000018478.10	-	open_sea	79044836	79045184	-8509	TRUE	FALSE
chr11	79039322	79039323	cg29807762_TC21	CG	intron	-40601.0	Ksr1	ENSMUSG00000018334.18	ENSMUST00000018478.10	-	open_sea	79044836	79045184	-5514	TRUE	FALSE
chr11	79044849	79044850	cg29807827_BC21	CG	exon	-207.0	Ksr1	ENSMUSG00000018334.18	ENSMUST00000018478.10	-	cpg_island	79044836	79045184	0	TRUE	FALSE
chr11	79044983	79044984	cg29807836_TC21	CG	exon	-73.0	Ksr1	ENSMUSG00000018334.18	ENSMUST00000018478.10	-	cpg_island	79044836	79045184	0	TRUE	FALSE
chr11	79045182	79045183	cg29807850_BC21	CG	exon	126.0	Ksr1	ENSMUSG00000018334.18	ENSMUST00000018478.10	-	cpg_island	79044836	79045184	0	TRUE	FALSE
chr11	79051132	79051133	cg29807938_TC11	CG	intron	-28791.0	Ksr1	ENSMUSG00000018334.18	ENSMUST00000018478.10	-	open_sea	79044836	79045184	5949	TRUE	FALSE
chr11	79057640	79057641	cg29808016_TC21	CG	intron	-22283.0	Ksr1	ENSMUSG00000018334.18	ENSMUST00000018478.10	-	open_sea	79044836	79045184	12457	TRUE	FALSE
chr11	79057726	79057727	cg29808017_BC21	CG	intron	-22197.0	Ksr1	ENSMUSG00000018334.18	ENSMUST00000018478.10	-	open_sea	79044836	79045184	12543	TRUE	FALSE
chr11	79057964	79057965	cg29808021_TC21	CG	intron	-21959.0	Ksr1	ENSMUSG00000018334.18	ENSMUST00000018478.10	-	open_sea	79044836	79045184	12781	TRUE	FALSE
chr11	79059741	79059742	cg29808043_TC21	CG	intron	-20182.0	Ksr1	ENSMUSG00000018334.18	ENSMUST00000018478.10	-	open_sea	79044836	79045184	14558	TRUE	FALSE
chr11	79060169	79060170	cg29808049_TC21	CG	intron	-19754.0	Ksr1	ENSMUSG00000018334.18	ENSMUST00000018478.10	-	open_sea	79044836	79045184	14986	TRUE	FALSE
chr11	79065513	79065514	cg29808114_TC21	CG	intron	-14410.0	Ksr1	ENSMUSG00000018334.18	ENSMUST00000018478.10	-	open_sea	79044836	79045184	20330	TRUE	FALSE
chr11	79065545	79065546	cg29808115_BC21	CG	intron	-14378.0	Ksr1	ENSMUSG00000018334.18	ENSMUST00000018478.10	-	open_sea	79044836	79045184	20362	TRUE	FALSE
chr11	79074394	79074395	cg29808225_TC21	CG	exon	-21.5	Ksr1	ENSMUSG00000018334.18	ENSMUST00000018478.10	-	open_sea	79044836	79045184	29211	TRUE	FALSE
chr11	79074425	79074426	cg29808228_TC21	CG	exon	9.5	Ksr1	ENSMUSG00000018334.18	ENSMUST00000018478.10	-	open_sea	79044836	79045184	29242	TRUE	FALSE
chr11	79076745	79076746	cg29808251_TC21	CG	intron	-3178.0	Ksr1	ENSMUSG00000018334.18	ENSMUST00000018478.10	-	open_sea	79044836	79045184	31562	TRUE	FALSE
chr11	79077058	79077059	cg29808260_TC21	CG	intron	-2865.0	Ksr1	ENSMUSG00000018334.18	ENSMUST00000018478.10	-	open_sea	79044836	79045184	31875	TRUE	FALSE
chr11	79081088	79081089	cg29808299_BC11	CG	intron	1165.0	Ksr1	ENSMUSG00000018334.18	ENSMUST00000018478.10	-	open_sea	79044836	79045184	35905	TRUE	FALSE
chr11	79083013	79083014	cg29808327_TC21	CG	intron	3090.0	Ksr1	ENSMUSG00000018334.18	ENSMUST00000018478.10	-	open_sea	79044836	79045184	37830	TRUE	FALSE
chr11	79087897	79087898	cg29808386_BC21	CG	intron	7974.0	Ksr1	ENSMUSG00000018334.18	ENSMUST00000018478.10	-	open_sea	79044836	79045184	42714	TRUE	FALSE
chr11	79094080	79094081	cg29808487_BC11	CG	intron	14157.0	Ksr1	ENSMUSG00000018334.18	ENSMUST00000018478.10	-	open_sea	79044836	79045184	48897	TRUE	FALSE
chr11	79094141	79094142	cg29808488_TC21	CG	intron	14218.0	Ksr1	ENSMUSG00000018334.18	ENSMUST00000018478.10	-	open_sea	79044836	79045184	48958	TRUE	FALSE
chr11	79094894	79094895	cg29808497_BC21	CG	intron	14971.0	Ksr1	ENSMUSG00000018334.18	ENSMUST00000018478.10	-	open_sea	79044836	79045184	49711	TRUE	FALSE
chr11	79096221	79096222	cg29808508_TC21	CG	intron	16298.0	Ksr1	ENSMUSG00000018334.18	ENSMUST00000018478.10	-	open_sea	79145639	79146666	-49418	TRUE	FALSE
chr11	79103225	79103226	cg29808599_TC21	CG	intron	23302.0	Ksr1	ENSMUSG00000018334.18	ENSMUST00000018478.10	-	open_sea	79145639	79146666	-42414	TRUE	FALSE
chr11	79103410	79103411	cg29808602_BC21	CG	intron	23487.0	Ksr1	ENSMUSG00000018334.18	ENSMUST00000018478.10	-	open_sea	79145639	79146666	-42229	TRUE	FALSE
chr11	79114442	79114443	cg29808761_BC21	CG	intron	34519.0	Ksr1	ENSMUSG00000018334.18	ENSMUST00000018478.10	-	open_sea	79145639	79146666	-31197	TRUE	FALSE
chr11	79115970	79115971	cg29808783_TC21	CG	intron	36047.0	Ksr1	ENSMUSG00000018334.18	ENSMUST00000018478.10	-	open_sea	79145639	79146666	-29669	TRUE	FALSE
chr11	79116816	79116817	cg29808795_BC21	CG	intron	36893.0	Ksr1	ENSMUSG00000018334.18	ENSMUST00000018478.10	-	open_sea	79145639	79146666	-28823	TRUE	FALSE
chr11	79122560	79122561	cg29808870_BC21	CG	intron	42637.0	Ksr1	ENSMUSG00000018334.18	ENSMUST00000018478.10	-	open_sea	79145639	79146666	-23079	TRUE	FALSE
chr11	79134607	79134608	cg29809035_BC21	CG	intron	54684.0	Ksr1	ENSMUSG00000018334.18	ENSMUST00000018478.10	-	open_sea	79145639	79146666	-11032	TRUE	FALSE
chr11	79134950	79134951	cg29809041_BC21	CG	intron	55027.0	Ksr1	ENSMUSG00000018334.18	ENSMUST00000018478.10	-	open_sea	79145639	79146666	-10689	TRUE	FALSE
chr11	79142321	79142322	cg29809141_TC21	CG	intron	62398.0	Ksr1	ENSMUSG00000018334.18	ENSMUST00000018478.10	-	cpg_shelve	79145639	79146666	-3318	TRUE	FALSE
chr11	79146174	79146175	cg29809218_BC21	CG	Promoter	232.5	Ksr1	ENSMUSG00000018334.18	ENSMUST00000018478.10	-	cpg_island	79145639	79146666	0	TRUE	FALSE
chr11	79146375	79146376	cg29809248_TC21	CG	Promoter	31.5	Ksr1	ENSMUSG00000018334.18	ENSMUST00000018478.10	-	cpg_island	79145639	79146666	0	TRUE	FALSE
chr11	79146459	79146460	cg29809257_BC11	CG	Promoter	-52.5	Ksr1	ENSMUSG00000018334.18	ENSMUST00000018478.10	-	cpg_island	79145639	79146666	0	TRUE	FALSE
chr11	79153069	79153070	cg29809351_BC21	CG	DCRD	-6662.5	Ksr1	ENSMUSG00000018334.18	ENSMUST00000018478.10	-	open_sea	79145639	79146666	6404	TRUE	FALSE
chr11	79155527	79155528	cg29809370_BC21	CG	DCRD	-9120.5,99143.5	Ksr1,Wsb1	ENSMUSG00000018334.18,ENSMUSG00000017677.11	ENSMUST00000018478.10,ENSMUST00000017821.11	-,-	open_sea	79145639	79146666	8862	TRUE	FALSE
chr11	79162920	79162921	cg29809451_TC21	CG	DCRD	-16513.5,91750.5	Ksr1,Wsb1	ENSMUSG00000018334.18,ENSMUSG00000017677.11	ENSMUST00000018478.10,ENSMUST00000017821.11	-,-	open_sea	79145639	79146666	16255	TRUE	FALSE
chr11	79188693	79188694	cg29809692_TC21	CG	DCRD	-42286.5,65977.5	Ksr1,Wsb1	ENSMUSG00000018334.18,ENSMUSG00000017677.11	ENSMUST00000018478.10,ENSMUST00000017821.11	-,-	open_sea	79145639	79146666	42028	TRUE	FALSE
chr11	79193258	79193259	cg29809732_TC21	CG	DCRD	-46851.5,61412.5	Ksr1,Wsb1	ENSMUSG00000018334.18,ENSMUSG00000017677.11	ENSMUST00000018478.10,ENSMUST00000017821.11	-,-	open_sea	79236474	79236981	-43216	TRUE	FALSE
chr11	79196766	79196767	cg29809752_BC21	CG	DCRD	-50359.5,57904.5	Ksr1,Wsb1	ENSMUSG00000018334.18,ENSMUSG00000017677.11	ENSMUST00000018478.10,ENSMUST00000017821.11	-,-	open_sea	79236474	79236981	-39708	TRUE	FALSE
chr11	79209529	79209530	cg29809901_BC21	CG	DCRD	-63122.5,45141.5	Ksr1,Wsb1	ENSMUSG00000018334.18,ENSMUSG00000017677.11	ENSMUST00000018478.10,ENSMUST00000017821.11	-,-	open_sea	79236474	79236981	-26945	TRUE	FALSE
chr11	79212834	79212835	cg29809932_BC21	CG	DCRD	-66427.5,41836.5	Ksr1,Wsb1	ENSMUSG00000018334.18,ENSMUSG00000017677.11	ENSMUST00000018478.10,ENSMUST00000017821.11	-,-	open_sea	79236474	79236981	-23640	TRUE	FALSE
chr11	79224563	79224564	cg29810072_BC21	CG	DCRD	-78156.5,30107.5	Ksr1,Wsb1	ENSMUSG00000018334.18,ENSMUSG00000017677.11	ENSMUST00000018478.10,ENSMUST00000017821.11	-,-	open_sea	79236474	79236981	-11911	TRUE	FALSE
chr11	79225132	79225133	cg29810089_BC11	CG	DCRD	-78725.5,29538.5	Ksr1,Wsb1	ENSMUSG00000018334.18,ENSMUSG00000017677.11	ENSMUST00000018478.10,ENSMUST00000017821.11	-,-	open_sea	79236474	79236981	-11342	TRUE	FALSE
chr11	79230791	79230792	cg29810156_TC21	CG	DCRD	-84384.5,23879.5	Ksr1,Wsb1	ENSMUSG00000018334.18,ENSMUSG00000017677.11	ENSMUST00000018478.10,ENSMUST00000017821.11	-,-	open_sea	79236474	79236981	-5683	TRUE	FALSE
chr11	79237695	79237696	cg29810268_BC11	CG	DCRD	-91288.5,16975.5	Ksr1,Wsb1	ENSMUSG00000018334.18,ENSMUSG00000017677.11	ENSMUST00000018478.10,ENSMUST00000017821.11	-,-	cpg_shore	79236474	79236981	715	TRUE	FALSE
chr11	79240929	79240930	cg29810299_BC11	CG	intron	-6092.0	Wsb1	ENSMUSG00000017677.11	ENSMUST00000017821.11	-	cpg_shelve	79236474	79236981	3949	TRUE	FALSE
chr11	79244473	79244474	cg29810321_BC21	CG	exon	-39.5	Wsb1	ENSMUSG00000017677.11	ENSMUST00000017821.11	-	open_sea	79236474	79236981	7493	TRUE	FALSE
chr11	79254001	79254002	cg29810398_TC21	CG	intron	6980.0	Wsb1	ENSMUSG00000017677.11	ENSMUST00000017821.11	-	cpg_shore	79254019	79254912	-18	TRUE	FALSE
chr11	79254548	79254549	cg29810452_BC11	CG	Promoter	122.5	Wsb1	ENSMUSG00000017677.11	ENSMUST00000017821.11	-	cpg_island	79254019	79254912	0	TRUE	FALSE
chr11	79254656	79254657	cg29810460_BC11	CG	Promoter	14.5	Wsb1	ENSMUSG00000017677.11	ENSMUST00000017821.11	-	cpg_island	79254019	79254912	0	TRUE	FALSE
chr11	79273759	79273760	cg29810621_BC21	CG	DCRD	-66065.5,-19088.5	Nf1,Wsb1	ENSMUSG00000020716.16,ENSMUSG00000017677.11	ENSMUST00000071325.8,ENSMUST00000017821.11	+,-	open_sea	79254019	79254912	18848	TRUE	FALSE
chr11	79273790	79273791	cg29810622_BC21	CG	DCRD	-66034.5,-19119.5	Nf1,Wsb1	ENSMUSG00000020716.16,ENSMUSG00000017677.11	ENSMUST00000071325.8,ENSMUST00000017821.11	+,-	open_sea	79254019	79254912	18879	TRUE	FALSE
chr11	79273934	79273935	cg29810624_BC21	CG	DCRD	-65890.5,-19263.5	Nf1,Wsb1	ENSMUSG00000020716.16,ENSMUSG00000017677.11	ENSMUST00000071325.8,ENSMUST00000017821.11	+,-	open_sea	79254019	79254912	19023	TRUE	FALSE
chr11	79296258	79296259	cg29810791_TC21	CG	DCRD	-43566.5,-41587.5	Nf1,Wsb1	ENSMUSG00000020716.16,ENSMUSG00000017677.11	ENSMUST00000071325.8,ENSMUST00000017821.11	+,-	open_sea	79254019	79254912	41347	TRUE	FALSE
chr11	79297102	79297103	cg29810796_BC21	CG	DCRD	-42722.5,-42431.5	Nf1,Wsb1	ENSMUSG00000020716.16,ENSMUSG00000017677.11	ENSMUST00000071325.8,ENSMUST00000017821.11	+,-	open_sea	79339192	79340229	-42090	TRUE	FALSE
chr11	79300261	79300262	cg29810822_TC21	CG	DCRD	-45590.5,-39563.5	Wsb1,Nf1	ENSMUSG00000017677.11,ENSMUSG00000020716.16	ENSMUST00000017821.11,ENSMUST00000071325.8	-,+	open_sea	79339192	79340229	-38931	TRUE	FALSE
chr11	79304226	79304227	cg29810869_BC21	CG	DCRD	-49555.5,-35598.5	Wsb1,Nf1	ENSMUSG00000017677.11,ENSMUSG00000020716.16	ENSMUST00000017821.11,ENSMUST00000071325.8	-,+	open_sea	79339192	79340229	-34966	TRUE	FALSE
chr11	79305805	79305806	cg29810883_BC21	CG	DCRD	-51134.5,-34019.5	Wsb1,Nf1	ENSMUSG00000017677.11,ENSMUSG00000020716.16	ENSMUST00000017821.11,ENSMUST00000071325.8	-,+	open_sea	79339192	79340229	-33387	TRUE	FALSE
chr11	79306214	79306215	cg29810888_TC21	CG	DCRD	-51543.5,-33610.5	Wsb1,Nf1	ENSMUSG00000017677.11,ENSMUSG00000020716.16	ENSMUST00000017821.11,ENSMUST00000071325.8	-,+	open_sea	79339192	79340229	-32978	TRUE	FALSE
chr11	79324590	79324591	cg29811096_TC21	CG	DCRD	-69919.5,-15234.5	Wsb1,Nf1	ENSMUSG00000017677.11,ENSMUSG00000020716.16	ENSMUST00000017821.11,ENSMUST00000071325.8	-,+	open_sea	79339192	79340229	-14602	TRUE	FALSE
chr11	79325852	79325853	cg29811110_BC21	CG	DCRD	-71181.5,-13972.5	Wsb1,Nf1	ENSMUSG00000017677.11,ENSMUSG00000020716.16	ENSMUST00000017821.11,ENSMUST00000071325.8	-,+	open_sea	79339192	79340229	-13340	TRUE	FALSE
chr11	79339273	79339274	cg29811265_BC21	CG	Promoter	-551.5	Nf1	ENSMUSG00000020716.16	ENSMUST00000071325.8	+	cpg_island	79339192	79340229	0	TRUE	FALSE
chr11	79339853	79339854	cg29811318_BC11	CG	Promoter	28.5	Nf1	ENSMUSG00000020716.16	ENSMUST00000071325.8	+	cpg_island	79339192	79340229	0	TRUE	FALSE
chr11	79372192	79372193	cg29811588_TC11	CG	intron	88526.0	Nf1	ENSMUSG00000020716.16	ENSMUST00000071325.8	+	open_sea	79339192	79340229	31964	TRUE	FALSE
chr11	79398088	79398089	cg29811769_BC11	CG	intron	62630.0	Nf1	ENSMUSG00000020716.16	ENSMUST00000071325.8	+	open_sea	79339192	79340229	57860	TRUE	FALSE
chr11	79399848	79399849	cg29811778_TC21	CG	intron	60870.0	Nf1	ENSMUSG00000020716.16	ENSMUST00000071325.8	+	open_sea	79339192	79340229	59620	TRUE	FALSE
chr11	79425798	79425799	cg29811914_TC21	CG	intron	34920.0	Nf1	ENSMUSG00000020716.16	ENSMUST00000071325.8	+	open_sea	79339192	79340229	85570	TRUE	FALSE
chr11	79442360	79442361	cg29812036_BC21	CG	intron	18358.0	Nf1	ENSMUSG00000020716.16	ENSMUST00000071325.8	+	open_sea	79339192	79340229	102132	TRUE	FALSE
chr11	79452467	79452468	cg29812111_TC11	CG	intron	8251.0	Nf1	ENSMUSG00000020716.16	ENSMUST00000071325.8	+	open_sea	79339192	79340229	112239	FALSE	TRUE
chr11	79458879	79458880	cg29812164_BC21	CG	exon	-41.0	Nf1	ENSMUSG00000020716.16	ENSMUST00000071325.8	+	open_sea	79339192	79340229	118651	TRUE	FALSE
chr11	79473396	79473397	cg29812263_BC21	CG	exon	5.5	Nf1	ENSMUSG00000020716.16	ENSMUST00000071325.8	+	open_sea	79590882	79591553	-117486	TRUE	FALSE
chr11	79501326	79501327	cg29812442_TC21	CG	3'-UTR	-15.0	Omg	ENSMUSG00000049612.10	ENSMUST00000164465.2	-	open_sea	79590882	79591553	-89556	TRUE	FALSE
chr11	79503962	79503963	cg29812467_TC21	CG	Promoter	121.5	Omg	ENSMUSG00000049612.10	ENSMUST00000164465.2	-	open_sea	79590882	79591553	-86920	TRUE	FALSE
chr11	79504040	79504041	cg29812469_TC21	CG	Promoter	43.5	Omg	ENSMUSG00000049612.10	ENSMUST00000164465.2	-	open_sea	79590882	79591553	-86842	TRUE	FALSE
chr11	79514218	79514219	cg29812519_BC21	CG	3'-UTR	-181.5	Evi2	ENSMUSG00000070354.13	ENSMUST00000170422.3	-	open_sea	79590882	79591553	-76664	TRUE	FALSE
chr11	79523729	79523730	cg29812582_TC21	CG	Promoter	32.5	Evi2b	ENSMUSG00000093938.2	ENSMUST00000179322.1	-	open_sea	79590882	79591553	-67153	TRUE	FALSE
chr11	79523764	79523765	cg29812583_TC21	CG	Promoter	-2.5	Evi2b	ENSMUSG00000093938.2	ENSMUST00000179322.1	-	open_sea	79590882	79591553	-67118	TRUE	FALSE
chr11	79526738	79526739	cg29812596_TC21	CG	3'-UTR	-102.0	Evi2a	ENSMUSG00000078771.10	ENSMUST00000170799.7	-	open_sea	79590882	79591553	-64144	TRUE	FALSE
chr11	79526981	79526982	cg29812598_BC21	CG	3'-UTR	141.0	Evi2a	ENSMUSG00000078771.10	ENSMUST00000170799.7	-	open_sea	79590882	79591553	-63901	TRUE	FALSE
chr11	79527136	79527137	cg29812600_BC11	CG	exon	-455.0	Evi2a	ENSMUSG00000078771.10	ENSMUST00000170799.7	-	open_sea	79590882	79591553	-63746	TRUE	FALSE
chr11	79527626	79527627	cg29812611_TC21	CG	5'-UTR	-65.5	Evi2	ENSMUSG00000070354.13	ENSMUST00000170422.3	-	open_sea	79590882	79591553	-63256	TRUE	FALSE
chr11	79527854	79527855	cg29812614_BC21	CG	5'-UTR	-344.5	Evi2a	ENSMUSG00000078771.10	ENSMUST00000170799.7	-	open_sea	79590882	79591553	-63028	TRUE	FALSE
chr11	79528433	79528434	cg29812619_BC21	CG	5'-UTR	234.5	Evi2a	ENSMUSG00000078771.10	ENSMUST00000170799.7	-	open_sea	79590882	79591553	-62449	TRUE	FALSE
chr11	79530540	79530541	cg29812640_TC21	CG	Promoter	47.5,48.5	Evi2a,Evi2	ENSMUSG00000078771.10,ENSMUSG00000070354.13	ENSMUST00000103236.3,ENSMUST00000170422.3	-,-	open_sea	79590882	79591553	-60342	TRUE	FALSE
chr11	79530915	79530916	cg29812645_TC21	CG	Promoter	-327.5,-326.5	Evi2a,Evi2	ENSMUSG00000078771.10,ENSMUSG00000070354.13	ENSMUST00000103236.3,ENSMUST00000170422.3	-,-	open_sea	79590882	79591553	-59967	TRUE	FALSE
chr11	79531030	79531031	cg29812649_TC21	CG	Promoter	-442.5,-441.5	Evi2a,Evi2	ENSMUSG00000078771.10,ENSMUSG00000070354.13	ENSMUST00000103236.3,ENSMUST00000170422.3	-,-	open_sea	79590882	79591553	-59852	TRUE	FALSE
chr11	79546320	79546321	cg29812780_TC21	CG	exon	21.5	Nf1	ENSMUSG00000020716.16	ENSMUST00000071325.8	+	open_sea	79590882	79591553	-44562	TRUE	FALSE
chr11	79546769	79546770	cg29812786_BC21	CG	intron	-86051.0	Nf1	ENSMUSG00000020716.16	ENSMUST00000071325.8	+	open_sea	79590882	79591553	-44113	TRUE	FALSE
chr11	79547774	79547775	cg29812796_TC21	CG	exon	0.5	Nf1	ENSMUSG00000020716.16	ENSMUST00000071325.8	+	open_sea	79590882	79591553	-43108	TRUE	FALSE
chr11	79547786	79547787	cg29812797_BC11	CG	exon	-11.5	Nf1	ENSMUSG00000020716.16	ENSMUST00000071325.8	+	open_sea	79590882	79591553	-43096	TRUE	FALSE
chr11	79589448	79589449	cg29813245_TC21	CG	DCRD	-85364.5,-65686.5,-58860.5,-58859.5,-1763.5	Omg,Evi2b,Evi2a,Evi2,Rab11fip4	ENSMUSG00000049612.10,ENSMUSG00000093938.2,ENSMUSG00000078771.10,ENSMUSG00000070354.13,ENSMUSG00000017639.13	ENSMUST00000164465.2,ENSMUST00000179322.1,ENSMUST00000103236.3,ENSMUST00000170422.3,ENSMUST00000017783.12	-,-,-,-,+	cpg_shore	79590882	79591553	-1434	TRUE	FALSE
chr11	79589548	79589549	cg29813248_BC11	CG	DCRD	-85464.5,-65786.5,-58960.5,-58959.5,-1663.5	Omg,Evi2b,Evi2a,Evi2,Rab11fip4	ENSMUSG00000049612.10,ENSMUSG00000093938.2,ENSMUSG00000078771.10,ENSMUSG00000070354.13,ENSMUSG00000017639.13	ENSMUST00000164465.2,ENSMUST00000179322.1,ENSMUST00000103236.3,ENSMUST00000170422.3,ENSMUST00000017783.12	-,-,-,-,+	cpg_shore	79590882	79591553	-1334	TRUE	FALSE
chr11	79590932	79590933	cg29813270_BC21	CG	Promoter	-279.5	Rab11fip4	ENSMUSG00000017639.13	ENSMUST00000017783.12	+	cpg_island	79590882	79591553	0	TRUE	FALSE
chr11	79590966	79590967	cg29813271_TC21	CG	Promoter	-245.5	Rab11fip4	ENSMUSG00000017639.13	ENSMUST00000017783.12	+	cpg_island	79590882	79591553	0	FALSE	TRUE
chr11	79592829	79592830	cg29813376_BC21	CG	intron	51788.0	Rab11fip4	ENSMUSG00000017639.13	ENSMUST00000017783.12	+	cpg_shore	79590882	79591553	1277	TRUE	FALSE
chr11	79595022	79595023	cg29813404_TC21	CG	intron	49595.0	Rab11fip4	ENSMUSG00000017639.13	ENSMUST00000017783.12	+	cpg_shelve	79590882	79591553	3470	TRUE	FALSE
chr11	79608825	79608826	cg29813559_BC11	CG	intron	35792.0	Rab11fip4	ENSMUSG00000017639.13	ENSMUST00000017783.12	+	open_sea	79590882	79591553	17273	TRUE	FALSE
chr11	79625245	79625246	cg29813739_TC21	CG	intron	19372.0	Rab11fip4	ENSMUSG00000017639.13	ENSMUST00000017783.12	+	open_sea	79590882	79591553	33693	TRUE	FALSE
chr11	79628959	79628960	cg29813775_TC21	CG	intron	15658.0	Rab11fip4	ENSMUSG00000017639.13	ENSMUST00000017783.12	+	open_sea	79660415	79661069	-31456	TRUE	FALSE
chr11	79640324	79640325	cg29813894_BC21	CG	intron	4293.0	Rab11fip4	ENSMUSG00000017639.13	ENSMUST00000017783.12	+	open_sea	79660415	79661069	-20091	TRUE	FALSE
chr11	79644406	79644407	cg29813931_TC11	CG	intron	211.0	Rab11fip4	ENSMUSG00000017639.13	ENSMUST00000017783.12	+	open_sea	79660415	79661069	-16009	TRUE	FALSE
chr11	79645193	79645194	cg29813946_TC21	CG	intron	-576.0	Rab11fip4	ENSMUSG00000017639.13	ENSMUST00000017783.12	+	open_sea	79660415	79661069	-15222	TRUE	FALSE
chr11	79645982	79645983	cg29813962_BC21	CG	intron	-1365.0	Rab11fip4	ENSMUSG00000017639.13	ENSMUST00000017783.12	+	open_sea	79660415	79661069	-14433	TRUE	FALSE
chr11	79646278	79646279	cg29813967_TC21	CG	intron	-1661.0	Rab11fip4	ENSMUSG00000017639.13	ENSMUST00000017783.12	+	open_sea	79660415	79661069	-14137	TRUE	FALSE
chr11	79646610	79646611	cg29813969_BC21	CG	intron	-1993.0	Rab11fip4	ENSMUSG00000017639.13	ENSMUST00000017783.12	+	open_sea	79660415	79661069	-13805	TRUE	FALSE
chr11	79646755	79646756	cg29813974_TC21	CG	intron	-2138.0	Rab11fip4	ENSMUSG00000017639.13	ENSMUST00000017783.12	+	open_sea	79660415	79661069	-13660	TRUE	FALSE
chr11	79647107	79647108	cg29813980_BC21	CG	intron	-2490.0	Rab11fip4	ENSMUSG00000017639.13	ENSMUST00000017783.12	+	open_sea	79660415	79661069	-13308	TRUE	FALSE
chr11	79651174	79651175	cg29814042_BC21	CG	intron	-6557.0	Rab11fip4	ENSMUSG00000017639.13	ENSMUST00000017783.12	+	open_sea	79660415	79661069	-9241	TRUE	FALSE
chr11	79652759	79652760	cg29814080_BC11	CG	intron	-8142.0	Rab11fip4	ENSMUSG00000017639.13	ENSMUST00000017783.12	+	open_sea	79660415	79661069	-7656	TRUE	FALSE
chr11	79653183	79653184	cg29814092_BC21	CG	intron	-8566.0	Rab11fip4	ENSMUSG00000017639.13	ENSMUST00000017783.12	+	open_sea	79660415	79661069	-7232	TRUE	FALSE
chr11	79653316	79653317	cg29814100_BC21	CG	intron	-8699.0	Rab11fip4	ENSMUSG00000017639.13	ENSMUST00000017783.12	+	open_sea	79660415	79661069	-7099	TRUE	FALSE
chr11	79655185	79655186	cg29814120_BC21	CG	intron	-10568.0	Rab11fip4	ENSMUSG00000017639.13	ENSMUST00000017783.12	+	open_sea	79660415	79661069	-5230	TRUE	FALSE
chr11	79660284	79660285	cg29814190_TC21	CG	intron	-15667.0	Rab11fip4	ENSMUSG00000017639.13	ENSMUST00000017783.12	+	cpg_shore	79660415	79661069	-131	TRUE	FALSE
chr11	79660393	79660394	cg29814192_BC21	CG	intron	-15776.0	Rab11fip4	ENSMUSG00000017639.13	ENSMUST00000017783.12	+	cpg_shore	79660415	79661069	-22	TRUE	FALSE
chr11	79660875	79660876	cg29814248_TC21	CG	intron	-16258.0	Rab11fip4	ENSMUSG00000017639.13	ENSMUST00000017783.12	+	cpg_island	79660415	79661069	0	TRUE	FALSE
chr11	79663036	79663037	cg29814284_TC11	CG	intron	-18419.0	Rab11fip4	ENSMUSG00000017639.13	ENSMUST00000017783.12	+	cpg_shore	79660415	79661069	1968	TRUE	FALSE
chr11	79663917	79663918	cg29814302_BC11	CG	intron	-19300.0	Rab11fip4	ENSMUSG00000017639.13	ENSMUST00000017783.12	+	cpg_shelve	79660415	79661069	2849	TRUE	FALSE
chr11	79665990	79665991	cg29814318_TC21	CG	intron	-21373.0	Rab11fip4	ENSMUSG00000017639.13	ENSMUST00000017783.12	+	open_sea	79660415	79661069	4922	TRUE	FALSE
chr11	79669766	79669767	cg29814370_TC21	CG	intron	-25149.0	Rab11fip4	ENSMUSG00000017639.13	ENSMUST00000017783.12	+	open_sea	79660415	79661069	8698	TRUE	FALSE
chr11	79670609	79670610	cg29814380_BC21	CG	intron	-25992.0	Rab11fip4	ENSMUSG00000017639.13	ENSMUST00000017783.12	+	open_sea	79660415	79661069	9541	TRUE	FALSE
chr11	79673161	79673162	cg29814405_TC21	CG	intron	-28544.0	Rab11fip4	ENSMUSG00000017639.13	ENSMUST00000017783.12	+	open_sea	79660415	79661069	12093	TRUE	FALSE
chr11	79673923	79673924	cg29814416_TC21	CG	intron	-29306.0	Rab11fip4	ENSMUSG00000017639.13	ENSMUST00000017783.12	+	open_sea	79660415	79661069	12855	TRUE	FALSE
chr11	79675460	79675461	cg29814440_TC21	CG	intron	-30843.0	Rab11fip4	ENSMUSG00000017639.13	ENSMUST00000017783.12	+	open_sea	79660415	79661069	14392	TRUE	FALSE
chr11	79678852	79678853	cg29814512_TC11	CG	intron	-34235.0	Rab11fip4	ENSMUSG00000017639.13	ENSMUST00000017783.12	+	open_sea	79660415	79661069	17784	TRUE	FALSE
chr11	79684247	79684248	cg29814596_BC21	CG	exon	42.5	Rab11fip4	ENSMUSG00000017639.13	ENSMUST00000017783.12	+	open_sea	79704083	79704724	-19836	TRUE	FALSE
chr11	79685337	79685338	cg29814625_TC11	CG	intron	-40720.0	Rab11fip4	ENSMUSG00000017639.13	ENSMUST00000017783.12	+	open_sea	79704083	79704724	-18746	TRUE	FALSE
chr11	79686965	79686966	cg29814666_BC11	CG	intron	-42348.0	Rab11fip4	ENSMUSG00000017639.13	ENSMUST00000017783.12	+	open_sea	79704083	79704724	-17118	TRUE	FALSE
chr11	79689755	79689756	cg29814706_TC11	CG	intron	-45138.0	Rab11fip4	ENSMUSG00000017639.13	ENSMUST00000017783.12	+	open_sea	79704083	79704724	-14328	TRUE	FALSE
chr11	79696670	79696671	cg29814821_TC21	CG	3'-UTR	-1240.5	Rab11fip4	ENSMUSG00000017639.13	ENSMUST00000017783.12	+	open_sea	79704083	79704724	-7413	TRUE	FALSE
chr11	79698271	79698272	cg29814842_BC21	CG	intergenic	nan	nan	nan	nan	nan	open_sea	79704083	79704724	-5812	TRUE	FALSE
chr11	79701878	79701879	cg29814888_BC21	CG	intergenic	nan	nan	nan	nan	nan	cpg_shelve	79704083	79704724	-2205	TRUE	FALSE
chr11	79704083	79704084	cg29814915_BC21	CG	intergenic	nan	nan	nan	nan	nan	cpg_island	79704083	79704724	0	TRUE	FALSE
chr11	79705105	79705106	cg29815000_BC21	CG	intergenic	nan	nan	nan	nan	nan	cpg_shore	79704083	79704724	382	TRUE	FALSE
chr11	79705390	79705391	cg29815004_BC11	CG	intergenic	nan	nan	nan	nan	nan	cpg_shore	79704083	79704724	667	TRUE	FALSE
chr11	79711984	79711985	cg29815190_TC21	CG	intergenic	nan	nan	nan	nan	nan	cpg_island	79710878	79712224	0	FALSE	TRUE
chr11	79712033	79712034	cg29815191_BC21	CG	intergenic	nan	nan	nan	nan	nan	cpg_island	79710878	79712224	0	TRUE	FALSE
chr11	79712367	79712368	cg29815214_TC11	CG	intergenic	nan	nan	nan	nan	nan	cpg_shore	79710878	79712224	144	TRUE	FALSE
chr11	79714383	79714384	cg29815240_BC21	CG	intergenic	nan	nan	nan	nan	nan	cpg_shelve	79710878	79712224	2160	TRUE	FALSE
chr11	79716246	79716247	cg29815265_TC21	CG	intergenic	nan	nan	nan	nan	nan	open_sea	79710878	79712224	4023	TRUE	FALSE
chr11	79718561	79718562	cg29815297_TC11	CG	intergenic	nan	nan	nan	nan	nan	open_sea	79710878	79712224	6338	TRUE	FALSE
chr11	79718584	79718585	cg29815298_TC21	CG	intergenic	nan	nan	nan	nan	nan	open_sea	79710878	79712224	6361	TRUE	FALSE
chr11	79718616	79718617	cg29815299_TC21	CG	intergenic	nan	nan	nan	nan	nan	open_sea	79710878	79712224	6393	TRUE	FALSE
chr11	79722919	79722920	cg29815338_BC21	CG	intergenic	nan	nan	nan	nan	nan	open_sea	79732308	79732509	-9389	TRUE	FALSE
chr11	79726368	79726369	cg29815378_TC11	CG	intergenic	nan	nan	nan	nan	nan	open_sea	79732308	79732509	-5940	TRUE	FALSE
chr11	79726383	79726384	cg29815379_BC21	CG	intergenic	nan	nan	nan	nan	nan	open_sea	79732308	79732509	-5925	TRUE	FALSE
chr11	79726506	79726507	cg29815380_BC21	CG	intergenic	nan	nan	nan	nan	nan	open_sea	79732308	79732509	-5802	TRUE	FALSE
chr11	79732085	79732086	cg29815456_BC21	CG	intergenic	nan	nan	nan	nan	nan	cpg_shore	79732308	79732509	-223	TRUE	FALSE
chr11	79732308	79732309	cg29815458_BC21	CG	intergenic	nan	nan	nan	nan	nan	cpg_island	79732308	79732509	0	TRUE	FALSE
chr11	79732324	79732325	cg29815459_BC21	CG	intergenic	nan	nan	nan	nan	nan	cpg_island	79732308	79732509	0	TRUE	FALSE
chr11	79732340	79732341	cg29815460_TC21	CG	intergenic	nan	nan	nan	nan	nan	cpg_island	79732308	79732509	0	TRUE	FALSE
chr11	79736591	79736592	cg29815523_TC21	CG	intergenic	nan	nan	nan	nan	nan	open_sea	79732308	79732509	4083	TRUE	FALSE
chr11	79752675	79752676	cg29815721_BC21	CG	intergenic	nan	nan	nan	nan	nan	open_sea	79732308	79732509	20167	TRUE	FALSE
chr11	79753309	79753310	cg29815728_BC21	CG	intergenic	nan	nan	nan	nan	nan	open_sea	79732308	79732509	20801	TRUE	FALSE
chr11	79771751	79771752	cg29815856_TC21	CG	intergenic	nan	nan	nan	nan	nan	open_sea	79791350	79791778	-19599	TRUE	FALSE
chr11	79773528	79773529	cg29815875_BC21	CG	intergenic	nan	nan	nan	nan	nan	open_sea	79791350	79791778	-17822	TRUE	FALSE
chr11	79778921	79778922	cg29815923_BC21	CG	intergenic	nan	nan	nan	nan	nan	open_sea	79791350	79791778	-12429	TRUE	FALSE
chr11	79782530	79782531	cg29815962_BC21	CG	intergenic	nan	nan	nan	nan	nan	open_sea	79791350	79791778	-8820	TRUE	FALSE
chr11	79782544	79782545	cg29815963_BC21	CG	intergenic	nan	nan	nan	nan	nan	open_sea	79791350	79791778	-8806	TRUE	FALSE
chr11	79783265	79783266	cg29815970_TC21	CG	intergenic	nan	nan	nan	nan	nan	open_sea	79791350	79791778	-8085	TRUE	FALSE
chr11	79783818	79783819	cg29815980_TC21	CG	intergenic	nan	nan	nan	nan	nan	open_sea	79791350	79791778	-7532	TRUE	FALSE
chr11	79790302	79790303	cg29816029_TC21	CG	intergenic	nan	nan	nan	nan	nan	cpg_shore	79791350	79791778	-1048	TRUE	FALSE
chr11	79793418	79793419	cg29816128_TC21	CG	intergenic	nan	nan	nan	nan	nan	cpg_shore	79791350	79791778	1641	TRUE	FALSE
chr11	79793490	79793491	cg29816132_TC21	CG	intergenic	nan	nan	nan	nan	nan	cpg_shore	79791350	79791778	1713	TRUE	FALSE
chr11	79793556	79793557	cg29816134_TC21	CG	intergenic	nan	nan	nan	nan	nan	cpg_shore	79791350	79791778	1779	TRUE	FALSE
chr11	79802615	79802616	cg29816236_BC21	CG	intergenic	nan	nan	nan	nan	nan	open_sea	79791350	79791778	10838	TRUE	FALSE
chr11	79805317	79805318	cg29816271_BC11	CG	intergenic	nan	nan	nan	nan	nan	open_sea	79791350	79791778	13540	TRUE	FALSE
chr11	79805328	79805329	cg29816272_TC21	CG	intergenic	nan	nan	nan	nan	nan	open_sea	79791350	79791778	13551	TRUE	FALSE
chr11	79806225	79806226	cg29816279_BC21	CG	intergenic	nan	nan	nan	nan	nan	open_sea	79791350	79791778	14448	TRUE	FALSE
chr11	79806956	79806957	cg29816297_TC11	CG	intergenic	nan	nan	nan	nan	nan	open_sea	79791350	79791778	15179	TRUE	FALSE
chr11	79831395	79831396	cg29816531_BC21	CG	intergenic	nan	nan	nan	nan	nan	open_sea	79791350	79791778	39618	TRUE	FALSE
chr11	79832557	79832558	cg29816546_BC21	CG	intergenic	nan	nan	nan	nan	nan	open_sea	79791350	79791778	40780	TRUE	FALSE
chr11	79860649	79860650	cg29816846_TC11	CG	intergenic	nan	nan	nan	nan	nan	open_sea	79791350	79791778	68872	TRUE	FALSE
chr11	79860672	79860673	cg29816847_TC21	CG	intergenic	nan	nan	nan	nan	nan	open_sea	79791350	79791778	68895	TRUE	FALSE
chr11	79860939	79860940	cg29816854_TC21	CG	intergenic	nan	nan	nan	nan	nan	open_sea	79791350	79791778	69162	TRUE	FALSE
chr11	79864189	79864190	cg29816901_TC21	CG	DCRD	98189.5	Utp6	ENSMUSG00000035575.11	ENSMUST00000108241.7	-	open_sea	79791350	79791778	72412	TRUE	FALSE
chr11	79870284	79870285	cg29816986_BC11	CG	DCRD	92094.5	Utp6	ENSMUSG00000035575.11	ENSMUST00000108241.7	-	open_sea	79791350	79791778	78507	TRUE	FALSE
chr11	79871996	79871997	cg29817010_TC21	CG	DCRD	90382.5	Utp6	ENSMUSG00000035575.11	ENSMUST00000108241.7	-	open_sea	79791350	79791778	80219	TRUE	FALSE
chr11	79872109	79872110	cg29817012_TC21	CG	DCRD	90269.5	Utp6	ENSMUSG00000035575.11	ENSMUST00000108241.7	-	open_sea	79791350	79791778	80332	TRUE	FALSE
chr11	79885923	79885924	cg29817164_BC21	CG	DCRD	76455.5	Utp6	ENSMUSG00000035575.11	ENSMUST00000108241.7	-	open_sea	79962139	79962682	-76216	TRUE	FALSE
chr11	79895892	79895893	cg29817254_TC11	CG	DCRD	-97213.5,66486.5	Suz12,Utp6	ENSMUSG00000017548.15,ENSMUSG00000035575.11	ENSMUST00000017692.14,ENSMUST00000108241.7	+,-	open_sea	79962139	79962682	-66247	TRUE	FALSE
chr11	79903526	79903527	cg29817335_TC11	CG	DCRD	-89579.5,58852.5	Suz12,Utp6	ENSMUSG00000017548.15,ENSMUSG00000035575.11	ENSMUST00000017692.14,ENSMUST00000108241.7	+,-	open_sea	79962139	79962682	-58613	TRUE	FALSE
chr11	79903617	79903618	cg29817338_BC21	CG	DCRD	-89488.5,58761.5	Suz12,Utp6	ENSMUSG00000017548.15,ENSMUSG00000035575.11	ENSMUST00000017692.14,ENSMUST00000108241.7	+,-	open_sea	79962139	79962682	-58522	TRUE	FALSE
chr11	79905534	79905535	cg29817347_TC21	CG	DCRD	-87571.5,56844.5	Suz12,Utp6	ENSMUSG00000017548.15,ENSMUSG00000035575.11	ENSMUST00000017692.14,ENSMUST00000108241.7	+,-	open_sea	79962139	79962682	-56605	TRUE	FALSE
chr11	79905837	79905838	cg29817348_BC11	CG	DCRD	-87268.5,56541.5	Suz12,Utp6	ENSMUSG00000017548.15,ENSMUSG00000035575.11	ENSMUST00000017692.14,ENSMUST00000108241.7	+,-	open_sea	79962139	79962682	-56302	TRUE	FALSE
chr11	79908780	79908781	cg29817386_TC11	CG	DCRD	-84325.5,53598.5	Suz12,Utp6	ENSMUSG00000017548.15,ENSMUSG00000035575.11	ENSMUST00000017692.14,ENSMUST00000108241.7	+,-	open_sea	79962139	79962682	-53359	TRUE	FALSE
chr11	79916467	79916468	cg29817462_BC21	CG	DCRD	-76638.5,45911.5	Suz12,Utp6	ENSMUSG00000017548.15,ENSMUSG00000035575.11	ENSMUST00000017692.14,ENSMUST00000108241.7	+,-	open_sea	79962139	79962682	-45672	TRUE	FALSE
chr11	79960478	79960479	cg29817960_BC11	CG	intron	12307.0	Utp6	ENSMUSG00000035575.11	ENSMUST00000043152.5	-	cpg_shore	79962139	79962682	-1661	TRUE	FALSE
chr11	79962286	79962287	cg29818011_TC21	CG	Promoter	92.5	Utp6	ENSMUSG00000035575.11	ENSMUST00000108241.7	-	cpg_island	79962139	79962682	0	TRUE	FALSE
chr11	79962394	79962395	cg29818017_BC21	CG	Promoter	-15.5	Utp6	ENSMUSG00000035575.11	ENSMUST00000108241.7	-	cpg_island	79962139	79962682	0	TRUE	FALSE
chr11	79962667	79962668	cg29818036_BC21	CG	Promoter	-288.5	Utp6	ENSMUSG00000035575.11	ENSMUST00000108241.7	-	cpg_island	79962139	79962682	0	TRUE	FALSE
chr11	79972734	79972735	cg29818138_TC21	CG	DCRD	-20371.5,-10355.5	Suz12,Utp6	ENSMUSG00000017548.15,ENSMUSG00000035575.11	ENSMUST00000017692.14,ENSMUST00000108241.7	+,-	cpg_shore	79974224	79974486	-1490	TRUE	FALSE
chr11	79972781	79972782	cg29818139_TC21	CG	DCRD	-20324.5,-10402.5	Suz12,Utp6	ENSMUSG00000017548.15,ENSMUSG00000035575.11	ENSMUST00000017692.14,ENSMUST00000108241.7	+,-	cpg_shore	79974224	79974486	-1443	TRUE	FALSE
chr11	79974288	79974289	cg29818178_TC21	CG	DCRD	-18817.5,-11909.5	Suz12,Utp6	ENSMUSG00000017548.15,ENSMUSG00000035575.11	ENSMUST00000017692.14,ENSMUST00000108241.7	+,-	cpg_island	79974224	79974486	0	TRUE	FALSE
chr11	79992475	79992476	cg29818361_BC21	CG	Promoter	-630.5	Suz12	ENSMUSG00000017548.15	ENSMUST00000017692.14	+	cpg_island	79992475	79993854	0	TRUE	FALSE
chr11	79992577	79992578	cg29818370_BC21	CG	Promoter	-528.5	Suz12	ENSMUSG00000017548.15	ENSMUST00000017692.14	+	cpg_island	79992475	79993854	0	TRUE	FALSE
chr11	79993820	79993821	cg29818499_BC11	CG	intron	19794.0	Suz12	ENSMUSG00000017548.15	ENSMUST00000017692.14	+	cpg_island	79992475	79993854	0	TRUE	FALSE
chr11	80009815	80009816	cg29818614_BC21	CG	intron	3799.0	Suz12	ENSMUSG00000017548.15	ENSMUST00000017692.14	+	open_sea	79992475	79993854	15962	TRUE	FALSE
chr11	80017863	80017864	cg29818668_TC21	CG	intron	-4249.0	Suz12	ENSMUSG00000017548.15	ENSMUST00000017692.14	+	open_sea	79992475	79993854	24010	TRUE	FALSE
chr11	80022059	80022060	cg29818700_TC21	CG	intron	-8445.0	Suz12	ENSMUSG00000017548.15	ENSMUST00000017692.14	+	open_sea	79992475	79993854	28206	TRUE	FALSE
chr11	80022145	80022146	cg29818701_BC21	CG	exon	35.0	Suz12	ENSMUSG00000017548.15	ENSMUST00000017692.14	+	open_sea	79992475	79993854	28292	TRUE	FALSE
chr11	80027446	80027447	cg29818737_BC21	CG	intron	-13832.0	Suz12	ENSMUSG00000017548.15	ENSMUST00000017692.14	+	open_sea	79992475	79993854	33593	TRUE	FALSE
chr11	80030125	80030126	cg29818757_BC21	CG	intron	-16511.0	Suz12	ENSMUSG00000017548.15	ENSMUST00000017692.14	+	open_sea	79992475	79993854	36272	TRUE	FALSE
chr11	80030256	80030257	cg29818758_BC21	CG	intron	-16642.0	Suz12	ENSMUSG00000017548.15	ENSMUST00000017692.14	+	open_sea	79992475	79993854	36403	TRUE	FALSE
chr11	80031692	80031693	cg29818766_BC21	CG	intron	-18078.0	Suz12	ENSMUSG00000017548.15	ENSMUST00000017692.14	+	open_sea	79992475	79993854	37839	TRUE	FALSE
chr11	80047611	80047612	cg29818916_TC21	CG	exon	496.5	Crlf3	ENSMUSG00000017561.16	ENSMUST00000061283.14	-	open_sea	80080498	80081053	-32887	TRUE	FALSE
chr11	80052353	80052354	cg29818952_BC21	CG	intron	-11388.5	Crlf3	ENSMUSG00000017561.16	ENSMUST00000061283.14	-	open_sea	80080498	80081053	-28145	TRUE	FALSE
chr11	80067694	80067695	cg29819111_TC21	CG	intron	3952.5	Crlf3	ENSMUSG00000017561.16	ENSMUST00000061283.14	-	open_sea	80080498	80081053	-12804	TRUE	FALSE
chr11	80072808	80072809	cg29819154_TC21	CG	intron	9066.5	Crlf3	ENSMUSG00000017561.16	ENSMUST00000061283.14	-	open_sea	80080498	80081053	-7690	TRUE	FALSE
chr11	80081088	80081089	cg29819287_TC21	CG	Promoter	-97.5	Crlf3	ENSMUSG00000017561.16	ENSMUST00000061283.14	-	cpg_shore	80080498	80081053	36	TRUE	FALSE
chr11	80081118	80081119	cg29819288_BC11	CG	Promoter	-127.5	Crlf3	ENSMUSG00000017561.16	ENSMUST00000061283.14	-	cpg_shore	80080498	80081053	66	TRUE	FALSE
chr11	80089422	80089423	cg29819376_BC21	CG	Promoter	22.5	Atad5	ENSMUSG00000017550.14	ENSMUST00000017694.6	+	cpg_island	80089321	80089678	0	TRUE	FALSE
chr11	80089492	80089493	cg29819382_BC21	CG	Promoter	92.5	Atad5	ENSMUSG00000017550.14	ENSMUST00000017694.6	+	cpg_island	80089321	80089678	0	TRUE	FALSE
chr11	80089981	80089982	cg29819412_BC21	CG	intron	22614.0	Atad5	ENSMUSG00000017550.14	ENSMUST00000017694.6	+	cpg_shore	80089321	80089678	304	TRUE	FALSE
chr11	80117899	80117900	cg29819615_BC21	CG	intron	-5304.0	Atad5	ENSMUSG00000017550.14	ENSMUST00000017694.6	+	open_sea	80089321	80089678	28222	TRUE	FALSE
chr11	80139321	80139322	cg29819806_BC21	CG	intron	-105.0	Tefm	ENSMUSG00000046909.9	ENSMUST00000050207.9	-	open_sea	80154031	80154685	-14710	TRUE	FALSE
chr11	80139938	80139939	cg29819820_TC21	CG	exon	-156.0	Tefm	ENSMUSG00000046909.9	ENSMUST00000050207.9	-	open_sea	80154031	80154685	-14093	TRUE	FALSE
chr11	80140068	80140069	cg29819824_BC21	CG	exon	-26.0	Tefm	ENSMUSG00000046909.9	ENSMUST00000050207.9	-	open_sea	80154031	80154685	-13963	TRUE	FALSE
chr11	80140229	80140230	cg29819827_BC11	CG	exon	135.0	Tefm	ENSMUSG00000046909.9	ENSMUST00000050207.9	-	open_sea	80154031	80154685	-13802	TRUE	FALSE
chr11	80142079	80142080	cg29819858_TC21	CG	Promoter	95.5	Tefm	ENSMUSG00000046909.9	ENSMUST00000050207.9	-	open_sea	80154031	80154685	-11952	TRUE	FALSE
chr11	80142222	80142223	cg29819867_BC21	CG	Promoter	-47.5	Tefm	ENSMUSG00000046909.9	ENSMUST00000050207.9	-	open_sea	80154031	80154685	-11809	TRUE	FALSE
chr11	80145681	80145682	cg29819915_TC21	CG	DCRD	-64690.5,-63402.5,-38169.5,-8423.5,-3506.5,56281.5	Crlf3,Rhot1,Rnf135,Adap2,Tefm,Atad5	ENSMUSG00000017561.16,ENSMUSG00000017686.17,ENSMUSG00000020707.6,ENSMUSG00000020709.15,ENSMUSG00000046909.9,ENSMUSG00000017550.14	ENSMUST00000061283.14,ENSMUST00000092857.12,ENSMUST00000017839.2,ENSMUST00000021050.13,ENSMUST00000050207.9,ENSMUST00000017694.6	-,+,+,+,-,+	open_sea	80154031	80154685	-8350	TRUE	FALSE
chr11	80145922	80145923	cg29819917_BC21	CG	DCRD	-64931.5,-63161.5,-37928.5,-8182.5,-3747.5,56522.5	Crlf3,Rhot1,Rnf135,Adap2,Tefm,Atad5	ENSMUSG00000017561.16,ENSMUSG00000017686.17,ENSMUSG00000020707.6,ENSMUSG00000020709.15,ENSMUSG00000046909.9,ENSMUSG00000017550.14	ENSMUST00000061283.14,ENSMUST00000092857.12,ENSMUST00000017839.2,ENSMUST00000021050.13,ENSMUST00000050207.9,ENSMUST00000017694.6	-,+,+,+,-,+	open_sea	80154031	80154685	-8109	TRUE	FALSE
chr11	80146259	80146260	cg29819925_TC21	CG	DCRD	-65268.5,-62824.5,-37591.5,-7845.5,-4084.5,56859.5	Crlf3,Rhot1,Rnf135,Adap2,Tefm,Atad5	ENSMUSG00000017561.16,ENSMUSG00000017686.17,ENSMUSG00000020707.6,ENSMUSG00000020709.15,ENSMUSG00000046909.9,ENSMUSG00000017550.14	ENSMUST00000061283.14,ENSMUST00000092857.12,ENSMUST00000017839.2,ENSMUST00000021050.13,ENSMUST00000050207.9,ENSMUST00000017694.6	-,+,+,+,-,+	open_sea	80154031	80154685	-7772	TRUE	FALSE
chr11	80148023	80148024	cg29819942_BC21	CG	DCRD	-67032.5,-61060.5,-35827.5,-6081.5,-5848.5,58623.5	Crlf3,Rhot1,Rnf135,Adap2,Tefm,Atad5	ENSMUSG00000017561.16,ENSMUSG00000017686.17,ENSMUSG00000020707.6,ENSMUSG00000020709.15,ENSMUSG00000046909.9,ENSMUSG00000017550.14	ENSMUST00000061283.14,ENSMUST00000092857.12,ENSMUST00000017839.2,ENSMUST00000021050.13,ENSMUST00000050207.9,ENSMUST00000017694.6	-,+,+,+,-,+	open_sea	80154031	80154685	-6008	TRUE	FALSE
chr11	80151624	80151625	cg29819979_BC21	CG	DCRD	-70633.5,-57459.5,-32226.5,-9449.5,-2480.5,62224.5	Crlf3,Rhot1,Rnf135,Tefm,Adap2,Atad5	ENSMUSG00000017561.16,ENSMUSG00000017686.17,ENSMUSG00000020707.6,ENSMUSG00000046909.9,ENSMUSG00000020709.15,ENSMUSG00000017550.14	ENSMUST00000061283.14,ENSMUST00000092857.12,ENSMUST00000017839.2,ENSMUST00000050207.9,ENSMUST00000021050.13,ENSMUST00000017694.6	-,+,+,-,+,+	cpg_shelve	80154031	80154685	-2407	TRUE	FALSE
chr11	80153647	80153648	cg29819995_TC11	CG	Promoter	-457.5	Adap2	ENSMUSG00000020709.15	ENSMUST00000021050.13	+	cpg_shore	80154031	80154685	-384	TRUE	FALSE
chr11	80154031	80154032	cg29820002_TC21	CG	Promoter	-73.5	Adap2	ENSMUSG00000020709.15	ENSMUST00000021050.13	+	cpg_island	80154031	80154685	0	TRUE	FALSE
chr11	80154138	80154139	cg29820012_BC21	CG	Promoter	33.5	Adap2	ENSMUSG00000020709.15	ENSMUST00000021050.13	+	cpg_island	80154031	80154685	0	TRUE	FALSE
chr11	80154325	80154326	cg29820032_TC21	CG	Promoter	220.5	Adap2	ENSMUSG00000020709.15	ENSMUST00000021050.13	+	cpg_island	80154031	80154685	0	TRUE	FALSE
chr11	80159896	80159897	cg29820131_BC21	CG	intron	6635.0	Adap2	ENSMUSG00000020709.15	ENSMUST00000021050.13	+	open_sea	80154031	80154685	5212	TRUE	FALSE
chr11	80170106	80170107	cg29820229_BC21	CG	intron	-3575.0	Adap2	ENSMUSG00000020709.15	ENSMUST00000021050.13	+	open_sea	80154031	80154685	15422	TRUE	FALSE
chr11	80174722	80174723	cg29820265_BC21	CG	intron	-8191.0	Adap2	ENSMUSG00000020709.15	ENSMUST00000021050.13	+	open_sea	80154031	80154685	20038	TRUE	FALSE
chr11	80176103	80176104	cg29820274_TC21	CG	exon	-9.0	Adap2	ENSMUSG00000020709.15	ENSMUST00000021050.13	+	open_sea	80154031	80154685	21419	TRUE	FALSE
chr11	80178319	80178320	cg29820296_TC21	CG	intron	-11788.0	Adap2	ENSMUSG00000020709.15	ENSMUST00000021050.13	+	open_sea	80154031	80154685	23635	TRUE	FALSE
chr11	80183695	80183696	cg29820343_BC21	CG	Promoter	-155.5	Rnf135	ENSMUSG00000020707.6	ENSMUST00000017839.2	+	open_sea	80208934	80209554	-25239	TRUE	FALSE
chr11	80183766	80183767	cg29820344_BC21	CG	Promoter	-84.5	Rnf135	ENSMUSG00000020707.6	ENSMUST00000017839.2	+	open_sea	80208934	80209554	-25168	TRUE	FALSE
chr11	80183948	80183949	cg29820356_TC11	CG	Promoter	97.5	Rnf135	ENSMUSG00000020707.6	ENSMUST00000017839.2	+	open_sea	80208934	80209554	-24986	TRUE	FALSE
chr11	80196954	80196955	cg29820500_TC21	CG	intron	-5150.5	Rnf135	ENSMUSG00000020707.6	ENSMUST00000017839.2	+	open_sea	80208934	80209554	-11980	TRUE	FALSE
chr11	80208944	80208945	cg29820601_BC21	CG	Promoter	-139.5	Rhot1	ENSMUSG00000017686.17	ENSMUST00000092857.12	+	cpg_island	80208934	80209554	0	TRUE	FALSE
chr11	80209018	80209019	cg29820607_BC11	CG	Promoter	-65.5	Rhot1	ENSMUSG00000017686.17	ENSMUST00000092857.12	+	cpg_island	80208934	80209554	0	TRUE	FALSE
chr11	80209552	80209553	cg29820672_TC21	CG	Promoter	468.5	Rhot1	ENSMUSG00000017686.17	ENSMUST00000092857.12	+	cpg_island	80208934	80209554	0	TRUE	FALSE
chr11	80209614	80209615	cg29820673_BC11	CG	intron	28670.5	Rhot1	ENSMUSG00000017686.17	ENSMUST00000092857.12	+	cpg_shore	80208934	80209554	61	TRUE	FALSE
chr11	80242398	80242399	cg29820937_TC21	CG	intron	-4113.5	Rhot1	ENSMUSG00000017686.17	ENSMUST00000092857.12	+	open_sea	80208934	80209554	32845	TRUE	FALSE
chr11	80242990	80242991	cg29820944_TC21	CG	intron	-4705.5	Rhot1	ENSMUSG00000017686.17	ENSMUST00000092857.12	+	open_sea	80208934	80209554	33437	TRUE	FALSE
chr11	80248925	80248926	cg29820998_TC21	CG	intron	-10640.5	Rhot1	ENSMUSG00000017686.17	ENSMUST00000092857.12	+	open_sea	80208934	80209554	39372	TRUE	FALSE
chr11	80254560	80254561	cg29821036_TC21	CG	intron	-16275.5	Rhot1	ENSMUSG00000017686.17	ENSMUST00000092857.12	+	open_sea	80208934	80209554	45007	TRUE	FALSE
chr11	80254889	80254890	cg29821038_BC21	CG	intron	-16604.5	Rhot1	ENSMUSG00000017686.17	ENSMUST00000092857.12	+	open_sea	80208934	80209554	45336	TRUE	FALSE
chr11	80261584	80261585	cg29821089_TC21	CG	intron	-23299.5	Rhot1	ENSMUSG00000017686.17	ENSMUST00000092857.12	+	open_sea	80300699	80301762	-39115	TRUE	FALSE
chr11	80283924	80283925	cg29821336_TC21	CG	DCRD	-99472.5,-16987.5,74840.5,94109.5	Zfp207,Rhbdl3,Rhot1,5730455P16Rik	ENSMUSG00000017421.18,ENSMUSG00000017692.8,ENSMUSG00000017686.17,ENSMUSG00000057181.15	ENSMUST00000053740.14,ENSMUST00000017836.7,ENSMUST00000092857.12,ENSMUST00000103225.10	+,+,+,-	open_sea	80300699	80301762	-16775	TRUE	FALSE
chr11	80288648	80288649	cg29821379_BC21	CG	DCRD	-94748.5,-12263.5,79564.5,89385.5	Zfp207,Rhbdl3,Rhot1,5730455P16Rik	ENSMUSG00000017421.18,ENSMUSG00000017692.8,ENSMUSG00000017686.17,ENSMUSG00000057181.15	ENSMUST00000053740.14,ENSMUST00000017836.7,ENSMUST00000092857.12,ENSMUST00000103225.10	+,+,+,-	open_sea	80300699	80301762	-12051	TRUE	FALSE
chr11	80290338	80290339	cg29821420_TC21	CG	DCRD	-93058.5,-10573.5,81254.5,87695.5	Zfp207,Rhbdl3,Rhot1,5730455P16Rik	ENSMUSG00000017421.18,ENSMUSG00000017692.8,ENSMUSG00000017686.17,ENSMUSG00000057181.15	ENSMUST00000053740.14,ENSMUST00000017836.7,ENSMUST00000092857.12,ENSMUST00000103225.10	+,+,+,-	open_sea	80300699	80301762	-10361	TRUE	FALSE
chr11	80296109	80296110	cg29821519_BC21	CG	DCRD	-87287.5,-4802.5,81924.5,87025.5	Zfp207,Rhbdl3,5730455P16Rik,Rhot1	ENSMUSG00000017421.18,ENSMUSG00000017692.8,ENSMUSG00000057181.15,ENSMUSG00000017686.17	ENSMUST00000053740.14,ENSMUST00000017836.7,ENSMUST00000103225.10,ENSMUST00000092857.12	+,+,-,+	open_sea	80300699	80301762	-4590	TRUE	FALSE
chr11	80300621	80300622	cg29821571_BC21	CG	Promoter	-290.5	Rhbdl3	ENSMUSG00000017692.8	ENSMUST00000017836.7	+	cpg_shore	80300699	80301762	-78	TRUE	FALSE
chr11	80300633	80300634	cg29821572_BC11	CG	Promoter	-278.5	Rhbdl3	ENSMUSG00000017692.8	ENSMUST00000017836.7	+	cpg_shore	80300699	80301762	-66	TRUE	FALSE
chr11	80301403	80301404	cg29821658_BC11	CG	Promoter	491.5	Rhbdl3	ENSMUSG00000017692.8	ENSMUST00000017836.7	+	cpg_island	80300699	80301762	0	TRUE	FALSE
chr11	80316784	80316785	cg29821864_BC21	CG	intron	11649.0	Rhbdl3	ENSMUSG00000017692.8	ENSMUST00000017836.7	+	open_sea	80300699	80301762	15023	TRUE	FALSE
chr11	80316828	80316829	cg29821865_TC21	CG	intron	11605.0	Rhbdl3	ENSMUSG00000017692.8	ENSMUST00000017836.7	+	open_sea	80300699	80301762	15067	TRUE	FALSE
chr11	80323486	80323487	cg29821962_TC21	CG	exon	-15.5	Rhbdl3	ENSMUSG00000017692.8	ENSMUST00000017836.7	+	open_sea	80300699	80301762	21725	TRUE	FALSE
chr11	80334731	80334732	cg29822097_TC11	CG	intron	-6298.0	Rhbdl3	ENSMUSG00000017692.8	ENSMUST00000017836.7	+	open_sea	80300699	80301762	32970	TRUE	FALSE
chr11	80353529	80353530	cg29822288_TC21	CG	exon	1154.0	Rhbdl3	ENSMUSG00000017692.8	ENSMUST00000017836.7	+	open_sea	80377784	80378102	-24255	TRUE	FALSE
chr11	80355049	80355050	cg29822306_BC21	CG	3'-UTR	-231.5	Rhbdl3	ENSMUSG00000017692.8	ENSMUST00000017836.7	+	open_sea	80377784	80378102	-22735	TRUE	FALSE
chr11	80361749	80361750	cg29822363_TC21	CG	3'-UTR	-404.0	5730455P16Rik	ENSMUSG00000057181.15	ENSMUST00000103225.10	-	open_sea	80377784	80378102	-16035	TRUE	FALSE
chr11	80366773	80366774	cg29822412_BC21	CG	intron	-2490.0	5730455P16Rik	ENSMUSG00000057181.15	ENSMUST00000103225.10	-	open_sea	80377784	80378102	-11011	TRUE	FALSE
chr11	80378228	80378229	cg29822546_BC21	CG	Promoter	-194.5	5730455P16Rik	ENSMUSG00000057181.15	ENSMUST00000103225.10	-	cpg_shore	80377784	80378102	127	TRUE	FALSE
chr11	80378271	80378272	cg29822548_TC21	CG	Promoter	-237.5	5730455P16Rik	ENSMUSG00000057181.15	ENSMUST00000103225.10	-	cpg_shore	80377784	80378102	170	TRUE	FALSE
chr11	80382728	80382729	cg29822582_BC21	CG	Promoter	-668.5	Zfp207	ENSMUSG00000017421.18	ENSMUST00000053740.14	+	cpg_shore	80383121	80383356	-393	TRUE	FALSE
chr11	80383375	80383376	cg29822612_TC11	CG	Promoter	-21.5	Zfp207	ENSMUSG00000017421.18	ENSMUST00000053740.14	+	cpg_shore	80383121	80383356	20	TRUE	FALSE
chr11	80383447	80383448	cg29822614_TC21	CG	Promoter	50.5	Zfp207	ENSMUSG00000017421.18	ENSMUST00000053740.14	+	cpg_shore	80383121	80383356	92	TRUE	FALSE
chr11	80383460	80383461	cg29822615_BC21	CG	Promoter	63.5	Zfp207	ENSMUSG00000017421.18	ENSMUST00000053740.14	+	cpg_shore	80383121	80383356	105	TRUE	FALSE
chr11	80385314	80385315	cg29822654_BC21	CG	intron	4167.0	Zfp207	ENSMUSG00000017421.18	ENSMUST00000053740.14	+	cpg_shore	80383121	80383356	1959	TRUE	FALSE
chr11	80386244	80386245	cg29822658_TC21	CG	intron	3237.0	Zfp207	ENSMUSG00000017421.18	ENSMUST00000053740.14	+	cpg_shelve	80383121	80383356	2889	TRUE	FALSE
chr11	80386498	80386499	cg29822660_TC21	CG	intron	2983.0	Zfp207	ENSMUSG00000017421.18	ENSMUST00000053740.14	+	cpg_shelve	80383121	80383356	3143	TRUE	FALSE
chr11	80391854	80391855	cg29822689_BC21	CG	exon	59.0	Zfp207	ENSMUSG00000017421.18	ENSMUST00000053740.14	+	open_sea	80383121	80383356	8499	TRUE	FALSE
chr11	80392192	80392193	cg29822690_TC11	CG	intron	-2711.0	Zfp207	ENSMUSG00000017421.18	ENSMUST00000053740.14	+	open_sea	80383121	80383356	8837	TRUE	FALSE
chr11	80395349	80395350	cg29822709_BC21	CG	intron	-5868.0	Zfp207	ENSMUSG00000017421.18	ENSMUST00000053740.14	+	open_sea	80383121	80383356	11994	TRUE	FALSE
chr11	80396209	80396210	cg29822720_BC21	CG	DCRD	-80813.5,-32415.5,-18175.5,12812.5,95297.5	Cdk5r1,Psmd11,5730455P16Rik,Zfp207,Rhbdl3	ENSMUSG00000048895.13,ENSMUSG00000017428.16,ENSMUSG00000057181.15,ENSMUSG00000017421.18,ENSMUSG00000017692.8	ENSMUST00000053413.11,ENSMUST00000017572.13,ENSMUST00000103225.10,ENSMUST00000053740.14,ENSMUST00000017836.7	+,+,-,+,+	open_sea	80383121	80383356	12854	TRUE	FALSE
chr11	80428352	80428353	cg29822935_BC21	CG	Promoter	-272.5	Psmd11	ENSMUSG00000017428.16	ENSMUST00000017572.13	+	cpg_shore	80428468	80429282	-116	TRUE	FALSE
chr11	80428937	80428938	cg29822988_BC21	CG	Promoter	312.5	Psmd11	ENSMUSG00000017428.16	ENSMUST00000017572.13	+	cpg_island	80428468	80429282	0	FALSE	TRUE
chr11	80429167	80429168	cg29823013_BC11	CG	intron	21098.5	Psmd11	ENSMUSG00000017428.16	ENSMUST00000173938.7	+	cpg_island	80428468	80429282	0	FALSE	TRUE
chr11	80429878	80429879	cg29823044_BC21	CG	intron	20387.5	Psmd11	ENSMUSG00000017428.16	ENSMUST00000173938.7	+	cpg_shore	80428468	80429282	597	TRUE	FALSE
chr11	80430091	80430092	cg29823046_BC21	CG	intron	20174.5	Psmd11	ENSMUSG00000017428.16	ENSMUST00000173938.7	+	cpg_shore	80428468	80429282	810	TRUE	FALSE
chr11	80431785	80431786	cg29823066_BC11	CG	exon	-30.0	Psmd11	ENSMUSG00000017428.16	ENSMUST00000173938.7	+	cpg_shelve	80428468	80429282	2504	TRUE	FALSE
chr11	80438315	80438316	cg29823111_TC21	CG	exon	-2.5	Psmd11	ENSMUSG00000017428.16	ENSMUST00000173938.7	+	open_sea	80428468	80429282	9034	FALSE	TRUE
chr11	80445298	80445299	cg29823149_TC21	CG	exon	-21.0	Psmd11	ENSMUSG00000017428.16	ENSMUST00000173938.7	+	open_sea	80428468	80429282	16017	TRUE	FALSE
chr11	80447576	80447577	cg29823163_BC11	CG	intron	2689.5	Psmd11	ENSMUSG00000017428.16	ENSMUST00000173938.7	+	open_sea	80428468	80429282	18295	TRUE	FALSE
chr11	80455821	80455822	cg29823206_BC21	CG	intron	-5555.5	Psmd11	ENSMUSG00000017428.16	ENSMUST00000173938.7	+	open_sea	80476520	80478056	-20699	TRUE	FALSE
chr11	80456108	80456109	cg29823208_TC21	CG	intron	-5842.5	Psmd11	ENSMUSG00000017428.16	ENSMUST00000173938.7	+	open_sea	80476520	80478056	-20412	TRUE	FALSE
chr11	80457210	80457211	cg29823216_BC11	CG	intron	-6944.5	Psmd11	ENSMUSG00000017428.16	ENSMUST00000173938.7	+	open_sea	80476520	80478056	-19310	TRUE	FALSE
chr11	80460348	80460349	cg29823240_BC21	CG	intron	-10082.5	Psmd11	ENSMUSG00000017428.16	ENSMUST00000173938.7	+	open_sea	80476520	80478056	-16172	TRUE	FALSE
chr11	80460739	80460740	cg29823243_BC21	CG	exon	-71.5	Psmd11	ENSMUSG00000017428.16	ENSMUST00000173938.7	+	open_sea	80476520	80478056	-15781	TRUE	FALSE
chr11	80462424	80462425	cg29823256_BC21	CG	intron	-12158.5	Psmd11	ENSMUSG00000017428.16	ENSMUST00000173938.7	+	open_sea	80476520	80478056	-14096	TRUE	FALSE
chr11	80462637	80462638	cg29823257_BC11	CG	exon	3.5	Psmd11	ENSMUSG00000017428.16	ENSMUST00000173938.7	+	open_sea	80476520	80478056	-13883	TRUE	FALSE
chr11	80471723	80471724	cg29823345_BC21	CG	3'-UTR	27.0	Psmd11	ENSMUSG00000017428.16	ENSMUST00000173938.7	+	open_sea	80476520	80478056	-4797	TRUE	FALSE
chr11	80476455	80476456	cg29823410_TC21	CG	Promoter	-567.5	Cdk5r1	ENSMUSG00000048895.13	ENSMUST00000053413.11	+	cpg_shore	80476520	80478056	-65	TRUE	FALSE
chr11	80476474	80476475	cg29823411_BC21	CG	Promoter	-548.5	Cdk5r1	ENSMUSG00000048895.13	ENSMUST00000053413.11	+	cpg_shore	80476520	80478056	-46	TRUE	FALSE
chr11	80477594	80477595	cg29823564_BC11	CG	exon	1509.0	Cdk5r1	ENSMUSG00000048895.13	ENSMUST00000053413.11	+	cpg_island	80476520	80478056	0	TRUE	FALSE
chr11	80477612	80477613	cg29823565_TC11	CG	exon	1491.0	Cdk5r1	ENSMUSG00000048895.13	ENSMUST00000053413.11	+	cpg_island	80476520	80478056	0	TRUE	FALSE
chr11	80477773	80477774	cg29823574_BC21	CG	exon	1330.0	Cdk5r1	ENSMUSG00000048895.13	ENSMUST00000053413.11	+	cpg_island	80476520	80478056	0	TRUE	FALSE
chr11	80477988	80477989	cg29823585_BC11	CG	exon	1115.0	Cdk5r1	ENSMUSG00000048895.13	ENSMUST00000053413.11	+	cpg_island	80476520	80478056	0	TRUE	FALSE
chr11	80479303	80479304	cg29823620_BC21	CG	3'-UTR	503.5	Cdk5r1	ENSMUSG00000048895.13	ENSMUST00000053413.11	+	cpg_shore	80476520	80478056	1248	TRUE	FALSE
chr11	80479807	80479808	cg29823626_BC21	CG	3'-UTR	-0.5	Cdk5r1	ENSMUSG00000048895.13	ENSMUST00000053413.11	+	cpg_shore	80476520	80478056	1752	TRUE	FALSE
chr11	80480224	80480225	cg29823641_TC21	CG	3'-UTR	-417.5	Cdk5r1	ENSMUSG00000048895.13	ENSMUST00000053413.11	+	cpg_shelve	80476520	80478056	2169	TRUE	FALSE
chr11	80484409	80484410	cg29823724_TC21	CG	intron	-146666.0	Myo1d	ENSMUSG00000035441.14	ENSMUST00000041065.13	-	open_sea	80476520	80478056	6354	TRUE	FALSE
chr11	80487974	80487975	cg29823776_TC21	CG	intron	-143101.0	Myo1d	ENSMUSG00000035441.14	ENSMUST00000041065.13	-	open_sea	80476520	80478056	9919	TRUE	FALSE
chr11	80503786	80503787	cg29823997_BC21	CG	intron	-127289.0	Myo1d	ENSMUSG00000035441.14	ENSMUST00000041065.13	-	open_sea	80476520	80478056	25731	TRUE	FALSE
chr11	80503881	80503882	cg29823998_BC11	CG	intron	-127194.0	Myo1d	ENSMUSG00000035441.14	ENSMUST00000041065.13	-	open_sea	80476520	80478056	25826	TRUE	FALSE
chr11	80508233	80508234	cg29824048_TC11	CG	intron	-122842.0	Myo1d	ENSMUSG00000035441.14	ENSMUST00000041065.13	-	open_sea	80476520	80478056	30178	TRUE	FALSE
chr11	80509146	80509147	cg29824071_TC21	CG	intron	-121929.0	Myo1d	ENSMUSG00000035441.14	ENSMUST00000041065.13	-	open_sea	80476520	80478056	31091	TRUE	FALSE
chr11	80524966	80524967	cg29824258_TC21	CG	intron	-106109.0	Myo1d	ENSMUSG00000035441.14	ENSMUST00000041065.13	-	open_sea	80476520	80478056	46911	TRUE	FALSE
chr11	80538620	80538621	cg29824378_TC21	CG	intron	-92455.0	Myo1d	ENSMUSG00000035441.14	ENSMUST00000041065.13	-	open_sea	80476520	80478056	60565	TRUE	FALSE
chr11	80546308	80546309	cg29824424_TC21	CG	intron	-84767.0	Myo1d	ENSMUSG00000035441.14	ENSMUST00000041065.13	-	open_sea	80476520	80478056	68253	TRUE	FALSE
chr11	80564293	80564294	cg29824603_BC21	CG	intron	-66782.0	Myo1d	ENSMUSG00000035441.14	ENSMUST00000041065.13	-	open_sea	80476520	80478056	86238	TRUE	FALSE
chr11	80578074	80578075	cg29824707_TC21	CG	intron	-53001.0	Myo1d	ENSMUSG00000035441.14	ENSMUST00000041065.13	-	open_sea	80476520	80478056	100019	TRUE	FALSE
chr11	80599292	80599293	cg29824907_TC11	CG	intron	-31783.0	Myo1d	ENSMUSG00000035441.14	ENSMUST00000041065.13	-	open_sea	80476520	80478056	121237	TRUE	FALSE
chr11	80601703	80601704	cg29824935_BC21	CG	exon	9.0	Myo1d	ENSMUSG00000035441.14	ENSMUST00000041065.13	-	open_sea	80476520	80478056	123648	TRUE	FALSE
chr11	80601713	80601714	cg29824936_TC21	CG	exon	19.0	Myo1d	ENSMUSG00000035441.14	ENSMUST00000041065.13	-	open_sea	80476520	80478056	123658	TRUE	FALSE
chr11	80601884	80601885	cg29824942_TC21	CG	intron	-29191.0	Myo1d	ENSMUSG00000035441.14	ENSMUST00000041065.13	-	open_sea	80476520	80478056	123829	TRUE	FALSE
chr11	80601950	80601951	cg29824943_BC11	CG	intron	-29125.0	Myo1d	ENSMUSG00000035441.14	ENSMUST00000041065.13	-	open_sea	80476520	80478056	123895	TRUE	FALSE
chr11	80613714	80613715	cg29825068_TC21	CG	intron	-17361.0	Myo1d	ENSMUSG00000035441.14	ENSMUST00000041065.13	-	open_sea	80476520	80478056	135659	TRUE	FALSE
chr11	80614028	80614029	cg29825074_BC21	CG	intron	-17047.0	Myo1d	ENSMUSG00000035441.14	ENSMUST00000041065.13	-	open_sea	80476520	80478056	135973	TRUE	FALSE
chr11	80651675	80651676	cg29825369_BC11	CG	intron	20600.0	Myo1d	ENSMUSG00000035441.14	ENSMUST00000041065.13	-	open_sea	80779562	80780232	-127887	TRUE	FALSE
chr11	80669824	80669825	cg29825527_BC21	CG	intron	38749.0	Myo1d	ENSMUSG00000035441.14	ENSMUST00000041065.13	-	open_sea	80779562	80780232	-109738	TRUE	FALSE
chr11	80670982	80670983	cg29825537_BC21	CG	exon	48.5	Myo1d	ENSMUSG00000035441.14	ENSMUST00000041065.13	-	open_sea	80779562	80780232	-108580	TRUE	FALSE
chr11	80713798	80713799	cg29825906_TC21	CG	intron	82723.0	Myo1d	ENSMUSG00000035441.14	ENSMUST00000041065.13	-	open_sea	80779562	80780232	-65764	TRUE	FALSE
chr11	80723708	80723709	cg29825954_BC21	CG	intron	92633.0	Myo1d	ENSMUSG00000035441.14	ENSMUST00000041065.13	-	open_sea	80779562	80780232	-55854	TRUE	FALSE
chr11	80746738	80746739	cg29826162_TC21	CG	intron	115663.0	Myo1d	ENSMUSG00000035441.14	ENSMUST00000041065.13	-	open_sea	80779562	80780232	-32824	TRUE	FALSE
chr11	80778237	80778238	cg29826416_BC21	CG	intron	147162.0	Myo1d	ENSMUSG00000035441.14	ENSMUST00000041065.13	-	cpg_shore	80779562	80780232	-1325	TRUE	FALSE
chr11	80778237	80778238	cg29826416_BC22	CG	intron	147162.0	Myo1d	ENSMUSG00000035441.14	ENSMUST00000041065.13	-	cpg_shore	80779562	80780232	-1325	TRUE	FALSE
chr11	80778277	80778278	cg29826417_BC11	CG	intron	147202.0	Myo1d	ENSMUSG00000035441.14	ENSMUST00000041065.13	-	cpg_shore	80779562	80780232	-1285	TRUE	FALSE
chr11	80779005	80779006	cg29826425_TC21	CG	intron	147930.0	Myo1d	ENSMUSG00000035441.14	ENSMUST00000041065.13	-	cpg_shore	80779562	80780232	-557	TRUE	FALSE
chr11	80779562	80779563	cg29826444_BC11	CG	Promoter	462.5	Myo1d	ENSMUSG00000035441.14	ENSMUST00000041065.13	-	cpg_island	80779562	80780232	0	FALSE	TRUE
chr11	80779734	80779735	cg29826462_TC21	CG	Promoter	290.5	Myo1d	ENSMUSG00000035441.14	ENSMUST00000041065.13	-	cpg_island	80779562	80780232	0	FALSE	TRUE
chr11	80779749	80779750	cg29826463_TC21	CG	Promoter	275.5	Myo1d	ENSMUSG00000035441.14	ENSMUST00000041065.13	-	cpg_island	80779562	80780232	0	TRUE	FALSE
chr11	80783617	80783618	cg29826555_BC21	CG	DCRD	-74754.5,-26557.5,-3592.5	Spaca3,Tmem98,Myo1d	ENSMUSG00000053184.15,ENSMUSG00000035413.8,ENSMUSG00000035441.14	ENSMUST00000103222.3,ENSMUST00000040865.8,ENSMUST00000041065.13	+,+,-	cpg_shelve	80779562	80780232	3386	TRUE	FALSE
chr11	80795600	80795601	cg29826635_BC21	CG	DCRD	-62771.5,-15575.5,-14574.5	Spaca3,Myo1d,Tmem98	ENSMUSG00000053184.15,ENSMUSG00000035441.14,ENSMUSG00000035413.8	ENSMUST00000103222.3,ENSMUST00000041065.13,ENSMUST00000040865.8	+,-,+	open_sea	80810173	80810620	-14573	TRUE	FALSE
chr11	80802910	80802911	cg29826716_TC21	CG	DCRD	-55461.5,-22885.5,-7264.5	Spaca3,Myo1d,Tmem98	ENSMUSG00000053184.15,ENSMUSG00000035441.14,ENSMUSG00000035413.8	ENSMUST00000103222.3,ENSMUST00000041065.13,ENSMUST00000040865.8	+,-,+	open_sea	80810173	80810620	-7263	TRUE	FALSE
chr11	80809525	80809526	cg29826781_TC21	CG	Promoter	-649.5	Tmem98	ENSMUSG00000035413.8	ENSMUST00000040865.8	+	cpg_shore	80810173	80810620	-648	TRUE	FALSE
chr11	80810173	80810174	cg29826793_TC21	CG	Promoter	-1.5	Tmem98	ENSMUSG00000035413.8	ENSMUST00000040865.8	+	cpg_island	80810173	80810620	0	TRUE	FALSE
chr11	80810546	80810547	cg29826828_TC21	CG	Promoter	371.5	Tmem98	ENSMUSG00000035413.8	ENSMUST00000040865.8	+	cpg_island	80810173	80810620	0	TRUE	FALSE
chr11	80815221	80815222	cg29826914_TC21	CG	intron	882.5	Tmem98	ENSMUSG00000035413.8	ENSMUST00000040865.8	+	open_sea	80810173	80810620	4602	TRUE	FALSE
chr11	80821107	80821108	cg29826988_BC21	CG	intron	-5003.5	Tmem98	ENSMUSG00000035413.8	ENSMUST00000040865.8	+	open_sea	80810173	80810620	10488	TRUE	FALSE
chr11	80821523	80821524	cg29827000_TC21	CG	3'-UTR	201.5	Tmem98	ENSMUSG00000035413.8	ENSMUST00000040865.8	+	open_sea	80810173	80810620	10904	TRUE	FALSE
chr11	80823123	80823124	cg29827023_TC21	CG	DCRD	-43098.5,-35248.5,12948.5	Myo1d,Spaca3,Tmem98	ENSMUSG00000035441.14,ENSMUSG00000053184.15,ENSMUSG00000035413.8	ENSMUST00000041065.13,ENSMUST00000103222.3,ENSMUST00000040865.8	-,+,+	open_sea	80810173	80810620	12504	FALSE	TRUE
chr11	80823374	80823375	cg29827025_BC21	CG	DCRD	-43349.5,-34997.5,13199.5	Myo1d,Spaca3,Tmem98	ENSMUSG00000035441.14,ENSMUSG00000053184.15,ENSMUSG00000035413.8	ENSMUST00000041065.13,ENSMUST00000103222.3,ENSMUST00000040865.8	-,+,+	open_sea	80810173	80810620	12755	TRUE	FALSE
chr11	80824000	80824001	cg29827031_TC21	CG	DCRD	-43975.5,-34371.5,13825.5	Myo1d,Spaca3,Tmem98	ENSMUSG00000035441.14,ENSMUSG00000053184.15,ENSMUSG00000035413.8	ENSMUST00000041065.13,ENSMUST00000103222.3,ENSMUST00000040865.8	-,+,+	open_sea	80810173	80810620	13381	TRUE	FALSE
chr11	80832663	80832664	cg29827123_TC21	CG	DCRD	-52638.5,-25708.5,22488.5	Myo1d,Spaca3,Tmem98	ENSMUSG00000035441.14,ENSMUSG00000053184.15,ENSMUSG00000035413.8	ENSMUST00000041065.13,ENSMUST00000103222.3,ENSMUST00000040865.8	-,+,+	open_sea	80810173	80810620	22044	TRUE	FALSE
chr11	80858303	80858304	cg29827375_TC21	CG	Promoter	-68.5	Spaca3	ENSMUSG00000053184.15	ENSMUST00000103222.3	+	open_sea	80810173	80810620	47684	TRUE	FALSE
chr11	80858421	80858422	cg29827380_TC21	CG	Promoter	49.5	Spaca3	ENSMUSG00000053184.15	ENSMUST00000103222.3	+	open_sea	80810173	80810620	47802	TRUE	FALSE
chr11	80865649	80865650	cg29827454_BC21	CG	intron	-2562.0	Spaca3	ENSMUSG00000053184.15	ENSMUST00000103223.7	+	open_sea	80810173	80810620	55030	TRUE	FALSE
chr11	80873305	80873306	cg29827536_TC21	CG	DCRD	-93280.5,14933.5,63130.5	Myo1d,Spaca3,Tmem98	ENSMUSG00000035441.14,ENSMUSG00000053184.15,ENSMUSG00000035413.8	ENSMUST00000041065.13,ENSMUST00000103222.3,ENSMUST00000040865.8	-,+,+	open_sea	80810173	80810620	62686	TRUE	FALSE
chr11	80906731	80906732	cg29827918_BC21	CG	intron	-110013.5	Asic2	ENSMUSG00000020704.13	ENSMUST00000021045.12	-	open_sea	80810173	80810620	96112	TRUE	FALSE
chr11	80921470	80921471	cg29828031_BC21	CG	intron	-95274.5	Asic2	ENSMUSG00000020704.13	ENSMUST00000021045.12	-	open_sea	80810173	80810620	110851	TRUE	FALSE
chr11	80956137	80956138	cg29828375_BC21	CG	intron	-60607.5	Asic2	ENSMUSG00000020704.13	ENSMUST00000021045.12	-	open_sea	80810173	80810620	145518	TRUE	FALSE
chr11	80961240	80961241	cg29828431_BC21	CG	intron	-55504.5	Asic2	ENSMUSG00000020704.13	ENSMUST00000021045.12	-	open_sea	80810173	80810620	150621	TRUE	FALSE
chr11	80962370	80962371	cg29828446_BC11	CG	intron	-54374.5	Asic2	ENSMUSG00000020704.13	ENSMUST00000021045.12	-	open_sea	80810173	80810620	151751	TRUE	FALSE
chr11	80966480	80966481	cg29828489_BC21	CG	intron	-50264.5	Asic2	ENSMUSG00000020704.13	ENSMUST00000021045.12	-	open_sea	80810173	80810620	155861	TRUE	FALSE
chr11	80993210	80993211	cg29828769_TC21	CG	intron	-23534.5	Asic2	ENSMUSG00000020704.13	ENSMUST00000021045.12	-	open_sea	81151715	81153722	-158505	TRUE	FALSE
chr11	81027022	81027023	cg29829090_TC21	CG	intron	10277.5	Asic2	ENSMUSG00000020704.13	ENSMUST00000021045.12	-	open_sea	81151715	81153722	-124693	TRUE	FALSE
chr11	81040049	81040050	cg29829216_BC21	CG	intron	23304.5	Asic2	ENSMUSG00000020704.13	ENSMUST00000021045.12	-	open_sea	81151715	81153722	-111666	TRUE	FALSE
chr11	81040772	81040773	cg29829230_TC11	CG	intron	24027.5	Asic2	ENSMUSG00000020704.13	ENSMUST00000021045.12	-	open_sea	81151715	81153722	-110943	TRUE	FALSE
chr11	81046849	81046850	cg29829284_BC21	CG	intron	30104.5	Asic2	ENSMUSG00000020704.13	ENSMUST00000021045.12	-	open_sea	81151715	81153722	-104866	TRUE	FALSE
chr11	81058095	81058096	cg29829402_BC21	CG	intron	41350.5	Asic2	ENSMUSG00000020704.13	ENSMUST00000021045.12	-	open_sea	81151715	81153722	-93620	TRUE	FALSE
chr11	81077945	81077946	cg29829614_TC11	CG	intron	61200.5	Asic2	ENSMUSG00000020704.13	ENSMUST00000021045.12	-	open_sea	81151715	81153722	-73770	TRUE	FALSE
chr11	81105591	81105592	cg29829870_TC21	CG	intron	88846.5	Asic2	ENSMUSG00000020704.13	ENSMUST00000021045.12	-	open_sea	81151715	81153722	-46124	TRUE	FALSE
chr11	81118086	81118087	cg29829978_BC21	CG	intron	101341.5	Asic2	ENSMUSG00000020704.13	ENSMUST00000021045.12	-	open_sea	81151715	81153722	-33629	TRUE	FALSE
chr11	81143070	81143071	cg29830211_TC11	CG	intron	126325.5	Asic2	ENSMUSG00000020704.13	ENSMUST00000021045.12	-	open_sea	81151715	81153722	-8645	TRUE	FALSE
chr11	81147991	81147992	cg29830269_TC21	CG	intron	131246.5	Asic2	ENSMUSG00000020704.13	ENSMUST00000021045.12	-	cpg_shelve	81151715	81153722	-3724	TRUE	FALSE
chr11	81151852	81151853	cg29830328_TC11	CG	exon	-687.0	Asic2	ENSMUSG00000020704.13	ENSMUST00000021045.12	-	cpg_island	81151715	81153722	0	TRUE	FALSE
chr11	81153244	81153245	cg29830466_TC11	CG	Promoter	76.5	Asic2	ENSMUSG00000020704.13	ENSMUST00000021045.12	-	cpg_island	81151715	81153722	0	TRUE	FALSE
chr11	81153398	81153399	cg29830475_TC21	CG	Promoter	-77.5	Asic2	ENSMUSG00000020704.13	ENSMUST00000021045.12	-	cpg_island	81151715	81153722	0	TRUE	FALSE
chr11	81185948	81185949	cg29830796_BC21	CG	DCRD	-32627.5	Asic2	ENSMUSG00000020704.13	ENSMUST00000021045.12	-	open_sea	81151715	81153722	32227	TRUE	FALSE
chr11	81199303	81199304	cg29830927_BC21	CG	DCRD	-45982.5	Asic2	ENSMUSG00000020704.13	ENSMUST00000021045.12	-	open_sea	81151715	81153722	45582	TRUE	FALSE
chr11	81199487	81199488	cg29830930_BC21	CG	DCRD	-46166.5	Asic2	ENSMUSG00000020704.13	ENSMUST00000021045.12	-	open_sea	81151715	81153722	45766	TRUE	FALSE
chr11	81229387	81229388	cg29831224_BC11	CG	DCRD	-76066.5	Asic2	ENSMUSG00000020704.13	ENSMUST00000021045.12	-	open_sea	81151715	81153722	75666	TRUE	FALSE
chr11	81240215	81240216	cg29831325_BC21	CG	DCRD	-86894.5	Asic2	ENSMUSG00000020704.13	ENSMUST00000021045.12	-	open_sea	81151715	81153722	86494	TRUE	FALSE
chr11	81270844	81270845	cg29831555_TC21	CG	intergenic	nan	nan	nan	nan	nan	open_sea	81151715	81153722	117123	TRUE	FALSE
chr11	81270930	81270931	cg29831557_BC11	CG	intergenic	nan	nan	nan	nan	nan	open_sea	81151715	81153722	117209	TRUE	FALSE
chr11	81303788	81303789	cg29831826_TC21	CG	intergenic	nan	nan	nan	nan	nan	open_sea	81430876	81431152	-127088	TRUE	FALSE
chr11	81367098	81367099	cg29832327_TC11	CG	intergenic	nan	nan	nan	nan	nan	open_sea	81430876	81431152	-63778	TRUE	FALSE
chr11	81370490	81370491	cg29832361_BC21	CG	intergenic	nan	nan	nan	nan	nan	open_sea	81430876	81431152	-60386	TRUE	FALSE
chr11	81468423	81468424	cg29833145_TC11	CG	intergenic	nan	nan	nan	nan	nan	open_sea	81430876	81431152	37272	TRUE	FALSE
chr11	81489525	81489526	cg29833270_TC21	CG	intergenic	nan	nan	nan	nan	nan	open_sea	81546674	81546903	-57149	TRUE	FALSE
chr11	81502013	81502014	cg29833365_TC21	CG	intergenic	nan	nan	nan	nan	nan	open_sea	81546674	81546903	-44661	TRUE	FALSE
chr11	81512610	81512611	cg29833460_BC21	CG	intergenic	nan	nan	nan	nan	nan	open_sea	81546674	81546903	-34064	TRUE	FALSE
chr11	81513536	81513537	cg29833466_BC21	CG	intergenic	nan	nan	nan	nan	nan	open_sea	81546674	81546903	-33138	TRUE	FALSE
chr11	81514266	81514267	cg29833472_TC11	CG	intergenic	nan	nan	nan	nan	nan	open_sea	81546674	81546903	-32408	TRUE	FALSE
chr11	81518648	81518649	cg29833507_BC21	CG	intergenic	nan	nan	nan	nan	nan	open_sea	81546674	81546903	-28026	TRUE	FALSE
chr11	81535816	81535817	cg29833612_BC21	CG	intergenic	nan	nan	nan	nan	nan	open_sea	81546674	81546903	-10858	TRUE	FALSE
chr11	81572729	81572730	cg29833874_TC21	CG	intergenic	nan	nan	nan	nan	nan	open_sea	81546674	81546903	25827	FALSE	TRUE
chr11	81573409	81573410	cg29833900_BC21	CG	intergenic	nan	nan	nan	nan	nan	open_sea	81546674	81546903	26507	TRUE	FALSE
chr11	81580173	81580174	cg29833964_BC21	CG	intergenic	nan	nan	nan	nan	nan	open_sea	81546674	81546903	33271	TRUE	FALSE
chr11	81588650	81588651	cg29834080_BC21	CG	intergenic	nan	nan	nan	nan	nan	open_sea	81546674	81546903	41748	TRUE	FALSE
chr11	81593285	81593286	cg29834116_BC21	CG	intergenic	nan	nan	nan	nan	nan	open_sea	81546674	81546903	46383	TRUE	FALSE
chr11	81598707	81598708	cg29834174_BC11	CG	intergenic	nan	nan	nan	nan	nan	open_sea	81546674	81546903	51805	TRUE	FALSE
chr11	81611073	81611074	cg29834248_BC21	CG	intergenic	nan	nan	nan	nan	nan	open_sea	81546674	81546903	64171	TRUE	FALSE
chr11	81616802	81616803	cg29834335_BC21	CG	intergenic	nan	nan	nan	nan	nan	open_sea	81546674	81546903	69900	TRUE	FALSE
chr11	81620127	81620128	cg29834378_TC21	CG	intergenic	nan	nan	nan	nan	nan	open_sea	81546674	81546903	73225	TRUE	FALSE
chr11	81634626	81634627	cg29834541_BC21	CG	intergenic	nan	nan	nan	nan	nan	open_sea	81546674	81546903	87724	TRUE	FALSE
chr11	81634899	81634900	cg29834545_TC21	CG	intergenic	nan	nan	nan	nan	nan	open_sea	81546674	81546903	87997	TRUE	FALSE
chr11	81634929	81634930	cg29834546_TC11	CG	intergenic	nan	nan	nan	nan	nan	open_sea	81546674	81546903	88027	TRUE	FALSE
chr11	81634952	81634953	cg29834547_BC21	CG	intergenic	nan	nan	nan	nan	nan	open_sea	81546674	81546903	88050	TRUE	FALSE
chr11	81635211	81635212	cg29834556_TC21	CG	intergenic	nan	nan	nan	nan	nan	open_sea	81546674	81546903	88309	TRUE	FALSE
chr11	81647903	81647904	cg29834684_TC21	CG	intergenic	nan	nan	nan	nan	nan	open_sea	81546674	81546903	101001	TRUE	FALSE
chr11	81659657	81659658	cg29834786_TC21	CG	intergenic	nan	nan	nan	nan	nan	open_sea	81546674	81546903	112755	TRUE	FALSE
chr11	81662958	81662959	cg29834827_TC21	CG	intergenic	nan	nan	nan	nan	nan	open_sea	81546674	81546903	116056	TRUE	FALSE
chr11	81735134	81735135	cg29835296_BC21	CG	intergenic	nan	nan	nan	nan	nan	open_sea	81546674	81546903	188232	TRUE	FALSE
chr11	81767749	81767750	cg29835509_BC21	CG	DCRD	-92929.5	5530401A14Rik	ENSMUSG00000020703.3	ENSMUST00000021044.3	+	open_sea	81968539	81968876	-200790	TRUE	FALSE
chr11	81771183	81771184	cg29835526_TC21	CG	DCRD	-89495.5	5530401A14Rik	ENSMUSG00000020703.3	ENSMUST00000021044.3	+	open_sea	81968539	81968876	-197356	TRUE	FALSE
chr11	81772944	81772945	cg29835541_BC21	CG	DCRD	-87734.5	5530401A14Rik	ENSMUSG00000020703.3	ENSMUST00000021044.3	+	open_sea	81968539	81968876	-195595	TRUE	FALSE
chr11	81860468	81860469	cg29836129_BC21	CG	Promoter	-210.5	5530401A14Rik	ENSMUSG00000020703.3	ENSMUST00000021044.3	+	open_sea	81968539	81968876	-108071	TRUE	FALSE
chr11	81860519	81860520	cg29836130_BC11	CG	Promoter	-159.5	5530401A14Rik	ENSMUSG00000020703.3	ENSMUST00000021044.3	+	open_sea	81968539	81968876	-108020	TRUE	FALSE
chr11	81897620	81897621	cg29836351_BC11	CG	DCRD	36941.5	5530401A14Rik	ENSMUSG00000020703.3	ENSMUST00000021044.3	+	open_sea	81968539	81968876	-70919	TRUE	FALSE
chr11	81897665	81897666	cg29836353_TC11	CG	DCRD	36986.5	5530401A14Rik	ENSMUSG00000020703.3	ENSMUST00000021044.3	+	open_sea	81968539	81968876	-70874	TRUE	FALSE
chr11	81899260	81899261	cg29836361_TC21	CG	DCRD	38581.5	5530401A14Rik	ENSMUSG00000020703.3	ENSMUST00000021044.3	+	open_sea	81968539	81968876	-69279	TRUE	FALSE
chr11	81968344	81968345	cg29836871_BC11	CG	DCRD	-89478.5,-77367.5,-67226.5,70217.5	Ccl11,Ccl7,Ccl2,Gm17268	ENSMUSG00000020676.2,ENSMUSG00000035373.2,ENSMUSG00000035385.5,ENSMUSG00000092157.1	ENSMUST00000000342.2,ENSMUST00000021011.2,ENSMUST00000000193.5,ENSMUST00000171515.1	+,+,+,-	cpg_shore	81968539	81968876	-195	TRUE	FALSE
chr11	81968407	81968408	cg29836872_TC21	CG	DCRD	-89415.5,-77304.5,-67163.5,70154.5	Ccl11,Ccl7,Ccl2,Gm17268	ENSMUSG00000020676.2,ENSMUSG00000035373.2,ENSMUSG00000035385.5,ENSMUSG00000092157.1	ENSMUST00000000342.2,ENSMUST00000021011.2,ENSMUST00000000193.5,ENSMUST00000171515.1	+,+,+,-	cpg_shore	81968539	81968876	-132	TRUE	FALSE
chr11	81968545	81968546	cg29836876_BC21	CG	DCRD	-89277.5,-77166.5,-67025.5,70016.5	Ccl11,Ccl7,Ccl2,Gm17268	ENSMUSG00000020676.2,ENSMUSG00000035373.2,ENSMUSG00000035385.5,ENSMUSG00000092157.1	ENSMUST00000000342.2,ENSMUST00000021011.2,ENSMUST00000000193.5,ENSMUST00000171515.1	+,+,+,-	cpg_island	81968539	81968876	0	TRUE	FALSE
chr11	81968600	81968601	cg29836879_TC21	CG	DCRD	-89222.5,-77111.5,-66970.5,69961.5	Ccl11,Ccl7,Ccl2,Gm17268	ENSMUSG00000020676.2,ENSMUSG00000035373.2,ENSMUSG00000035385.5,ENSMUSG00000092157.1	ENSMUST00000000342.2,ENSMUST00000021011.2,ENSMUST00000000193.5,ENSMUST00000171515.1	+,+,+,-	cpg_island	81968539	81968876	0	TRUE	FALSE
chr11	81968645	81968646	cg29836881_BC11	CG	DCRD	-89177.5,-77066.5,-66925.5,69916.5	Ccl11,Ccl7,Ccl2,Gm17268	ENSMUSG00000020676.2,ENSMUSG00000035373.2,ENSMUSG00000035385.5,ENSMUSG00000092157.1	ENSMUST00000000342.2,ENSMUST00000021011.2,ENSMUST00000000193.5,ENSMUST00000171515.1	+,+,+,-	cpg_island	81968539	81968876	0	TRUE	FALSE
chr11	81970980	81970981	cg29836922_TC21	CG	DCRD	-86842.5,-74731.5,-64590.5,67581.5	Ccl11,Ccl7,Ccl2,Gm17268	ENSMUSG00000020676.2,ENSMUSG00000035373.2,ENSMUSG00000035385.5,ENSMUSG00000092157.1	ENSMUST00000000342.2,ENSMUST00000021011.2,ENSMUST00000000193.5,ENSMUST00000171515.1	+,+,+,-	cpg_shelve	81968539	81968876	2105	TRUE	FALSE
chr11	81974447	81974448	cg29836954_BC21	CG	DCRD	-83375.5,-71264.5,-61123.5,64114.5	Ccl11,Ccl7,Ccl2,Gm17268	ENSMUSG00000020676.2,ENSMUSG00000035373.2,ENSMUSG00000035385.5,ENSMUSG00000092157.1	ENSMUST00000000342.2,ENSMUST00000021011.2,ENSMUST00000000193.5,ENSMUST00000171515.1	+,+,+,-	open_sea	81968539	81968876	5572	TRUE	FALSE
chr11	81974846	81974847	cg29836958_BC11	CG	DCRD	-82976.5,-70865.5,-60724.5,63715.5	Ccl11,Ccl7,Ccl2,Gm17268	ENSMUSG00000020676.2,ENSMUSG00000035373.2,ENSMUSG00000035385.5,ENSMUSG00000092157.1	ENSMUST00000000342.2,ENSMUST00000021011.2,ENSMUST00000000193.5,ENSMUST00000171515.1	+,+,+,-	open_sea	81968539	81968876	5971	TRUE	FALSE
chr11	81982403	81982404	cg29837016_TC21	CG	DCRD	-75419.5,-63308.5,-53167.5,56158.5	Ccl11,Ccl7,Ccl2,Gm17268	ENSMUSG00000020676.2,ENSMUSG00000035373.2,ENSMUSG00000035385.5,ENSMUSG00000092157.1	ENSMUST00000000342.2,ENSMUST00000021011.2,ENSMUST00000000193.5,ENSMUST00000171515.1	+,+,+,-	open_sea	81968539	81968876	13528	TRUE	FALSE
chr11	81985331	81985332	cg29837043_BC21	CG	DCRD	-72491.5,-60380.5,-50239.5,53230.5	Ccl11,Ccl7,Ccl2,Gm17268	ENSMUSG00000020676.2,ENSMUSG00000035373.2,ENSMUSG00000035385.5,ENSMUSG00000092157.1	ENSMUST00000000342.2,ENSMUST00000021011.2,ENSMUST00000000193.5,ENSMUST00000171515.1	+,+,+,-	open_sea	81968539	81968876	16456	TRUE	FALSE
chr11	81985378	81985379	cg29837044_TC21	CG	DCRD	-72444.5,-60333.5,-50192.5,53183.5	Ccl11,Ccl7,Ccl2,Gm17268	ENSMUSG00000020676.2,ENSMUSG00000035373.2,ENSMUSG00000035385.5,ENSMUSG00000092157.1	ENSMUST00000000342.2,ENSMUST00000021011.2,ENSMUST00000000193.5,ENSMUST00000171515.1	+,+,+,-	open_sea	81968539	81968876	16503	TRUE	FALSE
chr11	81991307	81991308	cg29837101_BC21	CG	DCRD	-66515.5,-54404.5,-44263.5,47254.5	Ccl11,Ccl7,Ccl2,Gm17268	ENSMUSG00000020676.2,ENSMUSG00000035373.2,ENSMUSG00000035385.5,ENSMUSG00000092157.1	ENSMUST00000000342.2,ENSMUST00000021011.2,ENSMUST00000000193.5,ENSMUST00000171515.1	+,+,+,-	open_sea	81968539	81968876	22432	TRUE	FALSE
chr11	81993091	81993092	cg29837119_TC21	CG	DCRD	-64731.5,-52620.5,-42479.5,45470.5	Ccl11,Ccl7,Ccl2,Gm17268	ENSMUSG00000020676.2,ENSMUSG00000035373.2,ENSMUSG00000035385.5,ENSMUSG00000092157.1	ENSMUST00000000342.2,ENSMUST00000021011.2,ENSMUST00000000193.5,ENSMUST00000171515.1	+,+,+,-	open_sea	81968539	81968876	24216	TRUE	FALSE
chr11	82007183	82007184	cg29837245_BC21	CG	DCRD	-94661.5,-50639.5,-38528.5,-28387.5,31378.5	Ccl12,Ccl11,Ccl7,Ccl2,Gm17268	ENSMUSG00000035352.3,ENSMUSG00000020676.2,ENSMUSG00000035373.2,ENSMUSG00000035385.5,ENSMUSG00000092157.1	ENSMUST00000000194.3,ENSMUST00000000342.2,ENSMUST00000021011.2,ENSMUST00000000193.5,ENSMUST00000171515.1	+,+,+,+,-	open_sea	81968539	81968876	38308	TRUE	FALSE
chr11	82011064	82011065	cg29837281_TC21	CG	DCRD	-90780.5,-46758.5,-34647.5,-24506.5,27497.5	Ccl12,Ccl11,Ccl7,Ccl2,Gm17268	ENSMUSG00000035352.3,ENSMUSG00000020676.2,ENSMUSG00000035373.2,ENSMUSG00000035385.5,ENSMUSG00000092157.1	ENSMUST00000000194.3,ENSMUST00000000342.2,ENSMUST00000021011.2,ENSMUST00000000193.5,ENSMUST00000171515.1	+,+,+,+,-	open_sea	81968539	81968876	42189	TRUE	FALSE
chr11	82019790	82019791	cg29837346_BC21	CG	DCRD	-95394.5,-82054.5,-38032.5,-25921.5,-15780.5,18771.5	Ccl8,Ccl12,Ccl11,Ccl7,Ccl2,Gm17268	ENSMUSG00000009185.2,ENSMUSG00000035352.3,ENSMUSG00000020676.2,ENSMUSG00000035373.2,ENSMUSG00000035385.5,ENSMUSG00000092157.1	ENSMUST00000009329.2,ENSMUST00000000194.3,ENSMUST00000000342.2,ENSMUST00000021011.2,ENSMUST00000000193.5,ENSMUST00000171515.1	+,+,+,+,+,-	open_sea	81968539	81968876	50915	TRUE	FALSE
chr11	82020417	82020418	cg29837347_BC21	CG	DCRD	-94767.5,-81427.5,-37405.5,-25294.5,-15153.5,18144.5	Ccl8,Ccl12,Ccl11,Ccl7,Ccl2,Gm17268	ENSMUSG00000009185.2,ENSMUSG00000035352.3,ENSMUSG00000020676.2,ENSMUSG00000035373.2,ENSMUSG00000035385.5,ENSMUSG00000092157.1	ENSMUST00000009329.2,ENSMUST00000000194.3,ENSMUST00000000342.2,ENSMUST00000021011.2,ENSMUST00000000193.5,ENSMUST00000171515.1	+,+,+,+,+,-	open_sea	81968539	81968876	51542	TRUE	FALSE
chr11	82020820	82020821	cg29837350_TC21	CG	DCRD	-94364.5,-81024.5,-37002.5,-24891.5,-14750.5,17741.5	Ccl8,Ccl12,Ccl11,Ccl7,Ccl2,Gm17268	ENSMUSG00000009185.2,ENSMUSG00000035352.3,ENSMUSG00000020676.2,ENSMUSG00000035373.2,ENSMUSG00000035385.5,ENSMUSG00000092157.1	ENSMUST00000009329.2,ENSMUST00000000194.3,ENSMUST00000000342.2,ENSMUST00000021011.2,ENSMUST00000000193.5,ENSMUST00000171515.1	+,+,+,+,+,-	open_sea	81968539	81968876	51945	TRUE	FALSE
chr11	82026212	82026213	cg29837395_BC11	CG	DCRD	-88972.5,-75632.5,-31610.5,-19499.5,-9358.5,12349.5	Ccl8,Ccl12,Ccl11,Ccl7,Ccl2,Gm17268	ENSMUSG00000009185.2,ENSMUSG00000035352.3,ENSMUSG00000020676.2,ENSMUSG00000035373.2,ENSMUSG00000035385.5,ENSMUSG00000092157.1	ENSMUST00000009329.2,ENSMUST00000000194.3,ENSMUST00000000342.2,ENSMUST00000021011.2,ENSMUST00000000193.5,ENSMUST00000171515.1	+,+,+,+,+,-	open_sea	81968539	81968876	57337	TRUE	FALSE
chr11	82035589	82035590	cg29837472_TC21	CG	Promoter	18.5	Ccl2	ENSMUSG00000035385.5	ENSMUST00000000193.5	+	open_sea	81968539	81968876	66714	TRUE	FALSE
chr11	82035720	82035721	cg29837474_TC21	CG	Promoter	149.5	Ccl2	ENSMUSG00000035385.5	ENSMUST00000000193.5	+	open_sea	81968539	81968876	66845	TRUE	FALSE
chr11	82038336	82038337	cg29837493_TC21	CG	Promoter	225.5	Gm17268	ENSMUSG00000092157.1	ENSMUST00000171515.1	-	open_sea	81968539	81968876	69461	TRUE	FALSE
chr11	82045673	82045674	cg29837541_TC11	CG	Promoter	-38.5	Ccl7	ENSMUSG00000035373.2	ENSMUST00000021011.2	+	open_sea	81968539	81968876	76798	TRUE	FALSE
chr11	82045824	82045825	cg29837543_BC21	CG	Promoter	112.5	Ccl7	ENSMUSG00000035373.2	ENSMUST00000021011.2	+	open_sea	81968539	81968876	76949	TRUE	FALSE
chr11	82051928	82051929	cg29837572_BC21	CG	DCRD	-63256.5,-49916.5,-13366.5,-5894.5,6216.5,16357.5	Ccl8,Ccl12,Gm17268,Ccl11,Ccl7,Ccl2	ENSMUSG00000009185.2,ENSMUSG00000035352.3,ENSMUSG00000092157.1,ENSMUSG00000020676.2,ENSMUSG00000035373.2,ENSMUSG00000035385.5	ENSMUST00000009329.2,ENSMUST00000000194.3,ENSMUST00000171515.1,ENSMUST00000000342.2,ENSMUST00000021011.2,ENSMUST00000000193.5	+,+,-,+,+,+	open_sea	81968539	81968876	83053	FALSE	TRUE
chr11	82057710	82057711	cg29837622_BC21	CG	Promoter	-112.5	Ccl11	ENSMUSG00000020676.2	ENSMUST00000000342.2	+	open_sea	81968539	81968876	88835	TRUE	FALSE
chr11	82057901	82057902	cg29837624_TC21	CG	Promoter	78.5	Ccl11	ENSMUSG00000020676.2	ENSMUST00000000342.2	+	open_sea	81968539	81968876	89026	TRUE	FALSE
chr11	82061165	82061166	cg29837647_TC11	CG	intron	-776.5	Ccl11	ENSMUSG00000020676.2	ENSMUST00000000342.2	+	open_sea	81968539	81968876	92290	TRUE	FALSE
chr11	82086833	82086834	cg29837798_BC11	CG	DCRD	-48271.5,-28351.5,-15011.5,29010.5,41121.5,51262.5,92978.5	Gm17268,Ccl8,Ccl12,Ccl11,Ccl7,Ccl2,Ccl1	ENSMUSG00000092157.1,ENSMUSG00000009185.2,ENSMUSG00000035352.3,ENSMUSG00000020676.2,ENSMUSG00000035373.2,ENSMUSG00000035385.5,ENSMUSG00000020702.13	ENSMUST00000171515.1,ENSMUST00000009329.2,ENSMUST00000000194.3,ENSMUST00000000342.2,ENSMUST00000021011.2,ENSMUST00000000193.5,ENSMUST00000108189.8	-,+,+,+,+,+,-	open_sea	81968539	81968876	117958	TRUE	FALSE
chr11	82090526	82090527	cg29837817_TC21	CG	DCRD	-51964.5,-24658.5,-11318.5,32703.5,44814.5,54955.5,89285.5	Gm17268,Ccl8,Ccl12,Ccl11,Ccl7,Ccl2,Ccl1	ENSMUSG00000092157.1,ENSMUSG00000009185.2,ENSMUSG00000035352.3,ENSMUSG00000020676.2,ENSMUSG00000035373.2,ENSMUSG00000035385.5,ENSMUSG00000020702.13	ENSMUST00000171515.1,ENSMUST00000009329.2,ENSMUST00000000194.3,ENSMUST00000000342.2,ENSMUST00000021011.2,ENSMUST00000000193.5,ENSMUST00000108189.8	-,+,+,+,+,+,-	open_sea	81968539	81968876	121651	TRUE	FALSE
chr11	82102044	82102045	cg29837891_TC21	CG	Promoter	199.5	Ccl12	ENSMUSG00000035352.3	ENSMUST00000000194.3	+	open_sea	81968539	81968876	133169	TRUE	FALSE
chr11	82102141	82102142	cg29837892_TC21	CG	Promoter	296.5	Ccl12	ENSMUSG00000035352.3	ENSMUST00000000194.3	+	open_sea	81968539	81968876	133266	TRUE	FALSE
chr11	82115054	82115055	cg29837965_TC21	CG	Promoter	-130.5	Ccl8	ENSMUSG00000009185.2	ENSMUST00000009329.2	+	open_sea	81968539	81968876	146179	TRUE	FALSE
chr11	82115247	82115248	cg29837967_BC21	CG	Promoter	62.5	Ccl8	ENSMUSG00000009185.2	ENSMUST00000009329.2	+	open_sea	81968539	81968876	146372	TRUE	FALSE
chr11	82139780	82139781	cg29838087_BC21	CG	DCRD	24595.5,37935.5,40031.5,81957.5,94068.5	Ccl8,Ccl12,Ccl1,Ccl11,Ccl7	ENSMUSG00000009185.2,ENSMUSG00000035352.3,ENSMUSG00000020702.13,ENSMUSG00000020676.2,ENSMUSG00000035373.2	ENSMUST00000009329.2,ENSMUST00000000194.3,ENSMUST00000108189.8,ENSMUST00000000342.2,ENSMUST00000021011.2	+,+,-,+,+	open_sea	81968539	81968876	170905	TRUE	FALSE
chr11	82165172	82165173	cg29838216_BC21	CG	DCRD	14639.5,49987.5,63327.5	Ccl1,Ccl8,Ccl12	ENSMUSG00000020702.13,ENSMUSG00000009185.2,ENSMUSG00000035352.3	ENSMUST00000108189.8,ENSMUST00000009329.2,ENSMUST00000000194.3	-,+,+	open_sea	82334028	82334345	-168856	TRUE	FALSE
chr11	82177141	82177142	cg29838291_BC21	CG	intron	-1093.0	Ccl1	ENSMUSG00000020702.13	ENSMUST00000108189.8	-	open_sea	82334028	82334345	-156887	TRUE	FALSE
chr11	82179781	82179782	cg29838317_BC21	CG	Promoter	30.5	Ccl1	ENSMUSG00000020702.13	ENSMUST00000108189.8	-	open_sea	82334028	82334345	-154247	TRUE	FALSE
chr11	82180036	82180037	cg29838322_BC21	CG	Promoter	-224.5	Ccl1	ENSMUSG00000020702.13	ENSMUST00000108189.8	-	open_sea	82334028	82334345	-153992	TRUE	FALSE
chr11	82226156	82226157	cg29838727_TC21	CG	DCRD	-46344.5	Ccl1	ENSMUSG00000020702.13	ENSMUST00000108189.8	-	open_sea	82334028	82334345	-107872	TRUE	FALSE
chr11	82237013	82237014	cg29838845_BC21	CG	DCRD	-57201.5	Ccl1	ENSMUSG00000020702.13	ENSMUST00000108189.8	-	open_sea	82334028	82334345	-97015	TRUE	FALSE
chr11	82237833	82237834	cg29838858_TC21	CG	DCRD	-58021.5	Ccl1	ENSMUSG00000020702.13	ENSMUST00000108189.8	-	open_sea	82334028	82334345	-96195	TRUE	FALSE
chr11	82238774	82238775	cg29838871_TC21	CG	DCRD	-58962.5	Ccl1	ENSMUSG00000020702.13	ENSMUST00000108189.8	-	open_sea	82334028	82334345	-95254	TRUE	FALSE
chr11	82245358	82245359	cg29838944_BC11	CG	DCRD	-65546.5	Ccl1	ENSMUSG00000020702.13	ENSMUST00000108189.8	-	open_sea	82334028	82334345	-88670	TRUE	FALSE
chr11	82251304	82251305	cg29839004_TC21	CG	DCRD	-71492.5	Ccl1	ENSMUSG00000020702.13	ENSMUST00000108189.8	-	open_sea	82334028	82334345	-82724	TRUE	FALSE
chr11	82259892	82259893	cg29839084_TC21	CG	DCRD	-80080.5	Ccl1	ENSMUSG00000020702.13	ENSMUST00000108189.8	-	open_sea	82334028	82334345	-74136	TRUE	FALSE
chr11	82274483	82274484	cg29839226_TC21	CG	DCRD	-94671.5	Ccl1	ENSMUSG00000020702.13	ENSMUST00000108189.8	-	open_sea	82334028	82334345	-59545	TRUE	FALSE
chr11	82293970	82293971	cg29839386_BC21	CG	DCRD	-94929.5	Tmem132e	ENSMUSG00000020701.12	ENSMUST00000054245.7	+	open_sea	82334028	82334345	-40058	TRUE	FALSE
chr11	82309620	82309621	cg29839505_TC11	CG	DCRD	-79279.5	Tmem132e	ENSMUSG00000020701.12	ENSMUST00000054245.7	+	open_sea	82334028	82334345	-24408	TRUE	FALSE
chr11	82331859	82331860	cg29839693_TC21	CG	DCRD	-57040.5	Tmem132e	ENSMUSG00000020701.12	ENSMUST00000054245.7	+	cpg_shelve	82334028	82334345	-2169	TRUE	FALSE
chr11	82339704	82339705	cg29839752_TC21	CG	DCRD	-49195.5	Tmem132e	ENSMUSG00000020701.12	ENSMUST00000054245.7	+	cpg_shelve	82337891	82338319	1386	TRUE	FALSE
chr11	82382595	82382596	cg29840149_TC21	CG	DCRD	-6304.5	Tmem132e	ENSMUSG00000020701.12	ENSMUST00000054245.7	+	open_sea	82387062	82389805	-4467	TRUE	FALSE
chr11	82386925	82386926	cg29840198_BC11	CG	DCRD	-1974.5	Tmem132e	ENSMUSG00000020701.12	ENSMUST00000054245.7	+	cpg_shore	82387062	82389805	-137	TRUE	FALSE
chr11	82387596	82387597	cg29840256_TC11	CG	Promoter	-1303.5	Tmem132e	ENSMUSG00000020701.12	ENSMUST00000054245.7	+	cpg_island	82387062	82389805	0	FALSE	TRUE
chr11	82388519	82388520	cg29840319_TC21	CG	Promoter	-380.5	Tmem132e	ENSMUSG00000020701.12	ENSMUST00000054245.7	+	cpg_island	82387062	82389805	0	TRUE	FALSE
chr11	82389169	82389170	cg29840385_BC21	CG	Promoter	269.5	Tmem132e	ENSMUSG00000020701.12	ENSMUST00000054245.7	+	cpg_island	82387062	82389805	0	TRUE	FALSE
chr11	82401036	82401037	cg29840584_TC11	CG	intron	16579.5	Tmem132e	ENSMUSG00000020701.12	ENSMUST00000054245.7	+	open_sea	82387062	82389805	11232	TRUE	FALSE
chr11	82418734	82418735	cg29840734_TC11	CG	intron	-1118.5	Tmem132e	ENSMUSG00000020701.12	ENSMUST00000054245.7	+	open_sea	82434243	82435083	-15509	TRUE	FALSE
chr11	82418816	82418817	cg29840737_BC21	CG	intron	-1200.5	Tmem132e	ENSMUSG00000020701.12	ENSMUST00000054245.7	+	open_sea	82434243	82435083	-15427	TRUE	FALSE
chr11	82419346	82419347	cg29840743_TC21	CG	intron	-1730.5	Tmem132e	ENSMUSG00000020701.12	ENSMUST00000054245.7	+	open_sea	82434243	82435083	-14897	TRUE	FALSE
chr11	82423769	82423770	cg29840782_TC21	CG	intron	-6153.5	Tmem132e	ENSMUSG00000020701.12	ENSMUST00000054245.7	+	open_sea	82434243	82435083	-10474	TRUE	FALSE
chr11	82434243	82434244	cg29840873_BC21	CG	exon	467.5	Tmem132e	ENSMUSG00000020701.12	ENSMUST00000054245.7	+	cpg_island	82434243	82435083	0	TRUE	FALSE
chr11	82434384	82434385	cg29840886_TC11	CG	exon	326.5	Tmem132e	ENSMUSG00000020701.12	ENSMUST00000054245.7	+	cpg_island	82434243	82435083	0	TRUE	FALSE
chr11	82434503	82434504	cg29840893_TC21	CG	exon	207.5	Tmem132e	ENSMUSG00000020701.12	ENSMUST00000054245.7	+	cpg_island	82434243	82435083	0	TRUE	FALSE
chr11	82437428	82437429	cg29840992_BC21	CG	exon	-33.5	Tmem132e	ENSMUSG00000020701.12	ENSMUST00000054245.7	+	cpg_shelve	82434243	82435083	2346	TRUE	FALSE
chr11	82444915	82444916	cg29841087_BC21	CG	exon	385.0	Tmem132e	ENSMUSG00000020701.12	ENSMUST00000054245.7	+	open_sea	82434243	82435083	9833	TRUE	FALSE
chr11	82445091	82445092	cg29841100_TC21	CG	exon	209.0	Tmem132e	ENSMUSG00000020701.12	ENSMUST00000054245.7	+	open_sea	82434243	82435083	10009	TRUE	FALSE
chr11	82462270	82462271	cg29841290_TC21	CG	DCRD	73370.5	Tmem132e	ENSMUSG00000020701.12	ENSMUST00000054245.7	+	open_sea	82434243	82435083	27188	TRUE	FALSE
chr11	82508617	82508618	cg29841615_TC21	CG	intergenic	nan	nan	nan	nan	nan	open_sea	82434243	82435083	73535	TRUE	FALSE
chr11	82541068	82541069	cg29841921_TC21	CG	intergenic	nan	nan	nan	nan	nan	open_sea	82434243	82435083	105986	TRUE	FALSE
chr11	82580508	82580509	cg29842243_BC21	CG	intergenic	nan	nan	nan	nan	nan	open_sea	82434243	82435083	145426	TRUE	FALSE
chr11	82584368	82584369	cg29842287_BC11	CG	intergenic	nan	nan	nan	nan	nan	open_sea	82434243	82435083	149286	TRUE	FALSE
chr11	82602723	82602724	cg29842458_BC21	CG	intergenic	nan	nan	nan	nan	nan	open_sea	82763856	82764791	-161133	TRUE	FALSE
chr11	82611240	82611241	cg29842549_BC21	CG	intergenic	nan	nan	nan	nan	nan	open_sea	82763856	82764791	-152616	TRUE	FALSE
chr11	82633818	82633819	cg29842764_TC21	CG	intergenic	nan	nan	nan	nan	nan	open_sea	82763856	82764791	-130038	TRUE	FALSE
chr11	82634050	82634051	cg29842767_BC21	CG	intergenic	nan	nan	nan	nan	nan	open_sea	82763856	82764791	-129806	TRUE	FALSE
chr11	82635069	82635070	cg29842776_TC21	CG	intergenic	nan	nan	nan	nan	nan	open_sea	82763856	82764791	-128787	TRUE	FALSE
chr11	82725168	82725169	cg29843739_TC21	CG	intron	-16609.5	Cct6b	ENSMUSG00000020698.11	ENSMUST00000021040.9	-	open_sea	82763856	82764791	-38688	TRUE	FALSE
chr11	82727748	82727749	cg29843758_BC21	CG	intron	-14029.5	Cct6b	ENSMUSG00000020698.11	ENSMUST00000021040.9	-	open_sea	82763856	82764791	-36108	TRUE	FALSE
chr11	82736466	82736467	cg29843837_TC11	CG	intron	-5311.5	Cct6b	ENSMUSG00000020698.11	ENSMUST00000021040.9	-	open_sea	82763856	82764791	-27390	TRUE	FALSE
chr11	82736504	82736505	cg29843838_BC21	CG	intron	-5273.5	Cct6b	ENSMUSG00000020698.11	ENSMUST00000021040.9	-	open_sea	82763856	82764791	-27352	TRUE	FALSE
chr11	82746204	82746205	cg29843923_TC21	CG	intron	4426.5	Cct6b	ENSMUSG00000020698.11	ENSMUST00000021040.9	-	open_sea	82763856	82764791	-17652	TRUE	FALSE
chr11	82746326	82746327	cg29843926_BC21	CG	intron	4548.5	Cct6b	ENSMUSG00000020698.11	ENSMUST00000021040.9	-	open_sea	82763856	82764791	-17530	TRUE	FALSE
chr11	82751454	82751455	cg29843994_TC11	CG	intron	9676.5	Cct6b	ENSMUSG00000020698.11	ENSMUST00000021040.9	-	open_sea	82763856	82764791	-12402	TRUE	FALSE
chr11	82764006	82764007	cg29844112_TC21	CG	Promoter	-338.5,299.5	Zfp830,Cct6b	ENSMUSG00000046010.7,ENSMUSG00000020698.11	ENSMUST00000056677.7,ENSMUST00000021040.9	+,-	cpg_island	82763856	82764791	0	TRUE	FALSE
chr11	82764151	82764152	cg29844122_BC21	CG	Promoter	-193.5,154.5	Zfp830,Cct6b	ENSMUSG00000046010.7,ENSMUSG00000020698.11	ENSMUST00000056677.7,ENSMUST00000021040.9	+,-	cpg_island	82763856	82764791	0	TRUE	FALSE
chr11	82764196	82764197	cg29844125_TC21	CG	Promoter	-148.5,109.5	Zfp830,Cct6b	ENSMUSG00000046010.7,ENSMUSG00000020698.11	ENSMUST00000056677.7,ENSMUST00000021040.9	+,-	cpg_island	82763856	82764791	0	TRUE	FALSE
chr11	82764305	82764306	cg29844133_BC11	CG	Promoter	-39.5,0.5	Zfp830,Cct6b	ENSMUSG00000046010.7,ENSMUSG00000020698.11	ENSMUST00000056677.7,ENSMUST00000021040.9	+,-	cpg_island	82763856	82764791	0	TRUE	FALSE
chr11	82764458	82764459	cg29844144_TC11	CG	Promoter	-152.5,113.5	Cct6b,Zfp830	ENSMUSG00000020698.11,ENSMUSG00000046010.7	ENSMUST00000021040.9,ENSMUST00000056677.7	-,+	cpg_island	82763856	82764791	0	TRUE	FALSE
chr11	82765168	82765169	cg29844179_BC21	CG	Promoter	-862.5	Cct6b	ENSMUSG00000020698.11	ENSMUST00000021040.9	-	cpg_shore	82763856	82764791	378	TRUE	FALSE
chr11	82766988	82766989	cg29844198_BC21	CG	DCRD	-14214.5,-2682.5,2643.5,62054.5	Lig3,Cct6b,Zfp830,Rffl	ENSMUSG00000020697.16,ENSMUSG00000020698.11,ENSMUSG00000046010.7,ENSMUSG00000020696.18	ENSMUST00000173722.7,ENSMUST00000021040.9,ENSMUST00000056677.7,ENSMUST00000074515.10	+,-,+,-	cpg_shelve	82763856	82764791	2198	TRUE	FALSE
chr11	82779922	82779923	cg29844310_TC21	CG	Promoter	-1280.5	Lig3	ENSMUSG00000020697.16	ENSMUST00000173722.7	+	cpg_shore	82781015	82781677	-1093	TRUE	FALSE
chr11	82781030	82781031	cg29844328_BC21	CG	Promoter	-172.5	Lig3	ENSMUSG00000020697.16	ENSMUST00000173722.7	+	cpg_island	82781015	82781677	0	TRUE	FALSE
chr11	82781142	82781143	cg29844339_TC21	CG	Promoter	-60.5	Lig3	ENSMUSG00000020697.16	ENSMUST00000173722.7	+	cpg_island	82781015	82781677	0	TRUE	FALSE
chr11	82781221	82781222	cg29844346_TC11	CG	Promoter	18.5	Lig3	ENSMUSG00000020697.16	ENSMUST00000173722.7	+	cpg_island	82781015	82781677	0	TRUE	FALSE
chr11	82787408	82787409	cg29844475_TC21	CG	intron	4576.5	Lig3	ENSMUSG00000020697.16	ENSMUST00000092849.11	+	open_sea	82781015	82781677	5732	TRUE	FALSE
chr11	82788773	82788774	cg29844493_TC21	CG	exon	66.0	Lig3	ENSMUSG00000020697.16	ENSMUST00000092849.11	+	open_sea	82781015	82781677	7097	TRUE	FALSE
chr11	82791432	82791433	cg29844528_TC21	CG	intron	552.5	Lig3	ENSMUSG00000020697.16	ENSMUST00000092849.11	+	open_sea	82781015	82781677	9756	TRUE	FALSE
chr11	82795380	82795381	cg29844552_TC21	CG	exon	28.0	Lig3	ENSMUSG00000020697.16	ENSMUST00000092849.11	+	open_sea	82781015	82781677	13704	TRUE	FALSE
chr11	82798185	82798186	cg29844576_BC21	CG	intron	-6200.5	Lig3	ENSMUSG00000020697.16	ENSMUST00000092849.11	+	open_sea	82781015	82781677	16509	TRUE	FALSE
chr11	82798561	82798562	cg29844582_BC11	CG	intron	-6576.5	Lig3	ENSMUSG00000020697.16	ENSMUST00000092849.11	+	open_sea	82781015	82781677	16885	TRUE	FALSE
chr11	82802017	82802018	cg29844621_TC21	CG	3'-UTR	169.5	Lig3	ENSMUSG00000020697.16	ENSMUST00000092849.11	+	open_sea	82781015	82781677	20341	TRUE	FALSE
chr11	82803573	82803574	cg29844633_TC21	CG	3'-UTR	-718.5,-656.0	Lig3,Rffl	ENSMUSG00000020697.16,ENSMUSG00000020696.18	ENSMUST00000173722.7,ENSMUST00000074515.10	+,-	open_sea	82781015	82781677	21897	TRUE	FALSE
chr11	82804330	82804331	cg29844638_TC21	CG	3'-UTR	-585.5	Rffl	ENSMUSG00000020696.18	ENSMUST00000108173.9	-	open_sea	82781015	82781677	22654	TRUE	FALSE
chr11	82815635	82815636	cg29844788_BC21	CG	intron	-21880.5	Rffl	ENSMUSG00000020696.18	ENSMUST00000108173.9	-	open_sea	82781015	82781677	33959	TRUE	FALSE
chr11	82818285	82818286	cg29844817_BC11	CG	intron	-19230.5	Rffl	ENSMUSG00000020696.18	ENSMUST00000108173.9	-	open_sea	82781015	82781677	36609	TRUE	FALSE
chr11	82820846	82820847	cg29844850_TC21	CG	intron	-16669.5	Rffl	ENSMUSG00000020696.18	ENSMUST00000108173.9	-	open_sea	82781015	82781677	39170	TRUE	FALSE
chr11	82821395	82821396	cg29844858_BC21	CG	intron	-16120.5	Rffl	ENSMUSG00000020696.18	ENSMUST00000108173.9	-	open_sea	82781015	82781677	39719	TRUE	FALSE
chr11	82823010	82823011	cg29844881_BC21	CG	intron	-14505.5	Rffl	ENSMUSG00000020696.18	ENSMUST00000108173.9	-	open_sea	82781015	82781677	41334	TRUE	FALSE
chr11	82826449	82826450	cg29844921_BC21	CG	intron	-11066.5	Rffl	ENSMUSG00000020696.18	ENSMUST00000108173.9	-	open_sea	82870804	82871362	-44355	TRUE	FALSE
chr11	82828815	82828816	cg29844953_BC21	CG	Promoter	227.5	Rffl	ENSMUSG00000020696.18	ENSMUST00000074515.10	-	open_sea	82870804	82871362	-41989	TRUE	FALSE
chr11	82828954	82828955	cg29844955_BC21	CG	Promoter	88.5	Rffl	ENSMUSG00000020696.18	ENSMUST00000074515.10	-	open_sea	82870804	82871362	-41850	TRUE	FALSE
chr11	82828995	82828996	cg29844956_TC21	CG	Promoter	47.5	Rffl	ENSMUSG00000020696.18	ENSMUST00000074515.10	-	open_sea	82870804	82871362	-41809	TRUE	FALSE
chr11	82837392	82837393	cg29845035_BC21	CG	intron	-123.5	Rffl	ENSMUSG00000020696.18	ENSMUST00000108173.9	-	open_sea	82870804	82871362	-33412	TRUE	FALSE
chr11	82837627	82837628	cg29845038_TC21	CG	intron	111.5	Rffl	ENSMUSG00000020696.18	ENSMUST00000108173.9	-	open_sea	82870804	82871362	-33177	TRUE	FALSE
chr11	82840685	82840686	cg29845081_BC21	CG	intron	3169.5	Rffl	ENSMUSG00000020696.18	ENSMUST00000108173.9	-	open_sea	82870804	82871362	-30119	TRUE	FALSE
chr11	82841772	82841773	cg29845095_BC11	CG	intron	4256.5	Rffl	ENSMUSG00000020696.18	ENSMUST00000108173.9	-	open_sea	82870804	82871362	-29032	TRUE	FALSE
chr11	82845892	82845893	cg29845148_BC21	CG	intron	8376.5	Rffl	ENSMUSG00000020696.18	ENSMUST00000108173.9	-	open_sea	82870804	82871362	-24912	TRUE	FALSE
chr11	82845964	82845965	cg29845151_BC21	CG	intron	8448.5	Rffl	ENSMUSG00000020696.18	ENSMUST00000108173.9	-	open_sea	82870804	82871362	-24840	FALSE	TRUE
chr11	82845999	82846000	cg29845152_BC21	CG	intron	8483.5	Rffl	ENSMUSG00000020696.18	ENSMUST00000108173.9	-	open_sea	82870804	82871362	-24805	TRUE	FALSE
chr11	82847298	82847299	cg29845163_BC21	CG	intron	9782.5	Rffl	ENSMUSG00000020696.18	ENSMUST00000108173.9	-	open_sea	82870804	82871362	-23506	TRUE	FALSE
chr11	82856187	82856188	cg29845303_BC21	CG	intron	18671.5	Rffl	ENSMUSG00000020696.18	ENSMUST00000108173.9	-	open_sea	82870804	82871362	-14617	TRUE	FALSE
chr11	82861897	82861898	cg29845391_TC11	CG	intron	24381.5	Rffl	ENSMUSG00000020696.18	ENSMUST00000108173.9	-	open_sea	82870804	82871362	-8907	TRUE	FALSE
chr11	82862703	82862704	cg29845399_TC21	CG	intron	25187.5	Rffl	ENSMUSG00000020696.18	ENSMUST00000108173.9	-	open_sea	82870804	82871362	-8101	TRUE	FALSE
chr11	82870419	82870420	cg29845493_BC21	CG	intron	32903.5	Rffl	ENSMUSG00000020696.18	ENSMUST00000108173.9	-	cpg_shore	82870804	82871362	-385	TRUE	FALSE
chr11	82870804	82870805	cg29845505_BC21	CG	Promoter	405.5	Rffl	ENSMUSG00000020696.18	ENSMUST00000108173.9	-	cpg_island	82870804	82871362	0	TRUE	FALSE
chr11	82871360	82871361	cg29845563_BC11	CG	Promoter	-150.5	Rffl	ENSMUSG00000020696.18	ENSMUST00000108173.9	-	cpg_island	82870804	82871362	0	TRUE	FALSE
chr11	82871549	82871550	cg29845567_TC11	CG	Promoter	-339.5	Rffl	ENSMUSG00000020696.18	ENSMUST00000108173.9	-	cpg_shore	82870804	82871362	188	TRUE	FALSE
chr11	82871691	82871692	cg29845569_TC21	CG	Promoter	-481.5	Rffl	ENSMUSG00000020696.18	ENSMUST00000108173.9	-	cpg_shore	82870804	82871362	330	TRUE	FALSE
chr11	82872482	82872483	cg29845583_BC11	CG	Promoter	-1272.5	Rffl	ENSMUSG00000020696.18	ENSMUST00000108173.9	-	cpg_shore	82870804	82871362	1121	TRUE	FALSE
chr11	82876182	82876183	cg29845621_BC21	CG	DCRD	-78478.5,-47139.5,-35070.5,-15941.5,14431.5,32228.5,94979.5	Slfn5,Rffl,Unc45b,Fndc8,Rad51d,Nle1,Lig3	ENSMUSG00000054404.13,ENSMUSG00000020696.18,ENSMUSG00000018845.14,ENSMUSG00000018844.6,ENSMUSG00000018841.17,ENSMUSG00000020692.14,ENSMUSG00000020697.16	ENSMUST00000108157.1,ENSMUST00000074515.10,ENSMUST00000018989.13,ENSMUST00000018988.5,ENSMUST00000018985.14,ENSMUST00000103213.9,ENSMUST00000173722.7	+,-,+,+,-,-,+	open_sea	82870804	82871362	4821	TRUE	FALSE
chr11	82876279	82876280	cg29845623_TC21	CG	DCRD	-78381.5,-47236.5,-34973.5,-15844.5,14334.5,32131.5,95076.5	Slfn5,Rffl,Unc45b,Fndc8,Rad51d,Nle1,Lig3	ENSMUSG00000054404.13,ENSMUSG00000020696.18,ENSMUSG00000018845.14,ENSMUSG00000018844.6,ENSMUSG00000018841.17,ENSMUSG00000020692.14,ENSMUSG00000020697.16	ENSMUST00000108157.1,ENSMUST00000074515.10,ENSMUST00000018989.13,ENSMUST00000018988.5,ENSMUST00000018985.14,ENSMUST00000103213.9,ENSMUST00000173722.7	+,-,+,+,-,-,+	open_sea	82870804	82871362	4918	TRUE	FALSE
chr11	82879215	82879216	cg29845652_TC21	CG	exon	-53.0	Rad51d	ENSMUSG00000018841.17	ENSMUST00000018985.14	-	open_sea	82870804	82871362	7854	TRUE	FALSE
chr11	82879293	82879294	cg29845655_TC21	CG	exon	25.0	Rad51d	ENSMUSG00000018841.17	ENSMUST00000018985.14	-	open_sea	82870804	82871362	7932	TRUE	FALSE
chr11	82886885	82886886	cg29845732_TC21	CG	intron	3229.0	Rad51d	ENSMUSG00000018841.17	ENSMUST00000018985.14	-	cpg_shelve	82890524	82890733	-3639	TRUE	FALSE
chr11	82887904	82887905	cg29845746_TC21	CG	intron	4248.0	Rad51d	ENSMUSG00000018841.17	ENSMUST00000018985.14	-	cpg_shelve	82890524	82890733	-2620	TRUE	FALSE
chr11	82890609	82890610	cg29845819_BC21	CG	Promoter	4.5	Rad51d	ENSMUSG00000018841.17	ENSMUST00000018985.14	-	cpg_island	82890524	82890733	0	TRUE	FALSE
chr11	82890660	82890661	cg29845826_BC21	CG	Promoter	-1463.5,-46.5	Fndc8,Rad51d	ENSMUSG00000018844.6,ENSMUSG00000018841.17	ENSMUST00000018988.5,ENSMUST00000018985.14	+,-	cpg_island	82890524	82890733	0	TRUE	FALSE
chr11	82890685	82890686	cg29845827_TC21	CG	Promoter	-1438.5,-71.5	Fndc8,Rad51d	ENSMUSG00000018844.6,ENSMUSG00000018841.17	ENSMUST00000018988.5,ENSMUST00000018985.14	+,-	cpg_island	82890524	82890733	0	TRUE	FALSE
chr11	82891987	82891988	cg29845840_BC11	CG	Promoter	-1373.5,-136.5	Rad51d,Fndc8	ENSMUSG00000018841.17,ENSMUSG00000018844.6	ENSMUST00000018985.14,ENSMUST00000018988.5	-,+	cpg_shore	82890524	82890733	1255	TRUE	FALSE
chr11	82892177	82892178	cg29845842_BC21	CG	Promoter	53.5	Fndc8	ENSMUSG00000018844.6	ENSMUST00000018988.5	+	cpg_shore	82890524	82890733	1445	TRUE	FALSE
chr11	82894532	82894533	cg29845865_BC21	CG	intron	1930.0	Fndc8	ENSMUSG00000018844.6	ENSMUST00000018988.5	+	cpg_shelve	82890524	82890733	3800	TRUE	FALSE
chr11	82905136	82905137	cg29846053_BC11	CG	intron	547.0	Nle1	ENSMUSG00000020692.14	ENSMUST00000103213.9	-	cpg_shelve	82907939	82908509	-2803	TRUE	FALSE
chr11	82905890	82905891	cg29846068_TC21	CG	intron	1301.0	Nle1	ENSMUSG00000020692.14	ENSMUST00000103213.9	-	cpg_shelve	82907939	82908509	-2049	TRUE	FALSE
chr11	82907869	82907870	cg29846101_BC21	CG	intron	3280.0	Nle1	ENSMUSG00000020692.14	ENSMUST00000103213.9	-	cpg_shore	82907939	82908509	-70	TRUE	FALSE
chr11	82907939	82907940	cg29846103_TC21	CG	Promoter	471.5	Nle1	ENSMUSG00000020692.14	ENSMUST00000103213.9	-	cpg_island	82907939	82908509	0	TRUE	FALSE
chr11	82910558	82910559	cg29846195_TC21	CG	Promoter	-694.5	Unc45b	ENSMUSG00000018845.14	ENSMUST00000018989.13	+	cpg_shelve	82907939	82908509	2050	TRUE	FALSE
chr11	82910688	82910689	cg29846197_TC21	CG	Promoter	-564.5	Unc45b	ENSMUSG00000018845.14	ENSMUST00000018989.13	+	cpg_shelve	82907939	82908509	2180	TRUE	FALSE
chr11	82911108	82911109	cg29846202_TC11	CG	Promoter	-144.5	Unc45b	ENSMUSG00000018845.14	ENSMUST00000018989.13	+	cpg_shelve	82907939	82908509	2600	TRUE	FALSE
chr11	82911130	82911131	cg29846204_TC11	CG	Promoter	-122.5	Unc45b	ENSMUSG00000018845.14	ENSMUST00000018989.13	+	cpg_shelve	82907939	82908509	2622	FALSE	TRUE
chr11	82926075	82926076	cg29846415_BC11	CG	exon	-38.5	Unc45b	ENSMUSG00000018845.14	ENSMUST00000018989.13	+	open_sea	82930138	82933384	-4063	TRUE	FALSE
chr11	82929021	82929022	cg29846451_BC21	CG	exon	-19.0	Unc45b	ENSMUSG00000018845.14	ENSMUST00000018989.13	+	cpg_shore	82930138	82933384	-1117	TRUE	FALSE
chr11	82929282	82929283	cg29846455_TC21	CG	intron	-1954.5	Unc45b	ENSMUSG00000018845.14	ENSMUST00000018989.13	+	cpg_shore	82930138	82933384	-856	TRUE	FALSE
chr11	82941470	82941471	cg29847019_BC21	CG	intron	-14142.5	Unc45b	ENSMUSG00000018845.14	ENSMUST00000018989.13	+	open_sea	82930138	82933384	8087	TRUE	FALSE
chr11	82952054	82952055	cg29847136_BC21	CG	Promoter	-47.5	Slfn5	ENSMUSG00000054404.13	ENSMUST00000067443.9	+	open_sea	82930138	82933384	18671	TRUE	FALSE
chr11	82952063	82952064	cg29847137_BC11	CG	Promoter	-38.5	Slfn5	ENSMUSG00000054404.13	ENSMUST00000067443.9	+	open_sea	82930138	82933384	18680	TRUE	FALSE
chr11	82952074	82952075	cg29847138_TC21	CG	Promoter	-27.5	Slfn5	ENSMUSG00000054404.13	ENSMUST00000067443.9	+	open_sea	82930138	82933384	18691	TRUE	FALSE
chr11	82952972	82952973	cg29847163_BC21	CG	intron	5498.5	Slfn5	ENSMUSG00000054404.13	ENSMUST00000067443.9	+	open_sea	82930138	82933384	19589	TRUE	FALSE
chr11	82953472	82953473	cg29847168_TC11	CG	Promoter	-1188.5	Slfn5	ENSMUSG00000054404.13	ENSMUST00000108157.1	+	open_sea	82930138	82933384	20089	TRUE	FALSE
chr11	82954853	82954854	cg29847177_TC21	CG	Promoter	192.5	Slfn5	ENSMUSG00000054404.13	ENSMUST00000108157.1	+	open_sea	82930138	82933384	21470	TRUE	FALSE
chr11	82954892	82954893	cg29847178_TC11	CG	Promoter	231.5	Slfn5	ENSMUSG00000054404.13	ENSMUST00000108157.1	+	open_sea	82930138	82933384	21509	TRUE	FALSE
chr11	82957251	82957252	cg29847216_BC21	CG	exon	-475.0	Slfn5	ENSMUSG00000054404.13	ENSMUST00000067443.9	+	open_sea	82930138	82933384	23868	TRUE	FALSE
chr11	82970791	82970792	cg29847338_BC21	CG	DCRD	-99581.5,-94320.5,-80177.5,-62380.5,16130.5,21037.5,50018.5,59538.5,78667.5	Rffl,Slfn2,Rad51d,Nle1,Slfn5,Slfn9,Slfn8,Unc45b,Fndc8	ENSMUSG00000020696.18,ENSMUSG00000072620.3,ENSMUSG00000018841.17,ENSMUSG00000020692.14,ENSMUSG00000054404.13,ENSMUSG00000069793.12,ENSMUSG00000035208.16,ENSMUSG00000018845.14,ENSMUSG00000018844.6	ENSMUST00000108173.9,ENSMUST00000038038.7,ENSMUST00000018985.14,ENSMUST00000103213.9,ENSMUST00000108157.1,ENSMUST00000092840.10,ENSMUST00000038141.14,ENSMUST00000018989.13,ENSMUST00000018988.5	-,+,-,-,+,-,-,+,+	open_sea	82930138	82933384	37408	TRUE	FALSE
chr11	82973944	82973945	cg29847405_BC21	CG	DCRD	-91167.5,-83330.5,-65533.5,17884.5,19283.5,46865.5,62691.5,81820.5	Slfn2,Rad51d,Nle1,Slfn9,Slfn5,Slfn8,Unc45b,Fndc8	ENSMUSG00000072620.3,ENSMUSG00000018841.17,ENSMUSG00000020692.14,ENSMUSG00000069793.12,ENSMUSG00000054404.13,ENSMUSG00000035208.16,ENSMUSG00000018845.14,ENSMUSG00000018844.6	ENSMUST00000038038.7,ENSMUST00000018985.14,ENSMUST00000103213.9,ENSMUST00000092840.10,ENSMUST00000108157.1,ENSMUST00000038141.14,ENSMUST00000018989.13,ENSMUST00000018988.5	+,-,-,-,+,-,+,+	open_sea	82930138	82933384	40561	TRUE	FALSE
chr11	82974066	82974067	cg29847407_TC21	CG	DCRD	-91045.5,-83452.5,-65655.5,17762.5,19405.5,46743.5,62813.5,81942.5	Slfn2,Rad51d,Nle1,Slfn9,Slfn5,Slfn8,Unc45b,Fndc8	ENSMUSG00000072620.3,ENSMUSG00000018841.17,ENSMUSG00000020692.14,ENSMUSG00000069793.12,ENSMUSG00000054404.13,ENSMUSG00000035208.16,ENSMUSG00000018845.14,ENSMUSG00000018844.6	ENSMUST00000038038.7,ENSMUST00000018985.14,ENSMUST00000103213.9,ENSMUST00000092840.10,ENSMUST00000108157.1,ENSMUST00000038141.14,ENSMUST00000018989.13,ENSMUST00000018988.5	+,-,-,-,+,-,+,+	open_sea	82930138	82933384	40683	TRUE	FALSE
chr11	82975254	82975255	cg29847415_TC21	CG	DCRD	-89857.5,-84640.5,-66843.5,16574.5,20593.5,45555.5,64001.5,83130.5	Slfn2,Rad51d,Nle1,Slfn9,Slfn5,Slfn8,Unc45b,Fndc8	ENSMUSG00000072620.3,ENSMUSG00000018841.17,ENSMUSG00000020692.14,ENSMUSG00000069793.12,ENSMUSG00000054404.13,ENSMUSG00000035208.16,ENSMUSG00000018845.14,ENSMUSG00000018844.6	ENSMUST00000038038.7,ENSMUST00000018985.14,ENSMUST00000103213.9,ENSMUST00000092840.10,ENSMUST00000108157.1,ENSMUST00000038141.14,ENSMUST00000018989.13,ENSMUST00000018988.5	+,-,-,-,+,-,+,+	open_sea	82930138	82933384	41871	TRUE	FALSE
chr11	82975554	82975555	cg29847420_BC21	CG	DCRD	-89557.5,-84940.5,-67143.5,16274.5,20893.5,45255.5,64301.5,83430.5	Slfn2,Rad51d,Nle1,Slfn9,Slfn5,Slfn8,Unc45b,Fndc8	ENSMUSG00000072620.3,ENSMUSG00000018841.17,ENSMUSG00000020692.14,ENSMUSG00000069793.12,ENSMUSG00000054404.13,ENSMUSG00000035208.16,ENSMUSG00000018845.14,ENSMUSG00000018844.6	ENSMUST00000038038.7,ENSMUST00000018985.14,ENSMUST00000103213.9,ENSMUST00000092840.10,ENSMUST00000108157.1,ENSMUST00000038141.14,ENSMUST00000018989.13,ENSMUST00000018988.5	+,-,-,-,+,-,+,+	open_sea	82930138	82933384	42171	FALSE	TRUE
chr11	82984701	82984702	cg29847488_TC11	CG	intron	-1419.0	Slfn9	ENSMUSG00000069793.12	ENSMUST00000092840.10	-	open_sea	82930138	82933384	51318	TRUE	FALSE
chr11	82991301	82991302	cg29847553_TC21	CG	intron	5181.0	Slfn9	ENSMUSG00000069793.12	ENSMUST00000092840.10	-	open_sea	82930138	82933384	57918	TRUE	FALSE
chr11	82991456	82991457	cg29847556_TC21	CG	Promoter	372.5	Slfn9	ENSMUSG00000069793.12	ENSMUST00000092840.10	-	open_sea	82930138	82933384	58073	TRUE	FALSE
chr11	82992238	82992239	cg29847571_TC21	CG	Promoter	-409.5	Slfn9	ENSMUSG00000069793.12	ENSMUST00000092840.10	-	open_sea	82930138	82933384	58855	TRUE	FALSE
chr11	83002539	83002540	cg29847624_BC21	CG	3'-UTR	-263.0	Slfn8	ENSMUSG00000035208.16	ENSMUST00000092838.10	-	open_sea	82930138	82933384	69156	TRUE	FALSE
chr11	83008735	83008736	cg29847691_TC21	CG	intron	-2931.5	Slfn8	ENSMUSG00000035208.16	ENSMUST00000092838.10	-	open_sea	82930138	82933384	75352	TRUE	FALSE
chr11	83017060	83017061	cg29847763_BC21	CG	exon	-127.0	Slfn8	ENSMUSG00000035208.16	ENSMUST00000038141.14	-	open_sea	82930138	82933384	83677	TRUE	FALSE
chr11	83017347	83017348	cg29847767_TC11	CG	exon	160.0	Slfn8	ENSMUSG00000035208.16	ENSMUST00000038141.14	-	open_sea	82930138	82933384	83964	TRUE	FALSE
chr11	83017639	83017640	cg29847768_BC11	CG	exon	452.0	Slfn8	ENSMUSG00000035208.16	ENSMUST00000038141.14	-	open_sea	82930138	82933384	84256	TRUE	FALSE
chr11	83020261	83020262	cg29847792_TC11	CG	intron	8594.5	Slfn8	ENSMUSG00000035208.16	ENSMUST00000092838.10	-	open_sea	82930138	82933384	86878	TRUE	FALSE
chr11	83020709	83020710	cg29847797_BC21	CG	Promoter	100.5	Slfn8	ENSMUSG00000035208.16	ENSMUST00000038141.14	-	open_sea	82930138	82933384	87326	TRUE	FALSE
chr11	83020853	83020854	cg29847800_TC21	CG	Promoter	-43.5	Slfn8	ENSMUSG00000035208.16	ENSMUST00000038141.14	-	open_sea	82930138	82933384	87470	TRUE	FALSE
chr11	83028770	83028771	cg29847852_BC21	CG	DCRD	-88078.5,-36941.5,-36341.5,-7960.5,74109.5	Slfn1,Slfn9,Slfn2,Slfn8,Slfn5	ENSMUSG00000078763.2,ENSMUSG00000069793.12,ENSMUSG00000072620.3,ENSMUSG00000035208.16,ENSMUSG00000054404.13	ENSMUST00000037994.7,ENSMUST00000092840.10,ENSMUST00000038038.7,ENSMUST00000038141.14,ENSMUST00000108157.1	+,-,+,-,+	open_sea	82930138	82933384	95387	TRUE	FALSE
chr11	83036086	83036087	cg29847904_BC21	CG	DCRD	-80762.5,-44257.5,-29025.5,-15276.5,81425.5	Slfn1,Slfn9,Slfn2,Slfn8,Slfn5	ENSMUSG00000078763.2,ENSMUSG00000069793.12,ENSMUSG00000072620.3,ENSMUSG00000035208.16,ENSMUSG00000054404.13	ENSMUST00000037994.7,ENSMUST00000092840.10,ENSMUST00000038038.7,ENSMUST00000038141.14,ENSMUST00000108157.1	+,-,+,-,+	open_sea	82930138	82933384	102703	TRUE	FALSE
chr11	83036416	83036417	cg29847907_BC21	CG	DCRD	-80432.5,-44587.5,-28695.5,-15606.5,81755.5	Slfn1,Slfn9,Slfn2,Slfn8,Slfn5	ENSMUSG00000078763.2,ENSMUSG00000069793.12,ENSMUSG00000072620.3,ENSMUSG00000035208.16,ENSMUSG00000054404.13	ENSMUST00000037994.7,ENSMUST00000092840.10,ENSMUST00000038038.7,ENSMUST00000038141.14,ENSMUST00000108157.1	+,-,+,-,+	open_sea	82930138	82933384	103033	TRUE	FALSE
chr11	83040053	83040054	cg29847936_TC21	CG	DCRD	-76795.5,-48224.5,-25058.5,-19243.5,85392.5	Slfn1,Slfn9,Slfn2,Slfn8,Slfn5	ENSMUSG00000078763.2,ENSMUSG00000069793.12,ENSMUSG00000072620.3,ENSMUSG00000035208.16,ENSMUSG00000054404.13	ENSMUST00000037994.7,ENSMUST00000092840.10,ENSMUST00000038038.7,ENSMUST00000038141.14,ENSMUST00000108157.1	+,-,+,-,+	open_sea	82930138	82933384	106670	TRUE	FALSE
chr11	83064920	83064921	cg29848053_BC21	CG	Promoter	-191.5	Slfn2	ENSMUSG00000072620.3	ENSMUST00000038038.7	+	open_sea	82930138	82933384	131537	TRUE	FALSE
chr11	83068748	83068749	cg29848085_BC21	CG	intron	-853.5	Slfn2	ENSMUSG00000072620.3	ENSMUST00000038038.7	+	open_sea	82930138	82933384	135365	TRUE	FALSE
chr11	83085271	83085272	cg29848236_BC21	CG	DCRD	-93442.5,-89922.5,-64461.5,-31577.5,20159.5	Slfn9,Slfn4,Slfn8,Slfn1,Slfn2	ENSMUSG00000069793.12,ENSMUSG00000000204.16,ENSMUSG00000035208.16,ENSMUSG00000078763.2,ENSMUSG00000072620.3	ENSMUST00000092840.10,ENSMUST00000167596.1,ENSMUST00000038141.14,ENSMUST00000037994.7,ENSMUST00000038038.7	-,+,-,+,+	open_sea	82930138	82933384	151888	FALSE	TRUE
chr11	83095394	83095395	cg29848309_TC21	CG	DCRD	-95935.5,-79799.5,-74584.5,-21454.5,30282.5	Slfn3,Slfn4,Slfn8,Slfn1,Slfn2	ENSMUSG00000018986.10,ENSMUSG00000000204.16,ENSMUSG00000035208.16,ENSMUSG00000078763.2,ENSMUSG00000072620.3	ENSMUST00000019130.7,ENSMUST00000167596.1,ENSMUST00000038141.14,ENSMUST00000037994.7,ENSMUST00000038038.7	+,+,-,+,+	open_sea	82930138	82933384	162011	TRUE	FALSE
chr11	83107407	83107408	cg29848389_BC11	CG	DCRD	-86597.5,-83922.5,-67786.5,-9441.5,42295.5	Slfn8,Slfn3,Slfn4,Slfn1,Slfn2	ENSMUSG00000035208.16,ENSMUSG00000018986.10,ENSMUSG00000000204.16,ENSMUSG00000078763.2,ENSMUSG00000072620.3	ENSMUST00000038141.14,ENSMUST00000019130.7,ENSMUST00000167596.1,ENSMUST00000037994.7,ENSMUST00000038038.7	-,+,+,+,+	open_sea	82930138	82933384	174024	FALSE	TRUE
chr11	83107407	83107408	cg29848389_BC21	CG	DCRD	-86597.5,-83922.5,-67786.5,-9441.5,42295.5	Slfn8,Slfn3,Slfn4,Slfn1,Slfn2	ENSMUSG00000035208.16,ENSMUSG00000018986.10,ENSMUSG00000000204.16,ENSMUSG00000078763.2,ENSMUSG00000072620.3	ENSMUST00000038141.14,ENSMUST00000019130.7,ENSMUST00000167596.1,ENSMUST00000037994.7,ENSMUST00000038038.7	-,+,+,+,+	open_sea	82930138	82933384	174024	FALSE	TRUE
chr11	83107407	83107408	cg29848389_TO11	CG	DCRD	-86597.5,-83922.5,-67786.5,-9441.5,42295.5	Slfn8,Slfn3,Slfn4,Slfn1,Slfn2	ENSMUSG00000035208.16,ENSMUSG00000018986.10,ENSMUSG00000000204.16,ENSMUSG00000078763.2,ENSMUSG00000072620.3	ENSMUST00000038141.14,ENSMUST00000019130.7,ENSMUST00000167596.1,ENSMUST00000037994.7,ENSMUST00000038038.7	-,+,+,+,+	open_sea	82930138	82933384	174024	FALSE	TRUE
chr11	83107407	83107408	cg29848389_TO21	CG	DCRD	-86597.5,-83922.5,-67786.5,-9441.5,42295.5	Slfn8,Slfn3,Slfn4,Slfn1,Slfn2	ENSMUSG00000035208.16,ENSMUSG00000018986.10,ENSMUSG00000000204.16,ENSMUSG00000078763.2,ENSMUSG00000072620.3	ENSMUST00000038141.14,ENSMUST00000019130.7,ENSMUST00000167596.1,ENSMUST00000037994.7,ENSMUST00000038038.7	-,+,+,+,+	open_sea	82930138	82933384	174024	FALSE	TRUE
chr11	83113702	83113703	cg29848418_TC21	CG	DCRD	-92892.5,-77627.5,-61491.5,-3146.5,48590.5	Slfn8,Slfn3,Slfn4,Slfn1,Slfn2	ENSMUSG00000035208.16,ENSMUSG00000018986.10,ENSMUSG00000000204.16,ENSMUSG00000078763.2,ENSMUSG00000072620.3	ENSMUST00000038141.14,ENSMUST00000019130.7,ENSMUST00000167596.1,ENSMUST00000037994.7,ENSMUST00000038038.7	-,+,+,+,+	open_sea	82930138	82933384	180319	FALSE	TRUE
chr11	83114446	83114447	cg29848421_BO11	CG	DCRD	-93636.5,-76883.5,-60747.5,-2402.5,49334.5	Slfn8,Slfn3,Slfn4,Slfn1,Slfn2	ENSMUSG00000035208.16,ENSMUSG00000018986.10,ENSMUSG00000000204.16,ENSMUSG00000078763.2,ENSMUSG00000072620.3	ENSMUST00000038141.14,ENSMUST00000019130.7,ENSMUST00000167596.1,ENSMUST00000037994.7,ENSMUST00000038038.7	-,+,+,+,+	open_sea	82930138	82933384	181063	FALSE	TRUE
chr11	83114446	83114447	cg29848421_BO21	CG	DCRD	-93636.5,-76883.5,-60747.5,-2402.5,49334.5	Slfn8,Slfn3,Slfn4,Slfn1,Slfn2	ENSMUSG00000035208.16,ENSMUSG00000018986.10,ENSMUSG00000000204.16,ENSMUSG00000078763.2,ENSMUSG00000072620.3	ENSMUST00000038141.14,ENSMUST00000019130.7,ENSMUST00000167596.1,ENSMUST00000037994.7,ENSMUST00000038038.7	-,+,+,+,+	open_sea	82930138	82933384	181063	FALSE	TRUE
chr11	83114446	83114447	cg29848421_TC21	CG	DCRD	-93636.5,-76883.5,-60747.5,-2402.5,49334.5	Slfn8,Slfn3,Slfn4,Slfn1,Slfn2	ENSMUSG00000035208.16,ENSMUSG00000018986.10,ENSMUSG00000000204.16,ENSMUSG00000078763.2,ENSMUSG00000072620.3	ENSMUST00000038141.14,ENSMUST00000019130.7,ENSMUST00000167596.1,ENSMUST00000037994.7,ENSMUST00000038038.7	-,+,+,+,+	open_sea	82930138	82933384	181063	FALSE	TRUE
chr11	83116775	83116776	cg29848435_BC21	CG	Promoter	-73.5	Slfn1	ENSMUSG00000078763.2	ENSMUST00000037994.7	+	open_sea	83298725	83299157	-181950	TRUE	FALSE
chr11	83116797	83116798	cg29848436_TC21	CG	Promoter	-51.5	Slfn1	ENSMUSG00000078763.2	ENSMUST00000037994.7	+	open_sea	83298725	83299157	-181928	TRUE	FALSE
chr11	83120304	83120305	cg29848463_TC21	CG	intron	-545.0	Slfn1	ENSMUSG00000078763.2	ENSMUST00000037994.7	+	open_sea	83298725	83299157	-178421	TRUE	FALSE
chr11	83124944	83124945	cg29848509_TC11	CG	DCRD	-66385.5,-50249.5,8095.5,59832.5	Slfn3,Slfn4,Slfn1,Slfn2	ENSMUSG00000018986.10,ENSMUSG00000000204.16,ENSMUSG00000078763.2,ENSMUSG00000072620.3	ENSMUST00000019130.7,ENSMUST00000167596.1,ENSMUST00000037994.7,ENSMUST00000038038.7	+,+,+,+	open_sea	83298725	83299157	-173781	TRUE	FALSE
chr11	83127377	83127378	cg29848522_BO21	CG	DCRD	-63952.5,-47816.5,10528.5,62265.5	Slfn3,Slfn4,Slfn1,Slfn2	ENSMUSG00000018986.10,ENSMUSG00000000204.16,ENSMUSG00000078763.2,ENSMUSG00000072620.3	ENSMUST00000019130.7,ENSMUST00000167596.1,ENSMUST00000037994.7,ENSMUST00000038038.7	+,+,+,+	open_sea	83298725	83299157	-171348	FALSE	TRUE
chr11	83127377	83127378	cg29848522_TC11	CG	DCRD	-63952.5,-47816.5,10528.5,62265.5	Slfn3,Slfn4,Slfn1,Slfn2	ENSMUSG00000018986.10,ENSMUSG00000000204.16,ENSMUSG00000078763.2,ENSMUSG00000072620.3	ENSMUST00000019130.7,ENSMUST00000167596.1,ENSMUST00000037994.7,ENSMUST00000038038.7	+,+,+,+	open_sea	83298725	83299157	-171348	FALSE	TRUE
chr11	83127377	83127378	cg29848522_TC21	CG	DCRD	-63952.5,-47816.5,10528.5,62265.5	Slfn3,Slfn4,Slfn1,Slfn2	ENSMUSG00000018986.10,ENSMUSG00000000204.16,ENSMUSG00000078763.2,ENSMUSG00000072620.3	ENSMUST00000019130.7,ENSMUST00000167596.1,ENSMUST00000037994.7,ENSMUST00000038038.7	+,+,+,+	open_sea	83298725	83299157	-171348	FALSE	TRUE
chr11	83131916	83131917	cg29848545_TC21	CG	DCRD	-59413.5,-43277.5,15067.5,66804.5	Slfn3,Slfn4,Slfn1,Slfn2	ENSMUSG00000018986.10,ENSMUSG00000000204.16,ENSMUSG00000078763.2,ENSMUSG00000072620.3	ENSMUST00000019130.7,ENSMUST00000167596.1,ENSMUST00000037994.7,ENSMUST00000038038.7	+,+,+,+	open_sea	83298725	83299157	-166809	FALSE	TRUE
chr11	83135595	83135596	cg29848563_BC11	CG	DCRD	-55734.5,-39598.5,18746.5,70483.5	Slfn3,Slfn4,Slfn1,Slfn2	ENSMUSG00000018986.10,ENSMUSG00000000204.16,ENSMUSG00000078763.2,ENSMUSG00000072620.3	ENSMUST00000019130.7,ENSMUST00000167596.1,ENSMUST00000037994.7,ENSMUST00000038038.7	+,+,+,+	open_sea	83298725	83299157	-163130	FALSE	TRUE
chr11	83135595	83135596	cg29848563_BC21	CG	DCRD	-55734.5,-39598.5,18746.5,70483.5	Slfn3,Slfn4,Slfn1,Slfn2	ENSMUSG00000018986.10,ENSMUSG00000000204.16,ENSMUSG00000078763.2,ENSMUSG00000072620.3	ENSMUST00000019130.7,ENSMUST00000167596.1,ENSMUST00000037994.7,ENSMUST00000038038.7	+,+,+,+	open_sea	83298725	83299157	-163130	FALSE	TRUE
chr11	83135595	83135596	cg29848563_TO21	CG	DCRD	-55734.5,-39598.5,18746.5,70483.5	Slfn3,Slfn4,Slfn1,Slfn2	ENSMUSG00000018986.10,ENSMUSG00000000204.16,ENSMUSG00000078763.2,ENSMUSG00000072620.3	ENSMUST00000019130.7,ENSMUST00000167596.1,ENSMUST00000037994.7,ENSMUST00000038038.7	+,+,+,+	open_sea	83298725	83299157	-163130	FALSE	TRUE
chr11	83175212	83175213	cg29848609_BC11	CG	Promoter	18.5	Slfn4	ENSMUSG00000000204.16	ENSMUST00000167596.1	+	open_sea	83298725	83299157	-123513	TRUE	FALSE
chr11	83175230	83175231	cg29848610_BC11	CG	Promoter	36.5	Slfn4	ENSMUSG00000000204.16	ENSMUST00000167596.1	+	open_sea	83298725	83299157	-123495	TRUE	FALSE
chr11	83177177	83177178	cg29848625_TC11	CG	intron	5444.0	Slfn4	ENSMUSG00000000204.16	ENSMUST00000167596.1	+	open_sea	83298725	83299157	-121548	TRUE	FALSE
chr11	83177220	83177221	cg29848627_BC21	CG	intron	5401.0	Slfn4	ENSMUSG00000000204.16	ENSMUST00000167596.1	+	open_sea	83298725	83299157	-121505	TRUE	FALSE
chr11	83185628	83185629	cg29848684_TC21	CG	intron	-3007.0	Slfn4	ENSMUSG00000000204.16	ENSMUST00000167596.1	+	open_sea	83298725	83299157	-113097	TRUE	FALSE
chr11	83187761	83187762	cg29848713_TC21	CG	intron	-5140.0	Slfn4	ENSMUSG00000000204.16	ENSMUST00000167596.1	+	open_sea	83298725	83299157	-110964	TRUE	FALSE
chr11	83190572	83190573	cg29848746_BC21	CG	Promoter	-757.5	Slfn3	ENSMUSG00000018986.10	ENSMUST00000019130.7	+	open_sea	83298725	83299157	-108153	TRUE	FALSE
chr11	83191782	83191783	cg29848759_BC21	CG	Promoter	452.5	Slfn3	ENSMUSG00000018986.10	ENSMUST00000019130.7	+	open_sea	83298725	83299157	-106943	TRUE	FALSE
chr11	83212186	83212187	cg29848862_TC21	CG	intron	-8944.5	Slfn3	ENSMUSG00000018986.10	ENSMUST00000019130.7	+	open_sea	83298725	83299157	-86539	TRUE	FALSE
chr11	83223229	83223230	cg29848951_TC21	CG	DCRD	-79253.5,31899.5,48035.5,63496.5,75665.5	Ap2b1,Slfn3,Slfn4,Slfn14,Pex12	ENSMUSG00000035152.14,ENSMUSG00000018986.10,ENSMUSG00000000204.16,ENSMUSG00000082101.3,ENSMUSG00000018733.10	ENSMUST00000018875.12,ENSMUST00000019130.7,ENSMUST00000167596.1,ENSMUST00000163961.2,ENSMUST00000175741.7	+,+,+,-,-	open_sea	83298725	83299157	-75496	TRUE	FALSE
chr11	83224045	83224046	cg29848965_BC11	CG	DCRD	-78437.5,32715.5,48851.5,62680.5,74849.5	Ap2b1,Slfn3,Slfn4,Slfn14,Pex12	ENSMUSG00000035152.14,ENSMUSG00000018986.10,ENSMUSG00000000204.16,ENSMUSG00000082101.3,ENSMUSG00000018733.10	ENSMUST00000018875.12,ENSMUST00000019130.7,ENSMUST00000167596.1,ENSMUST00000163961.2,ENSMUST00000175741.7	+,+,+,-,-	open_sea	83298725	83299157	-74680	TRUE	FALSE
chr11	83224225	83224226	cg29848967_TC21	CG	DCRD	-78257.5,32895.5,49031.5,62500.5,74669.5	Ap2b1,Slfn3,Slfn4,Slfn14,Pex12	ENSMUSG00000035152.14,ENSMUSG00000018986.10,ENSMUSG00000000204.16,ENSMUSG00000082101.3,ENSMUSG00000018733.10	ENSMUST00000018875.12,ENSMUST00000019130.7,ENSMUST00000167596.1,ENSMUST00000163961.2,ENSMUST00000175741.7	+,+,+,-,-	open_sea	83298725	83299157	-74500	TRUE	FALSE
chr11	83226072	83226073	cg29848991_BC21	CG	DCRD	-76410.5,34742.5,50878.5,60653.5,72822.5	Ap2b1,Slfn3,Slfn4,Slfn14,Pex12	ENSMUSG00000035152.14,ENSMUSG00000018986.10,ENSMUSG00000000204.16,ENSMUSG00000082101.3,ENSMUSG00000018733.10	ENSMUST00000018875.12,ENSMUST00000019130.7,ENSMUST00000167596.1,ENSMUST00000163961.2,ENSMUST00000175741.7	+,+,+,-,-	open_sea	83298725	83299157	-72653	FALSE	TRUE
chr11	83243961	83243962	cg29849145_TC21	CG	DCRD	-58521.5,42764.5,52631.5,54933.5,68767.5	Ap2b1,Slfn14,Slfn3,Pex12,Slfn4	ENSMUSG00000035152.14,ENSMUSG00000082101.3,ENSMUSG00000018986.10,ENSMUSG00000018733.10,ENSMUSG00000000204.16	ENSMUST00000018875.12,ENSMUST00000163961.2,ENSMUST00000019130.7,ENSMUST00000175741.7,ENSMUST00000167596.1	+,-,+,-,+	open_sea	83298725	83299157	-54764	TRUE	FALSE
chr11	83273019	83273020	cg29849389_BC21	CG	DCRD	-29463.5,13706.5,25875.5,81689.5,97825.5	Ap2b1,Slfn14,Pex12,Slfn3,Slfn4	ENSMUSG00000035152.14,ENSMUSG00000082101.3,ENSMUSG00000018733.10,ENSMUSG00000018986.10,ENSMUSG00000000204.16	ENSMUST00000018875.12,ENSMUST00000163961.2,ENSMUST00000175741.7,ENSMUST00000019130.7,ENSMUST00000167596.1	+,-,-,+,+	open_sea	83298725	83299157	-25706	TRUE	FALSE
chr11	83275762	83275763	cg29849406_TC21	CG	3'-UTR	212.5	Slfn14	ENSMUSG00000082101.3	ENSMUST00000163961.2	-	open_sea	83298725	83299157	-22963	TRUE	FALSE
chr11	83283810	83283811	cg29849493_BC11	CG	exon	143.0	Slfn14	ENSMUSG00000082101.3	ENSMUST00000163961.2	-	open_sea	83298725	83299157	-14915	TRUE	FALSE
chr11	83286351	83286352	cg29849529_BC21	CG	Promoter	374.5	Slfn14	ENSMUSG00000082101.3	ENSMUST00000163961.2	-	open_sea	83298725	83299157	-12374	TRUE	FALSE
chr11	83286957	83286958	cg29849531_BC21	CG	Promoter	-231.5	Slfn14	ENSMUSG00000082101.3	ENSMUST00000163961.2	-	open_sea	83298725	83299157	-11768	TRUE	FALSE
chr11	83291645	83291646	cg29849580_TC21	CG	DCRD	-10837.5,-4919.5,7249.5	Ap2b1,Slfn14,Pex12	ENSMUSG00000035152.14,ENSMUSG00000082101.3,ENSMUSG00000018733.10	ENSMUST00000018875.12,ENSMUST00000163961.2,ENSMUST00000175741.7	+,-,-	open_sea	83298725	83299157	-7080	TRUE	FALSE
chr11	83291754	83291755	cg29849591_TC21	CG	DCRD	-10728.5,-5028.5,7140.5	Ap2b1,Slfn14,Pex12	ENSMUSG00000035152.14,ENSMUSG00000082101.3,ENSMUSG00000018733.10	ENSMUST00000018875.12,ENSMUST00000163961.2,ENSMUST00000175741.7	+,-,-	open_sea	83298725	83299157	-6971	TRUE	FALSE
chr11	83296188	83296189	cg29849627_TC11	CG	exon	430.5	Pex12	ENSMUSG00000018733.10	ENSMUST00000176518.1	-	cpg_shelve	83298725	83299157	-2537	TRUE	FALSE
chr11	83298228	83298229	cg29849654_BC21	CG	intron	1220.0	Pex12	ENSMUSG00000018733.10	ENSMUST00000108146.7	-	cpg_shore	83298725	83299157	-497	TRUE	FALSE
chr11	83298959	83298960	cg29849694_BC21	CG	Promoter	-64.5	Pex12	ENSMUSG00000018733.10	ENSMUST00000175741.7	-	cpg_island	83298725	83299157	0	TRUE	FALSE
chr11	83299022	83299023	cg29849698_TC21	CG	Promoter	-127.5	Pex12	ENSMUSG00000018733.10	ENSMUST00000175741.7	-	cpg_island	83298725	83299157	0	TRUE	FALSE
chr11	83302483	83302484	cg29849746_TC21	CG	Promoter	0.5	Ap2b1	ENSMUSG00000035152.14	ENSMUST00000018875.12	+	cpg_shelve	83302595	83303278	-112	TRUE	FALSE
chr11	83302496	83302497	cg29849747_BC21	CG	Promoter	13.5	Ap2b1	ENSMUSG00000035152.14	ENSMUST00000018875.12	+	cpg_shelve	83302595	83303278	-99	TRUE	FALSE
chr11	83302523	83302524	cg29849748_BC21	CG	Promoter	40.5	Ap2b1	ENSMUSG00000035152.14	ENSMUST00000018875.12	+	cpg_shelve	83302595	83303278	-72	TRUE	FALSE
chr11	83303174	83303175	cg29849793_BC11	CG	intron	50584.5	Ap2b1	ENSMUSG00000035152.14	ENSMUST00000018875.12	+	cpg_island	83302595	83303278	0	TRUE	FALSE
chr11	83308219	83308220	cg29849842_BC21	CG	5'-UTR	6.5	Ap2b1	ENSMUSG00000035152.14	ENSMUST00000018875.12	+	open_sea	83302595	83303278	4942	TRUE	FALSE
chr11	83308353	83308354	cg29849843_TC21	CG	intron	45405.5	Ap2b1	ENSMUSG00000035152.14	ENSMUST00000018875.12	+	open_sea	83302595	83303278	5076	TRUE	FALSE
chr11	83329229	83329230	cg29850007_TC21	CG	intron	24529.5	Ap2b1	ENSMUSG00000035152.14	ENSMUST00000018875.12	+	open_sea	83302595	83303278	25952	TRUE	FALSE
chr11	83347078	83347079	cg29850150_BC21	CG	intron	6680.5	Ap2b1	ENSMUSG00000035152.14	ENSMUST00000018875.12	+	open_sea	83302595	83303278	43801	TRUE	FALSE
chr11	83382964	83382965	cg29850417_TC21	CG	intron	-29205.5	Ap2b1	ENSMUSG00000035152.14	ENSMUST00000018875.12	+	open_sea	83409394	83410102	-26430	TRUE	FALSE
chr11	83383146	83383147	cg29850421_BC21	CG	intron	-29387.5	Ap2b1	ENSMUSG00000035152.14	ENSMUST00000018875.12	+	open_sea	83409394	83410102	-26248	TRUE	FALSE
chr11	83402622	83402623	cg29850585_TC21	CG	exon	1180.0	Ap2b1	ENSMUSG00000035152.14	ENSMUST00000018875.12	+	open_sea	83409394	83410102	-6772	FALSE	TRUE
chr11	83403630	83403631	cg29850602_TC21	CG	3'-UTR	208.0	Ap2b1	ENSMUSG00000035152.14	ENSMUST00000018875.12	+	open_sea	83409394	83410102	-5764	TRUE	FALSE
chr11	83409002	83409003	cg29850652_TC21	CG	Promoter	-1069.5	Rasl10b	ENSMUSG00000020684.14	ENSMUST00000164425.1	+	cpg_shore	83409394	83410102	-392	TRUE	FALSE
chr11	83409339	83409340	cg29850656_TC21	CG	Promoter	-732.5	Rasl10b	ENSMUSG00000020684.14	ENSMUST00000164425.1	+	cpg_shore	83409394	83410102	-55	TRUE	FALSE
chr11	83409373	83409374	cg29850657_BC21	CG	Promoter	-698.5	Rasl10b	ENSMUSG00000020684.14	ENSMUST00000164425.1	+	cpg_shore	83409394	83410102	-21	TRUE	FALSE
chr11	83410065	83410066	cg29850735_BC11	CG	Promoter	-6.5	Rasl10b	ENSMUSG00000020684.14	ENSMUST00000164425.1	+	cpg_island	83409394	83410102	0	TRUE	FALSE
chr11	83410504	83410505	cg29850744_BC21	CG	Promoter	432.5	Rasl10b	ENSMUSG00000020684.14	ENSMUST00000164425.1	+	cpg_shore	83409394	83410102	403	TRUE	FALSE
chr11	83412707	83412708	cg29850780_BC21	CG	exon	-51.5	Rasl10b	ENSMUSG00000020684.14	ENSMUST00000021022.9	+	cpg_shelve	83409394	83410102	2606	TRUE	FALSE
chr11	83412735	83412736	cg29850782_BC21	CG	exon	-79.5	Rasl10b	ENSMUSG00000020684.14	ENSMUST00000021022.9	+	cpg_shelve	83409394	83410102	2634	TRUE	FALSE
chr11	83412809	83412810	cg29850784_TC21	CG	exon	-153.5	Rasl10b	ENSMUSG00000020684.14	ENSMUST00000021022.9	+	cpg_shelve	83409394	83410102	2708	TRUE	FALSE
chr11	83417892	83417893	cg29850826_TC21	CG	exon	21.5	Rasl10b	ENSMUSG00000020684.14	ENSMUST00000021022.9	+	cpg_shore	83418494	83418898	-602	TRUE	FALSE
chr11	83418682	83418683	cg29850859_TC21	CG	exon	14.5	Rasl10b	ENSMUSG00000020684.14	ENSMUST00000021022.9	+	cpg_island	83418494	83418898	0	TRUE	FALSE
chr11	83418693	83418694	cg29850860_TC21	CG	exon	3.5	Rasl10b	ENSMUSG00000020684.14	ENSMUST00000021022.9	+	cpg_island	83418494	83418898	0	TRUE	FALSE
chr11	83418754	83418755	cg29850862_BC21	CG	exon	-57.5	Rasl10b	ENSMUSG00000020684.14	ENSMUST00000021022.9	+	cpg_island	83418494	83418898	0	TRUE	FALSE
chr11	83419087	83419088	cg29850884_BC21	CG	3'-UTR	845.5	Rasl10b	ENSMUSG00000020684.14	ENSMUST00000164425.1	+	cpg_shore	83418494	83418898	190	TRUE	FALSE
chr11	83421469	83421470	cg29850927_BC21	CG	DCRD	-51622.5,-16207.5,7985.5,11397.5,41601.5	Taf15,1700020L24Rik,Gas2l2,Rasl10b,Mmp28	ENSMUSG00000020680.15,ENSMUSG00000035085.5,ENSMUSG00000020686.12,ENSMUSG00000020684.14,ENSMUSG00000020682.17	ENSMUST00000021018.10,ENSMUST00000037378.5,ENSMUST00000052521.8,ENSMUST00000164425.1,ENSMUST00000108137.8	+,+,-,+,-	cpg_shelve	83418494	83418898	2572	TRUE	FALSE
chr11	83425417	83425418	cg29850977_TC21	CG	intron	-261.0	Gas2l2	ENSMUSG00000020686.12	ENSMUST00000052521.8	-	open_sea	83418494	83418898	6520	TRUE	FALSE
chr11	83426663	83426664	cg29850991_BC11	CG	intron	985.0	Gas2l2	ENSMUSG00000020686.12	ENSMUST00000052521.8	-	open_sea	83418494	83418898	7766	TRUE	FALSE
chr11	83429576	83429577	cg29851054_TC21	CG	Promoter	-121.5	Gas2l2	ENSMUSG00000020686.12	ENSMUST00000052521.8	-	open_sea	83440109	83440750	-10533	TRUE	FALSE
chr11	83437588	83437589	cg29851120_TC11	CG	Promoter	-88.5	1700020L24Rik	ENSMUSG00000035085.5	ENSMUST00000037378.5	+	cpg_shelve	83440109	83440750	-2521	TRUE	FALSE
chr11	83437949	83437950	cg29851121_BC21	CG	Promoter	272.5	1700020L24Rik	ENSMUSG00000035085.5	ENSMUST00000037378.5	+	cpg_shelve	83440109	83440750	-2160	TRUE	FALSE
chr11	83439966	83439967	cg29851146_TC11	CG	intron	-511.5	1700020L24Rik	ENSMUSG00000035085.5	ENSMUST00000037378.5	+	cpg_shelve	83440109	83440750	-143	TRUE	FALSE
chr11	83440580	83440581	cg29851194_BC11	CG	exon	-139.0	1700020L24Rik	ENSMUSG00000035085.5	ENSMUST00000037378.5	+	cpg_island	83440109	83440750	0	TRUE	FALSE
chr11	83442525	83442526	cg29851249_TC21	CG	3'-UTR	311.0	Mmp28	ENSMUSG00000020682.17	ENSMUST00000108137.8	-	cpg_shelve	83442694	83442918	-169	TRUE	FALSE
chr11	83442795	83442796	cg29851261_TC21	CG	exon	385.0	Mmp28	ENSMUSG00000020682.17	ENSMUST00000108137.8	-	cpg_island	83442694	83442918	0	TRUE	FALSE
chr11	83442916	83442917	cg29851272_TC21	CG	exon	506.0	Mmp28	ENSMUSG00000020682.17	ENSMUST00000108137.8	-	cpg_island	83442694	83442918	0	TRUE	FALSE
chr11	83443847	83443848	cg29851289_BC21	CG	exon	5.0	Mmp28	ENSMUSG00000020682.17	ENSMUST00000108137.8	-	cpg_shelve	83442694	83442918	930	TRUE	FALSE
chr11	83445171	83445172	cg29851342_BC21	CG	intron	-7302.0	Mmp28	ENSMUSG00000020682.17	ENSMUST00000108137.8	-	cpg_shelve	83444820	83445050	122	TRUE	FALSE
chr11	83445215	83445216	cg29851343_TC11	CG	intron	-7258.0	Mmp28	ENSMUSG00000020682.17	ENSMUST00000108137.8	-	cpg_shelve	83444820	83445050	166	TRUE	FALSE
chr11	83447194	83447195	cg29851376_BC11	CG	intron	-5279.0	Mmp28	ENSMUSG00000020682.17	ENSMUST00000108137.8	-	cpg_shelve	83444820	83445050	2145	TRUE	FALSE
chr11	83449621	83449622	cg29851412_BC21	CG	intron	-2852.0	Mmp28	ENSMUSG00000020682.17	ENSMUST00000108137.8	-	open_sea	83444820	83445050	4572	TRUE	FALSE
chr11	83451399	83451400	cg29851427_TC21	CG	exon	-80.0	Mmp28	ENSMUSG00000020682.17	ENSMUST00000108137.8	-	open_sea	83444820	83445050	6350	TRUE	FALSE
chr11	83457462	83457463	cg29851513_BC21	CG	intron	4989.0	Mmp28	ENSMUSG00000020682.17	ENSMUST00000108137.8	-	open_sea	83462693	83463141	-5231	TRUE	FALSE
chr11	83457876	83457877	cg29851518_BC21	CG	intron	5403.0	Mmp28	ENSMUSG00000020682.17	ENSMUST00000108137.8	-	open_sea	83462693	83463141	-4817	TRUE	FALSE
chr11	83462592	83462593	cg29851582_TC21	CG	Promoter	478.5	Mmp28	ENSMUSG00000020682.17	ENSMUST00000108137.8	-	cpg_shore	83462693	83463141	-101	TRUE	FALSE
chr11	83462916	83462917	cg29851600_BC21	CG	Promoter	154.5	Mmp28	ENSMUSG00000020682.17	ENSMUST00000108137.8	-	cpg_island	83462693	83463141	0	FALSE	TRUE
chr11	83463429	83463430	cg29851631_BC21	CG	Promoter	-358.5	Mmp28	ENSMUSG00000020682.17	ENSMUST00000108137.8	-	cpg_shore	83462693	83463141	289	TRUE	FALSE
chr11	83467274	83467275	cg29851662_TC21	CG	DCRD	-37819.5,-5817.5,-4203.5,29597.5,54900.5,57202.5,63243.5	Gas2l2,Taf15,Mmp28,1700020L24Rik,Heatr9,Rasl10b,Ccl5	ENSMUSG00000020686.12,ENSMUSG00000020680.15,ENSMUSG00000020682.17,ENSMUSG00000035085.5,ENSMUSG00000018925.3,ENSMUSG00000020684.14,ENSMUSG00000035042.2	ENSMUST00000052521.8,ENSMUST00000021018.10,ENSMUST00000108137.8,ENSMUST00000037378.5,ENSMUST00000019069.3,ENSMUST00000164425.1,ENSMUST00000035938.2	-,+,-,+,-,+,-	open_sea	83462693	83463141	4134	TRUE	FALSE
chr11	83472665	83472666	cg29851717_TC11	CG	Promoter	-426.5	Taf15	ENSMUSG00000020680.15	ENSMUST00000021018.10	+	cpg_island	83472621	83473763	0	TRUE	FALSE
chr11	83472956	83472957	cg29851731_BC21	CG	Promoter	-135.5	Taf15	ENSMUSG00000020680.15	ENSMUST00000021018.10	+	cpg_island	83472621	83473763	0	TRUE	FALSE
chr11	83473711	83473712	cg29851809_BC11	CG	intron	16206.0	Taf15	ENSMUSG00000020680.15	ENSMUST00000021018.10	+	cpg_island	83472621	83473763	0	TRUE	FALSE
chr11	83488998	83488999	cg29851903_BC11	CG	exon	-13.5	Taf15	ENSMUSG00000020680.15	ENSMUST00000021018.10	+	open_sea	83472621	83473763	15236	TRUE	FALSE
chr11	83489414	83489415	cg29851904_BC11	CG	intron	503.0	Taf15	ENSMUSG00000020680.15	ENSMUST00000021018.10	+	open_sea	83472621	83473763	15652	TRUE	FALSE
chr11	83489914	83489915	cg29851906_TC11	CG	intron	3.0	Taf15	ENSMUSG00000020680.15	ENSMUST00000021018.10	+	open_sea	83472621	83473763	16152	FALSE	TRUE
chr11	83504452	83504453	cg29851975_BC21	CG	exon	19.5	Taf15	ENSMUSG00000020680.15	ENSMUST00000021018.10	+	open_sea	83472621	83473763	30690	TRUE	FALSE
chr11	83504500	83504501	cg29851976_BC21	CG	exon	-28.5	Taf15	ENSMUSG00000020680.15	ENSMUST00000021018.10	+	open_sea	83472621	83473763	30738	TRUE	FALSE
chr11	83518036	83518037	cg29852090_BC21	CG	intron	1081.0	Heatr9	ENSMUSG00000018925.3	ENSMUST00000019069.3	-	open_sea	83472621	83473763	44274	TRUE	FALSE
chr11	83518987	83518988	cg29852100_BC21	CG	intron	2032.0	Heatr9	ENSMUSG00000018925.3	ENSMUST00000019069.3	-	open_sea	83472621	83473763	45225	TRUE	FALSE
chr11	83521897	83521898	cg29852124_TC21	CG	Promoter	277.5	Heatr9	ENSMUSG00000018925.3	ENSMUST00000019069.3	-	open_sea	83472621	83473763	48135	TRUE	FALSE
chr11	83522653	83522654	cg29852130_TC21	CG	Promoter	-478.5	Heatr9	ENSMUSG00000018925.3	ENSMUST00000019069.3	-	open_sea	83472621	83473763	48891	TRUE	FALSE
chr11	83527376	83527377	cg29852171_BC11	CG	intron	-771.5	Ccl5	ENSMUSG00000035042.2	ENSMUST00000035938.2	-	open_sea	83472621	83473763	53614	TRUE	FALSE
chr11	83529930	83529931	cg29852212_BC11	CG	intron	1782.5	Ccl5	ENSMUSG00000035042.2	ENSMUST00000035938.2	-	open_sea	83472621	83473763	56168	TRUE	FALSE
chr11	83530256	83530257	cg29852214_BC21	CG	Promoter	261.5	Ccl5	ENSMUSG00000035042.2	ENSMUST00000035938.2	-	open_sea	83472621	83473763	56494	TRUE	FALSE
chr11	83534585	83534586	cg29852252_TC21	CG	DCRD	-71514.5,-12410.5,-4067.5,44050.5,58501.5,61493.5,96908.5	Mmp28,Heatr9,Ccl5,Ccl9,Ccl6,Taf15,1700020L24Rik	ENSMUSG00000020682.17,ENSMUSG00000018925.3,ENSMUSG00000035042.2,ENSMUSG00000019122.8,ENSMUSG00000018927.3,ENSMUSG00000020680.15,ENSMUSG00000035085.5	ENSMUST00000108137.8,ENSMUST00000019069.3,ENSMUST00000035938.2,ENSMUST00000019266.5,ENSMUST00000019071.3,ENSMUST00000021018.10,ENSMUST00000037378.5	-,-,-,-,-,+,+	open_sea	83472621	83473763	60823	TRUE	FALSE
chr11	83534777	83534778	cg29852256_TC21	CG	DCRD	-71706.5,-12602.5,-4259.5,43858.5,58309.5,61685.5,97100.5	Mmp28,Heatr9,Ccl5,Ccl9,Ccl6,Taf15,1700020L24Rik	ENSMUSG00000020682.17,ENSMUSG00000018925.3,ENSMUSG00000035042.2,ENSMUSG00000019122.8,ENSMUSG00000018927.3,ENSMUSG00000020680.15,ENSMUSG00000035085.5	ENSMUST00000108137.8,ENSMUST00000019069.3,ENSMUST00000035938.2,ENSMUST00000019266.5,ENSMUST00000019071.3,ENSMUST00000021018.10,ENSMUST00000037378.5	-,-,-,-,-,+,+	open_sea	83472621	83473763	61015	TRUE	FALSE
chr11	83534788	83534789	cg29852257_BC11	CG	DCRD	-71717.5,-12613.5,-4270.5,43847.5,58298.5,61696.5,97111.5	Mmp28,Heatr9,Ccl5,Ccl9,Ccl6,Taf15,1700020L24Rik	ENSMUSG00000020682.17,ENSMUSG00000018925.3,ENSMUSG00000035042.2,ENSMUSG00000019122.8,ENSMUSG00000018927.3,ENSMUSG00000020680.15,ENSMUSG00000035085.5	ENSMUST00000108137.8,ENSMUST00000019069.3,ENSMUST00000035938.2,ENSMUST00000019266.5,ENSMUST00000019071.3,ENSMUST00000021018.10,ENSMUST00000037378.5	-,-,-,-,-,+,+	open_sea	83472621	83473763	61026	TRUE	FALSE
chr11	83556443	83556444	cg29852458_TC11	CG	DCRD	-93372.5,-34268.5,-25925.5,22192.5,36643.5,83351.5,89177.5,92911.5	Mmp28,Heatr9,Ccl5,Ccl9,Ccl6,Taf15,Rpl9-ps1,Ccl3	ENSMUSG00000020682.17,ENSMUSG00000018925.3,ENSMUSG00000035042.2,ENSMUSG00000019122.8,ENSMUSG00000018927.3,ENSMUSG00000020680.15,ENSMUSG00000081906.2,ENSMUSG00000000982.5	ENSMUST00000108137.8,ENSMUST00000019069.3,ENSMUST00000035938.2,ENSMUST00000019266.5,ENSMUST00000019071.3,ENSMUST00000021018.10,ENSMUST00000182502.1,ENSMUST00000001008.5	-,-,-,-,-,+,-,-	open_sea	83472621	83473763	82681	TRUE	FALSE
chr11	83569796	83569797	cg29852592_BC21	CG	DCRD	-92787.5,-47621.5,-39278.5,8839.5,23290.5,75824.5,79558.5,96704.5	Ccl4,Heatr9,Ccl5,Ccl9,Ccl6,Rpl9-ps1,Ccl3,Taf15	ENSMUSG00000018930.3,ENSMUSG00000018925.3,ENSMUSG00000035042.2,ENSMUSG00000019122.8,ENSMUSG00000018927.3,ENSMUSG00000081906.2,ENSMUSG00000000982.5,ENSMUSG00000020680.15	ENSMUST00000019074.3,ENSMUST00000019069.3,ENSMUST00000035938.2,ENSMUST00000019266.5,ENSMUST00000019071.3,ENSMUST00000182502.1,ENSMUST00000001008.5,ENSMUST00000021018.10	+,-,-,-,-,-,-,+	open_sea	83472621	83473763	96034	TRUE	FALSE
chr11	83573095	83573096	cg29852626_BC11	CG	3'-UTR	-1057.0	Ccl9	ENSMUSG00000019122.8	ENSMUST00000019266.5	-	open_sea	83472621	83473763	99333	TRUE	FALSE
chr11	83578516	83578517	cg29852662_BC21	CG	Promoter	119.5	Ccl9	ENSMUSG00000019122.8	ENSMUST00000019266.5	-	open_sea	83472621	83473763	104754	TRUE	FALSE
chr11	83578812	83578813	cg29852663_TC21	CG	Promoter	-176.5	Ccl9	ENSMUSG00000019122.8	ENSMUST00000019266.5	-	open_sea	83472621	83473763	105050	TRUE	FALSE
chr11	83588131	83588132	cg29852724_TC21	CG	3'-UTR	-223.0	Ccl6	ENSMUSG00000018927.3	ENSMUST00000019071.3	-	open_sea	83472621	83473763	114369	TRUE	FALSE
chr11	83592631	83592632	cg29852762_BC21	CG	Promoter	455.5	Ccl6	ENSMUSG00000018927.3	ENSMUST00000019071.3	-	open_sea	83472621	83473763	118869	TRUE	FALSE
chr11	83593663	83593664	cg29852768_TC21	CG	Promoter	-576.5	Ccl6	ENSMUSG00000018927.3	ENSMUST00000019071.3	-	open_sea	83472621	83473763	119901	TRUE	FALSE
chr11	83594914	83594915	cg29852777_BC11	CG	DCRD	-72739.5,-67669.5,-64396.5,-16278.5,-1827.5,50706.5,54440.5	Heatr9,Ccl4,Ccl5,Ccl9,Ccl6,Rpl9-ps1,Ccl3	ENSMUSG00000018925.3,ENSMUSG00000018930.3,ENSMUSG00000035042.2,ENSMUSG00000019122.8,ENSMUSG00000018927.3,ENSMUSG00000081906.2,ENSMUSG00000000982.5	ENSMUST00000019069.3,ENSMUST00000019074.3,ENSMUST00000035938.2,ENSMUST00000019266.5,ENSMUST00000019071.3,ENSMUST00000182502.1,ENSMUST00000001008.5	-,+,-,-,-,-,-	open_sea	83472621	83473763	121152	TRUE	FALSE
chr11	83639792	83639793	cg29853107_BC21	CG	DCRD	-69222.5,-64198.5,-61156.5,-46705.5,-22791.5,5828.5,9562.5	Wfdc18,Wfdc17,Ccl9,Ccl6,Ccl4,Rpl9-ps1,Ccl3	ENSMUSG00000000983.13,ENSMUSG00000069792.5,ENSMUSG00000019122.8,ENSMUSG00000018927.3,ENSMUSG00000018930.3,ENSMUSG00000081906.2,ENSMUSG00000000982.5	ENSMUST00000001009.13,ENSMUST00000092836.5,ENSMUST00000019266.5,ENSMUST00000019071.3,ENSMUST00000019074.3,ENSMUST00000182502.1,ENSMUST00000001008.5	+,+,-,-,+,-,-	open_sea	83753679	83754018	-113887	TRUE	FALSE
chr11	83640453	83640454	cg29853115_BC21	CG	DCRD	-68561.5,-63537.5,-61817.5,-47366.5,-22130.5,5167.5,8901.5	Wfdc18,Wfdc17,Ccl9,Ccl6,Ccl4,Rpl9-ps1,Ccl3	ENSMUSG00000000983.13,ENSMUSG00000069792.5,ENSMUSG00000019122.8,ENSMUSG00000018927.3,ENSMUSG00000018930.3,ENSMUSG00000081906.2,ENSMUSG00000000982.5	ENSMUST00000001009.13,ENSMUST00000092836.5,ENSMUST00000019266.5,ENSMUST00000019071.3,ENSMUST00000019074.3,ENSMUST00000182502.1,ENSMUST00000001008.5	+,+,-,-,+,-,-	open_sea	83753679	83754018	-113226	TRUE	FALSE
chr11	83644671	83644672	cg29853141_TC21	CG	DCRD	-66035.5,-64343.5,-59319.5,-51584.5,-17912.5,949.5,4683.5	Ccl9,Wfdc18,Wfdc17,Ccl6,Ccl4,Rpl9-ps1,Ccl3	ENSMUSG00000019122.8,ENSMUSG00000000983.13,ENSMUSG00000069792.5,ENSMUSG00000018927.3,ENSMUSG00000018930.3,ENSMUSG00000081906.2,ENSMUSG00000000982.5	ENSMUST00000019266.5,ENSMUST00000001009.13,ENSMUST00000092836.5,ENSMUST00000019071.3,ENSMUST00000019074.3,ENSMUST00000182502.1,ENSMUST00000001008.5	-,+,+,-,+,-,-	open_sea	83753679	83754018	-109008	TRUE	FALSE
chr11	83645278	83645279	cg29853145_BC11	CG	Promoter	342.5	Rpl9-ps1	ENSMUSG00000081906.2	ENSMUST00000182502.1	-	open_sea	83753679	83754018	-108401	TRUE	FALSE
chr11	83649205	83649206	cg29853176_TC21	CG	Promoter	149.5	Ccl3	ENSMUSG00000000982.5	ENSMUST00000001008.5	-	open_sea	83753679	83754018	-104474	TRUE	FALSE
chr11	83649556	83649557	cg29853179_BC21	CG	Promoter	-201.5	Ccl3	ENSMUSG00000000982.5	ENSMUST00000001008.5	-	open_sea	83753679	83754018	-104123	TRUE	FALSE
chr11	83662402	83662403	cg29853274_BC21	CG	Promoter	-181.5	Ccl4	ENSMUSG00000018930.3	ENSMUST00000019074.3	+	open_sea	83753679	83754018	-91277	TRUE	FALSE
chr11	83662508	83662509	cg29853276_TC21	CG	Promoter	-75.5	Ccl4	ENSMUSG00000018930.3	ENSMUST00000019074.3	+	open_sea	83753679	83754018	-91171	TRUE	FALSE
chr11	83677555	83677556	cg29853340_BC21	CG	DCRD	-98919.5,-84468.5,-76140.5,-69384.5,-31934.5,-31459.5,-28200.5,-26435.5,14971.5	Ccl9,Ccl6,Heatr6,Wfdc21,Rpl9-ps1,Wfdc18,Ccl3,Wfdc17,Ccl4	ENSMUSG00000019122.8,ENSMUSG00000018927.3,ENSMUSG00000000976.13,ENSMUSG00000051748.2,ENSMUSG00000081906.2,ENSMUSG00000000983.13,ENSMUSG00000000982.5,ENSMUSG00000069792.5,ENSMUSG00000018930.3	ENSMUST00000019266.5,ENSMUST00000019071.3,ENSMUST00000001002.7,ENSMUST00000070832.2,ENSMUST00000182502.1,ENSMUST00000001009.13,ENSMUST00000001008.5,ENSMUST00000092836.5,ENSMUST00000019074.3	-,-,+,+,-,+,-,+,+	open_sea	83753679	83754018	-76124	TRUE	FALSE
chr11	83682146	83682147	cg29853363_TC21	CG	DCRD	-89059.5,-71549.5,-64793.5,-36525.5,-32791.5,-26868.5,-21844.5,19562.5	Ccl6,Heatr6,Wfdc21,Rpl9-ps1,Ccl3,Wfdc18,Wfdc17,Ccl4	ENSMUSG00000018927.3,ENSMUSG00000000976.13,ENSMUSG00000051748.2,ENSMUSG00000081906.2,ENSMUSG00000000982.5,ENSMUSG00000000983.13,ENSMUSG00000069792.5,ENSMUSG00000018930.3	ENSMUST00000019071.3,ENSMUST00000001002.7,ENSMUST00000070832.2,ENSMUST00000182502.1,ENSMUST00000001008.5,ENSMUST00000001009.13,ENSMUST00000092836.5,ENSMUST00000019074.3	-,+,+,-,-,+,+,+	open_sea	83753679	83754018	-71533	TRUE	FALSE
chr11	83686573	83686574	cg29853378_BC21	CG	DCRD	-93486.5,-67122.5,-60366.5,-40952.5,-37218.5,-22441.5,-17417.5,23989.5	Ccl6,Heatr6,Wfdc21,Rpl9-ps1,Ccl3,Wfdc18,Wfdc17,Ccl4	ENSMUSG00000018927.3,ENSMUSG00000000976.13,ENSMUSG00000051748.2,ENSMUSG00000081906.2,ENSMUSG00000000982.5,ENSMUSG00000000983.13,ENSMUSG00000069792.5,ENSMUSG00000018930.3	ENSMUST00000019071.3,ENSMUST00000001002.7,ENSMUST00000070832.2,ENSMUST00000182502.1,ENSMUST00000001008.5,ENSMUST00000001009.13,ENSMUST00000092836.5,ENSMUST00000019074.3	-,+,+,-,-,+,+,+	open_sea	83753679	83754018	-67106	TRUE	FALSE
chr11	83694517	83694518	cg29853405_TC11	CG	DCRD	-59178.5,-52422.5,-48896.5,-45162.5,-14497.5,-9473.5,31933.5	Heatr6,Wfdc21,Rpl9-ps1,Ccl3,Wfdc18,Wfdc17,Ccl4	ENSMUSG00000000976.13,ENSMUSG00000051748.2,ENSMUSG00000081906.2,ENSMUSG00000000982.5,ENSMUSG00000000983.13,ENSMUSG00000069792.5,ENSMUSG00000018930.3	ENSMUST00000001002.7,ENSMUST00000070832.2,ENSMUST00000182502.1,ENSMUST00000001008.5,ENSMUST00000001009.13,ENSMUST00000092836.5,ENSMUST00000019074.3	+,+,-,-,+,+,+	open_sea	83753679	83754018	-59162	TRUE	FALSE
chr11	83701415	83701416	cg29853438_TC21	CG	DCRD	-55794.5,-52280.5,-52060.5,-45524.5,-7599.5,-2575.5,38831.5	Rpl9-ps1,Heatr6,Ccl3,Wfdc21,Wfdc18,Wfdc17,Ccl4	ENSMUSG00000081906.2,ENSMUSG00000000976.13,ENSMUSG00000000982.5,ENSMUSG00000051748.2,ENSMUSG00000000983.13,ENSMUSG00000069792.5,ENSMUSG00000018930.3	ENSMUST00000182502.1,ENSMUST00000001002.7,ENSMUST00000001008.5,ENSMUST00000070832.2,ENSMUST00000001009.13,ENSMUST00000092836.5,ENSMUST00000019074.3	-,+,-,+,+,+,+	open_sea	83753679	83754018	-52264	TRUE	FALSE
chr11	83704330	83704331	cg29853449_TC21	CG	Promoter	339.5	Wfdc17	ENSMUSG00000069792.5	ENSMUST00000092836.5	+	open_sea	83753679	83754018	-49349	TRUE	FALSE
chr11	83704402	83704403	cg29853450_BC21	CG	Promoter	411.5	Wfdc17	ENSMUSG00000069792.5	ENSMUST00000092836.5	+	open_sea	83753679	83754018	-49277	TRUE	FALSE
chr11	83708836	83708837	cg29853467_TC21	CG	Promoter	-178.5	Wfdc18	ENSMUSG00000000983.13	ENSMUST00000001009.13	+	open_sea	83753679	83754018	-44843	TRUE	FALSE
chr11	83709090	83709091	cg29853469_BC21	CG	Promoter	75.5	Wfdc18	ENSMUSG00000000983.13	ENSMUST00000001009.13	+	open_sea	83753679	83754018	-44589	TRUE	FALSE
chr11	83715244	83715245	cg29853507_TC21	CG	DCRD	-69623.5,-65889.5,-38451.5,-31695.5,6229.5,11253.5,52660.5	Rpl9-ps1,Ccl3,Heatr6,Wfdc21,Wfdc18,Wfdc17,Ccl4	ENSMUSG00000081906.2,ENSMUSG00000000982.5,ENSMUSG00000000976.13,ENSMUSG00000051748.2,ENSMUSG00000000983.13,ENSMUSG00000069792.5,ENSMUSG00000018930.3	ENSMUST00000182502.1,ENSMUST00000001008.5,ENSMUST00000001002.7,ENSMUST00000070832.2,ENSMUST00000001009.13,ENSMUST00000092836.5,ENSMUST00000019074.3	-,-,+,+,+,+,+	open_sea	83753679	83754018	-38435	TRUE	FALSE
chr11	83742717	83742718	cg29853678_BC21	CG	DCRD	-97096.5,-93362.5,-10978.5,-4222.5,33702.5,38726.5,80133.5	Rpl9-ps1,Ccl3,Heatr6,Wfdc21,Wfdc18,Wfdc17,Ccl4	ENSMUSG00000081906.2,ENSMUSG00000000982.5,ENSMUSG00000000976.13,ENSMUSG00000051748.2,ENSMUSG00000000983.13,ENSMUSG00000069792.5,ENSMUSG00000018930.3	ENSMUST00000182502.1,ENSMUST00000001008.5,ENSMUST00000001002.7,ENSMUST00000070832.2,ENSMUST00000001009.13,ENSMUST00000092836.5,ENSMUST00000019074.3	-,-,+,+,+,+,+	open_sea	83753679	83754018	-10962	TRUE	FALSE
chr11	83745165	83745166	cg29853701_BC11	CG	DCRD	-99544.5,-95810.5,-8530.5,-1774.5,36150.5,41174.5,82581.5	Rpl9-ps1,Ccl3,Heatr6,Wfdc21,Wfdc18,Wfdc17,Ccl4	ENSMUSG00000081906.2,ENSMUSG00000000982.5,ENSMUSG00000000976.13,ENSMUSG00000051748.2,ENSMUSG00000000983.13,ENSMUSG00000069792.5,ENSMUSG00000018930.3	ENSMUST00000182502.1,ENSMUST00000001008.5,ENSMUST00000001002.7,ENSMUST00000070832.2,ENSMUST00000001009.13,ENSMUST00000092836.5,ENSMUST00000019074.3	-,-,+,+,+,+,+	open_sea	83753679	83754018	-8514	TRUE	FALSE
chr11	83745211	83745212	cg29853702_TC21	CG	DCRD	-99590.5,-95856.5,-8484.5,-1728.5,36196.5,41220.5,82627.5	Rpl9-ps1,Ccl3,Heatr6,Wfdc21,Wfdc18,Wfdc17,Ccl4	ENSMUSG00000081906.2,ENSMUSG00000000982.5,ENSMUSG00000000976.13,ENSMUSG00000051748.2,ENSMUSG00000000983.13,ENSMUSG00000069792.5,ENSMUSG00000018930.3	ENSMUST00000182502.1,ENSMUST00000001008.5,ENSMUST00000001002.7,ENSMUST00000070832.2,ENSMUST00000001009.13,ENSMUST00000092836.5,ENSMUST00000019074.3	-,-,+,+,+,+,+	open_sea	83753679	83754018	-8468	FALSE	TRUE
chr11	83745211	83745212	cg29853702_TC22	CG	DCRD	-99590.5,-95856.5,-8484.5,-1728.5,36196.5,41220.5,82627.5	Rpl9-ps1,Ccl3,Heatr6,Wfdc21,Wfdc18,Wfdc17,Ccl4	ENSMUSG00000081906.2,ENSMUSG00000000982.5,ENSMUSG00000000976.13,ENSMUSG00000051748.2,ENSMUSG00000000983.13,ENSMUSG00000069792.5,ENSMUSG00000018930.3	ENSMUST00000182502.1,ENSMUST00000001008.5,ENSMUST00000001002.7,ENSMUST00000070832.2,ENSMUST00000001009.13,ENSMUST00000092836.5,ENSMUST00000019074.3	-,-,+,+,+,+,+	open_sea	83753679	83754018	-8468	FALSE	TRUE
chr11	83746898	83746899	cg29853722_BC21	CG	Promoter	-41.5	Wfdc21	ENSMUSG00000051748.2	ENSMUST00000070832.2	+	open_sea	83753679	83754018	-6781	TRUE	FALSE
chr11	83746928	83746929	cg29853723_TC21	CG	Promoter	-11.5	Wfdc21	ENSMUSG00000051748.2	ENSMUST00000070832.2	+	open_sea	83753679	83754018	-6751	TRUE	FALSE
chr11	83750132	83750133	cg29853742_TC21	CG	intron	-341.5	Wfdc21	ENSMUSG00000051748.2	ENSMUST00000070832.2	+	cpg_shelve	83753679	83754018	-3547	TRUE	FALSE
chr11	83753644	83753645	cg29853761_BC11	CG	Promoter	-51.5	Heatr6	ENSMUSG00000000976.13	ENSMUST00000001002.7	+	cpg_shore	83753679	83754018	-35	TRUE	FALSE
chr11	83753846	83753847	cg29853781_BC11	CG	Promoter	150.5	Heatr6	ENSMUSG00000000976.13	ENSMUST00000001002.7	+	cpg_island	83753679	83754018	0	TRUE	FALSE
chr11	83774479	83774480	cg29854049_BC11	CG	exon	-14.5	Heatr6	ENSMUSG00000000976.13	ENSMUST00000001002.7	+	open_sea	83753679	83754018	20462	TRUE	FALSE
chr11	83800234	83800235	cg29854432_TC21	CG	DCRD	-50620.5,46538.5,53294.5,91219.5,96243.5	Hnf1b,Heatr6,Wfdc21,Wfdc18,Wfdc17	ENSMUSG00000020679.11,ENSMUSG00000000976.13,ENSMUSG00000051748.2,ENSMUSG00000000983.13,ENSMUSG00000069792.5	ENSMUST00000021016.9,ENSMUST00000001002.7,ENSMUST00000070832.2,ENSMUST00000001009.13,ENSMUST00000092836.5	+,+,+,+,+	open_sea	83753679	83754018	46217	TRUE	FALSE
chr11	83804278	83804279	cg29854503_TC21	CG	DCRD	-46576.5,50582.5,57338.5,95263.5	Hnf1b,Heatr6,Wfdc21,Wfdc18	ENSMUSG00000020679.11,ENSMUSG00000000976.13,ENSMUSG00000051748.2,ENSMUSG00000000983.13	ENSMUST00000021016.9,ENSMUST00000001002.7,ENSMUST00000070832.2,ENSMUST00000001009.13	+,+,+,+	open_sea	83851151	83851457	-46873	TRUE	FALSE
chr11	83816102	83816103	cg29854669_TC21	CG	DCRD	-34752.5,62406.5,69162.5	Hnf1b,Heatr6,Wfdc21	ENSMUSG00000020679.11,ENSMUSG00000000976.13,ENSMUSG00000051748.2	ENSMUST00000021016.9,ENSMUST00000001002.7,ENSMUST00000070832.2	+,+,+	open_sea	83851151	83851457	-35049	TRUE	FALSE
chr11	83818815	83818816	cg29854710_BC21	CG	DCRD	-32039.5,65119.5,71875.5	Hnf1b,Heatr6,Wfdc21	ENSMUSG00000020679.11,ENSMUSG00000000976.13,ENSMUSG00000051748.2	ENSMUST00000021016.9,ENSMUST00000001002.7,ENSMUST00000070832.2	+,+,+	open_sea	83851151	83851457	-32336	TRUE	FALSE
chr11	83818902	83818903	cg29854714_TC11	CG	DCRD	-31952.5,65206.5,71962.5	Hnf1b,Heatr6,Wfdc21	ENSMUSG00000020679.11,ENSMUSG00000000976.13,ENSMUSG00000051748.2	ENSMUST00000021016.9,ENSMUST00000001002.7,ENSMUST00000070832.2	+,+,+	open_sea	83851151	83851457	-32249	TRUE	FALSE
chr11	83819988	83819989	cg29854722_TC21	CG	DCRD	-30866.5,66292.5,73048.5	Hnf1b,Heatr6,Wfdc21	ENSMUSG00000020679.11,ENSMUSG00000000976.13,ENSMUSG00000051748.2	ENSMUST00000021016.9,ENSMUST00000001002.7,ENSMUST00000070832.2	+,+,+	open_sea	83851151	83851457	-31163	TRUE	FALSE
chr11	83834459	83834460	cg29854852_BC21	CG	DCRD	-16395.5,80763.5,87519.5	Hnf1b,Heatr6,Wfdc21	ENSMUSG00000020679.11,ENSMUSG00000000976.13,ENSMUSG00000051748.2	ENSMUST00000021016.9,ENSMUST00000001002.7,ENSMUST00000070832.2	+,+,+	open_sea	83851151	83851457	-16692	TRUE	FALSE
chr11	83849330	83849331	cg29854992_BC21	CG	DCRD	-92731.5,-1524.5,95634.5	Ddx52,Hnf1b,Heatr6	ENSMUSG00000020677.7,ENSMUSG00000020679.11,ENSMUSG00000000976.13	ENSMUST00000049257.7,ENSMUST00000021016.9,ENSMUST00000001002.7	+,+,+	cpg_shelve	83851151	83851457	-1821	TRUE	FALSE
chr11	83849898	83849899	cg29855017_TC21	CG	Promoter	-956.5	Hnf1b	ENSMUSG00000020679.11	ENSMUST00000021016.9	+	cpg_shelve	83851151	83851457	-1253	TRUE	FALSE
chr11	83850051	83850052	cg29855021_BC21	CG	Promoter	-803.5	Hnf1b	ENSMUSG00000020679.11	ENSMUST00000021016.9	+	cpg_shelve	83851151	83851457	-1100	TRUE	FALSE
chr11	83850147	83850148	cg29855025_BC21	CG	Promoter	-707.5	Hnf1b	ENSMUSG00000020679.11	ENSMUST00000021016.9	+	cpg_shelve	83851151	83851457	-1004	TRUE	FALSE
chr11	83850681	83850682	cg29855048_BC21	CG	Promoter	-173.5	Hnf1b	ENSMUSG00000020679.11	ENSMUST00000021016.9	+	cpg_shelve	83851151	83851457	-470	TRUE	FALSE
chr11	83851067	83851068	cg29855058_TC21	CG	Promoter	212.5	Hnf1b	ENSMUSG00000020679.11	ENSMUST00000021016.9	+	cpg_shelve	83851151	83851457	-84	TRUE	FALSE
chr11	83852086	83852087	cg29855111_TC21	CG	intron	26250.5	Hnf1b	ENSMUSG00000020679.11	ENSMUST00000021016.9	+	cpg_island	83852036	83852340	0	TRUE	FALSE
chr11	83852245	83852246	cg29855121_BC21	CG	intron	26091.5	Hnf1b	ENSMUSG00000020679.11	ENSMUST00000021016.9	+	cpg_island	83852036	83852340	0	TRUE	FALSE
chr11	83852259	83852260	cg29855122_BC11	CG	intron	26077.5	Hnf1b	ENSMUSG00000020679.11	ENSMUST00000021016.9	+	cpg_island	83852036	83852340	0	TRUE	FALSE
chr11	83852861	83852862	cg29855150_BC11	CG	intron	25475.5	Hnf1b	ENSMUSG00000020679.11	ENSMUST00000021016.9	+	cpg_shore	83853230	83853459	-369	TRUE	FALSE
chr11	83853152	83853153	cg29855167_BC21	CG	intron	25184.5	Hnf1b	ENSMUSG00000020679.11	ENSMUST00000021016.9	+	cpg_shore	83853230	83853459	-78	TRUE	FALSE
chr11	83853749	83853750	cg29855201_BC21	CG	intron	24587.5	Hnf1b	ENSMUSG00000020679.11	ENSMUST00000021016.9	+	cpg_shelve	83853230	83853459	291	TRUE	FALSE
chr11	83862377	83862378	cg29855293_BC21	CG	intron	15959.5	Hnf1b	ENSMUSG00000020679.11	ENSMUST00000021016.9	+	open_sea	83853230	83853459	8919	TRUE	FALSE
chr11	83867605	83867606	cg29855360_TC21	CG	intron	10731.5	Hnf1b	ENSMUSG00000020679.11	ENSMUST00000021016.9	+	open_sea	83853230	83853459	14147	TRUE	FALSE
chr11	83867885	83867886	cg29855362_BC21	CG	intron	10451.5	Hnf1b	ENSMUSG00000020679.11	ENSMUST00000021016.9	+	open_sea	83853230	83853459	14427	TRUE	FALSE
chr11	83879698	83879699	cg29855477_BC11	CG	intron	-1361.5	Hnf1b	ENSMUSG00000020679.11	ENSMUST00000021016.9	+	open_sea	83853230	83853459	26240	TRUE	FALSE
chr11	83880006	83880007	cg29855481_TC21	CG	intron	-1669.5	Hnf1b	ENSMUSG00000020679.11	ENSMUST00000021016.9	+	open_sea	83853230	83853459	26548	TRUE	FALSE
chr11	83882974	83882975	cg29855514_TC21	CG	intron	-4637.5	Hnf1b	ENSMUSG00000020679.11	ENSMUST00000021016.9	+	open_sea	83853230	83853459	29516	TRUE	FALSE
chr11	83891367	83891368	cg29855600_TC21	CG	intron	-13030.5	Hnf1b	ENSMUSG00000020679.11	ENSMUST00000021016.9	+	open_sea	83853230	83853459	37909	TRUE	FALSE
chr11	83891640	83891641	cg29855605_TC21	CG	intron	-13303.5	Hnf1b	ENSMUSG00000020679.11	ENSMUST00000021016.9	+	open_sea	83853230	83853459	38182	TRUE	FALSE
chr11	83896613	83896614	cg29855660_TC21	CG	intron	-18276.5	Hnf1b	ENSMUSG00000020679.11	ENSMUST00000021016.9	+	open_sea	83853230	83853459	43155	TRUE	FALSE
chr11	83897824	83897825	cg29855680_TC21	CG	intron	-19487.5	Hnf1b	ENSMUSG00000020679.11	ENSMUST00000021016.9	+	open_sea	83941927	83942374	-44103	TRUE	FALSE
chr11	83903027	83903028	cg29855716_TC21	CG	intron	-24690.5	Hnf1b	ENSMUSG00000020679.11	ENSMUST00000021016.9	+	open_sea	83941927	83942374	-38900	TRUE	FALSE
chr11	83913929	83913930	cg29855839_BC21	CG	DCRD	-50498.5,-28132.5,63074.5	Synrg,Ddx52,Hnf1b	ENSMUSG00000034940.15,ENSMUSG00000020677.7,ENSMUSG00000020679.11	ENSMUST00000092834.11,ENSMUST00000049257.7,ENSMUST00000021016.9	+,+,+	open_sea	83941927	83942374	-27998	TRUE	FALSE
chr11	83941997	83941998	cg29856119_TC21	CG	Promoter	-64.5	Ddx52	ENSMUSG00000020677.7	ENSMUST00000049257.7	+	cpg_island	83941927	83942374	0	TRUE	FALSE
chr11	83942047	83942048	cg29856123_TC21	CG	Promoter	-14.5	Ddx52	ENSMUSG00000020677.7	ENSMUST00000049257.7	+	cpg_island	83941927	83942374	0	TRUE	FALSE
chr11	83942198	83942199	cg29856137_BC11	CG	Promoter	136.5	Ddx52	ENSMUSG00000020677.7	ENSMUST00000049257.7	+	cpg_island	83941927	83942374	0	TRUE	FALSE
chr11	83961162	83961163	cg29856328_TC21	CG	intron	-8587.5	Ddx52	ENSMUSG00000020677.7	ENSMUST00000049257.7	+	cpg_shelve	83964325	83964792	-3163	TRUE	FALSE
chr11	83964269	83964270	cg29856352_TC21	CG	Promoter	-158.5	Synrg	ENSMUSG00000034940.15	ENSMUST00000092834.11	+	cpg_shore	83964325	83964792	-56	TRUE	FALSE
chr11	83964295	83964296	cg29856353_TC21	CG	Promoter	-132.5	Synrg	ENSMUSG00000034940.15	ENSMUST00000092834.11	+	cpg_shore	83964325	83964792	-30	TRUE	FALSE
chr11	83982332	83982333	cg29856576_TC11	CG	intron	22170.5	Synrg	ENSMUSG00000034940.15	ENSMUST00000092834.11	+	open_sea	83964325	83964792	17541	TRUE	FALSE
chr11	83982669	83982670	cg29856581_BC11	CG	intron	21833.5	Synrg	ENSMUSG00000034940.15	ENSMUST00000092834.11	+	open_sea	83964325	83964792	17878	TRUE	FALSE
chr11	84011463	84011464	cg29856845_TC21	CG	intron	-6960.5	Synrg	ENSMUSG00000034940.15	ENSMUST00000092834.11	+	open_sea	83964325	83964792	46672	TRUE	FALSE
chr11	84028636	84028637	cg29857020_BC21	CG	intron	-24133.5	Synrg	ENSMUSG00000034940.15	ENSMUST00000092834.11	+	open_sea	84068107	84068552	-39471	TRUE	FALSE
chr11	84028786	84028787	cg29857023_TC21	CG	intron	-24283.5	Synrg	ENSMUSG00000034940.15	ENSMUST00000092834.11	+	open_sea	84068107	84068552	-39321	TRUE	FALSE
chr11	84029859	84029860	cg29857035_TC21	CG	intron	-25356.5	Synrg	ENSMUSG00000034940.15	ENSMUST00000092834.11	+	open_sea	84068107	84068552	-38248	TRUE	FALSE
chr11	84032244	84032245	cg29857068_TC21	CG	intron	-27741.5	Synrg	ENSMUSG00000034940.15	ENSMUST00000092834.11	+	open_sea	84068107	84068552	-35863	TRUE	FALSE
chr11	84036988	84036989	cg29857111_TC21	CG	intron	-32485.5	Synrg	ENSMUSG00000034940.15	ENSMUST00000092834.11	+	open_sea	84068107	84068552	-31119	TRUE	FALSE
chr11	84040852	84040853	cg29857162_TC21	CG	exon	1835.0	Synrg	ENSMUSG00000034940.15	ENSMUST00000092834.11	+	open_sea	84068107	84068552	-27255	TRUE	FALSE
chr11	84050889	84050890	cg29857297_BC21	CG	5'-UTR	13.5	Dusp14	ENSMUSG00000018648.15	ENSMUST00000100705.10	-	open_sea	84068107	84068552	-17218	TRUE	FALSE
chr11	84053730	84053731	cg29857333_BC21	CG	intron	-4690.5	Dusp14	ENSMUSG00000018648.15	ENSMUST00000018792.11	-	open_sea	84068107	84068552	-14377	TRUE	FALSE
chr11	84067015	84067016	cg29857454_TC21	CG	Promoter	64.5	Dusp14	ENSMUSG00000018648.15	ENSMUST00000108101.7	-	cpg_shore	84068107	84068552	-1092	TRUE	FALSE
chr11	84067245	84067246	cg29857466_BC21	CG	Promoter	-165.5	Dusp14	ENSMUSG00000018648.15	ENSMUST00000108101.7	-	cpg_shore	84068107	84068552	-862	TRUE	FALSE
chr11	84068134	84068135	cg29857488_BC11	CG	Promoter	-1054.5	Dusp14	ENSMUSG00000018648.15	ENSMUST00000108101.7	-	cpg_island	84068107	84068552	0	TRUE	FALSE
chr11	84068667	84068668	cg29857552_BC21	CG	Promoter	-310.5	Dusp14	ENSMUSG00000018648.15	ENSMUST00000100705.10	-	cpg_shore	84068107	84068552	116	TRUE	FALSE
chr11	84068835	84068836	cg29857555_TC21	CG	Promoter	-478.5	Dusp14	ENSMUSG00000018648.15	ENSMUST00000100705.10	-	cpg_shore	84068107	84068552	284	TRUE	FALSE
chr11	84069211	84069212	cg29857565_TC11	CG	Promoter	-854.5	Dusp14	ENSMUSG00000018648.15	ENSMUST00000100705.10	-	cpg_shore	84068107	84068552	660	TRUE	FALSE
chr11	84069257	84069258	cg29857567_TC21	CG	Promoter	-900.5	Dusp14	ENSMUSG00000018648.15	ENSMUST00000100705.10	-	cpg_shore	84068107	84068552	706	TRUE	FALSE
chr11	84069484	84069485	cg29857570_BC11	CG	Promoter	-1127.5	Dusp14	ENSMUSG00000018648.15	ENSMUST00000100705.10	-	cpg_shore	84068107	84068552	933	FALSE	TRUE
chr11	84093067	84093068	cg29857812_TC11	CG	intron	-11192.5	Tada2a	ENSMUSG00000018651.14	ENSMUST00000018795.12	-	open_sea	84068107	84068552	24516	TRUE	FALSE
chr11	84094052	84094053	cg29857819_BC21	CG	intron	-10207.5	Tada2a	ENSMUSG00000018651.14	ENSMUST00000018795.12	-	open_sea	84068107	84068552	25501	TRUE	FALSE
chr11	84102467	84102468	cg29857880_TC11	CG	intron	-1792.5	Tada2a	ENSMUSG00000018651.14	ENSMUST00000018795.12	-	open_sea	84129281	84129832	-26814	TRUE	FALSE
chr11	84129281	84129282	cg29858148_BC21	CG	Promoter	318.5	Tada2a	ENSMUSG00000018651.14	ENSMUST00000018795.12	-	cpg_island	84129281	84129832	0	TRUE	FALSE
chr11	84129788	84129789	cg29858224_TC21	CG	Promoter	-188.5	Tada2a	ENSMUSG00000018651.14	ENSMUST00000018795.12	-	cpg_island	84129281	84129832	0	FALSE	TRUE
chr11	84148515	84148516	cg29858387_BC21	CG	3'-UTR	26.5	Gm11437	ENSMUSG00000051452.8	ENSMUST00000050771.7	-	open_sea	84129281	84129832	18684	TRUE	FALSE
chr11	84151124	84151125	cg29858411_TC11	CG	intron	-6789.0	Gm11437	ENSMUSG00000051452.8	ENSMUST00000050771.7	-	open_sea	84129281	84129832	21293	TRUE	FALSE
chr11	84157037	84157038	cg29858457_TC21	CG	intron	-876.0	Gm11437	ENSMUSG00000051452.8	ENSMUST00000050771.7	-	open_sea	84179323	84180418	-22286	TRUE	FALSE
chr11	84159454	84159455	cg29858472_TC21	CG	intron	1541.0	Gm11437	ENSMUSG00000051452.8	ENSMUST00000050771.7	-	open_sea	84179323	84180418	-19869	TRUE	FALSE
chr11	84167306	84167307	cg29858529_TC21	CG	Promoter	169.5	Gm11437	ENSMUSG00000051452.8	ENSMUST00000050771.7	-	open_sea	84179323	84180418	-12017	TRUE	FALSE
chr11	84167326	84167327	cg29858530_TC11	CG	Promoter	149.5	Gm11437	ENSMUSG00000051452.8	ENSMUST00000050771.7	-	open_sea	84179323	84180418	-11997	TRUE	FALSE
chr11	84167719	84167720	cg29858533_BC21	CG	Promoter	-243.5	Gm11437	ENSMUSG00000051452.8	ENSMUST00000050771.7	-	open_sea	84179323	84180418	-11604	TRUE	FALSE
chr11	84173175	84173176	cg29858576_BC21	CG	Promoter	53.5	Acaca	ENSMUSG00000020532.18	ENSMUST00000103201.7	+	open_sea	84179323	84180418	-6148	FALSE	TRUE
chr11	84173249	84173250	cg29858577_BC21	CG	Promoter	127.5	Acaca	ENSMUSG00000020532.18	ENSMUST00000103201.7	+	open_sea	84179323	84180418	-6074	TRUE	FALSE
chr11	84179323	84179324	cg29858614_BC21	CG	intron	108063.0	Acaca	ENSMUSG00000020532.18	ENSMUST00000103201.7	+	cpg_island	84179323	84180418	0	TRUE	FALSE
chr11	84179454	84179455	cg29858626_TC21	CG	intron	107932.0	Acaca	ENSMUSG00000020532.18	ENSMUST00000103201.7	+	cpg_island	84179323	84180418	0	TRUE	FALSE
chr11	84180240	84180241	cg29858722_TC21	CG	intron	107146.0	Acaca	ENSMUSG00000020532.18	ENSMUST00000103201.7	+	cpg_island	84179323	84180418	0	TRUE	FALSE
chr11	84193453	84193454	cg29858817_TC21	CG	intron	93933.0	Acaca	ENSMUSG00000020532.18	ENSMUST00000103201.7	+	open_sea	84179323	84180418	13036	TRUE	FALSE
chr11	84193531	84193532	cg29858820_TC21	CG	intron	93855.0	Acaca	ENSMUSG00000020532.18	ENSMUST00000103201.7	+	open_sea	84179323	84180418	13114	TRUE	FALSE
chr11	84195514	84195515	cg29858829_BC11	CG	Promoter	76.5	Acaca	ENSMUSG00000020532.18	ENSMUST00000020843.12	+	open_sea	84179323	84180418	15097	TRUE	FALSE
chr11	84195618	84195619	cg29858830_BC21	CG	Promoter	180.5	Acaca	ENSMUSG00000020532.18	ENSMUST00000020843.12	+	open_sea	84179323	84180418	15201	TRUE	FALSE
chr11	84205743	84205744	cg29858903_TC21	CG	intron	81643.0	Acaca	ENSMUSG00000020532.18	ENSMUST00000103201.7	+	open_sea	84179323	84180418	25326	TRUE	FALSE
chr11	84207990	84207991	cg29858919_BC21	CG	intron	79396.0	Acaca	ENSMUSG00000020532.18	ENSMUST00000103201.7	+	open_sea	84179323	84180418	27573	TRUE	FALSE
chr11	84238997	84238998	cg29859113_BC21	CG	exon	-67.0	Acaca	ENSMUSG00000020532.18	ENSMUST00000103201.7	+	open_sea	84179323	84180418	58580	FALSE	TRUE
chr11	84260683	84260684	cg29859273_TC21	CG	exon	7.5	Acaca	ENSMUSG00000020532.18	ENSMUST00000103201.7	+	open_sea	84179323	84180418	80266	FALSE	TRUE
chr11	84261522	84261523	cg29859282_TC21	CG	exon	60.5	Acaca	ENSMUSG00000020532.18	ENSMUST00000103201.7	+	open_sea	84179323	84180418	81105	FALSE	TRUE
chr11	84263322	84263323	cg29859300_TC21	CG	exon	-0.5	Acaca	ENSMUSG00000020532.18	ENSMUST00000103201.7	+	open_sea	84179323	84180418	82905	FALSE	TRUE
chr11	84264125	84264126	cg29859307_TC21	CG	exon	-42.5	Acaca	ENSMUSG00000020532.18	ENSMUST00000103201.7	+	open_sea	84179323	84180418	83708	FALSE	TRUE
chr11	84280320	84280321	cg29859454_BC21	CG	intron	7066.0	Acaca	ENSMUSG00000020532.18	ENSMUST00000103201.7	+	open_sea	84179323	84180418	99903	TRUE	FALSE
chr11	84280604	84280605	cg29859458_BC21	CG	intron	6782.0	Acaca	ENSMUSG00000020532.18	ENSMUST00000103201.7	+	open_sea	84179323	84180418	100187	TRUE	FALSE
chr11	84292973	84292974	cg29859541_BC21	CG	exon	-11.0	Acaca	ENSMUSG00000020532.18	ENSMUST00000103201.7	+	open_sea	84179323	84180418	112556	FALSE	TRUE
chr11	84338535	84338536	cg29859845_TC21	CG	exon	-87.0	Acaca	ENSMUSG00000020532.18	ENSMUST00000103201.7	+	open_sea	84179323	84180418	158118	FALSE	TRUE
chr11	84345163	84345164	cg29859882_TC21	CG	intron	-57777.0	Acaca	ENSMUSG00000020532.18	ENSMUST00000103201.7	+	open_sea	84179323	84180418	164746	TRUE	FALSE
chr11	84349229	84349230	cg29859910_TC21	CG	intron	-61843.0	Acaca	ENSMUSG00000020532.18	ENSMUST00000103201.7	+	open_sea	84513298	84513787	-164069	TRUE	FALSE
chr11	84353235	84353236	cg29859947_BC21	CG	intron	-65849.0	Acaca	ENSMUSG00000020532.18	ENSMUST00000103201.7	+	open_sea	84513298	84513787	-160063	TRUE	FALSE
chr11	84362373	84362374	cg29860024_BC11	CG	intron	-74987.0	Acaca	ENSMUSG00000020532.18	ENSMUST00000103201.7	+	open_sea	84513298	84513787	-150925	TRUE	FALSE
chr11	84368746	84368747	cg29860095_TC21	CG	exon	-27.5	Acaca	ENSMUSG00000020532.18	ENSMUST00000103201.7	+	open_sea	84513298	84513787	-144552	FALSE	TRUE
chr11	84370502	84370503	cg29860110_BC11	CG	intron	-83116.0	Acaca	ENSMUSG00000020532.18	ENSMUST00000103201.7	+	open_sea	84513298	84513787	-142796	TRUE	FALSE
chr11	84371574	84371575	cg29860119_BC21	CG	exon	-25.5	Acaca	ENSMUSG00000020532.18	ENSMUST00000103201.7	+	open_sea	84513298	84513787	-141724	FALSE	TRUE
chr11	84377068	84377069	cg29860164_TC21	CG	intron	-89682.0	Acaca	ENSMUSG00000020532.18	ENSMUST00000103201.7	+	open_sea	84513298	84513787	-136230	TRUE	FALSE
chr11	84382537	84382538	cg29860218_BC21	CG	exon	-49.5	Acaca	ENSMUSG00000020532.18	ENSMUST00000103201.7	+	open_sea	84513298	84513787	-130761	FALSE	TRUE
chr11	84397192	84397193	cg29860352_TC21	CG	intron	-109806.0	Acaca	ENSMUSG00000020532.18	ENSMUST00000103201.7	+	open_sea	84513298	84513787	-116106	TRUE	FALSE
chr11	84401266	84401267	cg29860412_BC21	CG	3'-UTR	-603.5	Acaca	ENSMUSG00000020532.18	ENSMUST00000020843.12	+	open_sea	84513298	84513787	-112032	FALSE	TRUE
chr11	84415335	84415336	cg29860580_BC21	CG	DCRD	98186.5	Aatf	ENSMUSG00000018697.14	ENSMUST00000018841.2	-	open_sea	84513298	84513787	-97963	FALSE	TRUE
chr11	84428158	84428159	cg29860766_TC11	CG	intron	-40030.0	Aatf	ENSMUSG00000018697.14	ENSMUST00000018841.2	-	open_sea	84513298	84513787	-85140	TRUE	FALSE
chr11	84467158	84467159	cg29861079_TC21	CG	intron	-1030.0	Aatf	ENSMUSG00000018697.14	ENSMUST00000018841.2	-	open_sea	84513298	84513787	-46140	TRUE	FALSE
chr11	84482043	84482044	cg29861176_TC11	CG	intron	13855.0	Aatf	ENSMUSG00000018697.14	ENSMUST00000018841.2	-	open_sea	84513298	84513787	-31255	TRUE	FALSE
chr11	84493844	84493845	cg29861251_TC21	CG	intron	25656.0	Aatf	ENSMUSG00000018697.14	ENSMUST00000018841.2	-	open_sea	84513298	84513787	-19454	FALSE	TRUE
chr11	84495939	84495940	cg29861261_TC11	CG	intron	27751.0	Aatf	ENSMUSG00000018697.14	ENSMUST00000018841.2	-	open_sea	84513298	84513787	-17359	TRUE	FALSE
chr11	84506679	84506680	cg29861317_BC11	CG	intron	38491.0	Aatf	ENSMUSG00000018697.14	ENSMUST00000018841.2	-	open_sea	84513298	84513787	-6619	TRUE	FALSE
chr11	84513234	84513235	cg29861379_TC21	CG	Promoter	287.5	Aatf	ENSMUSG00000018697.14	ENSMUST00000018841.2	-	cpg_shore	84513298	84513787	-64	TRUE	FALSE
chr11	84513716	84513717	cg29861440_BC21	CG	Promoter	-194.5	Aatf	ENSMUSG00000018697.14	ENSMUST00000018841.2	-	cpg_island	84513298	84513787	0	FALSE	TRUE
chr11	84516520	84516521	cg29861485_TC11	CG	DCRD	-2998.5,9014.5	Aatf,Lhx1	ENSMUSG00000018697.14,ENSMUSG00000018698.15	ENSMUST00000018841.2,ENSMUST00000018842.13	-,-	cpg_shelve	84513298	84513787	2734	TRUE	FALSE
chr11	84519527	84519528	cg29861526_BC11	CG	3'-UTR	610.0	Lhx1	ENSMUSG00000018698.15	ENSMUST00000018842.13	-	cpg_shelve	84520172	84520513	-645	TRUE	FALSE
chr11	84519565	84519566	cg29861530_BC11	CG	exon	459.5	Lhx1	ENSMUSG00000018698.15	ENSMUST00000018842.13	-	cpg_shelve	84520172	84520513	-607	TRUE	FALSE
chr11	84520188	84520189	cg29861558_TC21	CG	intron	-1721.0	Lhx1	ENSMUSG00000018698.15	ENSMUST00000018842.13	-	cpg_island	84520172	84520513	0	TRUE	FALSE
chr11	84522121	84522122	cg29861614_BC21	CG	exon	-53.5	Lhx1	ENSMUSG00000018698.15	ENSMUST00000018842.13	-	cpg_shelve	84522678	84522898	-557	TRUE	FALSE
chr11	84522154	84522155	cg29861616_BC21	CG	exon	-20.5	Lhx1	ENSMUSG00000018698.15	ENSMUST00000018842.13	-	cpg_shelve	84522678	84522898	-524	TRUE	FALSE
chr11	84522238	84522239	cg29861621_BC21	CG	exon	63.5	Lhx1	ENSMUSG00000018698.15	ENSMUST00000018842.13	-	cpg_shelve	84522678	84522898	-440	TRUE	FALSE
chr11	84522517	84522518	cg29861634_TC21	CG	intron	608.0	Lhx1	ENSMUSG00000018698.15	ENSMUST00000018842.13	-	cpg_shelve	84522678	84522898	-161	TRUE	FALSE
chr11	84522704	84522705	cg29861642_TC21	CG	intron	795.0	Lhx1	ENSMUSG00000018698.15	ENSMUST00000018842.13	-	cpg_island	84522678	84522898	0	TRUE	FALSE
chr11	84525584	84525585	cg29861803_TC21	CG	Promoter	-49.5	Lhx1	ENSMUSG00000018698.15	ENSMUST00000018842.13	-	cpg_island	84524913	84525813	0	TRUE	FALSE
chr11	84525888	84525889	cg29861829_BC21	CG	Promoter	-353.5	Lhx1	ENSMUSG00000018698.15	ENSMUST00000018842.13	-	cpg_shelve	84525952	84526193	-64	TRUE	FALSE
chr11	84525952	84525953	cg29861830_BC21	CG	Promoter	-417.5	Lhx1	ENSMUSG00000018698.15	ENSMUST00000018842.13	-	cpg_island	84525952	84526193	0	TRUE	FALSE
chr11	84529858	84529859	cg29861953_TC21	CG	DCRD	-16336.5,-4323.5	Aatf,Lhx1	ENSMUSG00000018697.14,ENSMUSG00000018698.15	ENSMUST00000018841.2,ENSMUST00000018842.13	-,-	cpg_shelve	84525952	84526193	3666	TRUE	FALSE
chr11	84529978	84529979	cg29861956_TC11	CG	DCRD	-16456.5,-4443.5	Aatf,Lhx1	ENSMUSG00000018697.14,ENSMUSG00000018698.15	ENSMUST00000018841.2,ENSMUST00000018842.13	-,-	cpg_shelve	84525952	84526193	3786	TRUE	FALSE
chr11	84563111	84563112	cg29862281_BC11	CG	DCRD	-49589.5,-37576.5	Aatf,Lhx1	ENSMUSG00000018697.14,ENSMUSG00000018698.15	ENSMUST00000018841.2,ENSMUST00000018842.13	-,-	open_sea	84525952	84526193	36919	TRUE	FALSE
chr11	84566904	84566905	cg29862325_BC21	CG	DCRD	-53382.5,-41369.5	Aatf,Lhx1	ENSMUSG00000018697.14,ENSMUSG00000018698.15	ENSMUST00000018841.2,ENSMUST00000018842.13	-,-	open_sea	84525952	84526193	40712	TRUE	FALSE
chr11	84567063	84567064	cg29862328_BC21	CG	DCRD	-53541.5,-41528.5	Aatf,Lhx1	ENSMUSG00000018697.14,ENSMUSG00000018698.15	ENSMUST00000018841.2,ENSMUST00000018842.13	-,-	open_sea	84525952	84526193	40871	TRUE	FALSE
chr11	84570238	84570239	cg29862372_BC21	CG	DCRD	-56716.5,-44703.5	Aatf,Lhx1	ENSMUSG00000018697.14,ENSMUSG00000018698.15	ENSMUST00000018841.2,ENSMUST00000018842.13	-,-	open_sea	84525952	84526193	44046	TRUE	FALSE
chr11	84573894	84573895	cg29862416_TC21	CG	DCRD	-60372.5,-48359.5	Aatf,Lhx1	ENSMUSG00000018697.14,ENSMUSG00000018698.15	ENSMUST00000018841.2,ENSMUST00000018842.13	-,-	open_sea	84525952	84526193	47702	TRUE	FALSE
chr11	84575161	84575162	cg29862430_TC21	CG	DCRD	-61639.5,-49626.5	Aatf,Lhx1	ENSMUSG00000018697.14,ENSMUSG00000018698.15	ENSMUST00000018841.2,ENSMUST00000018842.13	-,-	open_sea	84525952	84526193	48969	TRUE	FALSE
chr11	84575180	84575181	cg29862431_BC21	CG	DCRD	-61658.5,-49645.5	Aatf,Lhx1	ENSMUSG00000018697.14,ENSMUSG00000018698.15	ENSMUST00000018841.2,ENSMUST00000018842.13	-,-	open_sea	84525952	84526193	48988	TRUE	FALSE
chr11	84575318	84575319	cg29862434_TC21	CG	DCRD	-61796.5,-49783.5	Aatf,Lhx1	ENSMUSG00000018697.14,ENSMUSG00000018698.15	ENSMUST00000018841.2,ENSMUST00000018842.13	-,-	open_sea	84525952	84526193	49126	TRUE	FALSE
chr11	84593088	84593089	cg29862623_TC21	CG	DCRD	-79566.5,-67553.5	Aatf,Lhx1	ENSMUSG00000018697.14,ENSMUSG00000018698.15	ENSMUST00000018841.2,ENSMUST00000018842.13	-,-	open_sea	84642361	84642927	-49273	TRUE	FALSE
chr11	84602700	84602701	cg29862729_TC21	CG	DCRD	-89178.5,-77165.5	Aatf,Lhx1	ENSMUSG00000018697.14,ENSMUSG00000018698.15	ENSMUST00000018841.2,ENSMUST00000018842.13	-,-	open_sea	84642361	84642927	-39661	TRUE	FALSE
chr11	84611070	84611071	cg29862828_TC11	CG	DCRD	-97548.5,-85535.5	Aatf,Lhx1	ENSMUSG00000018697.14,ENSMUSG00000018698.15	ENSMUST00000018841.2,ENSMUST00000018842.13	-,-	open_sea	84642361	84642927	-31291	TRUE	FALSE
chr11	84628357	84628358	cg29862971_BC21	CG	intergenic	nan	nan	nan	nan	nan	open_sea	84642361	84642927	-14004	TRUE	FALSE
chr11	84633408	84633409	cg29863015_TC21	CG	intergenic	nan	nan	nan	nan	nan	open_sea	84642361	84642927	-8953	TRUE	FALSE
chr11	84638567	84638568	cg29863065_BC21	CG	intergenic	nan	nan	nan	nan	nan	cpg_shelve	84642361	84642927	-3794	TRUE	FALSE
chr11	84642509	84642510	cg29863120_BC21	CG	intergenic	nan	nan	nan	nan	nan	cpg_island	84642361	84642927	0	TRUE	FALSE
chr11	84642679	84642680	cg29863141_BC21	CG	intergenic	nan	nan	nan	nan	nan	cpg_island	84642361	84642927	0	FALSE	TRUE
chr11	84642978	84642979	cg29863168_BC11	CG	intergenic	nan	nan	nan	nan	nan	cpg_shore	84642361	84642927	52	TRUE	FALSE
chr11	84660157	84660158	cg29863313_BC11	CG	intergenic	nan	nan	nan	nan	nan	open_sea	84642361	84642927	17231	TRUE	FALSE
chr11	84662448	84662449	cg29863343_TC21	CG	intergenic	nan	nan	nan	nan	nan	open_sea	84642361	84642927	19522	TRUE	FALSE
chr11	84673132	84673133	cg29863435_BC21	CG	intergenic	nan	nan	nan	nan	nan	open_sea	84642361	84642927	30206	TRUE	FALSE
chr11	84695342	84695343	cg29863703_BC21	CG	intergenic	nan	nan	nan	nan	nan	open_sea	84642361	84642927	52416	TRUE	FALSE
chr11	84701181	84701182	cg29863771_TC21	CG	intergenic	nan	nan	nan	nan	nan	open_sea	84642361	84642927	58255	TRUE	FALSE
chr11	84708027	84708028	cg29863866_BC11	CG	intergenic	nan	nan	nan	nan	nan	open_sea	84642361	84642927	65101	TRUE	FALSE
chr11	84708598	84708599	cg29863872_BC21	CG	intergenic	nan	nan	nan	nan	nan	open_sea	84642361	84642927	65672	TRUE	FALSE
chr11	84708622	84708623	cg29863874_TC21	CG	intergenic	nan	nan	nan	nan	nan	open_sea	84642361	84642927	65696	TRUE	FALSE
chr11	84709277	84709278	cg29863890_BC21	CG	intergenic	nan	nan	nan	nan	nan	open_sea	84642361	84642927	66351	TRUE	FALSE
chr11	84721352	84721353	cg29864025_BC21	CG	DCRD	98162.5	Mrm1	ENSMUSG00000018405.7	ENSMUST00000018549.7	-	open_sea	84642361	84642927	78426	TRUE	FALSE
chr11	84721542	84721543	cg29864026_TC11	CG	DCRD	97972.5	Mrm1	ENSMUSG00000018405.7	ENSMUST00000018549.7	-	open_sea	84642361	84642927	78616	TRUE	FALSE
chr11	84722145	84722146	cg29864038_TC21	CG	DCRD	97369.5	Mrm1	ENSMUSG00000018405.7	ENSMUST00000018549.7	-	open_sea	84642361	84642927	79219	TRUE	FALSE
chr11	84725541	84725542	cg29864094_TC21	CG	DCRD	93973.5	Mrm1	ENSMUSG00000018405.7	ENSMUST00000018549.7	-	open_sea	84642361	84642927	82615	TRUE	FALSE
chr11	84754237	84754238	cg29864379_BC21	CG	DCRD	65277.5,74726.5	Mrm1,Dhrs11	ENSMUSG00000018405.7,ENSMUSG00000034449.7	ENSMUST00000018549.7,ENSMUST00000047560.7	-,-	open_sea	84818709	84819636	-64472	TRUE	FALSE
chr11	84761028	84761029	cg29864440_BC21	CG	DCRD	58486.5,67935.5	Mrm1,Dhrs11	ENSMUSG00000018405.7,ENSMUSG00000034449.7	ENSMUST00000018549.7,ENSMUST00000047560.7	-,-	open_sea	84818709	84819636	-57681	TRUE	FALSE
chr11	84764581	84764582	cg29864491_TC21	CG	DCRD	54933.5,64382.5	Mrm1,Dhrs11	ENSMUSG00000018405.7,ENSMUSG00000034449.7	ENSMUST00000018549.7,ENSMUST00000047560.7	-,-	open_sea	84818709	84819636	-54128	TRUE	FALSE
chr11	84764607	84764608	cg29864492_TC11	CG	DCRD	54907.5,64356.5	Mrm1,Dhrs11	ENSMUSG00000018405.7,ENSMUSG00000034449.7	ENSMUST00000018549.7,ENSMUST00000047560.7	-,-	open_sea	84818709	84819636	-54102	TRUE	FALSE
chr11	84768183	84768184	cg29864548_TC21	CG	DCRD	51331.5,60780.5	Mrm1,Dhrs11	ENSMUSG00000018405.7,ENSMUSG00000034449.7	ENSMUST00000018549.7,ENSMUST00000047560.7	-,-	open_sea	84818709	84819636	-50526	TRUE	FALSE
chr11	84777675	84777676	cg29864662_TC21	CG	DCRD	41839.5,51288.5,93062.5	Mrm1,Dhrs11,Ggnbp2	ENSMUSG00000018405.7,ENSMUSG00000034449.7,ENSMUSG00000020530.14	ENSMUST00000018549.7,ENSMUST00000047560.7,ENSMUST00000172405.7	-,-,-	open_sea	84818709	84819636	-41034	TRUE	FALSE
chr11	84777947	84777948	cg29864666_TC21	CG	DCRD	41567.5,51016.5,92790.5	Mrm1,Dhrs11,Ggnbp2	ENSMUSG00000018405.7,ENSMUSG00000034449.7,ENSMUSG00000020530.14	ENSMUST00000018549.7,ENSMUST00000047560.7,ENSMUST00000172405.7	-,-,-	open_sea	84818709	84819636	-40762	TRUE	FALSE
chr11	84780278	84780279	cg29864685_BC21	CG	DCRD	-99869.5,39236.5,48685.5,90459.5,99916.5	Myo19,Mrm1,Dhrs11,Ggnbp2,Pigw	ENSMUSG00000020527.14,ENSMUSG00000018405.7,ENSMUSG00000034449.7,ENSMUSG00000020530.14,ENSMUSG00000045140.8	ENSMUST00000093969.10,ENSMUST00000018549.7,ENSMUST00000047560.7,ENSMUST00000172405.7,ENSMUST00000067058.2	+,-,-,-,-	open_sea	84818709	84819636	-38431	TRUE	FALSE
chr11	84794675	84794676	cg29864871_TC21	CG	DCRD	-85472.5,24839.5,34288.5,76062.5,85519.5	Myo19,Mrm1,Dhrs11,Ggnbp2,Pigw	ENSMUSG00000020527.14,ENSMUSG00000018405.7,ENSMUSG00000034449.7,ENSMUSG00000020530.14,ENSMUSG00000045140.8	ENSMUST00000093969.10,ENSMUST00000018549.7,ENSMUST00000047560.7,ENSMUST00000172405.7,ENSMUST00000067058.2	+,-,-,-,-	open_sea	84818709	84819636	-24034	TRUE	FALSE
chr11	84814305	84814306	cg29865086_BC21	CG	3'-UTR	558.0	Mrm1	ENSMUSG00000018405.7	ENSMUST00000018549.7	-	open_sea	84818709	84819636	-4404	TRUE	FALSE
chr11	84818954	84818955	cg29865164_BC21	CG	exon	-221.5	Mrm1	ENSMUSG00000018405.7	ENSMUST00000018549.7	-	cpg_island	84818709	84819636	0	TRUE	FALSE
chr11	84819387	84819388	cg29865205_BC21	CG	Promoter	127.5	Mrm1	ENSMUSG00000018405.7	ENSMUST00000018549.7	-	cpg_island	84818709	84819636	0	TRUE	FALSE
chr11	84819680	84819681	cg29865220_TC21	CG	Promoter	-165.5	Mrm1	ENSMUSG00000018405.7	ENSMUST00000018549.7	-	cpg_shore	84818709	84819636	45	TRUE	FALSE
chr11	84823954	84823955	cg29865288_TC21	CG	intron	-955.5	Dhrs11	ENSMUSG00000034449.7	ENSMUST00000047560.7	-	open_sea	84818709	84819636	4319	TRUE	FALSE
chr11	84824371	84824372	cg29865293_BC11	CG	intron	-538.5	Dhrs11	ENSMUSG00000034449.7	ENSMUST00000047560.7	-	open_sea	84828697	84829305	-4326	TRUE	FALSE
chr11	84825540	84825541	cg29865310_BC21	CG	exon	68.0	Dhrs11	ENSMUSG00000034449.7	ENSMUST00000047560.7	-	cpg_shelve	84828697	84829305	-3157	TRUE	FALSE
chr11	84829005	84829006	cg29865358_BC21	CG	Promoter	-41.5	Dhrs11	ENSMUSG00000034449.7	ENSMUST00000047560.7	-	cpg_island	84828697	84829305	0	TRUE	FALSE
chr11	84829008	84829009	cg29865359_BC11	CG	Promoter	-44.5	Dhrs11	ENSMUSG00000034449.7	ENSMUST00000047560.7	-	cpg_island	84828697	84829305	0	TRUE	FALSE
chr11	84829024	84829025	cg29865360_TC21	CG	Promoter	-60.5	Dhrs11	ENSMUSG00000034449.7	ENSMUST00000047560.7	-	cpg_island	84828697	84829305	0	TRUE	FALSE
chr11	84832583	84832584	cg29865425_TC21	CG	3'-UTR	-103.0	Ggnbp2	ENSMUSG00000020530.14	ENSMUST00000172405.7	-	cpg_shelve	84828697	84829305	3279	TRUE	FALSE
chr11	84836372	84836373	cg29865458_BC21	CG	exon	-66.5	Ggnbp2	ENSMUSG00000020530.14	ENSMUST00000172405.7	-	open_sea	84828697	84829305	7068	TRUE	FALSE
chr11	84836625	84836626	cg29865459_BC11	CG	exon	-36.0	Ggnbp2	ENSMUSG00000020530.14	ENSMUST00000172405.7	-	open_sea	84828697	84829305	7321	TRUE	FALSE
chr11	84870095	84870096	cg29865719_BC11	CG	intron	18520.5	Ggnbp2	ENSMUSG00000020530.14	ENSMUST00000108081.8	-	cpg_island	84869568	84870994	0	TRUE	FALSE
chr11	84870157	84870158	cg29865726_BC11	CG	intron	18582.5	Ggnbp2	ENSMUSG00000020530.14	ENSMUST00000108081.8	-	cpg_island	84869568	84870994	0	TRUE	FALSE
chr11	84870605	84870606	cg29865761_BC11	CG	Promoter	132.5	Ggnbp2	ENSMUSG00000020530.14	ENSMUST00000172405.7	-	cpg_island	84869568	84870994	0	TRUE	FALSE
chr11	84870610	84870611	cg29865762_TC11	CG	Promoter	127.5	Ggnbp2	ENSMUSG00000020530.14	ENSMUST00000172405.7	-	cpg_island	84869568	84870994	0	TRUE	FALSE
chr11	84870627	84870628	cg29865763_TC11	CG	Promoter	110.5	Ggnbp2	ENSMUSG00000020530.14	ENSMUST00000172405.7	-	cpg_island	84869568	84870994	0	TRUE	FALSE
chr11	84870953	84870954	cg29865800_TC11	CG	Promoter	-215.5	Ggnbp2	ENSMUSG00000020530.14	ENSMUST00000172405.7	-	cpg_island	84869568	84870994	0	TRUE	FALSE
chr11	84871215	84871216	cg29865812_BC11	CG	Promoter	-477.5	Ggnbp2	ENSMUSG00000020530.14	ENSMUST00000172405.7	-	cpg_shore	84869568	84870994	222	TRUE	FALSE
chr11	84877407	84877408	cg29865854_BC21	CG	exon	-270.0	Pigw	ENSMUSG00000045140.8	ENSMUST00000108080.2	-	cpg_shelve	84879780	84880511	-2373	TRUE	FALSE
chr11	84878062	84878063	cg29865865_TC21	CG	exon	385.0	Pigw	ENSMUSG00000045140.8	ENSMUST00000108080.2	-	cpg_shore	84879780	84880511	-1718	TRUE	FALSE
chr11	84879780	84879781	cg29865886_BC21	CG	Promoter	-367.5,414.5	Myo19,Pigw	ENSMUSG00000020527.14,ENSMUSG00000045140.8	ENSMUST00000093969.10,ENSMUST00000067058.2	+,-	cpg_island	84879780	84880511	0	TRUE	FALSE
chr11	84879808	84879809	cg29865889_BC11	CG	Promoter	-339.5,386.5	Myo19,Pigw	ENSMUSG00000020527.14,ENSMUSG00000045140.8	ENSMUST00000093969.10,ENSMUST00000067058.2	+,-	cpg_island	84879780	84880511	0	TRUE	FALSE
chr11	84880175	84880176	cg29865932_TC11	CG	Promoter	19.5,27.5	Pigw,Myo19	ENSMUSG00000045140.8,ENSMUSG00000020527.14	ENSMUST00000067058.2,ENSMUST00000093969.10	-,+	cpg_island	84879780	84880511	0	TRUE	FALSE
chr11	84880670	84880671	cg29865977_TC21	CG	Promoter	-475.5	Pigw	ENSMUSG00000045140.8	ENSMUST00000067058.2	-	cpg_shore	84879780	84880511	160	TRUE	FALSE
chr11	84893011	84893012	cg29866126_TC11	CG	intron	2675.5	Myo19	ENSMUSG00000020527.14	ENSMUST00000093969.10	+	open_sea	84879780	84880511	12501	TRUE	FALSE
chr11	84893296	84893297	cg29866129_BC21	CG	intron	2390.5	Myo19	ENSMUSG00000020527.14	ENSMUST00000093969.10	+	open_sea	84879780	84880511	12786	TRUE	FALSE
chr11	84893401	84893402	cg29866134_TC11	CG	intron	2285.5	Myo19	ENSMUSG00000020527.14	ENSMUST00000093969.10	+	open_sea	84879780	84880511	12891	TRUE	FALSE
chr11	84903225	84903226	cg29866269_BC21	CG	exon	-33.5	Myo19	ENSMUSG00000020527.14	ENSMUST00000093969.10	+	open_sea	84916161	84916363	-12936	TRUE	FALSE
chr11	84907526	84907527	cg29866316_TC11	CG	exon	44.0	Myo19	ENSMUSG00000020527.14	ENSMUST00000093969.10	+	open_sea	84916161	84916363	-8635	TRUE	FALSE
chr11	84907553	84907554	cg29866317_TC21	CG	exon	17.0	Myo19	ENSMUSG00000020527.14	ENSMUST00000093969.10	+	open_sea	84916161	84916363	-8608	TRUE	FALSE
chr11	84911495	84911496	cg29866365_BC21	CG	exon	196.5	Znhit3	ENSMUSG00000020526.12	ENSMUST00000103195.4	-	open_sea	84916161	84916363	-4666	TRUE	FALSE
chr11	84916471	84916472	cg29866476_TC21	CG	Promoter	-105.5	Znhit3	ENSMUSG00000020526.12	ENSMUST00000103195.4	-	cpg_shore	84916161	84916363	109	TRUE	FALSE
chr11	84916502	84916503	cg29866477_TC21	CG	Promoter	-136.5	Znhit3	ENSMUSG00000020526.12	ENSMUST00000103195.4	-	cpg_shore	84916161	84916363	140	TRUE	FALSE
chr11	84919274	84919275	cg29866520_TC21	CG	DCRD	-99759.5,-90310.5,-48536.5,-39079.5,-38513.5,-2908.5,39126.5	Mrm1,Dhrs11,Ggnbp2,Pigw,Car4,Znhit3,Myo19	ENSMUSG00000018405.7,ENSMUSG00000034449.7,ENSMUSG00000020530.14,ENSMUSG00000045140.8,ENSMUSG00000000805.18,ENSMUSG00000020526.12,ENSMUSG00000020527.14	ENSMUST00000018549.7,ENSMUST00000047560.7,ENSMUST00000172405.7,ENSMUST00000067058.2,ENSMUST00000103194.9,ENSMUST00000103195.4,ENSMUST00000093969.10	-,-,-,-,+,-,+	cpg_shelve	84916161	84916363	2912	TRUE	FALSE
chr11	84919483	84919484	cg29866521_BC21	CG	DCRD	-99968.5,-90519.5,-48745.5,-39288.5,-38304.5,-3117.5,39335.5	Mrm1,Dhrs11,Ggnbp2,Pigw,Car4,Znhit3,Myo19	ENSMUSG00000018405.7,ENSMUSG00000034449.7,ENSMUSG00000020530.14,ENSMUSG00000045140.8,ENSMUSG00000000805.18,ENSMUSG00000020526.12,ENSMUSG00000020527.14	ENSMUST00000018549.7,ENSMUST00000047560.7,ENSMUST00000172405.7,ENSMUST00000067058.2,ENSMUST00000103194.9,ENSMUST00000103195.4,ENSMUST00000093969.10	-,-,-,-,+,-,+	cpg_shelve	84916161	84916363	3121	TRUE	FALSE
chr11	84945418	84945419	cg29866770_TC21	CG	DCRD	-74680.5,-65223.5,-29052.5,-12369.5,65270.5	Ggnbp2,Pigw,Znhit3,Car4,Myo19	ENSMUSG00000020530.14,ENSMUSG00000045140.8,ENSMUSG00000020526.12,ENSMUSG00000000805.18,ENSMUSG00000020527.14	ENSMUST00000172405.7,ENSMUST00000067058.2,ENSMUST00000103195.4,ENSMUST00000103194.9,ENSMUST00000093969.10	-,-,-,+,+	open_sea	84957719	84958248	-12301	TRUE	FALSE
chr11	84948308	84948309	cg29866807_BC21	CG	DCRD	-77570.5,-68113.5,-31942.5,-9479.5,68160.5	Ggnbp2,Pigw,Znhit3,Car4,Myo19	ENSMUSG00000020530.14,ENSMUSG00000045140.8,ENSMUSG00000020526.12,ENSMUSG00000000805.18,ENSMUSG00000020527.14	ENSMUST00000172405.7,ENSMUST00000067058.2,ENSMUST00000103195.4,ENSMUST00000103194.9,ENSMUST00000093969.10	-,-,-,+,+	open_sea	84957719	84958248	-9411	TRUE	FALSE
chr11	84957866	84957867	cg29866931_TC21	CG	Promoter	78.5	Car4	ENSMUSG00000000805.18	ENSMUST00000103194.9	+	cpg_island	84957719	84958248	0	TRUE	FALSE
chr11	84957921	84957922	cg29866933_TC11	CG	Promoter	133.5	Car4	ENSMUSG00000000805.18	ENSMUST00000103194.9	+	cpg_island	84957719	84958248	0	TRUE	FALSE
chr11	84959853	84959854	cg29866997_TC21	CG	intron	2062.5	Car4	ENSMUSG00000000805.18	ENSMUST00000103194.9	+	cpg_shore	84957719	84958248	1606	TRUE	FALSE
chr11	84962706	84962707	cg29867029_TC21	CG	intron	-790.5	Car4	ENSMUSG00000000805.18	ENSMUST00000103194.9	+	open_sea	84957719	84958248	4459	TRUE	FALSE
chr11	84962980	84962981	cg29867033_BC21	CG	intron	-1064.5	Car4	ENSMUSG00000000805.18	ENSMUST00000103194.9	+	open_sea	84957719	84958248	4733	TRUE	FALSE
chr11	84964195	84964196	cg29867049_TC21	CG	exon	-30.0	Car4	ENSMUSG00000000805.18	ENSMUST00000103194.9	+	open_sea	84957719	84958248	5948	TRUE	FALSE
chr11	84964355	84964356	cg29867050_BC21	CG	exon	32.5	Car4	ENSMUSG00000000805.18	ENSMUST00000103194.9	+	open_sea	84957719	84958248	6108	TRUE	FALSE
chr11	84965700	84965701	cg29867061_TC21	CG	exon	127.0	Car4	ENSMUSG00000000805.18	ENSMUST00000103194.9	+	open_sea	84957719	84958248	7453	TRUE	FALSE
chr11	84980409	84980410	cg29867196_TC21	CG	DCRD	-64043.5,22621.5	Znhit3,Car4	ENSMUSG00000020526.12,ENSMUSG00000000805.18	ENSMUST00000103195.4,ENSMUST00000103194.9	-,+	open_sea	84957719	84958248	22162	TRUE	FALSE
chr11	84988652	84988653	cg29867252_TC21	CG	exon	106.5	Usp32	ENSMUSG00000000804.14	ENSMUST00000108075.8	-	open_sea	84957719	84958248	30405	TRUE	FALSE
chr11	84988682	84988683	cg29867253_TC11	CG	exon	136.5	Usp32	ENSMUSG00000000804.14	ENSMUST00000108075.8	-	open_sea	84957719	84958248	30435	TRUE	FALSE
chr11	85033113	85033114	cg29867484_BC21	CG	intron	-29126.5	Usp32	ENSMUSG00000000804.14	ENSMUST00000108075.8	-	open_sea	84957719	84958248	74866	TRUE	FALSE
chr11	85039253	85039254	cg29867523_BC21	CG	exon	-17.5	Usp32	ENSMUSG00000000804.14	ENSMUST00000108075.8	-	open_sea	84957719	84958248	81006	TRUE	FALSE
chr11	85039303	85039304	cg29867524_TC11	CG	exon	32.5	Usp32	ENSMUSG00000000804.14	ENSMUST00000108075.8	-	open_sea	84957719	84958248	81056	TRUE	FALSE
chr11	85069810	85069811	cg29867749_BC11	CG	intron	7570.5	Usp32	ENSMUSG00000000804.14	ENSMUST00000108075.8	-	open_sea	85139455	85140483	-69645	FALSE	TRUE
chr11	85069810	85069811	cg29867749_BO11	CG	intron	7570.5	Usp32	ENSMUSG00000000804.14	ENSMUST00000108075.8	-	open_sea	85139455	85140483	-69645	TRUE	FALSE
chr11	85069810	85069811	cg29867749_BO21	CG	intron	7570.5	Usp32	ENSMUSG00000000804.14	ENSMUST00000108075.8	-	open_sea	85139455	85140483	-69645	TRUE	FALSE
chr11	85069890	85069891	cg29867750_TC11	CG	intron	7650.5	Usp32	ENSMUSG00000000804.14	ENSMUST00000108075.8	-	open_sea	85139455	85140483	-69565	TRUE	FALSE
chr11	85074144	85074145	cg29867778_BC21	CG	intron	11904.5	Usp32	ENSMUSG00000000804.14	ENSMUST00000108075.8	-	open_sea	85139455	85140483	-65311	TRUE	FALSE
chr11	85095404	85095405	cg29867904_BC21	CG	intron	33164.5	Usp32	ENSMUSG00000000804.14	ENSMUST00000108075.8	-	open_sea	85139455	85140483	-44051	TRUE	FALSE
chr11	85112180	85112181	cg29868013_BC21	CG	intron	49940.5	Usp32	ENSMUSG00000000804.14	ENSMUST00000108075.8	-	open_sea	85139455	85140483	-27275	TRUE	FALSE
chr11	85138780	85138781	cg29868112_BC21	CG	intron	76540.5	Usp32	ENSMUSG00000000804.14	ENSMUST00000108075.8	-	cpg_shore	85139455	85140483	-675	TRUE	FALSE
chr11	85140586	85140587	cg29868229_BC11	CG	Promoter	-548.5	Usp32	ENSMUSG00000000804.14	ENSMUST00000108075.8	-	cpg_shore	85139455	85140483	104	TRUE	FALSE
chr11	85140605	85140606	cg29868230_BC21	CG	Promoter	-567.5	Usp32	ENSMUSG00000000804.14	ENSMUST00000108075.8	-	cpg_shore	85139455	85140483	123	TRUE	FALSE
chr11	85156292	85156293	cg29868348_BC21	CG	DCRD	-16254.5,-14803.5,78837.5	Usp32,1700125H20Rik,Appbp2	ENSMUSG00000000804.14,ENSMUSG00000018479.12,ENSMUSG00000018481.9	ENSMUST00000108075.8,ENSMUST00000018623.3,ENSMUST00000018625.9	-,+,-	open_sea	85139455	85140483	15810	TRUE	FALSE
chr11	85170336	85170337	cg29868425_BC21	CG	Promoter	-759.5	1700125H20Rik	ENSMUSG00000018479.12	ENSMUST00000018623.3	+	open_sea	85139455	85140483	29854	TRUE	FALSE
chr11	85170353	85170354	cg29868428_BC21	CG	Promoter	-742.5	1700125H20Rik	ENSMUSG00000018479.12	ENSMUST00000018623.3	+	open_sea	85139455	85140483	29871	TRUE	FALSE
chr11	85171056	85171057	cg29868439_BC11	CG	Promoter	-39.5	1700125H20Rik	ENSMUSG00000018479.12	ENSMUST00000018623.3	+	open_sea	85139455	85140483	30574	TRUE	FALSE
chr11	85171282	85171283	cg29868440_BC21	CG	Promoter	186.5	1700125H20Rik	ENSMUSG00000018479.12	ENSMUST00000018623.3	+	open_sea	85139455	85140483	30800	TRUE	FALSE
chr11	85172896	85172897	cg29868454_BC21	CG	exon	-12.0	1700125H20Rik	ENSMUSG00000018479.12	ENSMUST00000018623.3	+	open_sea	85139455	85140483	32414	TRUE	FALSE
chr11	85173538	85173539	cg29868459_TC21	CG	intron	2582.0	1700125H20Rik	ENSMUSG00000018479.12	ENSMUST00000018623.3	+	open_sea	85139455	85140483	33056	TRUE	FALSE
chr11	85184323	85184324	cg29868581_TC21	CG	DCRD	-44285.5,13227.5,50806.5	Usp32,1700125H20Rik,Appbp2	ENSMUSG00000000804.14,ENSMUSG00000018479.12,ENSMUSG00000018481.9	ENSMUST00000108075.8,ENSMUST00000018623.3,ENSMUST00000018625.9	-,+,-	open_sea	85139455	85140483	43841	TRUE	FALSE
chr11	85198173	85198174	cg29868723_TC21	CG	intron	-13022.5	Appbp2	ENSMUSG00000018481.9	ENSMUST00000018625.9	-	open_sea	85234511	85235274	-36338	TRUE	FALSE
chr11	85216507	85216508	cg29868869_TC21	CG	exon	27.5	Appbp2	ENSMUSG00000018481.9	ENSMUST00000018625.9	-	open_sea	85234511	85235274	-18004	TRUE	FALSE
chr11	85226801	85226802	cg29868958_BC21	CG	intron	15605.5	Appbp2	ENSMUSG00000018481.9	ENSMUST00000018625.9	-	open_sea	85234511	85235274	-7710	TRUE	FALSE
chr11	85234649	85234650	cg29869056_BC11	CG	Promoter	480.5	Appbp2	ENSMUSG00000018481.9	ENSMUST00000018625.9	-	cpg_island	85234511	85235274	0	TRUE	FALSE
chr11	85234701	85234702	cg29869060_BC21	CG	Promoter	428.5	Appbp2	ENSMUSG00000018481.9	ENSMUST00000018625.9	-	cpg_island	85234511	85235274	0	TRUE	FALSE
chr11	85235272	85235273	cg29869138_BC21	CG	Promoter	-142.5	Appbp2	ENSMUSG00000018481.9	ENSMUST00000018625.9	-	cpg_island	85234511	85235274	0	FALSE	TRUE
chr11	85235325	85235326	cg29869140_TC11	CG	Promoter	-195.5	Appbp2	ENSMUSG00000018481.9	ENSMUST00000018625.9	-	cpg_shore	85234511	85235274	52	TRUE	FALSE
chr11	85253271	85253272	cg29869312_TC21	CG	DCRD	-99940.5,-57972.5,-18141.5,82175.5	Bcas3,Ppm1d,Appbp2,1700125H20Rik	ENSMUSG00000059439.15,ENSMUSG00000020525.17,ENSMUSG00000018481.9,ENSMUSG00000018479.12	ENSMUST00000074875.10,ENSMUST00000020835.15,ENSMUST00000018625.9,ENSMUST00000018623.3	+,+,-,+	open_sea	85234511	85235274	17998	TRUE	FALSE
chr11	85253686	85253687	cg29869318_TC21	CG	DCRD	-99525.5,-57557.5,-18556.5,82590.5	Bcas3,Ppm1d,Appbp2,1700125H20Rik	ENSMUSG00000059439.15,ENSMUSG00000020525.17,ENSMUSG00000018481.9,ENSMUSG00000018479.12	ENSMUST00000074875.10,ENSMUST00000020835.15,ENSMUST00000018625.9,ENSMUST00000018623.3	+,+,-,+	open_sea	85234511	85235274	18413	TRUE	FALSE
chr11	85253821	85253822	cg29869320_BC21	CG	DCRD	-99390.5,-57422.5,-18691.5,82725.5	Bcas3,Ppm1d,Appbp2,1700125H20Rik	ENSMUSG00000059439.15,ENSMUSG00000020525.17,ENSMUSG00000018481.9,ENSMUSG00000018479.12	ENSMUST00000074875.10,ENSMUST00000020835.15,ENSMUST00000018625.9,ENSMUST00000018623.3	+,+,-,+	open_sea	85234511	85235274	18548	TRUE	FALSE
chr11	85261365	85261366	cg29869391_TC11	CG	DCRD	-91846.5,-49878.5,-26235.5,90269.5	Bcas3,Ppm1d,Appbp2,1700125H20Rik	ENSMUSG00000059439.15,ENSMUSG00000020525.17,ENSMUSG00000018481.9,ENSMUSG00000018479.12	ENSMUST00000074875.10,ENSMUST00000020835.15,ENSMUST00000018625.9,ENSMUST00000018623.3	+,+,-,+	open_sea	85234511	85235274	26092	TRUE	FALSE
chr11	85310989	85310990	cg29869890_BC11	CG	Promoter	-254.5	Ppm1d	ENSMUSG00000020525.17	ENSMUST00000020835.15	+	cpg_shore	85311035	85312038	-46	FALSE	TRUE
chr11	85312240	85312241	cg29870016_BC21	CG	intron	16914.5	Ppm1d	ENSMUSG00000020525.17	ENSMUST00000020835.15	+	cpg_shore	85311035	85312038	203	TRUE	FALSE
chr11	85312243	85312244	cg29870017_BC11	CG	intron	16911.5	Ppm1d	ENSMUSG00000020525.17	ENSMUST00000020835.15	+	cpg_shore	85311035	85312038	206	TRUE	FALSE
chr11	85324216	85324217	cg29870114_TC21	CG	intron	4938.5	Ppm1d	ENSMUSG00000020525.17	ENSMUST00000020835.15	+	open_sea	85311035	85312038	12179	TRUE	FALSE
chr11	85332369	85332370	cg29870172_TC21	CG	exon	-56.5	Ppm1d	ENSMUSG00000020525.17	ENSMUST00000020835.15	+	open_sea	85352647	85353248	-20278	TRUE	FALSE
chr11	85339616	85339617	cg29870221_TC11	CG	exon	58.5	Ppm1d	ENSMUSG00000020525.17	ENSMUST00000020835.15	+	open_sea	85352647	85353248	-13031	TRUE	FALSE
chr11	85345695	85345696	cg29870261_BC21	CG	exon	655.5	Ppm1d	ENSMUSG00000020525.17	ENSMUST00000020835.15	+	open_sea	85352647	85353248	-6952	TRUE	FALSE
chr11	85346088	85346089	cg29870266_TC11	CG	exon	262.5	Ppm1d	ENSMUSG00000020525.17	ENSMUST00000020835.15	+	open_sea	85352647	85353248	-6559	TRUE	FALSE
chr11	85352775	85352776	cg29870336_TC21	CG	Promoter	-436.5	Bcas3	ENSMUSG00000059439.15	ENSMUST00000074875.10	+	cpg_island	85352647	85353248	0	TRUE	FALSE
chr11	85353033	85353034	cg29870348_BC21	CG	Promoter	-178.5	Bcas3	ENSMUSG00000059439.15	ENSMUST00000074875.10	+	cpg_island	85352647	85353248	0	TRUE	FALSE
chr11	85353162	85353163	cg29870360_TC11	CG	Promoter	-49.5	Bcas3	ENSMUSG00000059439.15	ENSMUST00000074875.10	+	cpg_island	85352647	85353248	0	TRUE	FALSE
chr11	85392700	85392701	cg29870692_BC11	CG	intron	196580.5	Bcas3	ENSMUSG00000059439.15	ENSMUST00000074875.10	+	open_sea	85352647	85353248	39453	TRUE	FALSE
chr11	85393183	85393184	cg29870704_TC21	CG	intron	196097.5	Bcas3	ENSMUSG00000059439.15	ENSMUST00000074875.10	+	open_sea	85352647	85353248	39936	FALSE	TRUE
chr11	85395371	85395372	cg29870726_TC21	CG	exon	8.0	Bcas3	ENSMUSG00000059439.15	ENSMUST00000074875.10	+	open_sea	85352647	85353248	42124	TRUE	FALSE
chr11	85465948	85465949	cg29871320_BC21	CG	intron	123332.5	Bcas3	ENSMUSG00000059439.15	ENSMUST00000074875.10	+	open_sea	85352647	85353248	112701	TRUE	FALSE
chr11	85466208	85466209	cg29871323_TC21	CG	exon	-11.5	Bcas3	ENSMUSG00000059439.15	ENSMUST00000074875.10	+	open_sea	85352647	85353248	112961	TRUE	FALSE
chr11	85470696	85470697	cg29871351_BC21	CG	intron	118584.5	Bcas3	ENSMUSG00000059439.15	ENSMUST00000074875.10	+	open_sea	85352647	85353248	117449	TRUE	FALSE
chr11	85470757	85470758	cg29871352_BC21	CG	exon	36.0	Bcas3	ENSMUSG00000059439.15	ENSMUST00000074875.10	+	open_sea	85352647	85353248	117510	TRUE	FALSE
chr11	85470772	85470773	cg29871353_BC21	CG	exon	21.0	Bcas3	ENSMUSG00000059439.15	ENSMUST00000074875.10	+	open_sea	85352647	85353248	117525	TRUE	FALSE
chr11	85475311	85475312	cg29871401_TC21	CG	intron	113969.5	Bcas3	ENSMUSG00000059439.15	ENSMUST00000074875.10	+	open_sea	85352647	85353248	122064	TRUE	FALSE
chr11	85490146	85490147	cg29871501_TC21	CG	intron	99134.5	Bcas3	ENSMUSG00000059439.15	ENSMUST00000074875.10	+	open_sea	85352647	85353248	136899	TRUE	FALSE
chr11	85492438	85492439	cg29871530_TC21	CG	intron	96842.5	Bcas3	ENSMUSG00000059439.15	ENSMUST00000074875.10	+	open_sea	85352647	85353248	139191	TRUE	FALSE
chr11	85509457	85509458	cg29871644_TC21	CG	exon	102.5	Bcas3	ENSMUSG00000059439.15	ENSMUST00000074875.10	+	open_sea	85352647	85353248	156210	TRUE	FALSE
chr11	85509574	85509575	cg29871651_BC21	CG	exon	-14.5	Bcas3	ENSMUSG00000059439.15	ENSMUST00000074875.10	+	open_sea	85352647	85353248	156327	TRUE	FALSE
chr11	85523479	85523480	cg29871787_TC21	CG	intron	65801.5	Bcas3	ENSMUSG00000059439.15	ENSMUST00000074875.10	+	open_sea	85352647	85353248	170232	TRUE	FALSE
chr11	85525649	85525650	cg29871824_BC21	CG	intron	63631.5	Bcas3	ENSMUSG00000059439.15	ENSMUST00000074875.10	+	open_sea	85352647	85353248	172402	TRUE	FALSE
chr11	85548145	85548146	cg29872020_BC21	CG	intron	41135.5	Bcas3	ENSMUSG00000059439.15	ENSMUST00000074875.10	+	open_sea	85352647	85353248	194898	TRUE	FALSE
chr11	85584302	85584303	cg29872304_BC21	CG	intron	4978.5	Bcas3	ENSMUSG00000059439.15	ENSMUST00000074875.10	+	open_sea	85352647	85353248	231055	TRUE	FALSE
chr11	85615636	85615637	cg29872524_TC21	CG	intron	-26355.5	Bcas3	ENSMUSG00000059439.15	ENSMUST00000074875.10	+	open_sea	85829287	85829622	-213651	TRUE	FALSE
chr11	85628343	85628344	cg29872642_TC11	CG	intron	-39062.5	Bcas3	ENSMUSG00000059439.15	ENSMUST00000074875.10	+	open_sea	85829287	85829622	-200944	TRUE	FALSE
chr11	85628348	85628349	cg29872643_TC21	CG	intron	-39067.5	Bcas3	ENSMUSG00000059439.15	ENSMUST00000074875.10	+	open_sea	85829287	85829622	-200939	TRUE	FALSE
chr11	85628699	85628700	cg29872646_TC21	CG	intron	-39418.5	Bcas3	ENSMUSG00000059439.15	ENSMUST00000074875.10	+	open_sea	85829287	85829622	-200588	TRUE	FALSE
chr11	85629229	85629230	cg29872657_BC21	CG	intron	-39948.5	Bcas3	ENSMUSG00000059439.15	ENSMUST00000074875.10	+	open_sea	85829287	85829622	-200058	TRUE	FALSE
chr11	85633004	85633005	cg29872691_TC21	CG	intron	-43723.5	Bcas3	ENSMUSG00000059439.15	ENSMUST00000074875.10	+	open_sea	85829287	85829622	-196283	TRUE	FALSE
chr11	85642730	85642731	cg29872790_BC21	CG	intron	-53449.5	Bcas3	ENSMUSG00000059439.15	ENSMUST00000074875.10	+	open_sea	85829287	85829622	-186557	TRUE	FALSE
chr11	85642952	85642953	cg29872794_TC21	CG	intron	-53671.5	Bcas3	ENSMUSG00000059439.15	ENSMUST00000074875.10	+	open_sea	85829287	85829622	-186335	TRUE	FALSE
chr11	85649694	85649695	cg29872871_TC21	CG	intron	-60413.5	Bcas3	ENSMUSG00000059439.15	ENSMUST00000074875.10	+	open_sea	85829287	85829622	-179593	TRUE	FALSE
chr11	85667849	85667850	cg29873018_TC21	CG	intron	-78568.5	Bcas3	ENSMUSG00000059439.15	ENSMUST00000074875.10	+	open_sea	85829287	85829622	-161438	TRUE	FALSE
chr11	85681143	85681144	cg29873152_BC21	CG	intron	-91862.5	Bcas3	ENSMUSG00000059439.15	ENSMUST00000074875.10	+	open_sea	85829287	85829622	-148144	TRUE	FALSE
chr11	85682662	85682663	cg29873171_TC21	CG	intron	-93381.5	Bcas3	ENSMUSG00000059439.15	ENSMUST00000074875.10	+	open_sea	85829287	85829622	-146625	TRUE	FALSE
chr11	85690483	85690484	cg29873250_BC21	CG	intron	-101202.5	Bcas3	ENSMUSG00000059439.15	ENSMUST00000074875.10	+	open_sea	85829287	85829622	-138804	TRUE	FALSE
chr11	85691480	85691481	cg29873263_BC21	CG	intron	-102199.5	Bcas3	ENSMUSG00000059439.15	ENSMUST00000074875.10	+	open_sea	85829287	85829622	-137807	TRUE	FALSE
chr11	85691819	85691820	cg29873266_TC21	CG	intron	-102538.5	Bcas3	ENSMUSG00000059439.15	ENSMUST00000074875.10	+	open_sea	85829287	85829622	-137468	TRUE	FALSE
chr11	85696070	85696071	cg29873305_TC21	CG	intron	-106789.5	Bcas3	ENSMUSG00000059439.15	ENSMUST00000074875.10	+	open_sea	85829287	85829622	-133217	TRUE	FALSE
chr11	85698281	85698282	cg29873339_TC21	CG	intron	-109000.5	Bcas3	ENSMUSG00000059439.15	ENSMUST00000074875.10	+	open_sea	85829287	85829622	-131006	TRUE	FALSE
chr11	85700595	85700596	cg29873372_TC21	CG	intron	-111314.5	Bcas3	ENSMUSG00000059439.15	ENSMUST00000074875.10	+	open_sea	85829287	85829622	-128692	TRUE	FALSE
chr11	85719728	85719729	cg29873576_TC11	CG	intron	-130447.5	Bcas3	ENSMUSG00000059439.15	ENSMUST00000074875.10	+	open_sea	85829287	85829622	-109559	TRUE	FALSE
chr11	85719907	85719908	cg29873579_TC21	CG	intron	-130626.5	Bcas3	ENSMUSG00000059439.15	ENSMUST00000074875.10	+	open_sea	85829287	85829622	-109380	TRUE	FALSE
chr11	85720091	85720092	cg29873584_TC21	CG	intron	-130810.5	Bcas3	ENSMUSG00000059439.15	ENSMUST00000074875.10	+	open_sea	85829287	85829622	-109196	TRUE	FALSE
chr11	85724485	85724486	cg29873642_TC11	CG	intron	-135204.5	Bcas3	ENSMUSG00000059439.15	ENSMUST00000074875.10	+	open_sea	85829287	85829622	-104802	TRUE	FALSE
chr11	85737863	85737864	cg29873749_BC21	CG	intron	-148582.5	Bcas3	ENSMUSG00000059439.15	ENSMUST00000074875.10	+	open_sea	85829287	85829622	-91424	TRUE	FALSE
chr11	85738795	85738796	cg29873759_TC21	CG	intron	-149514.5	Bcas3	ENSMUSG00000059439.15	ENSMUST00000074875.10	+	open_sea	85829287	85829622	-90492	TRUE	FALSE
chr11	85760225	85760226	cg29873969_TC11	CG	intron	-170944.5	Bcas3	ENSMUSG00000059439.15	ENSMUST00000074875.10	+	open_sea	85829287	85829622	-69062	TRUE	FALSE
chr11	85760240	85760241	cg29873970_TC21	CG	intron	-170959.5	Bcas3	ENSMUSG00000059439.15	ENSMUST00000074875.10	+	open_sea	85829287	85829622	-69047	TRUE	FALSE
chr11	85760964	85760965	cg29873980_BC21	CG	intron	-171683.5	Bcas3	ENSMUSG00000059439.15	ENSMUST00000074875.10	+	open_sea	85829287	85829622	-68323	TRUE	FALSE
chr11	85775741	85775742	cg29874115_TC21	CG	intron	-186460.5	Bcas3	ENSMUSG00000059439.15	ENSMUST00000074875.10	+	open_sea	85829287	85829622	-53546	TRUE	FALSE
chr11	85781321	85781322	cg29874181_TC21	CG	intron	-192040.5	Bcas3	ENSMUSG00000059439.15	ENSMUST00000074875.10	+	open_sea	85829287	85829622	-47966	TRUE	FALSE
chr11	85800130	85800131	cg29874398_TC11	CG	intron	-210849.5	Bcas3	ENSMUSG00000059439.15	ENSMUST00000074875.10	+	open_sea	85829287	85829622	-29157	TRUE	FALSE
chr11	85801932	85801933	cg29874438_BC21	CG	exon	-64.0	Bcas3	ENSMUSG00000059439.15	ENSMUST00000074875.10	+	open_sea	85829287	85829622	-27355	TRUE	FALSE
chr11	85801959	85801960	cg29874439_BC21	CG	intron	-212678.5	Bcas3	ENSMUSG00000059439.15	ENSMUST00000074875.10	+	open_sea	85829287	85829622	-27328	TRUE	FALSE
chr11	85813922	85813923	cg29874565_BC21	CG	intron	-224641.5	Bcas3	ENSMUSG00000059439.15	ENSMUST00000074875.10	+	open_sea	85829287	85829622	-15365	FALSE	TRUE
chr11	85814381	85814382	cg29874571_TC21	CG	intron	-225100.5	Bcas3	ENSMUSG00000059439.15	ENSMUST00000074875.10	+	open_sea	85829287	85829622	-14906	FALSE	TRUE
chr11	85823908	85823909	cg29874659_TC21	CG	intron	-234627.5	Bcas3	ENSMUSG00000059439.15	ENSMUST00000074875.10	+	open_sea	85829287	85829622	-5379	TRUE	FALSE
chr11	85826021	85826022	cg29874695_BC21	CG	DCRD	-64041.5,-6529.5,24311.5	Tbx4,Tbx2,Gm11444	ENSMUSG00000000094.12,ENSMUSG00000000093.6,ENSMUSG00000069785.4	ENSMUST00000000096.11,ENSMUST00000000095.6,ENSMUST00000146433.1	+,+,-	cpg_shelve	85829287	85829622	-3266	TRUE	FALSE
chr11	85829010	85829011	cg29874732_BC21	CG	DCRD	-61052.5,-3540.5,21322.5	Tbx4,Tbx2,Gm11444	ENSMUSG00000000094.12,ENSMUSG00000000093.6,ENSMUSG00000069785.4	ENSMUST00000000096.11,ENSMUST00000000095.6,ENSMUST00000146433.1	+,+,-	cpg_shelve	85829287	85829622	-277	TRUE	FALSE
chr11	85829434	85829435	cg29874753_TC11	CG	DCRD	-60628.5,-3116.5,20898.5	Tbx4,Tbx2,Gm11444	ENSMUSG00000000094.12,ENSMUSG00000000093.6,ENSMUSG00000069785.4	ENSMUST00000000096.11,ENSMUST00000000095.6,ENSMUST00000146433.1	+,+,-	cpg_island	85829287	85829622	0	FALSE	TRUE
chr11	85829483	85829484	cg29874754_BC11	CG	DCRD	-60579.5,-3067.5,20849.5	Tbx4,Tbx2,Gm11444	ENSMUSG00000000094.12,ENSMUSG00000000093.6,ENSMUSG00000069785.4	ENSMUST00000000096.11,ENSMUST00000000095.6,ENSMUST00000146433.1	+,+,-	cpg_island	85829287	85829622	0	FALSE	TRUE
chr11	85832709	85832710	cg29874923_BC11	CG	Promoter	158.5	Tbx2	ENSMUSG00000000093.6	ENSMUST00000000095.6	+	cpg_island	85832089	85833596	0	TRUE	FALSE
chr11	85832766	85832767	cg29874925_TC21	CG	Promoter	215.5	Tbx2	ENSMUSG00000000093.6	ENSMUST00000000095.6	+	cpg_island	85832089	85833596	0	FALSE	TRUE
chr11	85832783	85832784	cg29874927_BC21	CG	Promoter	232.5	Tbx2	ENSMUSG00000000093.6	ENSMUST00000000095.6	+	cpg_island	85832089	85833596	0	TRUE	FALSE
chr11	85834713	85834714	cg29875059_TC21	CG	exon	40.0	Tbx2	ENSMUSG00000000093.6	ENSMUST00000000095.6	+	cpg_shelve	85832089	85833596	1118	TRUE	FALSE
chr11	85836299	85836300	cg29875088_BC21	CG	intron	950.0	Tbx2	ENSMUSG00000000093.6	ENSMUST00000000095.6	+	cpg_shelve	85836894	85837410	-595	TRUE	FALSE
chr11	85836401	85836402	cg29875090_BC21	CG	intron	848.0	Tbx2	ENSMUSG00000000093.6	ENSMUST00000000095.6	+	cpg_shelve	85836894	85837410	-493	TRUE	FALSE
chr11	85836910	85836911	cg29875100_BC21	CG	intron	339.0	Tbx2	ENSMUSG00000000093.6	ENSMUST00000000095.6	+	cpg_island	85836894	85837410	0	TRUE	FALSE
chr11	85836997	85836998	cg29875106_BC21	CG	intron	252.0	Tbx2	ENSMUSG00000000093.6	ENSMUST00000000095.6	+	cpg_island	85836894	85837410	0	TRUE	FALSE
chr11	85837033	85837034	cg29875107_BC21	CG	intron	216.0	Tbx2	ENSMUSG00000000093.6	ENSMUST00000000095.6	+	cpg_island	85836894	85837410	0	FALSE	TRUE
chr11	85837783	85837784	cg29875144_TC21	CG	intron	-534.0	Tbx2	ENSMUSG00000000093.6	ENSMUST00000000095.6	+	cpg_island	85837772	85838448	0	FALSE	TRUE
chr11	85840313	85840314	cg29875240_BC21	CG	intron	-3064.0	Tbx2	ENSMUSG00000000093.6	ENSMUST00000000095.6	+	cpg_shelve	85840628	85841085	-315	TRUE	FALSE
chr11	85841070	85841071	cg29875281_TC21	CG	3'-UTR	409.5	Tbx2	ENSMUSG00000000093.6	ENSMUST00000000095.6	+	cpg_island	85840628	85841085	0	TRUE	FALSE
chr11	85841913	85841914	cg29875303_BC11	CG	3'-UTR	-433.5	Tbx2	ENSMUSG00000000093.6	ENSMUST00000000095.6	+	cpg_island	85841844	85842181	0	TRUE	FALSE
chr11	85843608	85843609	cg29875388_TC21	CG	DCRD	-46454.5,6724.5,11057.5	Tbx4,Gm11444,Tbx2	ENSMUSG00000000094.12,ENSMUSG00000069785.4,ENSMUSG00000000093.6	ENSMUST00000000096.11,ENSMUST00000146433.1,ENSMUST00000000095.6	+,-,+	cpg_shelve	85844092	85844605	-484	TRUE	FALSE
chr11	85844008	85844009	cg29875399_BC11	CG	DCRD	-46054.5,6324.5,11457.5	Tbx4,Gm11444,Tbx2	ENSMUSG00000000094.12,ENSMUSG00000069785.4,ENSMUSG00000000093.6	ENSMUST00000000096.11,ENSMUST00000146433.1,ENSMUST00000000095.6	+,-,+	cpg_shelve	85844092	85844605	-84	TRUE	FALSE
chr11	85844032	85844033	cg29875400_BC21	CG	DCRD	-46030.5,6300.5,11481.5	Tbx4,Gm11444,Tbx2	ENSMUSG00000000094.12,ENSMUSG00000069785.4,ENSMUSG00000000093.6	ENSMUST00000000096.11,ENSMUST00000146433.1,ENSMUST00000000095.6	+,-,+	cpg_shelve	85844092	85844605	-60	TRUE	FALSE
chr11	85844201	85844202	cg29875411_TC21	CG	DCRD	-45861.5,6131.5,11650.5	Tbx4,Gm11444,Tbx2	ENSMUSG00000000094.12,ENSMUSG00000069785.4,ENSMUSG00000000093.6	ENSMUST00000000096.11,ENSMUST00000146433.1,ENSMUST00000000095.6	+,-,+	cpg_island	85844092	85844605	0	TRUE	FALSE
chr11	85844480	85844481	cg29875436_BC11	CG	DCRD	-45582.5,5852.5,11929.5	Tbx4,Gm11444,Tbx2	ENSMUSG00000000094.12,ENSMUSG00000069785.4,ENSMUSG00000000093.6	ENSMUST00000000096.11,ENSMUST00000146433.1,ENSMUST00000000095.6	+,-,+	cpg_island	85844092	85844605	0	TRUE	FALSE
chr11	85850315	85850316	cg29875549_BC21	CG	Promoter	17.5	Gm11444	ENSMUSG00000069785.4	ENSMUST00000146433.1	-	open_sea	85844092	85844605	5711	TRUE	FALSE
chr11	85850344	85850345	cg29875550_BC21	CG	Promoter	-11.5	Gm11444	ENSMUSG00000069785.4	ENSMUST00000146433.1	-	open_sea	85844092	85844605	5740	TRUE	FALSE
chr11	85863841	85863842	cg29875677_TC21	CG	DCRD	-26221.5,-13508.5,31290.5	Tbx4,Gm11444,Tbx2	ENSMUSG00000000094.12,ENSMUSG00000069785.4,ENSMUSG00000000093.6	ENSMUST00000000096.11,ENSMUST00000146433.1,ENSMUST00000000095.6	+,-,+	open_sea	85844092	85844605	19237	TRUE	FALSE
chr11	85864553	85864554	cg29875689_BC21	CG	DCRD	-25509.5,-14220.5,32002.5	Tbx4,Gm11444,Tbx2	ENSMUSG00000000094.12,ENSMUSG00000069785.4,ENSMUSG00000000093.6	ENSMUST00000000096.11,ENSMUST00000146433.1,ENSMUST00000000095.6	+,-,+	open_sea	85844092	85844605	19949	TRUE	FALSE
chr11	85876897	85876898	cg29875816_BC21	CG	DCRD	-26564.5,-13165.5,44346.5	Gm11444,Tbx4,Tbx2	ENSMUSG00000069785.4,ENSMUSG00000000094.12,ENSMUSG00000000093.6	ENSMUST00000146433.1,ENSMUST00000000096.11,ENSMUST00000000095.6	-,+,+	open_sea	85886267	85886603	-9370	TRUE	FALSE
chr11	85877007	85877008	cg29875819_BC21	CG	DCRD	-26674.5,-13055.5,44456.5	Gm11444,Tbx4,Tbx2	ENSMUSG00000069785.4,ENSMUSG00000000094.12,ENSMUSG00000000093.6	ENSMUST00000146433.1,ENSMUST00000000096.11,ENSMUST00000000095.6	-,+,+	open_sea	85886267	85886603	-9260	TRUE	FALSE
chr11	85883586	85883587	cg29875881_TC21	CG	DCRD	-33253.5,-6476.5,51035.5	Gm11444,Tbx4,Tbx2	ENSMUSG00000069785.4,ENSMUSG00000000094.12,ENSMUSG00000000093.6	ENSMUST00000146433.1,ENSMUST00000000096.11,ENSMUST00000000095.6	-,+,+	cpg_shelve	85886267	85886603	-2681	TRUE	FALSE
chr11	85886453	85886454	cg29875930_TC21	CG	Promoter	31.5	Tbx4	ENSMUSG00000000094.12	ENSMUST00000108047.7	+	cpg_island	85886267	85886603	0	FALSE	TRUE
chr11	85886540	85886541	cg29875934_TC21	CG	Promoter	118.5	Tbx4	ENSMUSG00000000094.12	ENSMUST00000108047.7	+	cpg_island	85886267	85886603	0	TRUE	FALSE
chr11	85890029	85890030	cg29876025_TC21	CG	Promoter	-33.5	Tbx4	ENSMUSG00000000094.12	ENSMUST00000000096.11	+	cpg_island	85890029	85890257	0	TRUE	FALSE
chr11	85890297	85890298	cg29876052_BC11	CG	Promoter	234.5	Tbx4	ENSMUSG00000000094.12	ENSMUST00000000096.11	+	cpg_shelve	85890029	85890257	41	TRUE	FALSE
chr11	85890655	85890656	cg29876070_BC21	CG	intron	10603.0	Tbx4	ENSMUSG00000000094.12	ENSMUST00000108047.7	+	cpg_shore	85890029	85890257	399	TRUE	FALSE
chr11	85896676	85896677	cg29876189_BC21	CG	intron	4582.0	Tbx4	ENSMUSG00000000094.12	ENSMUST00000108047.7	+	open_sea	85890029	85890257	6420	TRUE	FALSE
chr11	85896714	85896715	cg29876190_TC21	CG	intron	4544.0	Tbx4	ENSMUSG00000000094.12	ENSMUST00000108047.7	+	open_sea	85890029	85890257	6458	TRUE	FALSE
chr11	85905226	85905227	cg29876285_BC11	CG	intron	-3968.0	Tbx4	ENSMUSG00000000094.12	ENSMUST00000108047.7	+	open_sea	85890029	85890257	14970	TRUE	FALSE
chr11	85909833	85909834	cg29876349_TC21	CG	intron	-8575.0	Tbx4	ENSMUSG00000000094.12	ENSMUST00000108047.7	+	open_sea	85890029	85890257	19577	TRUE	FALSE
chr11	85914324	85914325	cg29876419_TC11	CG	exon	787.5	Tbx4	ENSMUSG00000000094.12	ENSMUST00000108047.7	+	open_sea	85890029	85890257	24068	TRUE	FALSE
chr11	85914466	85914467	cg29876426_TC11	CG	exon	645.5	Tbx4	ENSMUSG00000000094.12	ENSMUST00000108047.7	+	open_sea	85890029	85890257	24210	TRUE	FALSE
chr11	85914745	85914746	cg29876436_TC21	CG	3'-UTR	673.5	Tbx4	ENSMUSG00000000094.12	ENSMUST00000108047.7	+	open_sea	85890029	85890257	24489	TRUE	FALSE
chr11	85917358	85917359	cg29876476_BC21	CG	DCRD	-67025.5,27295.5,84807.5	Gm11444,Tbx4,Tbx2	ENSMUSG00000069785.4,ENSMUSG00000000094.12,ENSMUSG00000000093.6	ENSMUST00000146433.1,ENSMUST00000000096.11,ENSMUST00000000095.6	-,+,+	open_sea	85890029	85890257	27102	TRUE	FALSE
chr11	85918198	85918199	cg29876490_BC21	CG	DCRD	-67865.5,28135.5,85647.5	Gm11444,Tbx4,Tbx2	ENSMUSG00000069785.4,ENSMUSG00000000094.12,ENSMUSG00000000093.6	ENSMUST00000146433.1,ENSMUST00000000096.11,ENSMUST00000000095.6	-,+,+	open_sea	85890029	85890257	27942	TRUE	FALSE
chr11	85928644	85928645	cg29876650_TC21	CG	DCRD	-78311.5,38581.5,96093.5	Gm11444,Tbx4,Tbx2	ENSMUSG00000069785.4,ENSMUSG00000000094.12,ENSMUSG00000000093.6	ENSMUST00000146433.1,ENSMUST00000000096.11,ENSMUST00000000095.6	-,+,+	open_sea	85890029	85890257	38388	TRUE	FALSE
chr11	85941772	85941773	cg29876805_TC21	CG	DCRD	-91439.5,51709.5	Gm11444,Tbx4	ENSMUSG00000069785.4,ENSMUSG00000000094.12	ENSMUST00000146433.1,ENSMUST00000000096.11	-,+	open_sea	85890029	85890257	51516	TRUE	FALSE
chr11	85950127	85950128	cg29876906_TC11	CG	DCRD	-99794.5,60064.5	Gm11444,Tbx4	ENSMUSG00000069785.4,ENSMUSG00000000094.12	ENSMUST00000146433.1,ENSMUST00000000096.11	-,+	open_sea	85890029	85890257	59871	TRUE	FALSE
chr11	85973923	85973924	cg29877172_BC21	CG	DCRD	83860.5	Tbx4	ENSMUSG00000000094.12	ENSMUST00000000096.11	+	open_sea	85890029	85890257	83667	TRUE	FALSE
chr11	85994763	85994764	cg29877444_TC21	CG	intergenic	nan	nan	nan	nan	nan	open_sea	85890029	85890257	104507	TRUE	FALSE
chr11	85995946	85995947	cg29877481_BC11	CG	intergenic	nan	nan	nan	nan	nan	open_sea	85890029	85890257	105690	TRUE	FALSE
chr11	86025419	86025420	cg29877798_TC21	CG	intergenic	nan	nan	nan	nan	nan	open_sea	85890029	85890257	135163	TRUE	FALSE
chr11	86025609	86025610	cg29877803_TC21	CG	intergenic	nan	nan	nan	nan	nan	open_sea	85890029	85890257	135353	TRUE	FALSE
chr11	86039915	86039916	cg29877940_TC21	CG	intergenic	nan	nan	nan	nan	nan	open_sea	86177558	86178279	-137643	TRUE	FALSE
chr11	86155962	86155963	cg29878775_BC21	CG	intron	26297.0	Brip1	ENSMUSG00000034329.16	ENSMUST00000044423.3	-	open_sea	86177558	86178279	-21596	TRUE	FALSE
chr11	86167473	86167474	cg29878847_TC11	CG	intron	37808.0	Brip1	ENSMUSG00000034329.16	ENSMUST00000044423.3	-	open_sea	86177558	86178279	-10085	FALSE	TRUE
chr11	86168690	86168691	cg29878853_TC21	CG	intron	39025.0	Brip1	ENSMUSG00000034329.16	ENSMUST00000044423.3	-	open_sea	86177558	86178279	-8868	TRUE	FALSE
chr11	86185869	86185870	cg29878955_BC21	CG	intron	56204.0	Brip1	ENSMUSG00000034329.16	ENSMUST00000044423.3	-	open_sea	86177558	86178279	7591	TRUE	FALSE
chr11	86200778	86200779	cg29879047_BC21	CG	Promoter	414.5	Brip1	ENSMUSG00000034329.16	ENSMUST00000044423.3	-	cpg_shore	86200936	86201792	-158	TRUE	FALSE
chr11	86201578	86201579	cg29879102_BC21	CG	Promoter	-385.5	Brip1	ENSMUSG00000034329.16	ENSMUST00000044423.3	-	cpg_island	86200936	86201792	0	TRUE	FALSE
chr11	86201790	86201791	cg29879122_BC21	CG	Promoter	-597.5	Brip1	ENSMUSG00000034329.16	ENSMUST00000044423.3	-	cpg_island	86200936	86201792	0	TRUE	FALSE
chr11	86221275	86221276	cg29879306_TC21	CG	intron	-13041.5	Ints2	ENSMUSG00000018068.13	ENSMUST00000108039.7	-	open_sea	86200936	86201792	19484	TRUE	FALSE
chr11	86255391	86255392	cg29879621_TC21	CG	exon	-23.5	Ints2	ENSMUSG00000018068.13	ENSMUST00000018212.12	-	cpg_shelve	86257125	86257397	-1734	TRUE	FALSE
chr11	86256772	86256773	cg29879635_TC21	CG	Promoter	-226.5	Ints2	ENSMUSG00000018068.13	ENSMUST00000108039.7	-	cpg_shore	86257125	86257397	-353	TRUE	FALSE
chr11	86256815	86256816	cg29879636_BC11	CG	Promoter	-269.5	Ints2	ENSMUSG00000018068.13	ENSMUST00000108039.7	-	cpg_shore	86257125	86257397	-310	TRUE	FALSE
chr11	86257287	86257288	cg29879654_BC21	CG	Promoter	-741.5	Ints2	ENSMUSG00000018068.13	ENSMUST00000108039.7	-	cpg_island	86257125	86257397	0	TRUE	FALSE
chr11	86257342	86257343	cg29879657_BC11	CG	Promoter	-796.5	Ints2	ENSMUSG00000018068.13	ENSMUST00000108039.7	-	cpg_island	86257125	86257397	0	TRUE	FALSE
chr11	86260864	86260865	cg29879721_TC21	CG	DCRD	-59671.5,-4318.5,96737.5	Brip1,Ints2,Med13	ENSMUSG00000034329.16,ENSMUSG00000018068.13,ENSMUSG00000034297.14	ENSMUST00000044423.3,ENSMUST00000108039.7,ENSMUST00000043624.8	-,-,-	cpg_shelve	86257542	86257773	3092	TRUE	FALSE
chr11	86291053	86291054	cg29879928_TC21	CG	exon	-70.0	Med13	ENSMUSG00000034297.14	ENSMUST00000043624.8	-	open_sea	86257542	86257773	33281	TRUE	FALSE
chr11	86310333	86310334	cg29880080_BC11	CG	intron	-1984.0	Med13	ENSMUSG00000034297.14	ENSMUST00000043624.8	-	open_sea	86357279	86358424	-46946	FALSE	TRUE
chr11	86310407	86310408	cg29880081_TC11	CG	intron	-1910.0	Med13	ENSMUSG00000034297.14	ENSMUST00000043624.8	-	open_sea	86357279	86358424	-46872	TRUE	FALSE
chr11	86347933	86347934	cg29880280_BC21	CG	intron	35616.0	Med13	ENSMUSG00000034297.14	ENSMUST00000043624.8	-	open_sea	86357279	86358424	-9346	TRUE	FALSE
chr11	86355195	86355196	cg29880310_TC21	CG	intron	42878.0	Med13	ENSMUSG00000034297.14	ENSMUST00000043624.8	-	cpg_shelve	86357279	86358424	-2084	TRUE	FALSE
chr11	86357118	86357119	cg29880340_TC21	CG	Promoter	483.5	Med13	ENSMUSG00000034297.14	ENSMUST00000043624.8	-	cpg_shore	86357279	86358424	-161	TRUE	FALSE
chr11	86357450	86357451	cg29880365_BC21	CG	Promoter	151.5	Med13	ENSMUSG00000034297.14	ENSMUST00000043624.8	-	cpg_island	86357279	86358424	0	TRUE	FALSE
chr11	86358448	86358449	cg29880465_TC21	CG	Promoter	-846.5	Med13	ENSMUSG00000034297.14	ENSMUST00000043624.8	-	cpg_shore	86357279	86358424	25	TRUE	FALSE
chr11	86374406	86374407	cg29880587_BC21	CG	DCRD	-16804.5	Med13	ENSMUSG00000034297.14	ENSMUST00000043624.8	-	open_sea	86357279	86358424	15983	TRUE	FALSE
chr11	86381445	86381446	cg29880670_BC21	CG	DCRD	-23843.5	Med13	ENSMUSG00000034297.14	ENSMUST00000043624.8	-	open_sea	86357279	86358424	23022	TRUE	FALSE
chr11	86386718	86386719	cg29880726_TC21	CG	DCRD	-97938.5,-29116.5	Rnft1,Med13	ENSMUSG00000020521.7,ENSMUSG00000034297.14	ENSMUST00000020827.6,ENSMUST00000043624.8	+,-	open_sea	86357279	86358424	28295	TRUE	FALSE
chr11	86386963	86386964	cg29880734_BC21	CG	DCRD	-97693.5,-29361.5	Rnft1,Med13	ENSMUSG00000020521.7,ENSMUSG00000034297.14	ENSMUST00000020827.6,ENSMUST00000043624.8	+,-	open_sea	86357279	86358424	28540	TRUE	FALSE
chr11	86387358	86387359	cg29880742_BC11	CG	DCRD	-97298.5,-29756.5	Rnft1,Med13	ENSMUSG00000020521.7,ENSMUSG00000034297.14	ENSMUST00000020827.6,ENSMUST00000043624.8	+,-	open_sea	86357279	86358424	28935	TRUE	FALSE
chr11	86390330	86390331	cg29880768_BC21	CG	DCRD	-94326.5,-32728.5	Rnft1,Med13	ENSMUSG00000020521.7,ENSMUSG00000034297.14	ENSMUST00000020827.6,ENSMUST00000043624.8	+,-	open_sea	86357279	86358424	31907	TRUE	FALSE
chr11	86394947	86394948	cg29880810_BC21	CG	DCRD	-89709.5,-37345.5	Rnft1,Med13	ENSMUSG00000020521.7,ENSMUSG00000034297.14	ENSMUST00000020827.6,ENSMUST00000043624.8	+,-	open_sea	86357279	86358424	36524	TRUE	FALSE
chr11	86395574	86395575	cg29880817_BC21	CG	DCRD	-89082.5,-37972.5	Rnft1,Med13	ENSMUSG00000020521.7,ENSMUSG00000034297.14	ENSMUST00000020827.6,ENSMUST00000043624.8	+,-	open_sea	86357279	86358424	37151	TRUE	FALSE
chr11	86399295	86399296	cg29880858_BC21	CG	DCRD	-85361.5,-41693.5	Rnft1,Med13	ENSMUSG00000020521.7,ENSMUSG00000034297.14	ENSMUST00000020827.6,ENSMUST00000043624.8	+,-	open_sea	86357279	86358424	40872	TRUE	FALSE
chr11	86402629	86402630	cg29880882_BC21	CG	DCRD	-82027.5,-45027.5	Rnft1,Med13	ENSMUSG00000020521.7,ENSMUSG00000034297.14	ENSMUST00000020827.6,ENSMUST00000043624.8	+,-	open_sea	86357279	86358424	44206	TRUE	FALSE
chr11	86404680	86404681	cg29880899_BC21	CG	DCRD	-79976.5,-47078.5	Rnft1,Med13	ENSMUSG00000020521.7,ENSMUSG00000034297.14	ENSMUST00000020827.6,ENSMUST00000043624.8	+,-	open_sea	86357279	86358424	46257	TRUE	FALSE
chr11	86409901	86409902	cg29880934_BC11	CG	DCRD	-74755.5,-52299.5	Rnft1,Med13	ENSMUSG00000020521.7,ENSMUSG00000034297.14	ENSMUST00000020827.6,ENSMUST00000043624.8	+,-	open_sea	86357279	86358424	51478	TRUE	FALSE
chr11	86413154	86413155	cg29880985_TC11	CG	DCRD	-71502.5,-55552.5	Rnft1,Med13	ENSMUSG00000020521.7,ENSMUSG00000034297.14	ENSMUST00000020827.6,ENSMUST00000043624.8	+,-	open_sea	86357279	86358424	54731	TRUE	FALSE
chr11	86417143	86417144	cg29881014_BC11	CG	DCRD	-67513.5,-59541.5	Rnft1,Med13	ENSMUSG00000020521.7,ENSMUSG00000034297.14	ENSMUST00000020827.6,ENSMUST00000043624.8	+,-	open_sea	86357279	86358424	58720	TRUE	FALSE
chr11	86417155	86417156	cg29881015_TC21	CG	DCRD	-67501.5,-59553.5	Rnft1,Med13	ENSMUSG00000020521.7,ENSMUSG00000034297.14	ENSMUST00000020827.6,ENSMUST00000043624.8	+,-	open_sea	86357279	86358424	58732	TRUE	FALSE
chr11	86419892	86419893	cg29881042_TC21	CG	DCRD	-64764.5,-62290.5	Rnft1,Med13	ENSMUSG00000020521.7,ENSMUSG00000034297.14	ENSMUST00000020827.6,ENSMUST00000043624.8	+,-	open_sea	86357279	86358424	61469	TRUE	FALSE
chr11	86420781	86420782	cg29881050_TC21	CG	DCRD	-63875.5,-63179.5	Rnft1,Med13	ENSMUSG00000020521.7,ENSMUSG00000034297.14	ENSMUST00000020827.6,ENSMUST00000043624.8	+,-	open_sea	86357279	86358424	62358	TRUE	FALSE
chr11	86431989	86431990	cg29881195_TC21	CG	DCRD	-74387.5,-52667.5	Med13,Rnft1	ENSMUSG00000034297.14,ENSMUSG00000020521.7	ENSMUST00000043624.8,ENSMUST00000020827.6	-,+	open_sea	86484203	86485180	-52214	TRUE	FALSE
chr11	86432706	86432707	cg29881210_BC11	CG	DCRD	-75104.5,-51950.5	Med13,Rnft1	ENSMUSG00000034297.14,ENSMUSG00000020521.7	ENSMUST00000043624.8,ENSMUST00000020827.6	-,+	open_sea	86484203	86485180	-51497	TRUE	FALSE
chr11	86471354	86471355	cg29881695_TC21	CG	DCRD	-73636.5,-13302.5,73450.5	Tubd1,Rnft1,Rps6kb1	ENSMUSG00000020513.15,ENSMUSG00000020521.7,ENSMUSG00000020516.15	ENSMUST00000167178.8,ENSMUST00000020827.6,ENSMUST00000154617.7	+,+,-	open_sea	86484203	86485180	-12849	TRUE	FALSE
chr11	86484327	86484328	cg29881844_BC21	CG	Promoter	-329.5	Rnft1	ENSMUSG00000020521.7	ENSMUST00000020827.6	+	cpg_island	86484203	86485180	0	TRUE	FALSE
chr11	86484349	86484350	cg29881845_BC11	CG	Promoter	-307.5	Rnft1	ENSMUSG00000020521.7	ENSMUST00000020827.6	+	cpg_island	86484203	86485180	0	TRUE	FALSE
chr11	86484902	86484903	cg29881901_TC11	CG	Promoter	245.5	Rnft1	ENSMUSG00000020521.7	ENSMUST00000020827.6	+	cpg_island	86484203	86485180	0	TRUE	FALSE
chr11	86485028	86485029	cg29881903_TC11	CG	Promoter	371.5	Rnft1	ENSMUSG00000020521.7	ENSMUST00000020827.6	+	cpg_island	86484203	86485180	0	TRUE	FALSE
chr11	86486336	86486337	cg29881934_TC21	CG	exon	-53.5	Rnft1	ENSMUSG00000020521.7	ENSMUST00000020827.6	+	cpg_shore	86484203	86485180	1157	TRUE	FALSE
chr11	86493329	86493330	cg29881984_BC21	CG	intron	-1488.5	Rnft1	ENSMUSG00000020521.7	ENSMUST00000020827.6	+	open_sea	86484203	86485180	8150	TRUE	FALSE
chr11	86500744	86500745	cg29882019_BC21	CG	3'-UTR	-54.5	Rps6kb1	ENSMUSG00000020516.15	ENSMUST00000154617.7	-	open_sea	86484203	86485180	15565	TRUE	FALSE
chr11	86501202	86501203	cg29882021_BC21	CG	3'-UTR	403.5	Rps6kb1	ENSMUSG00000020516.15	ENSMUST00000154617.7	-	open_sea	86484203	86485180	16023	TRUE	FALSE
chr11	86507498	86507499	cg29882081_TC21	CG	intron	-14339.5	Rps6kb1	ENSMUSG00000020516.15	ENSMUST00000154617.7	-	open_sea	86484203	86485180	22319	TRUE	FALSE
chr11	86529447	86529448	cg29882239_TC11	CG	intron	7609.5	Rps6kb1	ENSMUSG00000020516.15	ENSMUST00000154617.7	-	open_sea	86544200	86544986	-14753	TRUE	FALSE
chr11	86544039	86544040	cg29882335_TC21	CG	Promoter	-951.5	Tubd1	ENSMUSG00000020513.15	ENSMUST00000167178.8	+	cpg_shore	86544200	86544986	-161	TRUE	FALSE
chr11	86544200	86544201	cg29882340_TC21	CG	Promoter	-790.5	Tubd1	ENSMUSG00000020513.15	ENSMUST00000167178.8	+	cpg_island	86544200	86544986	0	TRUE	FALSE
chr11	86544750	86544751	cg29882395_TC21	CG	Promoter	-240.5,54.5	Tubd1,Rps6kb1	ENSMUSG00000020513.15,ENSMUSG00000020516.15	ENSMUST00000167178.8,ENSMUST00000154617.7	+,-	cpg_island	86544200	86544986	0	TRUE	FALSE
chr11	86544775	86544776	cg29882397_TC21	CG	Promoter	-215.5,29.5	Tubd1,Rps6kb1	ENSMUSG00000020513.15,ENSMUSG00000020516.15	ENSMUST00000167178.8,ENSMUST00000154617.7	+,-	cpg_island	86544200	86544986	0	TRUE	FALSE
chr11	86544820	86544821	cg29882400_BC21	CG	Promoter	-170.5,-15.5	Tubd1,Rps6kb1	ENSMUSG00000020513.15,ENSMUSG00000020516.15	ENSMUST00000167178.8,ENSMUST00000154617.7	+,-	cpg_island	86544200	86544986	0	TRUE	FALSE
chr11	86544913	86544914	cg29882405_TC21	CG	Promoter	-108.5,-77.5	Rps6kb1,Tubd1	ENSMUSG00000020516.15,ENSMUSG00000020513.15	ENSMUST00000154617.7,ENSMUST00000167178.8	-,+	cpg_island	86544200	86544986	0	TRUE	FALSE
chr11	86544984	86544985	cg29882413_BC11	CG	Promoter	-179.5,-6.5	Rps6kb1,Tubd1	ENSMUSG00000020516.15,ENSMUSG00000020513.15	ENSMUST00000154617.7,ENSMUST00000167178.8	-,+	cpg_island	86544200	86544986	0	TRUE	FALSE
chr11	86555155	86555156	cg29882510_TC21	CG	exon	33.0	Tubd1	ENSMUSG00000020513.15	ENSMUST00000167178.8	+	open_sea	86544200	86544986	10170	TRUE	FALSE
chr11	86555288	86555289	cg29882512_BC21	CG	exon	-100.0	Tubd1	ENSMUSG00000020513.15	ENSMUST00000167178.8	+	open_sea	86544200	86544986	10303	TRUE	FALSE
chr11	86557645	86557646	cg29882531_BC21	CG	intron	-1470.5	Tubd1	ENSMUSG00000020513.15	ENSMUST00000167178.8	+	open_sea	86544200	86544986	12660	TRUE	FALSE
chr11	86557799	86557800	cg29882534_BC21	CG	exon	7.5	Tubd1	ENSMUSG00000020513.15	ENSMUST00000167178.8	+	open_sea	86544200	86544986	12814	TRUE	FALSE
chr11	86559581	86559582	cg29882561_BC11	CG	intron	-3406.5	Tubd1	ENSMUSG00000020513.15	ENSMUST00000167178.8	+	open_sea	86544200	86544986	14596	TRUE	FALSE
chr11	86559901	86559902	cg29882563_BC11	CG	intron	-3726.5	Tubd1	ENSMUSG00000020513.15	ENSMUST00000167178.8	+	open_sea	86544200	86544986	14916	TRUE	FALSE
chr11	86565960	86565961	cg29882616_TC21	CG	intron	-9785.5	Tubd1	ENSMUSG00000020513.15	ENSMUST00000167178.8	+	open_sea	86544200	86544986	20975	TRUE	FALSE
chr11	86571670	86571671	cg29882668_BC21	CG	DCRD	-26865.5,26679.5,87013.5	Rps6kb1,Tubd1,Rnft1	ENSMUSG00000020516.15,ENSMUSG00000020513.15,ENSMUSG00000020521.7	ENSMUST00000154617.7,ENSMUST00000167178.8,ENSMUST00000020827.6	-,+,+	open_sea	86544200	86544986	26685	TRUE	FALSE
chr11	86579285	86579286	cg29882746_TC11	CG	DCRD	-34480.5,34294.5,94628.5	Rps6kb1,Tubd1,Rnft1	ENSMUSG00000020516.15,ENSMUSG00000020513.15,ENSMUSG00000020521.7	ENSMUST00000154617.7,ENSMUST00000167178.8,ENSMUST00000020827.6	-,+,+	open_sea	86544200	86544986	34300	TRUE	FALSE
chr11	86579544	86579545	cg29882755_BC21	CG	DCRD	-34739.5,34553.5,94887.5	Rps6kb1,Tubd1,Rnft1	ENSMUSG00000020516.15,ENSMUSG00000020513.15,ENSMUSG00000020521.7	ENSMUST00000154617.7,ENSMUST00000167178.8,ENSMUST00000020827.6	-,+,+	open_sea	86544200	86544986	34559	TRUE	FALSE
chr11	86579678	86579679	cg29882758_BC21	CG	DCRD	-34873.5,34687.5,95021.5	Rps6kb1,Tubd1,Rnft1	ENSMUSG00000020516.15,ENSMUSG00000020513.15,ENSMUSG00000020521.7	ENSMUST00000154617.7,ENSMUST00000167178.8,ENSMUST00000020827.6	-,+,+	open_sea	86544200	86544986	34693	TRUE	FALSE
chr11	86580029	86580030	cg29882762_BC21	CG	DCRD	-35224.5,35038.5,95372.5	Rps6kb1,Tubd1,Rnft1	ENSMUSG00000020516.15,ENSMUSG00000020513.15,ENSMUSG00000020521.7	ENSMUST00000154617.7,ENSMUST00000167178.8,ENSMUST00000020827.6	-,+,+	open_sea	86544200	86544986	35044	TRUE	FALSE
chr11	86581480	86581481	cg29882787_BC21	CG	DCRD	-36675.5,36489.5,96823.5	Rps6kb1,Tubd1,Rnft1	ENSMUSG00000020516.15,ENSMUSG00000020513.15,ENSMUSG00000020521.7	ENSMUST00000154617.7,ENSMUST00000167178.8,ENSMUST00000020827.6	-,+,+	open_sea	86544200	86544986	36495	TRUE	FALSE
chr11	86584143	86584144	cg29882819_TC21	CG	3'-UTR	-444.0	Vmp1	ENSMUSG00000018171.9	ENSMUST00000018315.9	-	open_sea	86544200	86544986	39158	TRUE	FALSE
chr11	86584164	86584165	cg29882820_TC21	CG	3'-UTR	-423.0	Vmp1	ENSMUSG00000018171.9	ENSMUST00000018315.9	-	open_sea	86544200	86544986	39179	TRUE	FALSE
chr11	86584194	86584195	cg29882823_TC21	CG	3'-UTR	-393.0	Vmp1	ENSMUSG00000018171.9	ENSMUST00000018315.9	-	open_sea	86544200	86544986	39209	TRUE	FALSE
chr11	86584634	86584635	cg29882826_BC21	CG	3'-UTR	47.0	Vmp1	ENSMUSG00000018171.9	ENSMUST00000018315.9	-	open_sea	86544200	86544986	39649	FALSE	TRUE
chr11	86586879	86586880	cg29882854_BC21	CG	intron	-46971.0	Vmp1	ENSMUSG00000018171.9	ENSMUST00000018315.9	-	open_sea	86544200	86544986	41894	TRUE	FALSE
chr11	86587233	86587234	cg29882858_TC21	CG	intron	-46617.0	Vmp1	ENSMUSG00000018171.9	ENSMUST00000018315.9	-	open_sea	86544200	86544986	42248	TRUE	FALSE
chr11	86587367	86587368	cg29882859_TC11	CG	intron	-46483.0	Vmp1	ENSMUSG00000018171.9	ENSMUST00000018315.9	-	open_sea	86544200	86544986	42382	TRUE	FALSE
chr11	86587389	86587390	cg29882860_BC21	CG	intron	-46461.0	Vmp1	ENSMUSG00000018171.9	ENSMUST00000018315.9	-	open_sea	86544200	86544986	42404	TRUE	FALSE
chr11	86587417	86587418	cg29882861_BC21	CG	intron	-46433.0	Vmp1	ENSMUSG00000018171.9	ENSMUST00000018315.9	-	open_sea	86544200	86544986	42432	TRUE	FALSE
chr11	86592804	86592805	cg29882916_BC11	CG	intron	-41046.0	Vmp1	ENSMUSG00000018171.9	ENSMUST00000018315.9	-	open_sea	86544200	86544986	47819	TRUE	FALSE
chr11	86631051	86631052	cg29883201_BC21	CG	intron	-2799.0	Vmp1	ENSMUSG00000018171.9	ENSMUST00000018315.9	-	open_sea	86683637	86684148	-52586	TRUE	FALSE
chr11	86646491	86646492	cg29883326_BC21	CG	intron	12641.0	Vmp1	ENSMUSG00000018171.9	ENSMUST00000018315.9	-	open_sea	86683637	86684148	-37146	TRUE	FALSE
chr11	86649052	86649053	cg29883356_TC11	CG	intron	15202.0	Vmp1	ENSMUSG00000018171.9	ENSMUST00000018315.9	-	open_sea	86683637	86684148	-34585	TRUE	FALSE
chr11	86649052	86649053	cg29883356_TO11	CG	intron	15202.0	Vmp1	ENSMUSG00000018171.9	ENSMUST00000018315.9	-	open_sea	86683637	86684148	-34585	FALSE	TRUE
chr11	86649052	86649053	cg29883356_TO21	CG	intron	15202.0	Vmp1	ENSMUSG00000018171.9	ENSMUST00000018315.9	-	open_sea	86683637	86684148	-34585	FALSE	TRUE
chr11	86671496	86671497	cg29883493_BC21	CG	intron	37646.0	Vmp1	ENSMUSG00000018171.9	ENSMUST00000018315.9	-	open_sea	86683637	86684148	-12141	TRUE	FALSE
chr11	86671520	86671521	cg29883494_BC21	CG	intron	37670.0	Vmp1	ENSMUSG00000018171.9	ENSMUST00000018315.9	-	open_sea	86683637	86684148	-12117	TRUE	FALSE
chr11	86679363	86679364	cg29883556_TC21	CG	intron	45513.0	Vmp1	ENSMUSG00000018171.9	ENSMUST00000018315.9	-	open_sea	86683637	86684148	-4274	TRUE	FALSE
chr11	86683364	86683365	cg29883592_BC21	CG	Promoter	-620.5,471.5	Ptrh2,Vmp1	ENSMUSG00000072582.9,ENSMUSG00000018171.9	ENSMUST00000108022.7,ENSMUST00000018315.9	+,-	cpg_shore	86683637	86684148	-273	TRUE	FALSE
chr11	86683637	86683638	cg29883604_TC21	CG	Promoter	-347.5,198.5	Ptrh2,Vmp1	ENSMUSG00000072582.9,ENSMUSG00000018171.9	ENSMUST00000108022.7,ENSMUST00000018315.9	+,-	cpg_island	86683637	86684148	0	TRUE	FALSE
chr11	86683781	86683782	cg29883618_TC11	CG	Promoter	-203.5,54.5	Ptrh2,Vmp1	ENSMUSG00000072582.9,ENSMUSG00000018171.9	ENSMUST00000108022.7,ENSMUST00000018315.9	+,-	cpg_island	86683637	86684148	0	TRUE	FALSE
chr11	86684043	86684044	cg29883641_TC11	CG	Promoter	-207.5,58.5	Vmp1,Ptrh2	ENSMUSG00000018171.9,ENSMUSG00000072582.9	ENSMUST00000018315.9,ENSMUST00000108022.7	-,+	cpg_island	86683637	86684148	0	TRUE	FALSE
chr11	86684357	86684358	cg29883657_BC21	CG	Promoter	-521.5,372.5	Vmp1,Ptrh2	ENSMUSG00000018171.9,ENSMUSG00000072582.9	ENSMUST00000018315.9,ENSMUST00000108022.7	-,+	cpg_shore	86683637	86684148	210	TRUE	FALSE
chr11	86687603	86687604	cg29883679_BC21	CG	intron	617.5	Ptrh2	ENSMUSG00000072582.9	ENSMUST00000108022.7	+	cpg_shelve	86683637	86684148	3456	TRUE	FALSE
chr11	86689777	86689778	cg29883691_BC21	CG	exon	1230.5	Ptrh2	ENSMUSG00000072582.9	ENSMUST00000108022.7	+	open_sea	86683637	86684148	5630	TRUE	FALSE
chr11	86690005	86690006	cg29883693_BC21	CG	exon	1002.5	Ptrh2	ENSMUSG00000072582.9	ENSMUST00000108022.7	+	open_sea	86683637	86684148	5858	FALSE	TRUE
chr11	86702712	86702713	cg29883786_TC11	CG	exon	26.5	Cltc	ENSMUSG00000047126.17	ENSMUST00000103186.10	-	open_sea	86683637	86684148	18565	TRUE	FALSE
chr11	86703892	86703893	cg29883799_BC21	CG	exon	-44.0	Cltc	ENSMUSG00000047126.17	ENSMUST00000103186.10	-	open_sea	86683637	86684148	19745	TRUE	FALSE
chr11	86703907	86703908	cg29883800_BC11	CG	exon	-29.0	Cltc	ENSMUSG00000047126.17	ENSMUST00000103186.10	-	open_sea	86683637	86684148	19760	TRUE	FALSE
chr11	86704748	86704749	cg29883809_BC21	CG	exon	25.0	Cltc	ENSMUSG00000047126.17	ENSMUST00000103186.10	-	open_sea	86683637	86684148	20601	TRUE	FALSE
chr11	86705204	86705205	cg29883816_BC11	CG	exon	-23.5	Cltc	ENSMUSG00000047126.17	ENSMUST00000103186.10	-	open_sea	86683637	86684148	21057	TRUE	FALSE
chr11	86705299	86705300	cg29883818_TC11	CG	exon	71.5	Cltc	ENSMUSG00000047126.17	ENSMUST00000103186.10	-	open_sea	86683637	86684148	21152	TRUE	FALSE
chr11	86706078	86706079	cg29883821_BC21	CG	exon	27.0	Cltc	ENSMUSG00000047126.17	ENSMUST00000103186.10	-	open_sea	86683637	86684148	21931	TRUE	FALSE
chr11	86734577	86734578	cg29883997_TC21	CG	intron	8619.5	Cltc	ENSMUSG00000047126.17	ENSMUST00000103186.10	-	open_sea	86757414	86758221	-22837	TRUE	FALSE
chr11	86737421	86737422	cg29884017_TC21	CG	intron	11463.5	Cltc	ENSMUSG00000047126.17	ENSMUST00000103186.10	-	open_sea	86757414	86758221	-19993	TRUE	FALSE
chr11	86737771	86737772	cg29884021_BC21	CG	intron	11813.5	Cltc	ENSMUSG00000047126.17	ENSMUST00000103186.10	-	open_sea	86757414	86758221	-19643	TRUE	FALSE
chr11	86742846	86742847	cg29884067_TC21	CG	intron	16888.5	Cltc	ENSMUSG00000047126.17	ENSMUST00000103186.10	-	open_sea	86757414	86758221	-14568	TRUE	FALSE
chr11	86744824	86744825	cg29884081_TC21	CG	intron	18866.5	Cltc	ENSMUSG00000047126.17	ENSMUST00000103186.10	-	open_sea	86757414	86758221	-12590	TRUE	FALSE
chr11	86746181	86746182	cg29884087_BC21	CG	intron	20223.5	Cltc	ENSMUSG00000047126.17	ENSMUST00000103186.10	-	open_sea	86757414	86758221	-11233	TRUE	FALSE
chr11	86756981	86756982	cg29884162_TC11	CG	intron	31023.5	Cltc	ENSMUSG00000047126.17	ENSMUST00000103186.10	-	cpg_shore	86757414	86758221	-433	TRUE	FALSE
chr11	86757347	86757348	cg29884180_TC21	CG	Promoter	217.5	Cltc	ENSMUSG00000047126.17	ENSMUST00000103186.10	-	cpg_shore	86757414	86758221	-67	TRUE	FALSE
chr11	86757562	86757563	cg29884196_BC11	CG	Promoter	2.5	Cltc	ENSMUSG00000047126.17	ENSMUST00000103186.10	-	cpg_island	86757414	86758221	0	TRUE	FALSE
chr11	86758184	86758185	cg29884253_TC11	CG	Promoter	-619.5	Cltc	ENSMUSG00000047126.17	ENSMUST00000103186.10	-	cpg_island	86757414	86758221	0	TRUE	FALSE
chr11	86764752	86764753	cg29884306_BC21	CG	DCRD	-80916.5,-7187.5,42993.5,80767.5	Vmp1,Cltc,Dhx40,Ptrh2	ENSMUSG00000018171.9,ENSMUSG00000047126.17,ENSMUSG00000018425.18,ENSMUSG00000072582.9	ENSMUST00000018315.9,ENSMUST00000103186.10,ENSMUST00000018569.13,ENSMUST00000108022.7	-,-,-,+	open_sea	86757414	86758221	6532	TRUE	FALSE
chr11	86789308	86789309	cg29884454_BC21	CG	exon	50.5	Dhx40	ENSMUSG00000018425.18	ENSMUST00000018569.13	-	open_sea	86807302	86807795	-17994	TRUE	FALSE
chr11	86802039	86802040	cg29884494_TC11	CG	intron	13743.5	Dhx40	ENSMUSG00000018425.18	ENSMUST00000018569.13	-	open_sea	86807302	86807795	-5263	TRUE	FALSE
chr11	86807302	86807303	cg29884550_BC21	CG	Promoter	443.5	Dhx40	ENSMUSG00000018425.18	ENSMUST00000018569.13	-	cpg_island	86807302	86807795	0	TRUE	FALSE
chr11	86807740	86807741	cg29884598_BC11	CG	Promoter	5.5	Dhx40	ENSMUSG00000018425.18	ENSMUST00000018569.13	-	cpg_island	86807302	86807795	0	TRUE	FALSE
chr11	86808126	86808127	cg29884608_BC21	CG	Promoter	-380.5	Dhx40	ENSMUSG00000018425.18	ENSMUST00000018569.13	-	cpg_shore	86807302	86807795	332	TRUE	FALSE
chr11	86814014	86814015	cg29884656_TC21	CG	DCRD	-56449.5,-6268.5	Cltc,Dhx40	ENSMUSG00000047126.17,ENSMUSG00000018425.18	ENSMUST00000103186.10,ENSMUST00000018569.13	-,-	cpg_shore	86815234	86815753	-1220	FALSE	TRUE
chr11	86815212	86815213	cg29884675_BC11	CG	DCRD	-57647.5,-7466.5	Cltc,Dhx40	ENSMUSG00000047126.17,ENSMUSG00000018425.18	ENSMUST00000103186.10,ENSMUST00000018569.13	-,-	cpg_shore	86815234	86815753	-22	FALSE	TRUE
chr11	86815234	86815235	cg29884676_BC21	CG	DCRD	-57669.5,-7488.5	Cltc,Dhx40	ENSMUSG00000047126.17,ENSMUSG00000018425.18	ENSMUST00000103186.10,ENSMUST00000018569.13	-,-	cpg_island	86815234	86815753	0	FALSE	TRUE
chr11	86815254	86815255	cg29884678_TC11	CG	DCRD	-57689.5,-7508.5	Cltc,Dhx40	ENSMUSG00000047126.17,ENSMUSG00000018425.18	ENSMUST00000103186.10,ENSMUST00000018569.13	-,-	cpg_island	86815234	86815753	0	FALSE	TRUE
chr11	86823138	86823139	cg29884779_TC21	CG	DCRD	-65573.5,-15392.5	Cltc,Dhx40	ENSMUSG00000047126.17,ENSMUSG00000018425.18	ENSMUST00000103186.10,ENSMUST00000018569.13	-,-	open_sea	86815234	86815753	7386	TRUE	FALSE
chr11	86841406	86841407	cg29884958_TC21	CG	DCRD	-83841.5,-33660.5	Cltc,Dhx40	ENSMUSG00000047126.17,ENSMUSG00000018425.18	ENSMUST00000103186.10,ENSMUST00000018569.13	-,-	open_sea	86846746	86846975	-5340	TRUE	FALSE
chr11	86851428	86851429	cg29885080_BC21	CG	DCRD	-93863.5,-43682.5	Cltc,Dhx40	ENSMUSG00000047126.17,ENSMUSG00000018425.18	ENSMUST00000103186.10,ENSMUST00000018569.13	-,-	open_sea	86846746	86846975	4454	TRUE	FALSE
chr11	86851492	86851493	cg29885081_BC21	CG	DCRD	-93927.5,-43746.5	Cltc,Dhx40	ENSMUSG00000047126.17,ENSMUSG00000018425.18	ENSMUST00000103186.10,ENSMUST00000018569.13	-,-	open_sea	86846746	86846975	4518	TRUE	FALSE
chr11	86852063	86852064	cg29885089_TC21	CG	DCRD	-94498.5,-44317.5	Cltc,Dhx40	ENSMUSG00000047126.17,ENSMUSG00000018425.18	ENSMUST00000103186.10,ENSMUST00000018569.13	-,-	open_sea	86846746	86846975	5089	TRUE	FALSE
chr11	86855879	86855880	cg29885133_BC21	CG	DCRD	-98314.5,-48133.5	Cltc,Dhx40	ENSMUSG00000047126.17,ENSMUSG00000018425.18	ENSMUST00000103186.10,ENSMUST00000018569.13	-,-	open_sea	86846746	86846975	8905	TRUE	FALSE
chr11	86859646	86859647	cg29885169_TC21	CG	DCRD	-51900.5	Dhx40	ENSMUSG00000018425.18	ENSMUST00000018569.13	-	open_sea	86846746	86846975	12672	TRUE	FALSE
chr11	86861468	86861469	cg29885189_TC21	CG	DCRD	-53722.5	Dhx40	ENSMUSG00000018425.18	ENSMUST00000018569.13	-	open_sea	86846746	86846975	14494	TRUE	FALSE
chr11	86861828	86861829	cg29885195_TC21	CG	DCRD	-54082.5	Dhx40	ENSMUSG00000018425.18	ENSMUST00000018569.13	-	open_sea	86846746	86846975	14854	TRUE	FALSE
chr11	86873145	86873146	cg29885315_TC11	CG	DCRD	-65399.5	Dhx40	ENSMUSG00000018425.18	ENSMUST00000018569.13	-	open_sea	86882909	86883463	-9764	TRUE	FALSE
chr11	86876780	86876781	cg29885359_BC21	CG	DCRD	-69034.5	Dhx40	ENSMUSG00000018425.18	ENSMUST00000018569.13	-	open_sea	86882909	86883463	-6129	TRUE	FALSE
chr11	86897346	86897347	cg29885558_BC21	CG	DCRD	-89600.5,96360.5	Dhx40,Ypel2	ENSMUSG00000018425.18,ENSMUSG00000018427.8	ENSMUST00000018569.13,ENSMUST00000018571.4	-,-	open_sea	86888494	86888697	8650	TRUE	FALSE
chr11	86899322	86899323	cg29885592_BC21	CG	DCRD	-91576.5,94384.5	Dhx40,Ypel2	ENSMUSG00000018425.18,ENSMUSG00000018427.8	ENSMUST00000018569.13,ENSMUST00000018571.4	-,-	open_sea	86888494	86888697	10626	TRUE	FALSE
chr11	86907311	86907312	cg29885675_TC21	CG	DCRD	-99565.5,86395.5	Dhx40,Ypel2	ENSMUSG00000018425.18,ENSMUSG00000018427.8	ENSMUST00000018569.13,ENSMUST00000018571.4	-,-	open_sea	86888494	86888697	18615	TRUE	FALSE
chr11	86909316	86909317	cg29885692_TC21	CG	DCRD	84390.5	Ypel2	ENSMUSG00000018427.8	ENSMUST00000018571.4	-	open_sea	86888494	86888697	20620	TRUE	FALSE
chr11	86913389	86913390	cg29885730_BC21	CG	DCRD	80317.5	Ypel2	ENSMUSG00000018427.8	ENSMUST00000018571.4	-	open_sea	86888494	86888697	24693	TRUE	FALSE
chr11	86914525	86914526	cg29885742_BC21	CG	DCRD	79181.5	Ypel2	ENSMUSG00000018427.8	ENSMUST00000018571.4	-	open_sea	86888494	86888697	25829	TRUE	FALSE
chr11	86914659	86914660	cg29885743_BC21	CG	DCRD	79047.5	Ypel2	ENSMUSG00000018427.8	ENSMUST00000018571.4	-	open_sea	86888494	86888697	25963	TRUE	FALSE
chr11	86916549	86916550	cg29885767_BC21	CG	DCRD	77157.5	Ypel2	ENSMUSG00000018427.8	ENSMUST00000018571.4	-	open_sea	86888494	86888697	27853	TRUE	FALSE
chr11	86921282	86921283	cg29885821_TC21	CG	DCRD	72424.5	Ypel2	ENSMUSG00000018427.8	ENSMUST00000018571.4	-	open_sea	86888494	86888697	32586	TRUE	FALSE
chr11	86923011	86923012	cg29885834_TC21	CG	DCRD	70695.5	Ypel2	ENSMUSG00000018427.8	ENSMUST00000018571.4	-	open_sea	86888494	86888697	34315	TRUE	FALSE
chr11	86934044	86934045	cg29885915_BC21	CG	DCRD	59662.5	Ypel2	ENSMUSG00000018427.8	ENSMUST00000018571.4	-	open_sea	86888494	86888697	45348	TRUE	FALSE
chr11	86936808	86936809	cg29885943_BC21	CG	3'-UTR	-1704.5	Ypel2	ENSMUSG00000018427.8	ENSMUST00000018571.4	-	open_sea	86888494	86888697	48112	FALSE	TRUE
chr11	86956444	86956445	cg29886198_TC21	CG	intron	-8621.5	Ypel2	ENSMUSG00000018427.8	ENSMUST00000018571.4	-	open_sea	86993023	86993951	-36579	TRUE	FALSE
chr11	86957225	86957226	cg29886208_TC21	CG	intron	-7840.5	Ypel2	ENSMUSG00000018427.8	ENSMUST00000018571.4	-	open_sea	86993023	86993951	-35798	TRUE	FALSE
chr11	86962488	86962489	cg29886263_BC11	CG	intron	-2577.5	Ypel2	ENSMUSG00000018427.8	ENSMUST00000018571.4	-	open_sea	86993023	86993951	-30535	TRUE	FALSE
chr11	86973836	86973837	cg29886402_BC21	CG	intron	8770.5	Ypel2	ENSMUSG00000018427.8	ENSMUST00000018571.4	-	open_sea	86993023	86993951	-19187	TRUE	FALSE
chr11	86974236	86974237	cg29886412_TC11	CG	intron	9170.5	Ypel2	ENSMUSG00000018427.8	ENSMUST00000018571.4	-	open_sea	86993023	86993951	-18787	TRUE	FALSE
chr11	86993160	86993161	cg29886618_TC11	CG	intron	28094.5	Ypel2	ENSMUSG00000018427.8	ENSMUST00000018571.4	-	cpg_island	86993023	86993951	0	TRUE	FALSE
chr11	86993671	86993672	cg29886673_BC11	CG	Promoter	35.5	Ypel2	ENSMUSG00000018427.8	ENSMUST00000018571.4	-	cpg_island	86993023	86993951	0	TRUE	FALSE
chr11	86993994	86993995	cg29886705_BC11	CG	Promoter	-287.5	Ypel2	ENSMUSG00000018427.8	ENSMUST00000018571.4	-	cpg_shore	86993023	86993951	44	TRUE	FALSE
chr11	87010730	87010731	cg29886889_TC21	CG	DCRD	-98503.5,-17023.5,63331.5,76043.5,97977.5	Ska2,Ypel2,Gdpd1,Smg8,Prr11	ENSMUSG00000020492.11,ENSMUSG00000018427.8,ENSMUSG00000061666.6,ENSMUSG00000020495.13,ENSMUSG00000020493.8	ENSMUST00000020794.5,ENSMUST00000018571.4,ENSMUST00000020804.7,ENSMUST00000020801.13,ENSMUST00000051395.8	+,-,-,-,-	open_sea	86993023	86993951	16780	TRUE	FALSE
chr11	87031200	87031201	cg29887035_BC21	CG	DCRD	-95876.5,-78033.5,-37493.5,42861.5,55573.5,77507.5	Trim37,Ska2,Ypel2,Gdpd1,Smg8,Prr11	ENSMUSG00000018548.15,ENSMUSG00000020492.11,ENSMUSG00000018427.8,ENSMUSG00000061666.6,ENSMUSG00000020495.13,ENSMUSG00000020493.8	ENSMUST00000041282.12,ENSMUST00000020794.5,ENSMUST00000018571.4,ENSMUST00000020804.7,ENSMUST00000020801.13,ENSMUST00000051395.8	+,+,-,-,-,-	open_sea	86993023	86993951	37250	TRUE	FALSE
chr11	87044533	87044534	cg29887168_BC11	CG	intron	-9431.0	Gdpd1	ENSMUSG00000061666.6	ENSMUST00000020804.7	-	open_sea	87073962	87074244	-29429	FALSE	TRUE
chr11	87045790	87045791	cg29887186_TC21	CG	exon	-24.5	Gdpd1	ENSMUSG00000061666.6	ENSMUST00000020804.7	-	open_sea	87073962	87074244	-28172	TRUE	FALSE
chr11	87073893	87073894	cg29887478_TC21	CG	Promoter	168.5	Gdpd1	ENSMUSG00000061666.6	ENSMUST00000020804.7	-	cpg_shore	87073962	87074244	-69	TRUE	FALSE
chr11	87073917	87073918	cg29887479_TC11	CG	Promoter	144.5	Gdpd1	ENSMUSG00000061666.6	ENSMUST00000020804.7	-	cpg_shore	87073962	87074244	-45	TRUE	FALSE
chr11	87074230	87074231	cg29887513_BC21	CG	Promoter	-168.5	Gdpd1	ENSMUSG00000061666.6	ENSMUST00000020804.7	-	cpg_island	87073962	87074244	0	TRUE	FALSE
chr11	87075062	87075063	cg29887530_BC21	CG	Promoter	-1000.5	Gdpd1	ENSMUSG00000061666.6	ENSMUST00000020804.7	-	cpg_shore	87073962	87074244	819	TRUE	FALSE
chr11	87075080	87075081	cg29887531_BC21	CG	Promoter	-1018.5	Gdpd1	ENSMUSG00000061666.6	ENSMUST00000020804.7	-	cpg_shore	87073962	87074244	837	TRUE	FALSE
chr11	87078779	87078780	cg29887555_BC21	CG	intron	-3473.5	Smg8	ENSMUSG00000020495.13	ENSMUST00000020801.13	-	open_sea	87073962	87074244	4536	TRUE	FALSE
chr11	87081393	87081394	cg29887590_TC21	CG	intron	-859.5	Smg8	ENSMUSG00000020495.13	ENSMUST00000020801.13	-	open_sea	87086373	87086794	-4980	TRUE	FALSE
chr11	87082886	87082887	cg29887610_BC21	CG	intron	633.5	Smg8	ENSMUSG00000020495.13	ENSMUST00000020801.13	-	cpg_shelve	87086373	87086794	-3487	TRUE	FALSE
chr11	87085501	87085502	cg29887636_TC21	CG	exon	-383.0	Smg8	ENSMUSG00000020495.13	ENSMUST00000020801.13	-	cpg_shore	87086373	87086794	-872	TRUE	FALSE
chr11	87085521	87085522	cg29887637_BC21	CG	exon	-363.0	Smg8	ENSMUSG00000020495.13	ENSMUST00000020801.13	-	cpg_shore	87086373	87086794	-852	TRUE	FALSE
chr11	87086905	87086906	cg29887697_TC11	CG	Promoter	-131.5	Smg8	ENSMUSG00000020495.13	ENSMUST00000020801.13	-	cpg_shore	87086373	87086794	112	TRUE	FALSE
chr11	87086932	87086933	cg29887699_BC21	CG	Promoter	-158.5	Smg8	ENSMUSG00000020495.13	ENSMUST00000020801.13	-	cpg_shore	87086373	87086794	139	TRUE	FALSE
chr11	87102259	87102260	cg29887820_TC11	CG	intron	3329.0	Prr11	ENSMUSG00000020493.8	ENSMUST00000051395.8	-	open_sea	87108724	87108930	-6465	TRUE	FALSE
chr11	87108745	87108746	cg29887896_TC21	CG	Promoter	-488.5,-37.5	Ska2,Prr11	ENSMUSG00000020492.11,ENSMUSG00000020493.8	ENSMUST00000020794.5,ENSMUST00000051395.8	+,-	cpg_island	87108724	87108930	0	TRUE	FALSE
chr11	87108763	87108764	cg29887897_BC21	CG	Promoter	-470.5,-55.5	Ska2,Prr11	ENSMUSG00000020492.11,ENSMUSG00000020493.8	ENSMUST00000020794.5,ENSMUST00000051395.8	+,-	cpg_island	87108724	87108930	0	TRUE	FALSE
chr11	87108844	87108845	cg29887900_TC21	CG	Promoter	-389.5,-136.5	Ska2,Prr11	ENSMUSG00000020492.11,ENSMUSG00000020493.8	ENSMUST00000020794.5,ENSMUST00000051395.8	+,-	cpg_island	87108724	87108930	0	TRUE	FALSE
chr11	87108928	87108929	cg29887907_BC21	CG	Promoter	-305.5,-220.5	Ska2,Prr11	ENSMUSG00000020492.11,ENSMUSG00000020493.8	ENSMUST00000020794.5,ENSMUST00000051395.8	+,-	cpg_island	87108724	87108930	0	TRUE	FALSE
chr11	87109069	87109070	cg29887910_BC21	CG	Promoter	-361.5,-164.5	Prr11,Ska2	ENSMUSG00000020493.8,ENSMUSG00000020492.11	ENSMUST00000051395.8,ENSMUST00000020794.5	-,+	cpg_shore	87108724	87108930	140	TRUE	FALSE
chr11	87109220	87109221	cg29887922_TC21	CG	Promoter	-512.5,-13.5	Prr11,Ska2	ENSMUSG00000020493.8,ENSMUSG00000020492.11	ENSMUST00000051395.8,ENSMUST00000020794.5	-,+	cpg_shore	87109443	87109935	-223	TRUE	FALSE
chr11	87109236	87109237	cg29887923_BC21	CG	Promoter	-528.5,2.5	Prr11,Ska2	ENSMUSG00000020493.8,ENSMUSG00000020492.11	ENSMUST00000051395.8,ENSMUST00000020794.5	-,+	cpg_shore	87109443	87109935	-207	TRUE	FALSE
chr11	87109453	87109454	cg29887930_BC21	CG	Promoter	-745.5,219.5	Prr11,Ska2	ENSMUSG00000020493.8,ENSMUSG00000020492.11	ENSMUST00000051395.8,ENSMUST00000020794.5	-,+	cpg_island	87109443	87109935	0	TRUE	FALSE
chr11	87109579	87109580	cg29887938_BC21	CG	Promoter	-871.5,345.5	Prr11,Ska2	ENSMUSG00000020493.8,ENSMUSG00000020492.11	ENSMUST00000051395.8,ENSMUST00000020794.5	-,+	cpg_island	87109443	87109935	0	TRUE	FALSE
chr11	87109774	87109775	cg29887952_BC21	CG	Promoter	-1066.5	Prr11	ENSMUSG00000020493.8	ENSMUST00000051395.8	-	cpg_island	87109443	87109935	0	TRUE	FALSE
chr11	87110033	87110034	cg29887972_TC11	CG	Promoter	-1325.5	Prr11	ENSMUSG00000020493.8	ENSMUST00000051395.8	-	cpg_shore	87109443	87109935	99	TRUE	FALSE
chr11	87113049	87113050	cg29887997_BC21	CG	intron	3885.0	Ska2	ENSMUSG00000020492.11	ENSMUST00000020794.5	+	cpg_shelve	87109443	87109935	3115	TRUE	FALSE
chr11	87113273	87113274	cg29888000_TC21	CG	intron	3661.0	Ska2	ENSMUSG00000020492.11	ENSMUST00000020794.5	+	cpg_shelve	87109443	87109935	3339	TRUE	FALSE
chr11	87119415	87119416	cg29888050_BC21	CG	intron	-2481.0	Ska2	ENSMUSG00000020492.11	ENSMUST00000020794.5	+	open_sea	87126795	87127706	-7380	TRUE	FALSE
chr11	87126795	87126796	cg29888112_BC11	CG	Promoter	-281.5	Trim37	ENSMUSG00000018548.15	ENSMUST00000041282.12	+	cpg_island	87126795	87127706	0	TRUE	FALSE
chr11	87126834	87126835	cg29888115_BC21	CG	Promoter	-242.5	Trim37	ENSMUSG00000018548.15	ENSMUST00000041282.12	+	cpg_island	87126795	87127706	0	TRUE	FALSE
chr11	87127397	87127398	cg29888188_TC21	CG	Promoter	320.5	Trim37	ENSMUSG00000018548.15	ENSMUST00000041282.12	+	cpg_island	87126795	87127706	0	TRUE	FALSE
chr11	87127609	87127610	cg29888209_BC21	CG	intron	46270.5	Trim37	ENSMUSG00000018548.15	ENSMUST00000041282.12	+	cpg_island	87126795	87127706	0	TRUE	FALSE
chr11	87185992	87185993	cg29888650_BC21	CG	intron	-12112.5	Trim37	ENSMUSG00000018548.15	ENSMUST00000041282.12	+	open_sea	87126795	87127706	58287	TRUE	FALSE
chr11	87189777	87189778	cg29888662_TC21	CG	intron	-15897.5	Trim37	ENSMUSG00000018548.15	ENSMUST00000041282.12	+	open_sea	87126795	87127706	62072	TRUE	FALSE
chr11	87190986	87190987	cg29888675_BC21	CG	intron	-17106.5	Trim37	ENSMUSG00000018548.15	ENSMUST00000041282.12	+	open_sea	87126795	87127706	63281	TRUE	FALSE
chr11	87231451	87231452	cg29889012_BC21	CG	exon	2034.5	Ppm1e	ENSMUSG00000046442.4	ENSMUST00000055438.4	-	open_sea	87126795	87127706	103746	TRUE	FALSE
chr11	87231558	87231559	cg29889016_TC21	CG	exon	2141.5	Ppm1e	ENSMUSG00000046442.4	ENSMUST00000055438.4	-	open_sea	87126795	87127706	103853	TRUE	FALSE
chr11	87239100	87239101	cg29889095_TC21	CG	intron	-53864.0	Ppm1e	ENSMUSG00000046442.4	ENSMUST00000055438.4	-	open_sea	87126795	87127706	111395	TRUE	FALSE
chr11	87240706	87240707	cg29889116_BC21	CG	exon	9.5	Ppm1e	ENSMUSG00000046442.4	ENSMUST00000055438.4	-	open_sea	87126795	87127706	113001	TRUE	FALSE
chr11	87244709	87244710	cg29889165_BC21	CG	intron	-48255.0	Ppm1e	ENSMUSG00000046442.4	ENSMUST00000055438.4	-	open_sea	87358131	87359274	-113422	TRUE	FALSE
chr11	87254173	87254174	cg29889278_TC21	CG	intron	-38791.0	Ppm1e	ENSMUSG00000046442.4	ENSMUST00000055438.4	-	open_sea	87358131	87359274	-103958	TRUE	FALSE
chr11	87254962	87254963	cg29889287_BC21	CG	intron	-38002.0	Ppm1e	ENSMUSG00000046442.4	ENSMUST00000055438.4	-	open_sea	87358131	87359274	-103169	TRUE	FALSE
chr11	87259873	87259874	cg29889340_TC21	CG	intron	-33091.0	Ppm1e	ENSMUSG00000046442.4	ENSMUST00000055438.4	-	open_sea	87358131	87359274	-98258	TRUE	FALSE
chr11	87260088	87260089	cg29889349_BC21	CG	intron	-32876.0	Ppm1e	ENSMUSG00000046442.4	ENSMUST00000055438.4	-	open_sea	87358131	87359274	-98043	TRUE	FALSE
chr11	87264414	87264415	cg29889401_TC21	CG	intron	-28550.0	Ppm1e	ENSMUSG00000046442.4	ENSMUST00000055438.4	-	open_sea	87358131	87359274	-93717	TRUE	FALSE
chr11	87265024	87265025	cg29889415_BC11	CG	intron	-27940.0	Ppm1e	ENSMUSG00000046442.4	ENSMUST00000055438.4	-	open_sea	87358131	87359274	-93107	TRUE	FALSE
chr11	87275796	87275797	cg29889519_BC21	CG	intron	-17168.0	Ppm1e	ENSMUSG00000046442.4	ENSMUST00000055438.4	-	open_sea	87358131	87359274	-82335	TRUE	FALSE
chr11	87277258	87277259	cg29889532_TC21	CG	intron	-15706.0	Ppm1e	ENSMUSG00000046442.4	ENSMUST00000055438.4	-	open_sea	87358131	87359274	-80873	TRUE	FALSE
chr11	87282289	87282290	cg29889579_BC21	CG	intron	-10675.0	Ppm1e	ENSMUSG00000046442.4	ENSMUST00000055438.4	-	open_sea	87358131	87359274	-75842	TRUE	FALSE
chr11	87289498	87289499	cg29889634_TC21	CG	intron	-3466.0	Ppm1e	ENSMUSG00000046442.4	ENSMUST00000055438.4	-	open_sea	87358131	87359274	-68633	TRUE	FALSE
chr11	87298445	87298446	cg29889701_TC21	CG	intron	5481.0	Ppm1e	ENSMUSG00000046442.4	ENSMUST00000055438.4	-	open_sea	87358131	87359274	-59686	TRUE	FALSE
chr11	87299328	87299329	cg29889713_TC21	CG	intron	6364.0	Ppm1e	ENSMUSG00000046442.4	ENSMUST00000055438.4	-	open_sea	87358131	87359274	-58803	TRUE	FALSE
chr11	87301344	87301345	cg29889721_TC11	CG	intron	8380.0	Ppm1e	ENSMUSG00000046442.4	ENSMUST00000055438.4	-	open_sea	87358131	87359274	-56787	TRUE	FALSE
chr11	87304618	87304619	cg29889747_BC21	CG	intron	11654.0	Ppm1e	ENSMUSG00000046442.4	ENSMUST00000055438.4	-	open_sea	87358131	87359274	-53513	TRUE	FALSE
chr11	87358897	87358898	cg29890312_TC21	CG	Promoter	125.5	Ppm1e	ENSMUSG00000046442.4	ENSMUST00000055438.4	-	cpg_island	87358131	87359274	0	FALSE	TRUE
chr11	87359182	87359183	cg29890347_BC11	CG	Promoter	-159.5	Ppm1e	ENSMUSG00000046442.4	ENSMUST00000055438.4	-	cpg_island	87358131	87359274	0	TRUE	FALSE
chr11	87359209	87359210	cg29890349_TC21	CG	Promoter	-186.5	Ppm1e	ENSMUSG00000046442.4	ENSMUST00000055438.4	-	cpg_island	87358131	87359274	0	TRUE	FALSE
chr11	87359611	87359612	cg29890362_TC11	CG	Promoter	-588.5	Ppm1e	ENSMUSG00000046442.4	ENSMUST00000055438.4	-	cpg_shore	87358131	87359274	338	TRUE	FALSE
chr11	87388432	87388433	cg29890553_TC21	CG	intron	-2151.5	Rad51c	ENSMUSG00000007646.13	ENSMUST00000067692.12	-	open_sea	87404207	87405095	-15775	TRUE	FALSE
chr11	87396664	87396665	cg29890615_BC21	CG	intron	6080.5	Rad51c	ENSMUSG00000007646.13	ENSMUST00000067692.12	-	open_sea	87404207	87405095	-7543	TRUE	FALSE
chr11	87404593	87404594	cg29890754_TC21	CG	Promoter	-471.5,-70.5	Tex14,Rad51c	ENSMUSG00000010342.16,ENSMUSG00000007646.13	ENSMUST00000060835.11,ENSMUST00000067692.12	+,-	cpg_island	87404207	87405095	0	TRUE	FALSE
chr11	87404661	87404662	cg29890755_BC21	CG	Promoter	-403.5,-138.5	Tex14,Rad51c	ENSMUSG00000010342.16,ENSMUSG00000007646.13	ENSMUST00000060835.11,ENSMUST00000067692.12	+,-	cpg_island	87404207	87405095	0	TRUE	FALSE
chr11	87404840	87404841	cg29890764_TC21	CG	Promoter	-317.5,-224.5	Rad51c,Tex14	ENSMUSG00000007646.13,ENSMUSG00000010342.16	ENSMUST00000067692.12,ENSMUST00000060835.11	-,+	cpg_island	87404207	87405095	0	TRUE	FALSE
chr11	87404939	87404940	cg29890765_TC21	CG	Promoter	-416.5,-125.5	Rad51c,Tex14	ENSMUSG00000007646.13,ENSMUSG00000010342.16	ENSMUST00000067692.12,ENSMUST00000060835.11	-,+	cpg_island	87404207	87405095	0	TRUE	FALSE
chr11	87405114	87405115	cg29890784_BC11	CG	Promoter	-591.5,49.5	Rad51c,Tex14	ENSMUSG00000007646.13,ENSMUSG00000010342.16	ENSMUST00000067692.12,ENSMUST00000060835.11	-,+	cpg_shore	87404207	87405095	20	TRUE	FALSE
chr11	87419960	87419961	cg29890910_BC21	CG	intron	60483.5	Tex14	ENSMUSG00000010342.16	ENSMUST00000060835.11	+	open_sea	87404207	87405095	14866	TRUE	FALSE
chr11	87422539	87422540	cg29890932_BC11	CG	intron	57904.5	Tex14	ENSMUSG00000010342.16	ENSMUST00000060835.11	+	open_sea	87404207	87405095	17445	TRUE	FALSE
chr11	87422611	87422612	cg29890935_TC21	CG	intron	57832.5	Tex14	ENSMUSG00000010342.16	ENSMUST00000060835.11	+	open_sea	87404207	87405095	17517	TRUE	FALSE
chr11	87423125	87423126	cg29890954_TC21	CG	intron	57318.5	Tex14	ENSMUSG00000010342.16	ENSMUST00000060835.11	+	open_sea	87404207	87405095	18031	TRUE	FALSE
chr11	87428045	87428046	cg29891011_TC21	CG	intron	52398.5	Tex14	ENSMUSG00000010342.16	ENSMUST00000060835.11	+	open_sea	87442786	87443354	-14741	TRUE	FALSE
chr11	87428165	87428166	cg29891012_TC11	CG	intron	52278.5	Tex14	ENSMUSG00000010342.16	ENSMUST00000060835.11	+	open_sea	87442786	87443354	-14621	FALSE	TRUE
chr11	87428348	87428349	cg29891013_TC11	CG	intron	52095.5	Tex14	ENSMUSG00000010342.16	ENSMUST00000060835.11	+	open_sea	87442786	87443354	-14438	TRUE	FALSE
chr11	87448176	87448177	cg29891269_TC21	CG	intron	32267.5	Tex14	ENSMUSG00000010342.16	ENSMUST00000060835.11	+	cpg_island	87448176	87448744	0	TRUE	FALSE
chr11	87450465	87450466	cg29891319_TC21	CG	intron	29978.5	Tex14	ENSMUSG00000010342.16	ENSMUST00000060835.11	+	cpg_shore	87448176	87448744	1722	TRUE	FALSE
chr11	87456159	87456160	cg29891373_TC11	CG	intron	24284.5	Tex14	ENSMUSG00000010342.16	ENSMUST00000060835.11	+	open_sea	87461893	87462403	-5734	TRUE	FALSE
chr11	87457572	87457573	cg29891396_TC11	CG	intron	22871.5	Tex14	ENSMUSG00000010342.16	ENSMUST00000060835.11	+	open_sea	87461893	87462403	-4321	TRUE	FALSE
chr11	87463478	87463479	cg29891469_TC21	CG	intron	16965.5	Tex14	ENSMUSG00000010342.16	ENSMUST00000060835.11	+	cpg_shore	87461893	87462403	1076	TRUE	FALSE
chr11	87463527	87463528	cg29891470_TC21	CG	intron	16916.5	Tex14	ENSMUSG00000010342.16	ENSMUST00000060835.11	+	cpg_shore	87461893	87462403	1125	TRUE	FALSE
chr11	87467747	87467748	cg29891508_BC11	CG	intron	12696.5	Tex14	ENSMUSG00000010342.16	ENSMUST00000060835.11	+	cpg_shelve	87470939	87471485	-3192	TRUE	FALSE
chr11	87473332	87473333	cg29891593_TC21	CG	intron	7111.5	Tex14	ENSMUSG00000010342.16	ENSMUST00000060835.11	+	cpg_shore	87470939	87471485	1848	TRUE	FALSE
chr11	87478060	87478061	cg29891639_BC21	CG	intron	2383.5	Tex14	ENSMUSG00000010342.16	ENSMUST00000060835.11	+	open_sea	87470939	87471485	6576	FALSE	TRUE
chr11	87484853	87484854	cg29891717_TC21	CG	exon	-71.0	Tex14	ENSMUSG00000010342.16	ENSMUST00000060835.11	+	open_sea	87470939	87471485	13369	TRUE	FALSE
chr11	87519139	87519140	cg29891991_TC11	CG	intron	-38695.5	Tex14	ENSMUSG00000010342.16	ENSMUST00000060835.11	+	open_sea	87470939	87471485	47655	TRUE	FALSE
chr11	87536523	87536524	cg29892124_BC21	CG	intron	-56079.5	Tex14	ENSMUSG00000010342.16	ENSMUST00000060835.11	+	open_sea	87578373	87578695	-41850	TRUE	FALSE
chr11	87537097	87537098	cg29892131_TC21	CG	intron	-56653.5	Tex14	ENSMUSG00000010342.16	ENSMUST00000060835.11	+	open_sea	87578373	87578695	-41276	TRUE	FALSE
chr11	87538924	87538925	cg29892142_BC11	CG	intron	-58480.5	Tex14	ENSMUSG00000010342.16	ENSMUST00000060835.11	+	open_sea	87578373	87578695	-39449	TRUE	FALSE
chr11	87539353	87539354	cg29892145_TC11	CG	intron	-58909.5	Tex14	ENSMUSG00000010342.16	ENSMUST00000060835.11	+	open_sea	87578373	87578695	-39020	TRUE	FALSE
chr11	87542522	87542523	cg29892174_TC21	CG	exon	6.0	Tex14	ENSMUSG00000010342.16	ENSMUST00000060835.11	+	open_sea	87578373	87578695	-35851	TRUE	FALSE
chr11	87554858	87554859	cg29892261_TC21	CG	intron	-74414.5	Tex14	ENSMUSG00000010342.16	ENSMUST00000060835.11	+	open_sea	87578373	87578695	-23515	TRUE	FALSE
chr11	87566789	87566790	cg29892337_TC21	CG	DCRD	-97484.5,-50374.5,-26107.5,-14251.5	Rnf43,Hsf5,Mtmr4,Septin4	ENSMUSG00000034177.15,ENSMUSG00000070345.3,ENSMUSG00000018401.17,ENSMUSG00000020486.19	ENSMUST00000092800.11,ENSMUST00000093956.3,ENSMUST00000119628.7,ENSMUST00000018544.11	+,+,+,+	open_sea	87578373	87578695	-11584	TRUE	FALSE
chr11	87566915	87566916	cg29892339_TC21	CG	DCRD	-97358.5,-50248.5,-25981.5,-14125.5	Rnf43,Hsf5,Mtmr4,Septin4	ENSMUSG00000034177.15,ENSMUSG00000070345.3,ENSMUSG00000018401.17,ENSMUSG00000020486.19	ENSMUST00000092800.11,ENSMUST00000093956.3,ENSMUST00000119628.7,ENSMUST00000018544.11	+,+,+,+	open_sea	87578373	87578695	-11458	TRUE	FALSE
chr11	87567223	87567224	cg29892345_TC11	CG	DCRD	-97050.5,-49940.5,-25673.5,-13817.5	Rnf43,Hsf5,Mtmr4,Septin4	ENSMUSG00000034177.15,ENSMUSG00000070345.3,ENSMUSG00000018401.17,ENSMUSG00000020486.19	ENSMUST00000092800.11,ENSMUST00000093956.3,ENSMUST00000119628.7,ENSMUST00000018544.11	+,+,+,+	open_sea	87578373	87578695	-11150	TRUE	FALSE
chr11	87567527	87567528	cg29892355_BC21	CG	DCRD	-96746.5,-49636.5,-25369.5,-13513.5	Rnf43,Hsf5,Mtmr4,Septin4	ENSMUSG00000034177.15,ENSMUSG00000070345.3,ENSMUSG00000018401.17,ENSMUSG00000020486.19	ENSMUST00000092800.11,ENSMUST00000093956.3,ENSMUST00000119628.7,ENSMUST00000018544.11	+,+,+,+	open_sea	87578373	87578695	-10846	TRUE	FALSE
chr11	87567797	87567798	cg29892363_TC21	CG	DCRD	-96476.5,-49366.5,-25099.5,-13243.5	Rnf43,Hsf5,Mtmr4,Septin4	ENSMUSG00000034177.15,ENSMUSG00000070345.3,ENSMUSG00000018401.17,ENSMUSG00000020486.19	ENSMUST00000092800.11,ENSMUST00000093956.3,ENSMUST00000119628.7,ENSMUST00000018544.11	+,+,+,+	open_sea	87578373	87578695	-10576	TRUE	FALSE
chr11	87568551	87568552	cg29892377_TC11	CG	DCRD	-95722.5,-48612.5,-24345.5,-12489.5	Rnf43,Hsf5,Mtmr4,Septin4	ENSMUSG00000034177.15,ENSMUSG00000070345.3,ENSMUSG00000018401.17,ENSMUSG00000020486.19	ENSMUST00000092800.11,ENSMUST00000093956.3,ENSMUST00000119628.7,ENSMUST00000018544.11	+,+,+,+	open_sea	87578373	87578695	-9822	TRUE	FALSE
chr11	87569077	87569078	cg29892383_TC21	CG	DCRD	-95196.5,-48086.5,-23819.5,-11963.5	Rnf43,Hsf5,Mtmr4,Septin4	ENSMUSG00000034177.15,ENSMUSG00000070345.3,ENSMUSG00000018401.17,ENSMUSG00000020486.19	ENSMUST00000092800.11,ENSMUST00000093956.3,ENSMUST00000119628.7,ENSMUST00000018544.11	+,+,+,+	open_sea	87578373	87578695	-9296	TRUE	FALSE
chr11	87570691	87570692	cg29892401_TC21	CG	DCRD	-93582.5,-46472.5,-22205.5,-10349.5	Rnf43,Hsf5,Mtmr4,Septin4	ENSMUSG00000034177.15,ENSMUSG00000070345.3,ENSMUSG00000018401.17,ENSMUSG00000020486.19	ENSMUST00000092800.11,ENSMUST00000093956.3,ENSMUST00000119628.7,ENSMUST00000018544.11	+,+,+,+	open_sea	87578373	87578695	-7682	TRUE	FALSE
chr11	87574798	87574799	cg29892455_BC21	CG	DCRD	-89475.5,-42365.5,-18098.5,-6242.5	Rnf43,Hsf5,Mtmr4,Septin4	ENSMUSG00000034177.15,ENSMUSG00000070345.3,ENSMUSG00000018401.17,ENSMUSG00000020486.19	ENSMUST00000092800.11,ENSMUST00000093956.3,ENSMUST00000119628.7,ENSMUST00000018544.11	+,+,+,+	cpg_shelve	87578373	87578695	-3575	TRUE	FALSE
chr11	87574972	87574973	cg29892464_TC21	CG	DCRD	-89301.5,-42191.5,-17924.5,-6068.5	Rnf43,Hsf5,Mtmr4,Septin4	ENSMUSG00000034177.15,ENSMUSG00000070345.3,ENSMUSG00000018401.17,ENSMUSG00000020486.19	ENSMUST00000092800.11,ENSMUST00000093956.3,ENSMUST00000119628.7,ENSMUST00000018544.11	+,+,+,+	cpg_shelve	87578373	87578695	-3401	TRUE	FALSE
chr11	87575145	87575146	cg29892467_TC11	CG	DCRD	-89128.5,-42018.5,-17751.5,-5895.5	Rnf43,Hsf5,Mtmr4,Septin4	ENSMUSG00000034177.15,ENSMUSG00000070345.3,ENSMUSG00000018401.17,ENSMUSG00000020486.19	ENSMUST00000092800.11,ENSMUST00000093956.3,ENSMUST00000119628.7,ENSMUST00000018544.11	+,+,+,+	cpg_shelve	87578373	87578695	-3228	TRUE	FALSE
chr11	87578140	87578141	cg29892492_BC21	CG	DCRD	-86133.5,-39023.5,-14756.5,-2900.5	Rnf43,Hsf5,Mtmr4,Septin4	ENSMUSG00000034177.15,ENSMUSG00000070345.3,ENSMUSG00000018401.17,ENSMUSG00000020486.19	ENSMUST00000092800.11,ENSMUST00000093956.3,ENSMUST00000119628.7,ENSMUST00000018544.11	+,+,+,+	cpg_shore	87578373	87578695	-233	TRUE	FALSE
chr11	87578373	87578374	cg29892498_TC21	CG	DCRD	-85900.5,-38790.5,-14523.5,-2667.5	Rnf43,Hsf5,Mtmr4,Septin4	ENSMUSG00000034177.15,ENSMUSG00000070345.3,ENSMUSG00000018401.17,ENSMUSG00000020486.19	ENSMUST00000092800.11,ENSMUST00000093956.3,ENSMUST00000119628.7,ENSMUST00000018544.11	+,+,+,+	cpg_island	87578373	87578695	0	FALSE	TRUE
chr11	87578949	87578950	cg29892533_BC21	CG	DCRD	-85324.5,-38214.5,-13947.5,-2091.5	Rnf43,Hsf5,Mtmr4,Septin4	ENSMUSG00000034177.15,ENSMUSG00000070345.3,ENSMUSG00000018401.17,ENSMUSG00000020486.19	ENSMUST00000092800.11,ENSMUST00000093956.3,ENSMUST00000119628.7,ENSMUST00000018544.11	+,+,+,+	cpg_shore	87578373	87578695	255	TRUE	FALSE
chr11	87579199	87579200	cg29892540_BC11	CG	DCRD	-85074.5,-37964.5,-13697.5,-1841.5	Rnf43,Hsf5,Mtmr4,Septin4	ENSMUSG00000034177.15,ENSMUSG00000070345.3,ENSMUSG00000018401.17,ENSMUSG00000020486.19	ENSMUST00000092800.11,ENSMUST00000093956.3,ENSMUST00000119628.7,ENSMUST00000018544.11	+,+,+,+	cpg_shore	87578373	87578695	505	TRUE	FALSE
chr11	87580854	87580855	cg29892557_BC21	CG	Promoter	-186.5	Septin4	ENSMUSG00000020486.19	ENSMUST00000018544.11	+	cpg_shelve	87578373	87578695	2160	TRUE	FALSE
chr11	87580985	87580986	cg29892561_BC21	CG	Promoter	-55.5	Septin4	ENSMUSG00000020486.19	ENSMUST00000018544.11	+	cpg_shelve	87578373	87578695	2291	TRUE	FALSE
chr11	87582086	87582087	cg29892576_TC21	CG	intron	3703.5	Septin4	ENSMUSG00000020486.19	ENSMUST00000018544.11	+	cpg_shelve	87578373	87578695	3392	TRUE	FALSE
chr11	87582159	87582160	cg29892577_TC21	CG	intron	3630.5	Septin4	ENSMUSG00000020486.19	ENSMUST00000018544.11	+	cpg_shelve	87578373	87578695	3465	TRUE	FALSE
chr11	87583367	87583368	cg29892590_BC11	CG	exon	98.5	Septin4	ENSMUSG00000020486.19	ENSMUST00000018544.11	+	open_sea	87578373	87578695	4673	TRUE	FALSE
chr11	87585185	87585186	cg29892613_TC21	CG	exon	-6.0	Septin4	ENSMUSG00000020486.19	ENSMUST00000018544.11	+	open_sea	87591597	87592378	-6412	TRUE	FALSE
chr11	87585487	87585488	cg29892617_BC11	CG	intron	302.5	Septin4	ENSMUSG00000020486.19	ENSMUST00000018544.11	+	open_sea	87591597	87592378	-6110	TRUE	FALSE
chr11	87585690	87585691	cg29892620_TC21	CG	intron	99.5	Septin4	ENSMUSG00000020486.19	ENSMUST00000018544.11	+	open_sea	87591597	87592378	-5907	TRUE	FALSE
chr11	87586859	87586860	cg29892636_TC21	CG	intron	-1069.5	Septin4	ENSMUSG00000020486.19	ENSMUST00000018544.11	+	open_sea	87591597	87592378	-4738	TRUE	FALSE
chr11	87588787	87588788	cg29892663_TC21	CG	exon	-2.5	Septin4	ENSMUSG00000020486.19	ENSMUST00000018544.11	+	cpg_shelve	87591597	87592378	-2810	FALSE	TRUE
chr11	87592050	87592051	cg29892761_TC21	CG	Promoter	-846.5	Mtmr4	ENSMUSG00000018401.17	ENSMUST00000119628.7	+	cpg_island	87591597	87592378	0	TRUE	FALSE
chr11	87592243	87592244	cg29892781_BC21	CG	Promoter	-653.5	Mtmr4	ENSMUSG00000018401.17	ENSMUST00000119628.7	+	cpg_island	87591597	87592378	0	FALSE	TRUE
chr11	87592496	87592497	cg29892791_BC21	CG	Promoter	-400.5	Mtmr4	ENSMUSG00000018401.17	ENSMUST00000119628.7	+	cpg_shelve	87591597	87592378	119	TRUE	FALSE
chr11	87592784	87592785	cg29892804_TC21	CG	Promoter	-112.5	Mtmr4	ENSMUSG00000018401.17	ENSMUST00000119628.7	+	cpg_shelve	87591597	87592378	407	TRUE	FALSE
chr11	87592986	87592987	cg29892806_TC11	CG	Promoter	89.5	Mtmr4	ENSMUSG00000018401.17	ENSMUST00000119628.7	+	cpg_shelve	87591597	87592378	609	TRUE	FALSE
chr11	87595115	87595116	cg29892839_BC21	CG	intron	8919.0	Mtmr4	ENSMUSG00000018401.17	ENSMUST00000119628.7	+	cpg_shelve	87595487	87595850	-372	TRUE	FALSE
chr11	87595910	87595911	cg29892888_BC21	CG	intron	8124.0	Mtmr4	ENSMUSG00000018401.17	ENSMUST00000119628.7	+	cpg_shelve	87595487	87595850	61	TRUE	FALSE
chr11	87610680	87610681	cg29893068_TC21	CG	intron	-6646.0	Mtmr4	ENSMUSG00000018401.17	ENSMUST00000119628.7	+	open_sea	87616902	87617970	-6222	TRUE	FALSE
chr11	87611878	87611879	cg29893081_BC21	CG	exon	-254.0	Mtmr4	ENSMUSG00000018401.17	ENSMUST00000103179.9	+	open_sea	87616902	87617970	-5024	TRUE	FALSE
chr11	87616843	87616844	cg29893134_BC21	CG	Promoter	-320.5	Hsf5	ENSMUSG00000070345.3	ENSMUST00000093956.3	+	cpg_shore	87616902	87617970	-59	TRUE	FALSE
chr11	87616857	87616858	cg29893135_BC21	CG	Promoter	-306.5	Hsf5	ENSMUSG00000070345.3	ENSMUST00000093956.3	+	cpg_shore	87616902	87617970	-45	TRUE	FALSE
chr11	87617929	87617930	cg29893244_BC21	CG	intron	20423.5	Hsf5	ENSMUSG00000070345.3	ENSMUST00000093956.3	+	cpg_island	87616902	87617970	0	TRUE	FALSE
chr11	87622924	87622925	cg29893289_BC21	CG	exon	7.5	Hsf5	ENSMUSG00000070345.3	ENSMUST00000093956.3	+	open_sea	87616902	87617970	4955	TRUE	FALSE
chr11	87623209	87623210	cg29893297_TC21	CG	intron	15143.5	Hsf5	ENSMUSG00000070345.3	ENSMUST00000093956.3	+	open_sea	87616902	87617970	5240	TRUE	FALSE
chr11	87629953	87629954	cg29893359_TC11	CG	intron	8399.5	Hsf5	ENSMUSG00000070345.3	ENSMUST00000093956.3	+	open_sea	87639236	87639459	-9283	TRUE	FALSE
chr11	87629992	87629993	cg29893361_BC21	CG	intron	8360.5	Hsf5	ENSMUSG00000070345.3	ENSMUST00000093956.3	+	open_sea	87639236	87639459	-9244	TRUE	FALSE
chr11	87630092	87630093	cg29893365_TC21	CG	intron	8260.5	Hsf5	ENSMUSG00000070345.3	ENSMUST00000093956.3	+	open_sea	87639236	87639459	-9144	TRUE	FALSE
chr11	87635908	87635909	cg29893411_BC21	CG	exon	-37.0	Hsf5	ENSMUSG00000070345.3	ENSMUST00000093956.3	+	cpg_shelve	87639236	87639459	-3328	TRUE	FALSE
chr11	87656531	87656532	cg29893543_BC21	CG	intron	-18178.5	Hsf5	ENSMUSG00000070345.3	ENSMUST00000093956.3	+	open_sea	87639236	87639459	17073	TRUE	FALSE
chr11	87662644	87662645	cg29893609_BC21	CG	Promoter	-442.5	Rnf43	ENSMUSG00000034177.15	ENSMUST00000165679.7	+	open_sea	87639236	87639459	23186	TRUE	FALSE
chr11	87662987	87662988	cg29893615_BC21	CG	Promoter	-1286.5	Rnf43	ENSMUSG00000034177.15	ENSMUST00000092800.11	+	open_sea	87639236	87639459	23529	TRUE	FALSE
chr11	87663038	87663039	cg29893618_TC21	CG	Promoter	-1235.5	Rnf43	ENSMUSG00000034177.15	ENSMUST00000092800.11	+	open_sea	87639236	87639459	23580	TRUE	FALSE
chr11	87664459	87664460	cg29893644_BC21	CG	Promoter	185.5	Rnf43	ENSMUSG00000034177.15	ENSMUST00000092800.11	+	open_sea	87639236	87639459	25001	TRUE	FALSE
chr11	87664528	87664529	cg29893646_TC21	CG	Promoter	254.5	Rnf43	ENSMUSG00000034177.15	ENSMUST00000092800.11	+	open_sea	87639236	87639459	25070	TRUE	FALSE
chr11	87665371	87665372	cg29893662_TC11	CG	intron	33941.0	Rnf43	ENSMUSG00000034177.15	ENSMUST00000165679.7	+	open_sea	87639236	87639459	25913	TRUE	FALSE
chr11	87682977	87682978	cg29893802_BC21	CG	intron	16335.0	Rnf43	ENSMUSG00000034177.15	ENSMUST00000165679.7	+	open_sea	87639236	87639459	43519	TRUE	FALSE
chr11	87686189	87686190	cg29893832_BC21	CG	intron	13123.0	Rnf43	ENSMUSG00000034177.15	ENSMUST00000165679.7	+	open_sea	87639236	87639459	46731	TRUE	FALSE
chr11	87687793	87687794	cg29893857_TC21	CG	intron	11519.0	Rnf43	ENSMUSG00000034177.15	ENSMUST00000165679.7	+	open_sea	87639236	87639459	48335	TRUE	FALSE
chr11	87688268	87688269	cg29893866_BC11	CG	intron	11044.0	Rnf43	ENSMUSG00000034177.15	ENSMUST00000165679.7	+	open_sea	87736695	87737907	-48427	TRUE	FALSE
chr11	87689568	87689569	cg29893883_TC21	CG	intron	9744.0	Rnf43	ENSMUSG00000034177.15	ENSMUST00000165679.7	+	open_sea	87736695	87737907	-47127	TRUE	FALSE
chr11	87691868	87691869	cg29893919_TC21	CG	intron	7444.0	Rnf43	ENSMUSG00000034177.15	ENSMUST00000165679.7	+	open_sea	87736695	87737907	-44827	TRUE	FALSE
chr11	87692385	87692386	cg29893927_TC21	CG	intron	6927.0	Rnf43	ENSMUSG00000034177.15	ENSMUST00000165679.7	+	open_sea	87736695	87737907	-44310	TRUE	FALSE
chr11	87697211	87697212	cg29893983_TC21	CG	intron	2101.0	Rnf43	ENSMUSG00000034177.15	ENSMUST00000165679.7	+	open_sea	87736695	87737907	-39484	TRUE	FALSE
chr11	87697986	87697987	cg29894002_BC21	CG	intron	1326.0	Rnf43	ENSMUSG00000034177.15	ENSMUST00000165679.7	+	open_sea	87736695	87737907	-38709	TRUE	FALSE
chr11	87699835	87699836	cg29894016_BC11	CG	intron	-523.0	Rnf43	ENSMUSG00000034177.15	ENSMUST00000165679.7	+	open_sea	87736695	87737907	-36860	TRUE	FALSE
chr11	87699856	87699857	cg29894017_BC21	CG	intron	-544.0	Rnf43	ENSMUSG00000034177.15	ENSMUST00000165679.7	+	open_sea	87736695	87737907	-36839	TRUE	FALSE
chr11	87701722	87701723	cg29894041_TC21	CG	intron	-2410.0	Rnf43	ENSMUSG00000034177.15	ENSMUST00000165679.7	+	open_sea	87736695	87737907	-34973	TRUE	FALSE
chr11	87702040	87702041	cg29894047_BC21	CG	intron	-2728.0	Rnf43	ENSMUSG00000034177.15	ENSMUST00000165679.7	+	open_sea	87736695	87737907	-34655	TRUE	FALSE
chr11	87702393	87702394	cg29894056_TC21	CG	intron	-3081.0	Rnf43	ENSMUSG00000034177.15	ENSMUST00000165679.7	+	open_sea	87736695	87737907	-34302	TRUE	FALSE
chr11	87705079	87705080	cg29894095_TC21	CG	intron	-5767.0	Rnf43	ENSMUSG00000034177.15	ENSMUST00000165679.7	+	open_sea	87736695	87737907	-31616	TRUE	FALSE
chr11	87707545	87707546	cg29894122_TC21	CG	intron	-8233.0	Rnf43	ENSMUSG00000034177.15	ENSMUST00000165679.7	+	open_sea	87736695	87737907	-29150	TRUE	FALSE
chr11	87709180	87709181	cg29894142_BC21	CG	intron	-9868.0	Rnf43	ENSMUSG00000034177.15	ENSMUST00000165679.7	+	open_sea	87736695	87737907	-27515	TRUE	FALSE
chr11	87710116	87710117	cg29894160_BC21	CG	intron	-10804.0	Rnf43	ENSMUSG00000034177.15	ENSMUST00000165679.7	+	open_sea	87736695	87737907	-26579	TRUE	FALSE
chr11	87720517	87720518	cg29894301_TC21	CG	intron	-21205.0	Rnf43	ENSMUSG00000034177.15	ENSMUST00000165679.7	+	open_sea	87736695	87737907	-16178	TRUE	FALSE
chr11	87726993	87726994	cg29894375_TC21	CG	intron	-27681.0	Rnf43	ENSMUSG00000034177.15	ENSMUST00000165679.7	+	open_sea	87736695	87737907	-9702	TRUE	FALSE
chr11	87736695	87736696	cg29894540_TC21	CG	Promoter	-856.5	Supt4a	ENSMUSG00000020485.14	ENSMUST00000093955.11	+	cpg_island	87736695	87737907	0	TRUE	FALSE
chr11	87736808	87736809	cg29894550_TC21	CG	Promoter	-743.5	Supt4a	ENSMUSG00000020485.14	ENSMUST00000093955.11	+	cpg_island	87736695	87737907	0	TRUE	FALSE
chr11	87736908	87736909	cg29894556_BC21	CG	Promoter	-643.5	Supt4a	ENSMUSG00000020485.14	ENSMUST00000093955.11	+	cpg_island	87736695	87737907	0	TRUE	FALSE
chr11	87737586	87737587	cg29894617_TC21	CG	Promoter	34.5	Supt4a	ENSMUSG00000020485.14	ENSMUST00000093955.11	+	cpg_island	87736695	87737907	0	TRUE	FALSE
chr11	87737853	87737854	cg29894636_BC21	CG	Promoter	301.5	Supt4a	ENSMUSG00000020485.14	ENSMUST00000093955.11	+	cpg_island	87736695	87737907	0	TRUE	FALSE
chr11	87743098	87743099	cg29894721_TC21	CG	exon	-14.0	Supt4a	ENSMUSG00000020485.14	ENSMUST00000093955.11	+	open_sea	87736695	87737907	5192	TRUE	FALSE
chr11	87749711	87749712	cg29894815_TC21	CG	DCRD	-44497.5,-10829.5,12159.5,76401.5,85437.5	Mpo,Tspoap1,Supt4a,Lpo,Rnf43	ENSMUSG00000009350.13,ENSMUSG00000034156.16,ENSMUSG00000020485.14,ENSMUSG00000009356.12,ENSMUSG00000034177.15	ENSMUST00000121303.7,ENSMUST00000039627.11,ENSMUST00000093955.11,ENSMUST00000103177.9,ENSMUST00000092800.11	+,+,+,-,+	open_sea	87736695	87737907	11805	TRUE	FALSE
chr11	87755270	87755271	cg29894886_TC21	CG	DCRD	-97944.5,-38938.5,-5270.5,17718.5,70842.5,90996.5	Mks1,Mpo,Tspoap1,Supt4a,Lpo,Rnf43	ENSMUSG00000034121.12,ENSMUSG00000009350.13,ENSMUSG00000034156.16,ENSMUSG00000020485.14,ENSMUSG00000009356.12,ENSMUSG00000034177.15	ENSMUST00000038196.6,ENSMUST00000121303.7,ENSMUST00000039627.11,ENSMUST00000093955.11,ENSMUST00000103177.9,ENSMUST00000092800.11	+,+,+,+,-,+	open_sea	87764081	87764839	-8811	TRUE	FALSE
chr11	87755512	87755513	cg29894893_TC21	CG	DCRD	-97702.5,-38696.5,-5028.5,17960.5,70600.5,91238.5	Mks1,Mpo,Tspoap1,Supt4a,Lpo,Rnf43	ENSMUSG00000034121.12,ENSMUSG00000009350.13,ENSMUSG00000034156.16,ENSMUSG00000020485.14,ENSMUSG00000009356.12,ENSMUSG00000034177.15	ENSMUST00000038196.6,ENSMUST00000121303.7,ENSMUST00000039627.11,ENSMUST00000093955.11,ENSMUST00000103177.9,ENSMUST00000092800.11	+,+,+,+,-,+	open_sea	87764081	87764839	-8569	FALSE	TRUE
chr11	87756287	87756288	cg29894909_TC21	CG	DCRD	-96927.5,-37921.5,-4253.5,18735.5,69825.5,92013.5	Mks1,Mpo,Tspoap1,Supt4a,Lpo,Rnf43	ENSMUSG00000034121.12,ENSMUSG00000009350.13,ENSMUSG00000034156.16,ENSMUSG00000020485.14,ENSMUSG00000009356.12,ENSMUSG00000034177.15	ENSMUST00000038196.6,ENSMUST00000121303.7,ENSMUST00000039627.11,ENSMUST00000093955.11,ENSMUST00000103177.9,ENSMUST00000092800.11	+,+,+,+,-,+	open_sea	87764081	87764839	-7794	TRUE	FALSE
chr11	87756298	87756299	cg29894910_TC21	CG	DCRD	-96916.5,-37910.5,-4242.5,18746.5,69814.5,92024.5	Mks1,Mpo,Tspoap1,Supt4a,Lpo,Rnf43	ENSMUSG00000034121.12,ENSMUSG00000009350.13,ENSMUSG00000034156.16,ENSMUSG00000020485.14,ENSMUSG00000009356.12,ENSMUSG00000034177.15	ENSMUST00000038196.6,ENSMUST00000121303.7,ENSMUST00000039627.11,ENSMUST00000093955.11,ENSMUST00000103177.9,ENSMUST00000092800.11	+,+,+,+,-,+	open_sea	87764081	87764839	-7783	TRUE	FALSE
chr11	87756658	87756659	cg29894917_TC21	CG	DCRD	-96556.5,-37550.5,-3882.5,19106.5,69454.5,92384.5	Mks1,Mpo,Tspoap1,Supt4a,Lpo,Rnf43	ENSMUSG00000034121.12,ENSMUSG00000009350.13,ENSMUSG00000034156.16,ENSMUSG00000020485.14,ENSMUSG00000009356.12,ENSMUSG00000034177.15	ENSMUST00000038196.6,ENSMUST00000121303.7,ENSMUST00000039627.11,ENSMUST00000093955.11,ENSMUST00000103177.9,ENSMUST00000092800.11	+,+,+,+,-,+	open_sea	87764081	87764839	-7423	FALSE	TRUE
chr11	87757073	87757074	cg29894932_TC21	CG	DCRD	-96141.5,-37135.5,-3467.5,19521.5,69039.5,92799.5	Mks1,Mpo,Tspoap1,Supt4a,Lpo,Rnf43	ENSMUSG00000034121.12,ENSMUSG00000009350.13,ENSMUSG00000034156.16,ENSMUSG00000020485.14,ENSMUSG00000009356.12,ENSMUSG00000034177.15	ENSMUST00000038196.6,ENSMUST00000121303.7,ENSMUST00000039627.11,ENSMUST00000093955.11,ENSMUST00000103177.9,ENSMUST00000092800.11	+,+,+,+,-,+	open_sea	87764081	87764839	-7008	TRUE	FALSE
chr11	87757334	87757335	cg29894946_TC21	CG	DCRD	-95880.5,-36874.5,-3206.5,19782.5,68778.5,93060.5	Mks1,Mpo,Tspoap1,Supt4a,Lpo,Rnf43	ENSMUSG00000034121.12,ENSMUSG00000009350.13,ENSMUSG00000034156.16,ENSMUSG00000020485.14,ENSMUSG00000009356.12,ENSMUSG00000034177.15	ENSMUST00000038196.6,ENSMUST00000121303.7,ENSMUST00000039627.11,ENSMUST00000093955.11,ENSMUST00000103177.9,ENSMUST00000092800.11	+,+,+,+,-,+	open_sea	87764081	87764839	-6747	TRUE	FALSE
chr11	87759802	87759803	cg29894967_TC21	CG	Promoter	-738.5	Tspoap1	ENSMUSG00000034156.16	ENSMUST00000039627.11	+	open_sea	87764081	87764839	-4279	TRUE	FALSE
chr11	87760815	87760816	cg29894988_TC21	CG	Promoter	274.5	Tspoap1	ENSMUSG00000034156.16	ENSMUST00000039627.11	+	cpg_shelve	87764081	87764839	-3266	TRUE	FALSE
chr11	87760854	87760855	cg29894989_BC21	CG	Promoter	313.5	Tspoap1	ENSMUSG00000034156.16	ENSMUST00000039627.11	+	cpg_shelve	87764081	87764839	-3227	TRUE	FALSE
chr11	87763886	87763887	cg29895050_TC11	CG	intron	9348.0	Tspoap1	ENSMUSG00000034156.16	ENSMUST00000039627.11	+	cpg_shore	87764081	87764839	-195	TRUE	FALSE
chr11	87764283	87764284	cg29895071_BC11	CG	exon	7.0	Tspoap1	ENSMUSG00000034156.16	ENSMUST00000039627.11	+	cpg_island	87764081	87764839	0	TRUE	FALSE
chr11	87775614	87775615	cg29895265_BC21	CG	exon	-37.0	Tspoap1	ENSMUSG00000034156.16	ENSMUST00000039627.11	+	open_sea	87764081	87764839	10776	TRUE	FALSE
chr11	87776062	87776063	cg29895270_BC21	CG	exon	93.0	Tspoap1	ENSMUSG00000034156.16	ENSMUST00000039627.11	+	open_sea	87764081	87764839	11224	TRUE	FALSE
chr11	87776927	87776928	cg29895283_TC21	CG	intron	-3693.0	Tspoap1	ENSMUSG00000034156.16	ENSMUST00000039627.11	+	open_sea	87764081	87764839	12089	TRUE	FALSE
chr11	87778493	87778494	cg29895315_BC11	CG	exon	-307.0	Tspoap1	ENSMUSG00000034156.16	ENSMUST00000039627.11	+	open_sea	87764081	87764839	13655	TRUE	FALSE
chr11	87779901	87779902	cg29895352_BC21	CG	intron	-6667.0	Tspoap1	ENSMUSG00000034156.16	ENSMUST00000039627.11	+	open_sea	87764081	87764839	15063	TRUE	FALSE
chr11	87780219	87780220	cg29895356_BC21	CG	exon	67.5	Tspoap1	ENSMUSG00000034156.16	ENSMUST00000039627.11	+	open_sea	87764081	87764839	15381	TRUE	FALSE
chr11	87782547	87782548	cg29895392_BC21	CG	intron	-9313.0	Tspoap1	ENSMUSG00000034156.16	ENSMUST00000039627.11	+	open_sea	87764081	87764839	17709	TRUE	FALSE
chr11	87788728	87788729	cg29895456_TC21	CG	DCRD	-64486.5,-5480.5,28187.5,37384.5,51176.5,86807.5	Mks1,Mpo,Tspoap1,Lpo,Supt4a,Epx	ENSMUSG00000034121.12,ENSMUSG00000009350.13,ENSMUSG00000034156.16,ENSMUSG00000009356.12,ENSMUSG00000020485.14,ENSMUSG00000052234.2	ENSMUST00000038196.6,ENSMUST00000121303.7,ENSMUST00000039627.11,ENSMUST00000103177.9,ENSMUST00000093955.11,ENSMUST00000049768.3	+,+,+,-,+,-	open_sea	87764081	87764839	23890	TRUE	FALSE
chr11	87793123	87793124	cg29895490_BC21	CG	Promoter	-1085.5	Mpo	ENSMUSG00000009350.13	ENSMUST00000121303.7	+	open_sea	87817142	87817416	-24019	TRUE	FALSE
chr11	87793330	87793331	cg29895492_BC21	CG	Promoter	-878.5	Mpo	ENSMUSG00000009350.13	ENSMUST00000121303.7	+	open_sea	87817142	87817416	-23812	TRUE	FALSE
chr11	87794010	87794011	cg29895498_BC11	CG	Promoter	-198.5	Mpo	ENSMUSG00000009350.13	ENSMUST00000121303.7	+	open_sea	87817142	87817416	-23132	TRUE	FALSE
chr11	87794044	87794045	cg29895499_TC11	CG	Promoter	-164.5	Mpo	ENSMUSG00000009350.13	ENSMUST00000121303.7	+	open_sea	87817142	87817416	-23098	TRUE	FALSE
chr11	87795098	87795099	cg29895506_TC21	CG	intron	3898.5	Mpo	ENSMUSG00000009350.13	ENSMUST00000020779.10	+	open_sea	87817142	87817416	-22044	TRUE	FALSE
chr11	87797229	87797230	cg29895542_BC21	CG	intron	1767.5	Mpo	ENSMUSG00000009350.13	ENSMUST00000020779.10	+	open_sea	87817142	87817416	-19913	TRUE	FALSE
chr11	87801101	87801102	cg29895589_TC21	CG	exon	56.0	Mpo	ENSMUSG00000009350.13	ENSMUST00000020779.10	+	open_sea	87817142	87817416	-16041	TRUE	FALSE
chr11	87802528	87802529	cg29895630_BC21	CG	exon	102.0	Mpo	ENSMUSG00000009350.13	ENSMUST00000020779.10	+	open_sea	87817142	87817416	-14614	TRUE	FALSE
chr11	87802569	87802570	cg29895631_BC21	CG	exon	61.0	Mpo	ENSMUSG00000009350.13	ENSMUST00000020779.10	+	open_sea	87817142	87817416	-14573	TRUE	FALSE
chr11	87802684	87802685	cg29895637_TC21	CG	exon	-54.0	Mpo	ENSMUSG00000009350.13	ENSMUST00000020779.10	+	open_sea	87817142	87817416	-14458	TRUE	FALSE
chr11	87803919	87803920	cg29895664_BC21	CG	intron	-4922.5	Mpo	ENSMUSG00000009350.13	ENSMUST00000020779.10	+	open_sea	87817142	87817416	-13223	TRUE	FALSE
chr11	87809278	87809279	cg29895739_TC11	CG	exon	65.0	Lpo	ENSMUSG00000009356.12	ENSMUST00000103177.9	-	open_sea	87817142	87817416	-7864	TRUE	FALSE
chr11	87813944	87813945	cg29895774_TC21	CG	intron	-2326.0	Lpo	ENSMUSG00000009356.12	ENSMUST00000103177.9	-	cpg_shelve	87817142	87817416	-3198	TRUE	FALSE
chr11	87817253	87817254	cg29895847_TC21	CG	intron	983.0	Lpo	ENSMUSG00000009356.12	ENSMUST00000103177.9	-	cpg_island	87817142	87817416	0	TRUE	FALSE
chr11	87817393	87817394	cg29895859_TC21	CG	exon	31.0	Lpo	ENSMUSG00000009356.12	ENSMUST00000103177.9	-	cpg_island	87817142	87817416	0	TRUE	FALSE
chr11	87817404	87817405	cg29895860_BC21	CG	exon	42.0	Lpo	ENSMUSG00000009356.12	ENSMUST00000103177.9	-	cpg_island	87817142	87817416	0	TRUE	FALSE
chr11	87821031	87821032	cg29895903_TC21	CG	intron	4761.0	Lpo	ENSMUSG00000009356.12	ENSMUST00000103177.9	-	cpg_shelve	87817142	87817416	3616	TRUE	FALSE
chr11	87822110	87822111	cg29895921_TC21	CG	intron	5840.0	Lpo	ENSMUSG00000009356.12	ENSMUST00000103177.9	-	open_sea	87817142	87817416	4695	TRUE	FALSE
chr11	87825733	87825734	cg29895960_TC21	CG	Promoter	379.5	Lpo	ENSMUSG00000009356.12	ENSMUST00000103177.9	-	open_sea	87817142	87817416	8318	TRUE	FALSE
chr11	87825930	87825931	cg29895965_TC11	CG	Promoter	182.5	Lpo	ENSMUSG00000009356.12	ENSMUST00000103177.9	-	open_sea	87817142	87817416	8515	TRUE	FALSE
chr11	87826073	87826074	cg29895969_TC21	CG	Promoter	39.5	Lpo	ENSMUSG00000009356.12	ENSMUST00000103177.9	-	open_sea	87817142	87817416	8658	TRUE	FALSE
chr11	87827944	87827945	cg29895983_TC21	CG	DCRD	-25270.5,-1831.5,33735.5,47591.5,61949.5,65977.5,67403.5,87058.5,90392.5	Mks1,Lpo,Mpo,Epx,Olfr462,Olfr463,Tspoap1,Olfr464,Supt4a	ENSMUSG00000034121.12,ENSMUSG00000009356.12,ENSMUSG00000009350.13,ENSMUSG00000052234.2,ENSMUSG00000093839.2,ENSMUSG00000093920.2,ENSMUSG00000034156.16,ENSMUSG00000060787.9,ENSMUSG00000020485.14	ENSMUST00000038196.6,ENSMUST00000103177.9,ENSMUST00000121303.7,ENSMUST00000049768.3,ENSMUST00000049743.1,ENSMUST00000081417.1,ENSMUST00000039627.11,ENSMUST00000074874.4,ENSMUST00000093955.11	+,-,+,-,-,-,+,-,+	open_sea	87817142	87817416	10529	TRUE	FALSE
chr11	87828157	87828158	cg29895987_BC21	CG	DCRD	-25057.5,-2044.5,33948.5,47378.5,61736.5,65764.5,67616.5,86845.5,90605.5	Mks1,Lpo,Mpo,Epx,Olfr462,Olfr463,Tspoap1,Olfr464,Supt4a	ENSMUSG00000034121.12,ENSMUSG00000009356.12,ENSMUSG00000009350.13,ENSMUSG00000052234.2,ENSMUSG00000093839.2,ENSMUSG00000093920.2,ENSMUSG00000034156.16,ENSMUSG00000060787.9,ENSMUSG00000020485.14	ENSMUST00000038196.6,ENSMUST00000103177.9,ENSMUST00000121303.7,ENSMUST00000049768.3,ENSMUST00000049743.1,ENSMUST00000081417.1,ENSMUST00000039627.11,ENSMUST00000074874.4,ENSMUST00000093955.11	+,-,+,-,-,-,+,-,+	open_sea	87817142	87817416	10742	TRUE	FALSE
chr11	87829021	87829022	cg29896001_TC21	CG	DCRD	-24193.5,-2908.5,34812.5,46514.5,60872.5,64900.5,68480.5,85981.5,91469.5	Mks1,Lpo,Mpo,Epx,Olfr462,Olfr463,Tspoap1,Olfr464,Supt4a	ENSMUSG00000034121.12,ENSMUSG00000009356.12,ENSMUSG00000009350.13,ENSMUSG00000052234.2,ENSMUSG00000093839.2,ENSMUSG00000093920.2,ENSMUSG00000034156.16,ENSMUSG00000060787.9,ENSMUSG00000020485.14	ENSMUST00000038196.6,ENSMUST00000103177.9,ENSMUST00000121303.7,ENSMUST00000049768.3,ENSMUST00000049743.1,ENSMUST00000081417.1,ENSMUST00000039627.11,ENSMUST00000074874.4,ENSMUST00000093955.11	+,-,+,-,-,-,+,-,+	open_sea	87817142	87817416	11606	TRUE	FALSE
chr11	87852033	87852034	cg29896250_TC21	CG	Promoter	-1181.5	Mks1	ENSMUSG00000034121.12	ENSMUST00000038196.6	+	cpg_shore	87853132	87853340	-1099	TRUE	FALSE
chr11	87853027	87853028	cg29896259_TC21	CG	Promoter	-187.5	Mks1	ENSMUSG00000034121.12	ENSMUST00000038196.6	+	cpg_shore	87853132	87853340	-105	TRUE	FALSE
chr11	87853431	87853432	cg29896290_TC21	CG	Promoter	216.5	Mks1	ENSMUSG00000034121.12	ENSMUST00000038196.6	+	cpg_shore	87853132	87853340	92	TRUE	FALSE
chr11	87857802	87857803	cg29896377_TC21	CG	intron	706.5	Mks1	ENSMUSG00000034121.12	ENSMUST00000038196.6	+	open_sea	87853132	87853340	4463	TRUE	FALSE
chr11	87862573	87862574	cg29896477_BC21	CG	exon	35.5	Mks1	ENSMUSG00000034121.12	ENSMUST00000038196.6	+	open_sea	87871383	87871613	-8810	TRUE	FALSE
chr11	87864138	87864139	cg29896512_BC21	CG	3'-UTR	-63.5	Epx	ENSMUSG00000052234.2	ENSMUST00000049768.3	-	open_sea	87871383	87871613	-7245	TRUE	FALSE
chr11	87865623	87865624	cg29896554_BC21	CG	exon	100.0	Epx	ENSMUSG00000052234.2	ENSMUST00000049768.3	-	open_sea	87871383	87871613	-5760	TRUE	FALSE
chr11	87869890	87869891	cg29896619_BC21	CG	exon	-10.5	Epx	ENSMUSG00000052234.2	ENSMUST00000049768.3	-	cpg_shore	87871383	87871613	-1493	TRUE	FALSE
chr11	87871401	87871402	cg29896637_BC11	CG	exon	-58.5	Epx	ENSMUSG00000052234.2	ENSMUST00000049768.3	-	cpg_island	87871383	87871613	0	TRUE	FALSE
chr11	87871456	87871457	cg29896641_BC11	CG	exon	-3.5	Epx	ENSMUSG00000052234.2	ENSMUST00000049768.3	-	cpg_island	87871383	87871613	0	TRUE	FALSE
chr11	87871524	87871525	cg29896646_BC11	CG	exon	64.5	Epx	ENSMUSG00000052234.2	ENSMUST00000049768.3	-	cpg_island	87871383	87871613	0	TRUE	FALSE
chr11	87875582	87875583	cg29896699_BC11	CG	Promoter	-46.5	Epx	ENSMUSG00000052234.2	ENSMUST00000049768.3	-	cpg_shelve	87871383	87871613	3970	TRUE	FALSE
chr11	87875632	87875633	cg29896701_BC11	CG	Promoter	-96.5	Epx	ENSMUSG00000052234.2	ENSMUST00000049768.3	-	open_sea	87871383	87871613	4020	TRUE	FALSE
chr11	87883593	87883594	cg29896790_BC21	CG	DCRD	-57480.5,-8057.5,6300.5,10328.5,30378.5,31409.5,89384.5	Lpo,Epx,Olfr462,Olfr463,Mks1,Olfr464,Mpo	ENSMUSG00000009356.12,ENSMUSG00000052234.2,ENSMUSG00000093839.2,ENSMUSG00000093920.2,ENSMUSG00000034121.12,ENSMUSG00000060787.9,ENSMUSG00000009350.13	ENSMUST00000103177.9,ENSMUST00000049768.3,ENSMUST00000049743.1,ENSMUST00000081417.1,ENSMUST00000038196.6,ENSMUST00000074874.4,ENSMUST00000121303.7	-,-,-,-,+,-,+	open_sea	87871383	87871613	11981	TRUE	FALSE
chr11	87889779	87889780	cg29896850_TC21	CG	Promoter	114.5	Olfr462	ENSMUSG00000093839.2	ENSMUST00000049743.1	-	open_sea	87871383	87871613	18167	FALSE	TRUE
chr11	87890038	87890039	cg29896855_TC11	CG	Promoter	-144.5	Olfr462	ENSMUSG00000093839.2	ENSMUST00000049743.1	-	open_sea	87871383	87871613	18426	TRUE	FALSE
chr11	87890133	87890134	cg29896857_BC11	CG	Promoter	-239.5	Olfr462	ENSMUSG00000093839.2	ENSMUST00000049743.1	-	open_sea	87871383	87871613	18521	TRUE	FALSE
chr11	87892161	87892162	cg29896885_BC21	CG	Promoter	85.5	Olfr462	ENSMUSG00000093839.2	ENSMUST00000213672.1	-	open_sea	87871383	87871613	20549	TRUE	FALSE
chr11	87892304	87892305	cg29896888_BC21	CG	Promoter	-57.5	Olfr462	ENSMUSG00000093839.2	ENSMUST00000213672.1	-	open_sea	87871383	87871613	20692	TRUE	FALSE
chr11	87892347	87892348	cg29896889_BC21	CG	Promoter	-100.5	Olfr462	ENSMUSG00000093839.2	ENSMUST00000213672.1	-	open_sea	87871383	87871613	20735	TRUE	FALSE
chr11	87893427	87893428	cg29896904_TC21	CG	Promoter	-1180.5,494.5	Olfr462,Olfr463	ENSMUSG00000093839.2,ENSMUSG00000093920.2	ENSMUST00000213672.1,ENSMUST00000081417.1	-,-	open_sea	87871383	87871613	21815	FALSE	TRUE
chr11	87893539	87893540	cg29896906_TC21	CG	Promoter	-1292.5,382.5	Olfr462,Olfr463	ENSMUSG00000093839.2,ENSMUSG00000093920.2	ENSMUST00000213672.1,ENSMUST00000081417.1	-,-	open_sea	87871383	87871613	21927	TRUE	FALSE
chr11	87894280	87894281	cg29896918_TC21	CG	Promoter	-358.5	Olfr463	ENSMUSG00000093920.2	ENSMUST00000081417.1	-	open_sea	87871383	87871613	22668	TRUE	FALSE
chr11	87896273	87896274	cg29896950_TC21	CG	intron	1271.0	Olfr463	ENSMUSG00000093920.2	ENSMUST00000215150.1	-	open_sea	87871383	87871613	24661	TRUE	FALSE
chr11	87898289	87898290	cg29896955_BC21	CG	Promoter	-1049.5	Olfr463	ENSMUSG00000093920.2	ENSMUST00000217095.1	-	open_sea	87871383	87871613	26677	TRUE	FALSE
chr11	87914915	87914916	cg29897092_TC21	CG	Promoter	87.5	Olfr464	ENSMUSG00000060787.9	ENSMUST00000074874.4	-	open_sea	87871383	87871613	43303	TRUE	FALSE
chr11	87915115	87915116	cg29897093_TC21	CG	Promoter	-112.5	Olfr464	ENSMUSG00000060787.9	ENSMUST00000074874.4	-	open_sea	87871383	87871613	43503	TRUE	FALSE
chr11	87921148	87921149	cg29897139_TC21	CG	Promoter	-186.5	Olfr464	ENSMUSG00000060787.9	ENSMUST00000216461.1	-	open_sea	87871383	87871613	49536	TRUE	FALSE
chr11	87921178	87921179	cg29897140_BC21	CG	Promoter	-216.5	Olfr464	ENSMUSG00000060787.9	ENSMUST00000216461.1	-	open_sea	87871383	87871613	49566	TRUE	FALSE
chr11	87931954	87931955	cg29897191_BC21	CG	DCRD	-56418.5,-42060.5,-38032.5,-16951.5,52057.5,78739.5	Epx,Olfr462,Olfr463,Olfr464,Dynll2,Mks1	ENSMUSG00000052234.2,ENSMUSG00000093839.2,ENSMUSG00000093920.2,ENSMUSG00000060787.9,ENSMUSG00000020483.14,ENSMUSG00000034121.12	ENSMUST00000049768.3,ENSMUST00000049743.1,ENSMUST00000081417.1,ENSMUST00000074874.4,ENSMUST00000178105.2,ENSMUST00000038196.6	-,-,-,-,-,+	open_sea	87986772	87987674	-54818	FALSE	TRUE
chr11	87931954	87931955	cg29897191_BC22	CG	DCRD	-56418.5,-42060.5,-38032.5,-16951.5,52057.5,78739.5	Epx,Olfr462,Olfr463,Olfr464,Dynll2,Mks1	ENSMUSG00000052234.2,ENSMUSG00000093839.2,ENSMUSG00000093920.2,ENSMUSG00000060787.9,ENSMUSG00000020483.14,ENSMUSG00000034121.12	ENSMUST00000049768.3,ENSMUST00000049743.1,ENSMUST00000081417.1,ENSMUST00000074874.4,ENSMUST00000178105.2,ENSMUST00000038196.6	-,-,-,-,-,+	open_sea	87986772	87987674	-54818	FALSE	TRUE
chr11	87932148	87932149	cg29897195_TC11	CG	DCRD	-56612.5,-42254.5,-38226.5,-17145.5,51863.5,78933.5	Epx,Olfr462,Olfr463,Olfr464,Dynll2,Mks1	ENSMUSG00000052234.2,ENSMUSG00000093839.2,ENSMUSG00000093920.2,ENSMUSG00000060787.9,ENSMUSG00000020483.14,ENSMUSG00000034121.12	ENSMUST00000049768.3,ENSMUST00000049743.1,ENSMUST00000081417.1,ENSMUST00000074874.4,ENSMUST00000178105.2,ENSMUST00000038196.6	-,-,-,-,-,+	open_sea	87986772	87987674	-54624	TRUE	FALSE
chr11	87944226	87944227	cg29897262_BC11	CG	DCRD	-68690.5,-54332.5,-50304.5,-29223.5,39785.5,91011.5	Epx,Olfr462,Olfr463,Olfr464,Dynll2,Mks1	ENSMUSG00000052234.2,ENSMUSG00000093839.2,ENSMUSG00000093920.2,ENSMUSG00000060787.9,ENSMUSG00000020483.14,ENSMUSG00000034121.12	ENSMUST00000049768.3,ENSMUST00000049743.1,ENSMUST00000081417.1,ENSMUST00000074874.4,ENSMUST00000178105.2,ENSMUST00000038196.6	-,-,-,-,-,+	open_sea	87986772	87987674	-42546	FALSE	TRUE
chr11	87966741	87966742	cg29897485_TC21	CG	DCRD	-91205.5,-80631.5,-76847.5,-72819.5,-51738.5,17270.5	Epx,Srsf1,Olfr462,Olfr463,Olfr464,Dynll2	ENSMUSG00000052234.2,ENSMUSG00000018379.17,ENSMUSG00000093839.2,ENSMUSG00000093920.2,ENSMUSG00000060787.9,ENSMUSG00000020483.14	ENSMUST00000049768.3,ENSMUST00000139129.8,ENSMUST00000049743.1,ENSMUST00000081417.1,ENSMUST00000074874.4,ENSMUST00000178105.2	-,+,-,-,-,-	open_sea	87986772	87987674	-20031	TRUE	FALSE
chr11	87966909	87966910	cg29897488_BC21	CG	DCRD	-91373.5,-80463.5,-77015.5,-72987.5,-51906.5,17102.5	Epx,Srsf1,Olfr462,Olfr463,Olfr464,Dynll2	ENSMUSG00000052234.2,ENSMUSG00000018379.17,ENSMUSG00000093839.2,ENSMUSG00000093920.2,ENSMUSG00000060787.9,ENSMUSG00000020483.14	ENSMUST00000049768.3,ENSMUST00000139129.8,ENSMUST00000049743.1,ENSMUST00000081417.1,ENSMUST00000074874.4,ENSMUST00000178105.2	-,+,-,-,-,-	open_sea	87986772	87987674	-19863	TRUE	FALSE
chr11	87969014	87969015	cg29897536_TC21	CG	DCRD	-99264.5,-93478.5,-79120.5,-78358.5,-75092.5,-54011.5,14997.5	Vezf1,Epx,Olfr462,Srsf1,Olfr463,Olfr464,Dynll2	ENSMUSG00000018377.10,ENSMUSG00000052234.2,ENSMUSG00000093839.2,ENSMUSG00000018379.17,ENSMUSG00000093920.2,ENSMUSG00000060787.9,ENSMUSG00000020483.14	ENSMUST00000018521.10,ENSMUST00000049768.3,ENSMUST00000049743.1,ENSMUST00000139129.8,ENSMUST00000081417.1,ENSMUST00000074874.4,ENSMUST00000178105.2	+,-,-,+,-,-,-	open_sea	87986772	87987674	-17758	TRUE	FALSE
chr11	87979630	87979631	cg29897650_TC21	CG	3'-UTR	-849.5	Dynll2	ENSMUSG00000020483.14	ENSMUST00000178105.2	-	open_sea	87986772	87987674	-7142	TRUE	FALSE
chr11	87980750	87980751	cg29897660_BC21	CG	3'-UTR	270.5	Dynll2	ENSMUSG00000020483.14	ENSMUST00000178105.2	-	open_sea	87986772	87987674	-6022	TRUE	FALSE
chr11	87980820	87980821	cg29897661_BC11	CG	3'-UTR	340.5	Dynll2	ENSMUSG00000020483.14	ENSMUST00000178105.2	-	open_sea	87986772	87987674	-5952	TRUE	FALSE
chr11	87981301	87981302	cg29897670_TC21	CG	3'-UTR	821.5	Dynll2	ENSMUSG00000020483.14	ENSMUST00000178105.2	-	open_sea	87986772	87987674	-5471	TRUE	FALSE
chr11	87983939	87983940	cg29897703_BC21	CG	Promoter	72.5	Dynll2	ENSMUSG00000020483.14	ENSMUST00000178105.2	-	cpg_shelve	87986772	87987674	-2833	TRUE	FALSE
chr11	87983972	87983973	cg29897704_TC11	CG	Promoter	39.5	Dynll2	ENSMUSG00000020483.14	ENSMUST00000178105.2	-	cpg_shelve	87986772	87987674	-2800	TRUE	FALSE
chr11	87985579	87985580	cg29897725_TC11	CG	intron	2050.5	Dynll2	ENSMUSG00000020483.14	ENSMUST00000020775.8	-	cpg_shore	87986772	87987674	-1193	TRUE	FALSE
chr11	87986590	87986591	cg29897746_BC21	CG	Promoter	-5.5	Dynll2	ENSMUSG00000020483.14	ENSMUST00000107923.9	-	cpg_shore	87986772	87987674	-182	TRUE	FALSE
chr11	87986650	87986651	cg29897747_TC21	CG	Promoter	-65.5	Dynll2	ENSMUSG00000020483.14	ENSMUST00000107923.9	-	cpg_shore	87986772	87987674	-122	TRUE	FALSE
chr11	87986840	87986841	cg29897756_TC11	CG	Promoter	-255.5	Dynll2	ENSMUSG00000020483.14	ENSMUST00000107923.9	-	cpg_island	87986772	87987674	0	TRUE	FALSE
chr11	87987970	87987971	cg29897865_BC21	CG	Promoter	-1385.5	Dynll2	ENSMUSG00000020483.14	ENSMUST00000107923.9	-	cpg_shore	87986772	87987674	297	TRUE	FALSE
chr11	87988215	87988216	cg29897874_TC21	CG	Promoter	-682.5	Dynll2	ENSMUSG00000020483.14	ENSMUST00000020775.8	-	cpg_shore	87986772	87987674	542	TRUE	FALSE
chr11	87989111	87989112	cg29897880_BC11	CG	DCRD	-99217.5,-95189.5,-79167.5,-74108.5,-58261.5,-5099.5	Olfr462,Olfr463,Vezf1,Olfr464,Srsf1,Dynll2	ENSMUSG00000093839.2,ENSMUSG00000093920.2,ENSMUSG00000018377.10,ENSMUSG00000060787.9,ENSMUSG00000018379.17,ENSMUSG00000020483.14	ENSMUST00000049743.1,ENSMUST00000081417.1,ENSMUST00000018521.10,ENSMUST00000074874.4,ENSMUST00000139129.8,ENSMUST00000178105.2	-,-,+,-,+,-	cpg_shore	87986772	87987674	1438	TRUE	FALSE
chr11	88010103	88010104	cg29898060_TC21	CG	DCRD	-95100.5,-89042.5,-58175.5,-37269.5,-26091.5	Olfr464,Cuedc1,Vezf1,Srsf1,Dynll2	ENSMUSG00000060787.9,ENSMUSG00000018378.13,ENSMUSG00000018377.10,ENSMUSG00000018379.17,ENSMUSG00000020483.14	ENSMUST00000074874.4,ENSMUST00000018522.12,ENSMUST00000018521.10,ENSMUST00000139129.8,ENSMUST00000178105.2	-,+,+,+,-	open_sea	87986772	87987674	22430	TRUE	FALSE
chr11	88011066	88011067	cg29898075_TC21	CG	DCRD	-96063.5,-88079.5,-57212.5,-36306.5,-27054.5	Olfr464,Cuedc1,Vezf1,Srsf1,Dynll2	ENSMUSG00000060787.9,ENSMUSG00000018378.13,ENSMUSG00000018377.10,ENSMUSG00000018379.17,ENSMUSG00000020483.14	ENSMUST00000074874.4,ENSMUST00000018522.12,ENSMUST00000018521.10,ENSMUST00000139129.8,ENSMUST00000178105.2	-,+,+,+,-	open_sea	87986772	87987674	23393	TRUE	FALSE
chr11	88014169	88014170	cg29898123_TC21	CG	DCRD	-99166.5,-84976.5,-54109.5,-33203.5,-30157.5	Olfr464,Cuedc1,Vezf1,Srsf1,Dynll2	ENSMUSG00000060787.9,ENSMUSG00000018378.13,ENSMUSG00000018377.10,ENSMUSG00000018379.17,ENSMUSG00000020483.14	ENSMUST00000074874.4,ENSMUST00000018522.12,ENSMUST00000018521.10,ENSMUST00000139129.8,ENSMUST00000178105.2	-,+,+,+,-	open_sea	87986772	87987674	26496	TRUE	FALSE
chr11	88016067	88016068	cg29898151_TC21	CG	DCRD	-95105.5,-83078.5,-52211.5,-32055.5,-31305.5	Olfr464,Cuedc1,Vezf1,Dynll2,Srsf1	ENSMUSG00000060787.9,ENSMUSG00000018378.13,ENSMUSG00000018377.10,ENSMUSG00000020483.14,ENSMUSG00000018379.17	ENSMUST00000216461.1,ENSMUST00000018522.12,ENSMUST00000018521.10,ENSMUST00000178105.2,ENSMUST00000139129.8	-,+,+,-,+	open_sea	87986772	87987674	28394	TRUE	FALSE
chr11	88028554	88028555	cg29898277_BC21	CG	DCRD	-70591.5,-44542.5,-39724.5,-18818.5	Cuedc1,Dynll2,Vezf1,Srsf1	ENSMUSG00000018378.13,ENSMUSG00000020483.14,ENSMUSG00000018377.10,ENSMUSG00000018379.17	ENSMUST00000018522.12,ENSMUST00000178105.2,ENSMUST00000018521.10,ENSMUST00000139129.8	+,-,+,+	open_sea	88047189	88048653	-18635	TRUE	FALSE
chr11	88046055	88046056	cg29898422_BC21	CG	Promoter	-1317.5	Srsf1	ENSMUSG00000018379.17	ENSMUST00000139129.8	+	cpg_shore	88047189	88048653	-1134	TRUE	FALSE
chr11	88046694	88046695	cg29898437_TC21	CG	Promoter	-678.5	Srsf1	ENSMUSG00000018379.17	ENSMUST00000139129.8	+	cpg_shore	88047189	88048653	-495	FALSE	TRUE
chr11	88047236	88047237	cg29898453_BC21	CG	Promoter	-136.5	Srsf1	ENSMUSG00000018379.17	ENSMUST00000139129.8	+	cpg_island	88047189	88048653	0	TRUE	FALSE
chr11	88047384	88047385	cg29898465_BC21	CG	Promoter	11.5	Srsf1	ENSMUSG00000018379.17	ENSMUST00000139129.8	+	cpg_island	88047189	88048653	0	TRUE	FALSE
chr11	88047427	88047428	cg29898469_BC21	CG	Promoter	54.5	Srsf1	ENSMUSG00000018379.17	ENSMUST00000139129.8	+	cpg_island	88047189	88048653	0	TRUE	FALSE
chr11	88047520	88047521	cg29898473_BC21	CG	Promoter	147.5	Srsf1	ENSMUSG00000018379.17	ENSMUST00000139129.8	+	cpg_island	88047189	88048653	0	TRUE	FALSE
chr11	88047869	88047870	cg29898516_BC11	CG	Promoter	496.5	Srsf1	ENSMUSG00000018379.17	ENSMUST00000139129.8	+	cpg_island	88047189	88048653	0	TRUE	FALSE
chr11	88049086	88049087	cg29898625_TC21	CG	exon	42.5	Srsf1	ENSMUSG00000018379.17	ENSMUST00000139129.8	+	cpg_shore	88047189	88048653	434	FALSE	TRUE
chr11	88051138	88051139	cg29898639_BC11	CG	3'-UTR	541.0	Srsf1	ENSMUSG00000018379.17	ENSMUST00000139129.8	+	cpg_shelve	88047189	88048653	2486	TRUE	FALSE
chr11	88066381	88066382	cg29898720_TC21	CG	DCRD	-82369.5,-32764.5,-1897.5,19008.5	Dynll2,Cuedc1,Vezf1,Srsf1	ENSMUSG00000020483.14,ENSMUSG00000018378.13,ENSMUSG00000018377.10,ENSMUSG00000018379.17	ENSMUST00000178105.2,ENSMUST00000018522.12,ENSMUST00000018521.10,ENSMUST00000139129.8	-,+,+,+	cpg_shore	88067845	88069300	-1464	TRUE	FALSE
chr11	88067299	88067300	cg29898723_TC21	CG	Promoter	-979.5	Vezf1	ENSMUSG00000018377.10	ENSMUST00000018521.10	+	cpg_shore	88067845	88069300	-546	TRUE	FALSE
chr11	88067391	88067392	cg29898725_BC21	CG	Promoter	-887.5	Vezf1	ENSMUSG00000018377.10	ENSMUST00000018521.10	+	cpg_shore	88067845	88069300	-454	TRUE	FALSE
chr11	88067646	88067647	cg29898733_TC21	CG	Promoter	-632.5	Vezf1	ENSMUSG00000018377.10	ENSMUST00000018521.10	+	cpg_shore	88067845	88069300	-199	TRUE	FALSE
chr11	88068290	88068291	cg29898795_BC11	CG	Promoter	11.5	Vezf1	ENSMUSG00000018377.10	ENSMUST00000018521.10	+	cpg_island	88067845	88069300	0	TRUE	FALSE
chr11	88069048	88069049	cg29898881_TC21	CG	intron	7455.5	Vezf1	ENSMUSG00000018377.10	ENSMUST00000018521.10	+	cpg_island	88067845	88069300	0	TRUE	FALSE
chr11	88069680	88069681	cg29898920_TC21	CG	intron	6823.5	Vezf1	ENSMUSG00000018377.10	ENSMUST00000018521.10	+	cpg_shore	88067845	88069300	381	TRUE	FALSE
chr11	88071095	88071096	cg29898934_TC21	CG	intron	5408.5	Vezf1	ENSMUSG00000018377.10	ENSMUST00000018521.10	+	cpg_shore	88067845	88069300	1796	TRUE	FALSE
chr11	88071650	88071651	cg29898940_BC11	CG	intron	4853.5	Vezf1	ENSMUSG00000018377.10	ENSMUST00000018521.10	+	cpg_shelve	88067845	88069300	2351	TRUE	FALSE
chr11	88073544	88073545	cg29898966_BC21	CG	exon	-140.5	Vezf1	ENSMUSG00000018377.10	ENSMUST00000018521.10	+	open_sea	88067845	88069300	4245	TRUE	FALSE
chr11	88073616	88073617	cg29898970_BC21	CG	exon	-212.5	Vezf1	ENSMUSG00000018377.10	ENSMUST00000018521.10	+	open_sea	88067845	88069300	4317	TRUE	FALSE
chr11	88073668	88073669	cg29898972_BC21	CG	exon	-264.5	Vezf1	ENSMUSG00000018377.10	ENSMUST00000018521.10	+	open_sea	88067845	88069300	4369	TRUE	FALSE
chr11	88076226	88076227	cg29898992_TC21	CG	exon	56.0	Vezf1	ENSMUSG00000018377.10	ENSMUST00000018521.10	+	open_sea	88067845	88069300	6927	TRUE	FALSE
chr11	88092208	88092209	cg29899157_BC21	CG	DCRD	-6937.5,23929.5,44835.5	Cuedc1,Vezf1,Srsf1	ENSMUSG00000018378.13,ENSMUSG00000018377.10,ENSMUSG00000018379.17	ENSMUST00000018522.12,ENSMUST00000018521.10,ENSMUST00000139129.8	+,+,+	open_sea	88099079	88099957	-6871	TRUE	FALSE
chr11	88098489	88098490	cg29899235_BC21	CG	Promoter	-656.5	Cuedc1	ENSMUSG00000018378.13	ENSMUST00000018522.12	+	cpg_shore	88099079	88099957	-590	TRUE	FALSE
chr11	88098876	88098877	cg29899246_BC21	CG	Promoter	-269.5	Cuedc1	ENSMUSG00000018378.13	ENSMUST00000018522.12	+	cpg_shore	88099079	88099957	-203	TRUE	FALSE
chr11	88106384	88106385	cg29899452_BC21	CG	intron	40258.5	Cuedc1	ENSMUSG00000018378.13	ENSMUST00000018522.12	+	cpg_shelve	88103187	88103422	2963	TRUE	FALSE
chr11	88114952	88114953	cg29899579_TC21	CG	intron	31690.5	Cuedc1	ENSMUSG00000018378.13	ENSMUST00000018522.12	+	open_sea	88103187	88103422	11531	TRUE	FALSE
chr11	88115462	88115463	cg29899589_BC21	CG	intron	31180.5	Cuedc1	ENSMUSG00000018378.13	ENSMUST00000018522.12	+	open_sea	88103187	88103422	12041	TRUE	FALSE
chr11	88116457	88116458	cg29899599_TC21	CG	intron	30185.5	Cuedc1	ENSMUSG00000018378.13	ENSMUST00000018522.12	+	open_sea	88103187	88103422	13036	TRUE	FALSE
chr11	88116643	88116644	cg29899605_TC21	CG	intron	29999.5	Cuedc1	ENSMUSG00000018378.13	ENSMUST00000018522.12	+	open_sea	88103187	88103422	13222	TRUE	FALSE
chr11	88117537	88117538	cg29899615_BC21	CG	intron	29105.5	Cuedc1	ENSMUSG00000018378.13	ENSMUST00000018522.12	+	open_sea	88103187	88103422	14116	TRUE	FALSE
chr11	88118493	88118494	cg29899633_BC11	CG	intron	28149.5	Cuedc1	ENSMUSG00000018378.13	ENSMUST00000018522.12	+	open_sea	88103187	88103422	15072	TRUE	FALSE
chr11	88121993	88121994	cg29899668_TC21	CG	intron	24649.5	Cuedc1	ENSMUSG00000018378.13	ENSMUST00000018522.12	+	open_sea	88103187	88103422	18572	TRUE	FALSE
chr11	88132058	88132059	cg29899774_BC11	CG	intron	14584.5	Cuedc1	ENSMUSG00000018378.13	ENSMUST00000018522.12	+	open_sea	88103187	88103422	28637	TRUE	FALSE
chr11	88133327	88133328	cg29899791_TC21	CG	intron	13315.5	Cuedc1	ENSMUSG00000018378.13	ENSMUST00000018522.12	+	open_sea	88103187	88103422	29906	TRUE	FALSE
chr11	88134571	88134572	cg29899805_TC21	CG	intron	12071.5	Cuedc1	ENSMUSG00000018378.13	ENSMUST00000018522.12	+	open_sea	88103187	88103422	31150	TRUE	FALSE
chr11	88138932	88138933	cg29899848_BC21	CG	intron	7710.5	Cuedc1	ENSMUSG00000018378.13	ENSMUST00000018522.12	+	open_sea	88169646	88170072	-30714	TRUE	FALSE
chr11	88139258	88139259	cg29899857_BC21	CG	intron	7384.5	Cuedc1	ENSMUSG00000018378.13	ENSMUST00000018522.12	+	open_sea	88169646	88170072	-30388	TRUE	FALSE
chr11	88139746	88139747	cg29899876_BC21	CG	intron	6896.5	Cuedc1	ENSMUSG00000018378.13	ENSMUST00000018522.12	+	open_sea	88169646	88170072	-29900	TRUE	FALSE
chr11	88145112	88145113	cg29899947_TC21	CG	intron	1530.5	Cuedc1	ENSMUSG00000018378.13	ENSMUST00000018522.12	+	open_sea	88169646	88170072	-24534	TRUE	FALSE
chr11	88145672	88145673	cg29899956_TC21	CG	intron	970.5	Cuedc1	ENSMUSG00000018378.13	ENSMUST00000018522.12	+	open_sea	88169646	88170072	-23974	TRUE	FALSE
chr11	88146246	88146247	cg29899966_TC21	CG	intron	396.5	Cuedc1	ENSMUSG00000018378.13	ENSMUST00000018522.12	+	open_sea	88169646	88170072	-23400	TRUE	FALSE
chr11	88151351	88151352	cg29900033_BC21	CG	intron	-4708.5	Cuedc1	ENSMUSG00000018378.13	ENSMUST00000018522.12	+	open_sea	88169646	88170072	-18295	TRUE	FALSE
chr11	88155248	88155249	cg29900085_TC21	CG	intron	-8605.5	Cuedc1	ENSMUSG00000018378.13	ENSMUST00000018522.12	+	open_sea	88169646	88170072	-14398	TRUE	FALSE
chr11	88155295	88155296	cg29900087_TC11	CG	intron	-8652.5	Cuedc1	ENSMUSG00000018378.13	ENSMUST00000018522.12	+	open_sea	88169646	88170072	-14351	TRUE	FALSE
chr11	88159466	88159467	cg29900140_TC21	CG	intron	-12823.5	Cuedc1	ENSMUSG00000018378.13	ENSMUST00000018522.12	+	open_sea	88169646	88170072	-10180	TRUE	FALSE
chr11	88159540	88159541	cg29900143_TC21	CG	intron	-12897.5	Cuedc1	ENSMUSG00000018378.13	ENSMUST00000018522.12	+	open_sea	88169646	88170072	-10106	TRUE	FALSE
chr11	88162262	88162263	cg29900209_TC21	CG	intron	-15619.5	Cuedc1	ENSMUSG00000018378.13	ENSMUST00000018522.12	+	open_sea	88169646	88170072	-7384	FALSE	TRUE
chr11	88162901	88162902	cg29900211_TC11	CG	intron	-16258.5	Cuedc1	ENSMUSG00000018378.13	ENSMUST00000018522.12	+	open_sea	88169646	88170072	-6745	TRUE	FALSE
chr11	88165747	88165748	cg29900265_TC21	CG	intron	-19104.5	Cuedc1	ENSMUSG00000018378.13	ENSMUST00000018522.12	+	cpg_shelve	88169646	88170072	-3899	TRUE	FALSE
chr11	88169999	88170000	cg29900334_BC11	CG	exon	-130.0	Cuedc1	ENSMUSG00000018378.13	ENSMUST00000018522.12	+	cpg_island	88169646	88170072	0	TRUE	FALSE
chr11	88170047	88170048	cg29900336_TC21	CG	exon	-178.0	Cuedc1	ENSMUSG00000018378.13	ENSMUST00000018522.12	+	cpg_island	88169646	88170072	0	TRUE	FALSE
chr11	88170054	88170055	cg29900337_BC11	CG	exon	-185.0	Cuedc1	ENSMUSG00000018378.13	ENSMUST00000018522.12	+	cpg_island	88169646	88170072	0	TRUE	FALSE
chr11	88172995	88172996	cg29900373_BC21	CG	intron	-26352.5	Cuedc1	ENSMUSG00000018378.13	ENSMUST00000018522.12	+	cpg_shelve	88169646	88170072	2924	TRUE	FALSE
chr11	88173839	88173840	cg29900387_TC21	CG	intron	-27196.5	Cuedc1	ENSMUSG00000018378.13	ENSMUST00000018522.12	+	cpg_shelve	88169646	88170072	3768	TRUE	FALSE
chr11	88178533	88178534	cg29900435_TC11	CG	intron	-31890.5	Cuedc1	ENSMUSG00000018378.13	ENSMUST00000018522.12	+	open_sea	88169646	88170072	8462	TRUE	FALSE
chr11	88181115	88181116	cg29900470_BC11	CG	intron	-34472.5	Cuedc1	ENSMUSG00000018378.13	ENSMUST00000018522.12	+	open_sea	88169646	88170072	11044	TRUE	FALSE
chr11	88183481	88183482	cg29900511_TC11	CG	intron	-36838.5	Cuedc1	ENSMUSG00000018378.13	ENSMUST00000018522.12	+	open_sea	88193457	88193898	-9976	TRUE	FALSE
chr11	88190776	88190777	cg29900618_BC21	CG	intron	-44133.5	Cuedc1	ENSMUSG00000018378.13	ENSMUST00000018522.12	+	cpg_shelve	88193457	88193898	-2681	TRUE	FALSE
chr11	88193547	88193548	cg29900663_BC21	CG	3'-UTR	-179.0	Cuedc1	ENSMUSG00000018378.13	ENSMUST00000018522.12	+	cpg_island	88193457	88193898	0	TRUE	FALSE
chr11	88193777	88193778	cg29900678_BC11	CG	3'-UTR	-409.0	Cuedc1	ENSMUSG00000018378.13	ENSMUST00000018522.12	+	cpg_island	88193457	88193898	0	TRUE	FALSE
chr11	88194704	88194705	cg29900712_BC21	CG	DCRD	-99353.5,-9683.5,95558.5	Ccdc182,Mrps23,Cuedc1	ENSMUSG00000034031.5,ENSMUSG00000023723.17,ENSMUSG00000018378.13	ENSMUST00000037268.5,ENSMUST00000024486.13,ENSMUST00000018522.12	+,+,+	cpg_shore	88193457	88193898	807	TRUE	FALSE
chr11	88194720	88194721	cg29900713_TC21	CG	DCRD	-99337.5,-9667.5,95574.5	Ccdc182,Mrps23,Cuedc1	ENSMUSG00000034031.5,ENSMUSG00000023723.17,ENSMUSG00000018378.13	ENSMUST00000037268.5,ENSMUST00000024486.13,ENSMUST00000018522.12	+,+,+	cpg_shore	88193457	88193898	823	TRUE	FALSE
chr11	88198170	88198171	cg29900748_BC21	CG	DCRD	-95887.5,-6217.5,99024.5	Ccdc182,Mrps23,Cuedc1	ENSMUSG00000034031.5,ENSMUSG00000023723.17,ENSMUSG00000018378.13	ENSMUST00000037268.5,ENSMUST00000024486.13,ENSMUST00000018522.12	+,+,+	open_sea	88193457	88193898	4273	TRUE	FALSE
chr11	88204595	88204596	cg29900847_BC11	CG	Promoter	207.5	Mrps23	ENSMUSG00000023723.17	ENSMUST00000024486.13	+	cpg_island	88204160	88204603	0	TRUE	FALSE
chr11	88204652	88204653	cg29900849_TC21	CG	Promoter	264.5	Mrps23	ENSMUSG00000023723.17	ENSMUST00000024486.13	+	cpg_shore	88204160	88204603	50	TRUE	FALSE
chr11	88205057	88205058	cg29900864_TC21	CG	intron	2890.0	Mrps23	ENSMUSG00000023723.17	ENSMUST00000024486.13	+	cpg_shore	88204160	88204603	455	TRUE	FALSE
chr11	88206454	88206455	cg29900889_TC21	CG	intron	1493.0	Mrps23	ENSMUSG00000023723.17	ENSMUST00000024486.13	+	cpg_shore	88204160	88204603	1852	TRUE	FALSE
chr11	88207374	88207375	cg29900900_BC11	CG	intron	573.0	Mrps23	ENSMUSG00000023723.17	ENSMUST00000024486.13	+	cpg_shelve	88204160	88204603	2772	TRUE	FALSE
chr11	88207390	88207391	cg29900901_TC11	CG	intron	557.0	Mrps23	ENSMUSG00000023723.17	ENSMUST00000024486.13	+	cpg_shelve	88204160	88204603	2788	TRUE	FALSE
chr11	88207503	88207504	cg29900902_TC21	CG	intron	444.0	Mrps23	ENSMUSG00000023723.17	ENSMUST00000024486.13	+	cpg_shelve	88204160	88204603	2901	FALSE	TRUE
chr11	88207503	88207504	cg29900902_TC22	CG	intron	444.0	Mrps23	ENSMUSG00000023723.17	ENSMUST00000024486.13	+	cpg_shelve	88204160	88204603	2901	FALSE	TRUE
chr11	88211037	88211038	cg29900938_TC11	CG	3'-UTR	96.5	Mrps23	ENSMUSG00000023723.17	ENSMUST00000024486.13	+	open_sea	88204160	88204603	6435	TRUE	FALSE
chr11	88215577	88215578	cg29901011_TC21	CG	DCRD	-78480.5,11189.5	Ccdc182,Mrps23	ENSMUSG00000034031.5,ENSMUSG00000023723.17	ENSMUST00000037268.5,ENSMUST00000024486.13	+,+	open_sea	88204160	88204603	10975	TRUE	FALSE
chr11	88222309	88222310	cg29901124_BC21	CG	DCRD	-71748.5,17921.5	Ccdc182,Mrps23	ENSMUSG00000034031.5,ENSMUSG00000023723.17	ENSMUST00000037268.5,ENSMUST00000024486.13	+,+	open_sea	88204160	88204603	17707	TRUE	FALSE
chr11	88222800	88222801	cg29901134_TC11	CG	DCRD	-71257.5,18412.5	Ccdc182,Mrps23	ENSMUSG00000034031.5,ENSMUSG00000023723.17	ENSMUST00000037268.5,ENSMUST00000024486.13	+,+	open_sea	88204160	88204603	18198	TRUE	FALSE
chr11	88234404	88234405	cg29901280_TC21	CG	DCRD	-59653.5,30016.5	Ccdc182,Mrps23	ENSMUSG00000034031.5,ENSMUSG00000023723.17	ENSMUST00000037268.5,ENSMUST00000024486.13	+,+	open_sea	88204160	88204603	29802	TRUE	FALSE
chr11	88234555	88234556	cg29901283_TC21	CG	DCRD	-59502.5,30167.5	Ccdc182,Mrps23	ENSMUSG00000034031.5,ENSMUSG00000023723.17	ENSMUST00000037268.5,ENSMUST00000024486.13	+,+	open_sea	88204160	88204603	29953	TRUE	FALSE
chr11	88244803	88244804	cg29901422_TC21	CG	DCRD	-49254.5,40415.5	Ccdc182,Mrps23	ENSMUSG00000034031.5,ENSMUSG00000023723.17	ENSMUST00000037268.5,ENSMUST00000024486.13	+,+	open_sea	88204160	88204603	40201	TRUE	FALSE
chr11	88253416	88253417	cg29901572_BC21	CG	DCRD	-40641.5,49028.5	Ccdc182,Mrps23	ENSMUSG00000034031.5,ENSMUSG00000023723.17	ENSMUST00000037268.5,ENSMUST00000024486.13	+,+	open_sea	88294375	88294588	-40959	TRUE	FALSE
chr11	88253568	88253569	cg29901574_BC11	CG	DCRD	-40489.5,49180.5	Ccdc182,Mrps23	ENSMUSG00000034031.5,ENSMUSG00000023723.17	ENSMUST00000037268.5,ENSMUST00000024486.13	+,+	open_sea	88294375	88294588	-40807	TRUE	FALSE
chr11	88255969	88255970	cg29901606_TC21	CG	DCRD	-38088.5,51581.5	Ccdc182,Mrps23	ENSMUSG00000034031.5,ENSMUSG00000023723.17	ENSMUST00000037268.5,ENSMUST00000024486.13	+,+	open_sea	88294375	88294588	-38406	TRUE	FALSE
chr11	88274194	88274195	cg29901785_TC21	CG	DCRD	-19863.5,69806.5	Ccdc182,Mrps23	ENSMUSG00000034031.5,ENSMUSG00000023723.17	ENSMUST00000037268.5,ENSMUST00000024486.13	+,+	open_sea	88294375	88294588	-20181	TRUE	FALSE
chr11	88274485	88274486	cg29901793_BC21	CG	DCRD	-19572.5,70097.5	Ccdc182,Mrps23	ENSMUSG00000034031.5,ENSMUSG00000023723.17	ENSMUST00000037268.5,ENSMUST00000024486.13	+,+	open_sea	88294375	88294588	-19890	TRUE	FALSE
chr11	88275235	88275236	cg29901813_TC21	CG	DCRD	-18822.5,70847.5	Ccdc182,Mrps23	ENSMUSG00000034031.5,ENSMUSG00000023723.17	ENSMUST00000037268.5,ENSMUST00000024486.13	+,+	open_sea	88294375	88294588	-19140	TRUE	FALSE
chr11	88275733	88275734	cg29901821_BC21	CG	DCRD	-18324.5,71345.5	Ccdc182,Mrps23	ENSMUSG00000034031.5,ENSMUSG00000023723.17	ENSMUST00000037268.5,ENSMUST00000024486.13	+,+	open_sea	88294375	88294588	-18642	TRUE	FALSE
chr11	88276766	88276767	cg29901837_BC21	CG	DCRD	-17291.5,72378.5	Ccdc182,Mrps23	ENSMUSG00000034031.5,ENSMUSG00000023723.17	ENSMUST00000037268.5,ENSMUST00000024486.13	+,+	open_sea	88294375	88294588	-17609	FALSE	TRUE
chr11	88276766	88276767	cg29901837_BC22	CG	DCRD	-17291.5,72378.5	Ccdc182,Mrps23	ENSMUSG00000034031.5,ENSMUSG00000023723.17	ENSMUST00000037268.5,ENSMUST00000024486.13	+,+	open_sea	88294375	88294588	-17609	FALSE	TRUE
chr11	88276785	88276786	cg29901838_BC11	CG	DCRD	-17272.5,72397.5	Ccdc182,Mrps23	ENSMUSG00000034031.5,ENSMUSG00000023723.17	ENSMUST00000037268.5,ENSMUST00000024486.13	+,+	open_sea	88294375	88294588	-17590	TRUE	FALSE
chr11	88286300	88286301	cg29901967_TC21	CG	DCRD	-7757.5,81912.5	Ccdc182,Mrps23	ENSMUSG00000034031.5,ENSMUSG00000023723.17	ENSMUST00000037268.5,ENSMUST00000024486.13	+,+	open_sea	88294375	88294588	-8075	TRUE	FALSE
chr11	88288911	88288912	cg29901998_TC21	CG	DCRD	-5146.5,84523.5	Ccdc182,Mrps23	ENSMUSG00000034031.5,ENSMUSG00000023723.17	ENSMUST00000037268.5,ENSMUST00000024486.13	+,+	open_sea	88294375	88294588	-5464	TRUE	FALSE
chr11	88288934	88288935	cg29901999_BC21	CG	DCRD	-5123.5,84546.5	Ccdc182,Mrps23	ENSMUSG00000034031.5,ENSMUSG00000023723.17	ENSMUST00000037268.5,ENSMUST00000024486.13	+,+	open_sea	88294375	88294588	-5441	TRUE	FALSE
chr11	88293066	88293067	cg29902050_TC11	CG	Promoter	-991.5	Ccdc182	ENSMUSG00000034031.5	ENSMUST00000037268.5	+	cpg_shore	88294375	88294588	-1309	TRUE	FALSE
chr11	88293253	88293254	cg29902052_BC11	CG	Promoter	-804.5	Ccdc182	ENSMUSG00000034031.5	ENSMUST00000037268.5	+	cpg_shore	88294375	88294588	-1122	TRUE	FALSE
chr11	88293917	88293918	cg29902069_TC11	CG	Promoter	-140.5	Ccdc182	ENSMUSG00000034031.5	ENSMUST00000037268.5	+	cpg_shore	88294375	88294588	-458	TRUE	FALSE
chr11	88293992	88293993	cg29902070_BC21	CG	Promoter	-65.5	Ccdc182	ENSMUSG00000034031.5	ENSMUST00000037268.5	+	cpg_shore	88294375	88294588	-383	TRUE	FALSE
chr11	88294519	88294520	cg29902089_TC21	CG	Promoter	461.5	Ccdc182	ENSMUSG00000034031.5	ENSMUST00000037268.5	+	cpg_island	88294375	88294588	0	TRUE	FALSE
chr11	88294586	88294587	cg29902098_TC11	CG	3'-UTR	320.0	Ccdc182	ENSMUSG00000034031.5	ENSMUST00000037268.5	+	cpg_island	88294375	88294588	0	TRUE	FALSE
chr11	88297945	88297946	cg29902148_BC21	CG	DCRD	3887.5,93557.5	Ccdc182,Mrps23	ENSMUSG00000034031.5,ENSMUSG00000023723.17	ENSMUST00000037268.5,ENSMUST00000024486.13	+,+	cpg_shelve	88294375	88294588	3358	TRUE	FALSE
chr11	88304293	88304294	cg29902227_TC21	CG	DCRD	10235.5,99905.5	Ccdc182,Mrps23	ENSMUSG00000034031.5,ENSMUSG00000023723.17	ENSMUST00000037268.5,ENSMUST00000024486.13	+,+	open_sea	88294375	88294588	9706	TRUE	FALSE
chr11	88304656	88304657	cg29902234_BC21	CG	DCRD	10598.5	Ccdc182	ENSMUSG00000034031.5	ENSMUST00000037268.5	+	open_sea	88294375	88294588	10069	TRUE	FALSE
chr11	88307314	88307315	cg29902260_TC11	CG	DCRD	13256.5	Ccdc182	ENSMUSG00000034031.5	ENSMUST00000037268.5	+	open_sea	88294375	88294588	12727	TRUE	FALSE
chr11	88311841	88311842	cg29902321_TC21	CG	DCRD	17783.5	Ccdc182	ENSMUSG00000034031.5	ENSMUST00000037268.5	+	open_sea	88294375	88294588	17254	TRUE	FALSE
chr11	88313910	88313911	cg29902342_TC21	CG	DCRD	19852.5	Ccdc182	ENSMUSG00000034031.5	ENSMUST00000037268.5	+	open_sea	88294375	88294588	19323	TRUE	FALSE
chr11	88321131	88321132	cg29902448_TC21	CG	DCRD	27073.5	Ccdc182	ENSMUSG00000034031.5	ENSMUST00000037268.5	+	open_sea	88294375	88294588	26544	TRUE	FALSE
chr11	88327137	88327138	cg29902493_TC11	CG	DCRD	33079.5	Ccdc182	ENSMUSG00000034031.5	ENSMUST00000037268.5	+	open_sea	88294375	88294588	32550	TRUE	FALSE
chr11	88328008	88328009	cg29902504_TC21	CG	DCRD	33950.5	Ccdc182	ENSMUSG00000034031.5	ENSMUST00000037268.5	+	open_sea	88294375	88294588	33421	TRUE	FALSE
chr11	88334771	88334772	cg29902602_TC11	CG	DCRD	40713.5	Ccdc182	ENSMUSG00000034031.5	ENSMUST00000037268.5	+	open_sea	88294375	88294588	40184	TRUE	FALSE
chr11	88335653	88335654	cg29902615_BC21	CG	DCRD	41595.5	Ccdc182	ENSMUSG00000034031.5	ENSMUST00000037268.5	+	open_sea	88294375	88294588	41066	TRUE	FALSE
chr11	88352271	88352272	cg29902827_BC21	CG	intron	-178723.5	Msi2	ENSMUSG00000069769.13	ENSMUST00000092794.11	-	open_sea	88294375	88294588	57684	TRUE	FALSE
chr11	88352818	88352819	cg29902829_TC21	CG	intron	-178176.5	Msi2	ENSMUSG00000069769.13	ENSMUST00000092794.11	-	open_sea	88294375	88294588	58231	TRUE	FALSE
chr11	88353126	88353127	cg29902830_TC21	CG	intron	-177868.5	Msi2	ENSMUSG00000069769.13	ENSMUST00000092794.11	-	open_sea	88294375	88294588	58539	TRUE	FALSE
chr11	88353187	88353188	cg29902832_BC21	CG	intron	-177807.5	Msi2	ENSMUSG00000069769.13	ENSMUST00000092794.11	-	open_sea	88294375	88294588	58600	TRUE	FALSE
chr11	88354887	88354888	cg29902853_TC21	CG	intron	-176107.5	Msi2	ENSMUSG00000069769.13	ENSMUST00000092794.11	-	open_sea	88294375	88294588	60300	TRUE	FALSE
chr11	88356848	88356849	cg29902888_BC11	CG	intron	-174146.5	Msi2	ENSMUSG00000069769.13	ENSMUST00000092794.11	-	open_sea	88294375	88294588	62261	TRUE	FALSE
chr11	88357730	88357731	cg29902901_BC21	CG	intron	-173264.5	Msi2	ENSMUSG00000069769.13	ENSMUST00000092794.11	-	open_sea	88294375	88294588	63143	TRUE	FALSE
chr11	88360024	88360025	cg29902938_TC11	CG	intron	-170970.5	Msi2	ENSMUSG00000069769.13	ENSMUST00000092794.11	-	open_sea	88294375	88294588	65437	TRUE	FALSE
chr11	88381564	88381565	cg29903235_TC11	CG	intron	-149430.5	Msi2	ENSMUSG00000069769.13	ENSMUST00000092794.11	-	open_sea	88294375	88294588	86977	TRUE	FALSE
chr11	88385704	88385705	cg29903284_TC11	CG	intron	-145290.5	Msi2	ENSMUSG00000069769.13	ENSMUST00000092794.11	-	open_sea	88294375	88294588	91117	TRUE	FALSE
chr11	88394724	88394725	cg29903391_BC11	CG	intron	-136270.5	Msi2	ENSMUSG00000069769.13	ENSMUST00000092794.11	-	open_sea	88294375	88294588	100137	TRUE	FALSE
chr11	88399183	88399184	cg29903434_TC11	CG	intron	-131811.5	Msi2	ENSMUSG00000069769.13	ENSMUST00000092794.11	-	open_sea	88294375	88294588	104596	TRUE	FALSE
chr11	88402398	88402399	cg29903471_BC21	CG	intron	-128596.5	Msi2	ENSMUSG00000069769.13	ENSMUST00000092794.11	-	open_sea	88294375	88294588	107811	TRUE	FALSE
chr11	88405447	88405448	cg29903517_BC21	CG	intron	-125547.5	Msi2	ENSMUSG00000069769.13	ENSMUST00000092794.11	-	open_sea	88294375	88294588	110860	TRUE	FALSE
chr11	88405463	88405464	cg29903518_BC21	CG	intron	-125531.5	Msi2	ENSMUSG00000069769.13	ENSMUST00000092794.11	-	open_sea	88294375	88294588	110876	FALSE	TRUE
chr11	88406856	88406857	cg29903533_BC21	CG	intron	-124138.5	Msi2	ENSMUSG00000069769.13	ENSMUST00000092794.11	-	open_sea	88294375	88294588	112269	TRUE	FALSE
chr11	88414303	88414304	cg29903601_BC11	CG	intron	-116691.5	Msi2	ENSMUSG00000069769.13	ENSMUST00000092794.11	-	open_sea	88294375	88294588	119716	TRUE	FALSE
chr11	88414334	88414335	cg29903602_BC21	CG	intron	-116660.5	Msi2	ENSMUSG00000069769.13	ENSMUST00000092794.11	-	open_sea	88294375	88294588	119747	TRUE	FALSE
chr11	88425639	88425640	cg29903755_BC21	CG	intron	-105355.5	Msi2	ENSMUSG00000069769.13	ENSMUST00000092794.11	-	open_sea	88294375	88294588	131052	TRUE	FALSE
chr11	88431400	88431401	cg29903835_BC21	CG	intron	-99594.5	Msi2	ENSMUSG00000069769.13	ENSMUST00000092794.11	-	open_sea	88294375	88294588	136813	TRUE	FALSE
chr11	88433464	88433465	cg29903878_BC21	CG	intron	-97530.5	Msi2	ENSMUSG00000069769.13	ENSMUST00000092794.11	-	open_sea	88294375	88294588	138877	TRUE	FALSE
chr11	88449546	88449547	cg29904082_TC21	CG	intron	-81448.5	Msi2	ENSMUSG00000069769.13	ENSMUST00000092794.11	-	open_sea	88294375	88294588	154959	TRUE	FALSE
chr11	88455314	88455315	cg29904156_TC21	CG	intron	-75680.5	Msi2	ENSMUSG00000069769.13	ENSMUST00000092794.11	-	open_sea	88294375	88294588	160727	TRUE	FALSE
chr11	88463218	88463219	cg29904265_BC11	CG	intron	-67776.5	Msi2	ENSMUSG00000069769.13	ENSMUST00000092794.11	-	open_sea	88294375	88294588	168631	TRUE	FALSE
chr11	88464490	88464491	cg29904291_TC21	CG	intron	-66504.5	Msi2	ENSMUSG00000069769.13	ENSMUST00000092794.11	-	open_sea	88294375	88294588	169903	TRUE	FALSE
chr11	88468023	88468024	cg29904332_TC21	CG	intron	-62971.5	Msi2	ENSMUSG00000069769.13	ENSMUST00000092794.11	-	open_sea	88294375	88294588	173436	TRUE	FALSE
chr11	88479583	88479584	cg29904458_BC21	CG	intron	-51411.5	Msi2	ENSMUSG00000069769.13	ENSMUST00000092794.11	-	open_sea	88294375	88294588	184996	TRUE	FALSE
chr11	88481353	88481354	cg29904481_BC21	CG	intron	-49641.5	Msi2	ENSMUSG00000069769.13	ENSMUST00000092794.11	-	open_sea	88294375	88294588	186766	TRUE	FALSE
chr11	88482289	88482290	cg29904495_TC21	CG	intron	-48705.5	Msi2	ENSMUSG00000069769.13	ENSMUST00000092794.11	-	open_sea	88294375	88294588	187702	TRUE	FALSE
chr11	88482536	88482537	cg29904499_BC21	CG	intron	-48458.5	Msi2	ENSMUSG00000069769.13	ENSMUST00000092794.11	-	open_sea	88294375	88294588	187949	TRUE	FALSE
chr11	88485137	88485138	cg29904526_BC21	CG	intron	-45857.5	Msi2	ENSMUSG00000069769.13	ENSMUST00000092794.11	-	open_sea	88294375	88294588	190550	TRUE	FALSE
chr11	88493938	88493939	cg29904634_TC21	CG	intron	-37056.5	Msi2	ENSMUSG00000069769.13	ENSMUST00000092794.11	-	open_sea	88294375	88294588	199351	TRUE	FALSE
chr11	88512704	88512705	cg29904886_BC11	CG	intron	-18290.5	Msi2	ENSMUSG00000069769.13	ENSMUST00000092794.11	-	open_sea	88717840	88719127	-205136	TRUE	FALSE
chr11	88523944	88523945	cg29905037_TC11	CG	intron	-7050.5	Msi2	ENSMUSG00000069769.13	ENSMUST00000092794.11	-	open_sea	88717840	88719127	-193896	TRUE	FALSE
chr11	88526174	88526175	cg29905053_TC11	CG	intron	-4820.5	Msi2	ENSMUSG00000069769.13	ENSMUST00000092794.11	-	open_sea	88717840	88719127	-191666	TRUE	FALSE
chr11	88526583	88526584	cg29905057_TC21	CG	intron	-4411.5	Msi2	ENSMUSG00000069769.13	ENSMUST00000092794.11	-	open_sea	88717840	88719127	-191257	TRUE	FALSE
chr11	88526962	88526963	cg29905063_TC21	CG	intron	-4032.5	Msi2	ENSMUSG00000069769.13	ENSMUST00000092794.11	-	open_sea	88717840	88719127	-190878	TRUE	FALSE
chr11	88527617	88527618	cg29905072_TC21	CG	intron	-3377.5	Msi2	ENSMUSG00000069769.13	ENSMUST00000092794.11	-	open_sea	88717840	88719127	-190223	TRUE	FALSE
chr11	88527627	88527628	cg29905073_BC21	CG	intron	-3367.5	Msi2	ENSMUSG00000069769.13	ENSMUST00000092794.11	-	open_sea	88717840	88719127	-190213	TRUE	FALSE
chr11	88527975	88527976	cg29905076_TC21	CG	intron	-3019.5	Msi2	ENSMUSG00000069769.13	ENSMUST00000092794.11	-	open_sea	88717840	88719127	-189865	TRUE	FALSE
chr11	88529059	88529060	cg29905090_TC11	CG	intron	-1935.5	Msi2	ENSMUSG00000069769.13	ENSMUST00000092794.11	-	open_sea	88717840	88719127	-188781	TRUE	FALSE
chr11	88529094	88529095	cg29905091_TC21	CG	intron	-1900.5	Msi2	ENSMUSG00000069769.13	ENSMUST00000092794.11	-	open_sea	88717840	88719127	-188746	TRUE	FALSE
chr11	88529283	88529284	cg29905095_BC21	CG	intron	-1711.5	Msi2	ENSMUSG00000069769.13	ENSMUST00000092794.11	-	open_sea	88717840	88719127	-188557	TRUE	FALSE
chr11	88535583	88535584	cg29905181_TC21	CG	intron	4588.5	Msi2	ENSMUSG00000069769.13	ENSMUST00000092794.11	-	open_sea	88717840	88719127	-182257	TRUE	FALSE
chr11	88535650	88535651	cg29905183_TC11	CG	intron	4655.5	Msi2	ENSMUSG00000069769.13	ENSMUST00000092794.11	-	open_sea	88717840	88719127	-182190	TRUE	FALSE
chr11	88539268	88539269	cg29905226_TC21	CG	intron	8273.5	Msi2	ENSMUSG00000069769.13	ENSMUST00000092794.11	-	open_sea	88717840	88719127	-178572	TRUE	FALSE
chr11	88543037	88543038	cg29905268_BC21	CG	intron	12042.5	Msi2	ENSMUSG00000069769.13	ENSMUST00000092794.11	-	open_sea	88717840	88719127	-174803	TRUE	FALSE
chr11	88548295	88548296	cg29905322_BC21	CG	intron	17300.5	Msi2	ENSMUSG00000069769.13	ENSMUST00000092794.11	-	open_sea	88717840	88719127	-169545	TRUE	FALSE
chr11	88551161	88551162	cg29905361_BC11	CG	intron	20166.5	Msi2	ENSMUSG00000069769.13	ENSMUST00000092794.11	-	open_sea	88717840	88719127	-166679	TRUE	FALSE
chr11	88554249	88554250	cg29905400_TC21	CG	intron	23254.5	Msi2	ENSMUSG00000069769.13	ENSMUST00000092794.11	-	open_sea	88717840	88719127	-163591	TRUE	FALSE
chr11	88555051	88555052	cg29905411_BC21	CG	intron	24056.5	Msi2	ENSMUSG00000069769.13	ENSMUST00000092794.11	-	open_sea	88717840	88719127	-162789	TRUE	FALSE
chr11	88555755	88555756	cg29905420_TC21	CG	intron	24760.5	Msi2	ENSMUSG00000069769.13	ENSMUST00000092794.11	-	open_sea	88717840	88719127	-162085	TRUE	FALSE
chr11	88555802	88555803	cg29905421_TC21	CG	intron	24807.5	Msi2	ENSMUSG00000069769.13	ENSMUST00000092794.11	-	open_sea	88717840	88719127	-162038	TRUE	FALSE
chr11	88564732	88564733	cg29905523_TC21	CG	intron	33737.5	Msi2	ENSMUSG00000069769.13	ENSMUST00000092794.11	-	open_sea	88717840	88719127	-153108	TRUE	FALSE
chr11	88573542	88573543	cg29905639_TC21	CG	intron	42547.5	Msi2	ENSMUSG00000069769.13	ENSMUST00000092794.11	-	open_sea	88717840	88719127	-144298	TRUE	FALSE
chr11	88574322	88574323	cg29905650_BC21	CG	intron	43327.5	Msi2	ENSMUSG00000069769.13	ENSMUST00000092794.11	-	open_sea	88717840	88719127	-143518	TRUE	FALSE
chr11	88581788	88581789	cg29905741_BC21	CG	intron	50793.5	Msi2	ENSMUSG00000069769.13	ENSMUST00000092794.11	-	open_sea	88717840	88719127	-136052	TRUE	FALSE
chr11	88586655	88586656	cg29905812_TC21	CG	intron	55660.5	Msi2	ENSMUSG00000069769.13	ENSMUST00000092794.11	-	open_sea	88717840	88719127	-131185	TRUE	FALSE
chr11	88599640	88599641	cg29905982_BC21	CG	intron	68645.5	Msi2	ENSMUSG00000069769.13	ENSMUST00000092794.11	-	open_sea	88717840	88719127	-118200	TRUE	FALSE
chr11	88599868	88599869	cg29905988_BC21	CG	intron	68873.5	Msi2	ENSMUSG00000069769.13	ENSMUST00000092794.11	-	open_sea	88717840	88719127	-117972	FALSE	TRUE
chr11	88600531	88600532	cg29905993_TC21	CG	intron	69536.5	Msi2	ENSMUSG00000069769.13	ENSMUST00000092794.11	-	open_sea	88717840	88719127	-117309	TRUE	FALSE
chr11	88602992	88602993	cg29906031_TC21	CG	intron	71997.5	Msi2	ENSMUSG00000069769.13	ENSMUST00000092794.11	-	open_sea	88717840	88719127	-114848	TRUE	FALSE
chr11	88603880	88603881	cg29906049_TC21	CG	intron	72885.5	Msi2	ENSMUSG00000069769.13	ENSMUST00000092794.11	-	open_sea	88717840	88719127	-113960	TRUE	FALSE
chr11	88605945	88605946	cg29906080_BC21	CG	intron	74950.5	Msi2	ENSMUSG00000069769.13	ENSMUST00000092794.11	-	open_sea	88717840	88719127	-111895	TRUE	FALSE
chr11	88607956	88607957	cg29906109_TC21	CG	intron	76961.5	Msi2	ENSMUSG00000069769.13	ENSMUST00000092794.11	-	open_sea	88717840	88719127	-109884	TRUE	FALSE
chr11	88608022	88608023	cg29906111_TC21	CG	intron	77027.5	Msi2	ENSMUSG00000069769.13	ENSMUST00000092794.11	-	open_sea	88717840	88719127	-109818	TRUE	FALSE
chr11	88614782	88614783	cg29906202_TC21	CG	intron	83787.5	Msi2	ENSMUSG00000069769.13	ENSMUST00000092794.11	-	open_sea	88717840	88719127	-103058	TRUE	FALSE
chr11	88621796	88621797	cg29906305_TC21	CG	intron	90801.5	Msi2	ENSMUSG00000069769.13	ENSMUST00000092794.11	-	open_sea	88717840	88719127	-96044	TRUE	FALSE
chr11	88623244	88623245	cg29906326_TC21	CG	intron	92249.5	Msi2	ENSMUSG00000069769.13	ENSMUST00000092794.11	-	open_sea	88717840	88719127	-94596	TRUE	FALSE
chr11	88626325	88626326	cg29906377_TC21	CG	intron	95330.5	Msi2	ENSMUSG00000069769.13	ENSMUST00000092794.11	-	open_sea	88717840	88719127	-91515	TRUE	FALSE
chr11	88626578	88626579	cg29906384_BC21	CG	intron	95583.5	Msi2	ENSMUSG00000069769.13	ENSMUST00000092794.11	-	open_sea	88717840	88719127	-91262	TRUE	FALSE
chr11	88626602	88626603	cg29906385_TC21	CG	intron	95607.5	Msi2	ENSMUSG00000069769.13	ENSMUST00000092794.11	-	open_sea	88717840	88719127	-91238	TRUE	FALSE
chr11	88626758	88626759	cg29906390_BC21	CG	intron	95763.5	Msi2	ENSMUSG00000069769.13	ENSMUST00000092794.11	-	open_sea	88717840	88719127	-91082	TRUE	FALSE
chr11	88627609	88627610	cg29906401_BC21	CG	intron	96614.5	Msi2	ENSMUSG00000069769.13	ENSMUST00000092794.11	-	open_sea	88717840	88719127	-90231	TRUE	FALSE
chr11	88628398	88628399	cg29906407_TC21	CG	intron	97403.5	Msi2	ENSMUSG00000069769.13	ENSMUST00000092794.11	-	open_sea	88717840	88719127	-89442	TRUE	FALSE
chr11	88628586	88628587	cg29906411_BC21	CG	intron	97591.5	Msi2	ENSMUSG00000069769.13	ENSMUST00000092794.11	-	open_sea	88717840	88719127	-89254	TRUE	FALSE
chr11	88635528	88635529	cg29906483_TC21	CG	intron	104533.5	Msi2	ENSMUSG00000069769.13	ENSMUST00000092794.11	-	open_sea	88717840	88719127	-82312	TRUE	FALSE
chr11	88639097	88639098	cg29906529_TC11	CG	intron	108102.5	Msi2	ENSMUSG00000069769.13	ENSMUST00000092794.11	-	open_sea	88717840	88719127	-78743	FALSE	TRUE
chr11	88639097	88639098	cg29906529_TC12	CG	intron	108102.5	Msi2	ENSMUSG00000069769.13	ENSMUST00000092794.11	-	open_sea	88717840	88719127	-78743	FALSE	TRUE
chr11	88639140	88639141	cg29906530_TC11	CG	intron	108145.5	Msi2	ENSMUSG00000069769.13	ENSMUST00000092794.11	-	open_sea	88717840	88719127	-78700	TRUE	FALSE
chr11	88659784	88659785	cg29906786_TC21	CG	intron	128789.5	Msi2	ENSMUSG00000069769.13	ENSMUST00000092794.11	-	open_sea	88717840	88719127	-58056	TRUE	FALSE
chr11	88668569	88668570	cg29906934_TC21	CG	intron	137574.5	Msi2	ENSMUSG00000069769.13	ENSMUST00000092794.11	-	open_sea	88717840	88719127	-49271	TRUE	FALSE
chr11	88677086	88677087	cg29907044_TC21	CG	intron	146091.5	Msi2	ENSMUSG00000069769.13	ENSMUST00000092794.11	-	open_sea	88717840	88719127	-40754	TRUE	FALSE
chr11	88690109	88690110	cg29907218_TC21	CG	intron	159114.5	Msi2	ENSMUSG00000069769.13	ENSMUST00000092794.11	-	open_sea	88717840	88719127	-27731	TRUE	FALSE
chr11	88692477	88692478	cg29907254_BC21	CG	intron	161482.5	Msi2	ENSMUSG00000069769.13	ENSMUST00000092794.11	-	open_sea	88717840	88719127	-25363	TRUE	FALSE
chr11	88693252	88693253	cg29907264_BC21	CG	intron	162257.5	Msi2	ENSMUSG00000069769.13	ENSMUST00000092794.11	-	open_sea	88717840	88719127	-24588	TRUE	FALSE
chr11	88693595	88693596	cg29907273_TC21	CG	intron	162600.5	Msi2	ENSMUSG00000069769.13	ENSMUST00000092794.11	-	open_sea	88717840	88719127	-24245	TRUE	FALSE
chr11	88694812	88694813	cg29907296_TC11	CG	intron	163817.5	Msi2	ENSMUSG00000069769.13	ENSMUST00000092794.11	-	open_sea	88717840	88719127	-23028	TRUE	FALSE
chr11	88695083	88695084	cg29907302_BC21	CG	intron	164088.5	Msi2	ENSMUSG00000069769.13	ENSMUST00000092794.11	-	open_sea	88717840	88719127	-22757	TRUE	FALSE
chr11	88700004	88700005	cg29907375_TC21	CG	intron	169009.5	Msi2	ENSMUSG00000069769.13	ENSMUST00000092794.11	-	open_sea	88717840	88719127	-17836	TRUE	FALSE
chr11	88716257	88716258	cg29907602_TC21	CG	intron	185262.5	Msi2	ENSMUSG00000069769.13	ENSMUST00000092794.11	-	cpg_shore	88717840	88719127	-1583	TRUE	FALSE
chr11	88717777	88717778	cg29907643_BC21	CG	Promoter	323.5	Msi2	ENSMUSG00000069769.13	ENSMUST00000092794.11	-	cpg_shore	88717840	88719127	-63	TRUE	FALSE
chr11	88717800	88717801	cg29907645_BC21	CG	Promoter	300.5	Msi2	ENSMUSG00000069769.13	ENSMUST00000092794.11	-	cpg_shore	88717840	88719127	-40	TRUE	FALSE
chr11	88718824	88718825	cg29907767_BC11	CG	Promoter	-723.5	Msi2	ENSMUSG00000069769.13	ENSMUST00000092794.11	-	cpg_island	88717840	88719127	0	TRUE	FALSE
chr11	88718890	88718891	cg29907771_BC21	CG	Promoter	-789.5	Msi2	ENSMUSG00000069769.13	ENSMUST00000092794.11	-	cpg_island	88717840	88719127	0	FALSE	TRUE
chr11	88719084	88719085	cg29907788_BC11	CG	Promoter	-983.5	Msi2	ENSMUSG00000069769.13	ENSMUST00000092794.11	-	cpg_island	88717840	88719127	0	TRUE	FALSE
chr11	88719542	88719543	cg29907799_BC21	CG	Promoter	-1441.5	Msi2	ENSMUSG00000069769.13	ENSMUST00000092794.11	-	cpg_shore	88717840	88719127	416	TRUE	FALSE
chr11	88720399	88720400	cg29907807_TC21	CG	DCRD	-2298.5	Msi2	ENSMUSG00000069769.13	ENSMUST00000092794.11	-	cpg_shore	88717840	88719127	1273	TRUE	FALSE
chr11	88720491	88720492	cg29907809_BC11	CG	DCRD	-2390.5	Msi2	ENSMUSG00000069769.13	ENSMUST00000092794.11	-	cpg_shore	88717840	88719127	1365	TRUE	FALSE
chr11	88720823	88720824	cg29907815_TC21	CG	DCRD	-2722.5	Msi2	ENSMUSG00000069769.13	ENSMUST00000092794.11	-	cpg_shore	88717840	88719127	1697	TRUE	FALSE
chr11	88721560	88721561	cg29907827_BC21	CG	DCRD	-3459.5	Msi2	ENSMUSG00000069769.13	ENSMUST00000092794.11	-	cpg_shelve	88717840	88719127	2434	TRUE	FALSE
chr11	88722217	88722218	cg29907837_TC21	CG	DCRD	-4116.5	Msi2	ENSMUSG00000069769.13	ENSMUST00000092794.11	-	cpg_shelve	88717840	88719127	3091	TRUE	FALSE
chr11	88729883	88729884	cg29907931_TC21	CG	DCRD	-11782.5	Msi2	ENSMUSG00000069769.13	ENSMUST00000092794.11	-	open_sea	88717840	88719127	10757	TRUE	FALSE
chr11	88743342	88743343	cg29908083_BC21	CG	DCRD	-25241.5	Msi2	ENSMUSG00000069769.13	ENSMUST00000092794.11	-	open_sea	88717840	88719127	24216	TRUE	FALSE
chr11	88743597	88743598	cg29908093_TC11	CG	DCRD	-25496.5	Msi2	ENSMUSG00000069769.13	ENSMUST00000092794.11	-	open_sea	88717840	88719127	24471	TRUE	FALSE
chr11	88759352	88759353	cg29908269_BC21	CG	DCRD	-41251.5,92150.5	Msi2,Akap1	ENSMUSG00000069769.13,ENSMUSG00000018428.15	ENSMUST00000092794.11,ENSMUST00000107903.7	-,-	open_sea	88717840	88719127	40226	TRUE	FALSE
chr11	88791861	88791862	cg29908628_BC21	CG	DCRD	-73760.5,59641.5	Msi2,Akap1	ENSMUSG00000069769.13,ENSMUSG00000018428.15	ENSMUST00000092794.11,ENSMUST00000107903.7	-,-	open_sea	88863935	88864835	-72074	TRUE	FALSE
chr11	88799795	88799796	cg29908733_BC21	CG	DCRD	-81694.5,51707.5	Msi2,Akap1	ENSMUSG00000069769.13,ENSMUSG00000018428.15	ENSMUST00000092794.11,ENSMUST00000107903.7	-,-	open_sea	88863935	88864835	-64140	TRUE	FALSE
chr11	88803657	88803658	cg29908783_BC21	CG	DCRD	-85556.5,47845.5	Msi2,Akap1	ENSMUSG00000069769.13,ENSMUSG00000018428.15	ENSMUST00000092794.11,ENSMUST00000107903.7	-,-	open_sea	88863935	88864835	-60278	TRUE	FALSE
chr11	88803739	88803740	cg29908789_BC21	CG	DCRD	-85638.5,47763.5	Msi2,Akap1	ENSMUSG00000069769.13,ENSMUSG00000018428.15	ENSMUST00000092794.11,ENSMUST00000107903.7	-,-	open_sea	88863935	88864835	-60196	TRUE	FALSE
chr11	88826179	88826180	cg29909074_TC21	CG	DCRD	25323.5	Akap1	ENSMUSG00000018428.15	ENSMUST00000107903.7	-	open_sea	88863935	88864835	-37756	TRUE	FALSE
chr11	88840626	88840627	cg29909316_BC21	CG	intron	-7062.5	Akap1	ENSMUSG00000018428.15	ENSMUST00000018572.10	-	open_sea	88863935	88864835	-23309	TRUE	FALSE
chr11	88847807	88847808	cg29909462_TC21	CG	intron	118.5	Akap1	ENSMUSG00000018428.15	ENSMUST00000018572.10	-	open_sea	88863935	88864835	-16128	TRUE	FALSE
chr11	88851520	88851521	cg29909509_BC11	CG	Promoter	-17.5	Akap1	ENSMUSG00000018428.15	ENSMUST00000107903.7	-	open_sea	88863935	88864835	-12415	TRUE	FALSE
chr11	88851538	88851539	cg29909510_TC21	CG	Promoter	-35.5	Akap1	ENSMUSG00000018428.15	ENSMUST00000107903.7	-	open_sea	88863935	88864835	-12397	TRUE	FALSE
chr11	88853423	88853424	cg29909524_TC21	CG	intron	5734.5	Akap1	ENSMUSG00000018428.15	ENSMUST00000018572.10	-	open_sea	88863935	88864835	-10512	TRUE	FALSE
chr11	88861669	88861670	cg29909619_BC21	CG	intron	13980.5	Akap1	ENSMUSG00000018428.15	ENSMUST00000018572.10	-	cpg_shelve	88863935	88864835	-2266	TRUE	FALSE
chr11	88861804	88861805	cg29909621_TC21	CG	intron	14115.5	Akap1	ENSMUSG00000018428.15	ENSMUST00000018572.10	-	cpg_shelve	88863935	88864835	-2131	TRUE	FALSE
chr11	88863731	88863732	cg29909661_TC21	CG	intron	16042.5	Akap1	ENSMUSG00000018428.15	ENSMUST00000018572.10	-	cpg_shore	88863935	88864835	-204	TRUE	FALSE
chr11	88863791	88863792	cg29909665_BC21	CG	intron	16102.5	Akap1	ENSMUSG00000018428.15	ENSMUST00000018572.10	-	cpg_shore	88863935	88864835	-144	TRUE	FALSE
chr11	88864500	88864501	cg29909723_BC11	CG	Promoter	85.5	Akap1	ENSMUSG00000018428.15	ENSMUST00000018572.10	-	cpg_island	88863935	88864835	0	TRUE	FALSE
chr11	88864822	88864823	cg29909765_BC11	CG	Promoter	-236.5	Akap1	ENSMUSG00000018428.15	ENSMUST00000018572.10	-	cpg_island	88863935	88864835	0	TRUE	FALSE
chr11	88865236	88865237	cg29909778_TC11	CG	Promoter	-650.5	Akap1	ENSMUSG00000018428.15	ENSMUST00000018572.10	-	cpg_shore	88863935	88864835	402	TRUE	FALSE
chr11	88884730	88884731	cg29910008_TC21	CG	DCRD	-89204.5,-33227.5,70734.5,82186.5	Coil,Akap1,Scpep1,Elobl	ENSMUSG00000033983.14,ENSMUSG00000018428.15,ENSMUSG00000000278.10,ENSMUSG00000057534.13	ENSMUST00000036649.7,ENSMUST00000107903.7,ENSMUST00000000287.8,ENSMUST00000061938.13	+,-,-,-	open_sea	88895862	88896416	-11132	TRUE	FALSE
chr11	88898007	88898008	cg29910277_TC21	CG	DCRD	-75927.5,-46504.5,57457.5,68909.5	Coil,Akap1,Scpep1,Elobl	ENSMUSG00000033983.14,ENSMUSG00000018428.15,ENSMUSG00000000278.10,ENSMUSG00000057534.13	ENSMUST00000036649.7,ENSMUST00000107903.7,ENSMUST00000000287.8,ENSMUST00000061938.13	+,-,-,-	cpg_shore	88895862	88896416	1592	TRUE	FALSE
chr11	88899380	88899381	cg29910293_TC21	CG	DCRD	-99995.5,-74554.5,-47877.5,56084.5,67536.5	Trim25,Coil,Akap1,Scpep1,Elobl	ENSMUSG00000000275.16,ENSMUSG00000033983.14,ENSMUSG00000018428.15,ENSMUSG00000000278.10,ENSMUSG00000057534.13	ENSMUST00000107896.9,ENSMUST00000036649.7,ENSMUST00000107903.7,ENSMUST00000000287.8,ENSMUST00000061938.13	+,+,-,-,-	cpg_shelve	88895862	88896416	2965	TRUE	FALSE
chr11	88909820	88909821	cg29910400_BC21	CG	DCRD	-89555.5,-64114.5,-58317.5,45644.5,57096.5	Trim25,Coil,Akap1,Scpep1,Elobl	ENSMUSG00000000275.16,ENSMUSG00000033983.14,ENSMUSG00000018428.15,ENSMUSG00000000278.10,ENSMUSG00000057534.13	ENSMUST00000107896.9,ENSMUST00000036649.7,ENSMUST00000107903.7,ENSMUST00000000287.8,ENSMUST00000061938.13	+,+,-,-,-	open_sea	88916720	88917164	-6900	TRUE	FALSE
chr11	88910749	88910750	cg29910428_TC11	CG	DCRD	-88626.5,-63185.5,-59246.5,44715.5,56167.5	Trim25,Coil,Akap1,Scpep1,Elobl	ENSMUSG00000000275.16,ENSMUSG00000033983.14,ENSMUSG00000018428.15,ENSMUSG00000000278.10,ENSMUSG00000057534.13	ENSMUST00000107896.9,ENSMUST00000036649.7,ENSMUST00000107903.7,ENSMUST00000000287.8,ENSMUST00000061938.13	+,+,-,-,-	open_sea	88916720	88917164	-5971	TRUE	FALSE
chr11	88910964	88910965	cg29910432_TC21	CG	DCRD	-88411.5,-62970.5,-59461.5,44500.5,55952.5	Trim25,Coil,Akap1,Scpep1,Elobl	ENSMUSG00000000275.16,ENSMUSG00000033983.14,ENSMUSG00000018428.15,ENSMUSG00000000278.10,ENSMUSG00000057534.13	ENSMUST00000107896.9,ENSMUST00000036649.7,ENSMUST00000107903.7,ENSMUST00000000287.8,ENSMUST00000061938.13	+,+,-,-,-	open_sea	88916720	88917164	-5756	FALSE	TRUE
chr11	88931049	88931050	cg29910690_TC21	CG	intron	-8693.0	Scpep1	ENSMUSG00000000278.10	ENSMUST00000000287.8	-	open_sea	88916720	88917164	13886	TRUE	FALSE
chr11	88932047	88932048	cg29910700_BC21	CG	intron	-7695.0	Scpep1	ENSMUSG00000000278.10	ENSMUST00000000287.8	-	open_sea	88916720	88917164	14884	TRUE	FALSE
chr11	88933384	88933385	cg29910725_TC21	CG	intron	-6358.0	Scpep1	ENSMUSG00000000278.10	ENSMUST00000000287.8	-	open_sea	88916720	88917164	16221	TRUE	FALSE
chr11	88944626	88944627	cg29910869_TC21	CG	intron	4884.0	Scpep1	ENSMUSG00000000278.10	ENSMUST00000000287.8	-	open_sea	88955227	88955513	-10601	TRUE	FALSE
chr11	88950972	88950973	cg29910960_TC21	CG	intron	11230.0	Scpep1	ENSMUSG00000000278.10	ENSMUST00000000287.8	-	open_sea	88955227	88955513	-4255	TRUE	FALSE
chr11	88953688	88953689	cg29910985_TC21	CG	intron	13946.0	Scpep1	ENSMUSG00000000278.10	ENSMUST00000000287.8	-	cpg_shore	88955227	88955513	-1539	TRUE	FALSE
chr11	88955273	88955274	cg29911004_BC11	CG	Promoter	191.5	Scpep1	ENSMUSG00000000278.10	ENSMUST00000000287.8	-	cpg_island	88955227	88955513	0	TRUE	FALSE
chr11	88955284	88955285	cg29911005_BC11	CG	Promoter	180.5	Scpep1	ENSMUSG00000000278.10	ENSMUST00000000287.8	-	cpg_island	88955227	88955513	0	TRUE	FALSE
chr11	88955341	88955342	cg29911010_BC11	CG	Promoter	123.5	Scpep1	ENSMUSG00000000278.10	ENSMUST00000000287.8	-	cpg_island	88955227	88955513	0	TRUE	FALSE
chr11	88965149	88965150	cg29911123_TC21	CG	exon	184.0	Elobl	ENSMUSG00000057534.13	ENSMUST00000061938.13	-	open_sea	88973826	88974336	-8677	FALSE	TRUE
chr11	88965172	88965173	cg29911125_BC21	CG	exon	207.0	Elobl	ENSMUSG00000057534.13	ENSMUST00000061938.13	-	open_sea	88973826	88974336	-8654	TRUE	FALSE
chr11	88965212	88965213	cg29911126_TC21	CG	exon	247.0	Elobl	ENSMUSG00000057534.13	ENSMUST00000061938.13	-	open_sea	88973826	88974336	-8614	TRUE	FALSE
chr11	88966218	88966219	cg29911131_TC11	CG	intron	424.0	Elobl	ENSMUSG00000057534.13	ENSMUST00000121228.1	-	open_sea	88973826	88974336	-7608	TRUE	FALSE
chr11	88967190	88967191	cg29911137_BC11	CG	Promoter	-273.5	Elobl	ENSMUSG00000057534.13	ENSMUST00000061938.13	-	open_sea	88973826	88974336	-6636	TRUE	FALSE
chr11	88969318	88969319	cg29911155_BC11	CG	DCRD	-30057.5,-13853.5,-4616.5,-2401.5,91429.5	Trim25,Scpep1,Coil,Elobl,Dgke	ENSMUSG00000000275.16,ENSMUSG00000000278.10,ENSMUSG00000033983.14,ENSMUSG00000057534.13,ENSMUSG00000000276.11	ENSMUST00000107896.9,ENSMUST00000000287.8,ENSMUST00000036649.7,ENSMUST00000061938.13,ENSMUST00000000285.8	+,-,+,-,-	open_sea	88973826	88974336	-4508	TRUE	FALSE
chr11	88971279	88971280	cg29911166_TC21	CG	DCRD	-28096.5,-15814.5,-4362.5,-2655.5,89468.5	Trim25,Scpep1,Elobl,Coil,Dgke	ENSMUSG00000000275.16,ENSMUSG00000000278.10,ENSMUSG00000057534.13,ENSMUSG00000033983.14,ENSMUSG00000000276.11	ENSMUST00000107896.9,ENSMUST00000000287.8,ENSMUST00000061938.13,ENSMUST00000036649.7,ENSMUST00000000285.8	+,-,-,+,-	cpg_shelve	88973826	88974336	-2547	TRUE	FALSE
chr11	88972742	88972743	cg29911175_TC21	CG	Promoter	-1192.5	Coil	ENSMUSG00000033983.14	ENSMUST00000036649.7	+	cpg_shore	88973826	88974336	-1084	TRUE	FALSE
chr11	88973973	88973974	cg29911208_TC21	CG	Promoter	38.5	Coil	ENSMUSG00000033983.14	ENSMUST00000036649.7	+	cpg_island	88973826	88974336	0	FALSE	TRUE
chr11	88973984	88973985	cg29911209_TC11	CG	Promoter	49.5	Coil	ENSMUSG00000033983.14	ENSMUST00000036649.7	+	cpg_island	88973826	88974336	0	TRUE	FALSE
chr11	88974912	88974913	cg29911257_BC21	CG	intron	7861.5	Coil	ENSMUSG00000033983.14	ENSMUST00000036649.7	+	cpg_shore	88973826	88974336	577	TRUE	FALSE
chr11	88981009	88981010	cg29911321_BC11	CG	intron	1764.5	Coil	ENSMUSG00000033983.14	ENSMUST00000036649.7	+	open_sea	88973826	88974336	6674	TRUE	FALSE
chr11	88982536	88982537	cg29911356_BC21	CG	intron	237.5	Coil	ENSMUSG00000033983.14	ENSMUST00000036649.7	+	open_sea	88973826	88974336	8201	TRUE	FALSE
chr11	88996563	88996564	cg29911564_BC21	CG	DCRD	-77277.5,-41098.5,-29646.5,-2812.5,22628.5,64184.5	Gm525,Scpep1,Elobl,Trim25,Coil,Dgke	ENSMUSG00000072553.10,ENSMUSG00000000278.10,ENSMUSG00000057534.13,ENSMUSG00000000275.16,ENSMUSG00000033983.14,ENSMUSG00000000276.11	ENSMUST00000100619.10,ENSMUST00000000287.8,ENSMUST00000061938.13,ENSMUST00000107896.9,ENSMUST00000036649.7,ENSMUST00000000285.8	+,-,-,+,+,-	cpg_shelve	88999234	89000002	-2671	TRUE	FALSE
chr11	88999182	88999183	cg29911589_BC21	CG	Promoter	-193.5	Trim25	ENSMUSG00000000275.16	ENSMUST00000107896.9	+	cpg_shore	88999234	89000002	-52	TRUE	FALSE
chr11	88999234	88999235	cg29911590_BC11	CG	Promoter	-141.5	Trim25	ENSMUSG00000000275.16	ENSMUST00000107896.9	+	cpg_island	88999234	89000002	0	TRUE	FALSE
chr11	88999529	88999530	cg29911616_BC21	CG	Promoter	153.5	Trim25	ENSMUSG00000000275.16	ENSMUST00000107896.9	+	cpg_island	88999234	89000002	0	TRUE	FALSE
chr11	88999624	88999625	cg29911621_TC21	CG	Promoter	248.5	Trim25	ENSMUSG00000000275.16	ENSMUST00000107896.9	+	cpg_island	88999234	89000002	0	TRUE	FALSE
chr11	89000000	89000001	cg29911654_BC21	CG	exon	-271.5	Trim25	ENSMUSG00000000275.16	ENSMUST00000107896.9	+	cpg_island	88999234	89000002	0	TRUE	FALSE
chr11	89003753	89003754	cg29911706_TC21	CG	intron	6081.0	Trim25	ENSMUSG00000000275.16	ENSMUST00000107896.9	+	cpg_shelve	88999234	89000002	3752	TRUE	FALSE
chr11	89004591	89004592	cg29911713_TC21	CG	intron	5243.0	Trim25	ENSMUSG00000000275.16	ENSMUST00000107896.9	+	open_sea	88999234	89000002	4590	TRUE	FALSE
chr11	89016119	89016120	cg29911853_BC21	CG	intron	-6285.0	Trim25	ENSMUSG00000000275.16	ENSMUST00000107896.9	+	open_sea	88999234	89000002	16118	TRUE	FALSE
chr11	89016522	89016523	cg29911868_BC21	CG	exon	1721.5	Trim25	ENSMUSG00000000275.16	ENSMUST00000107896.9	+	open_sea	88999234	89000002	16521	TRUE	FALSE
chr11	89019975	89019976	cg29911917_BC21	CG	3'-UTR	-1469.5	Trim25	ENSMUSG00000000275.16	ENSMUST00000107896.9	+	open_sea	88999234	89000002	19974	FALSE	TRUE
chr11	89023504	89023505	cg29911966_BC21	CG	DCRD	-68039.5,-56587.5,-50336.5,24128.5,37243.5,49569.5	Scpep1,Elobl,Gm525,Trim25,Dgke,Coil	ENSMUSG00000000278.10,ENSMUSG00000057534.13,ENSMUSG00000072553.10,ENSMUSG00000000275.16,ENSMUSG00000000276.11,ENSMUSG00000033983.14	ENSMUST00000000287.8,ENSMUST00000061938.13,ENSMUST00000100619.10,ENSMUST00000107896.9,ENSMUST00000000285.8,ENSMUST00000036649.7	-,-,+,+,-,+	open_sea	88999234	89000002	23503	TRUE	FALSE
chr11	89028271	89028272	cg29912024_BC21	CG	DCRD	-72806.5,-61354.5,-45569.5,28895.5,32476.5,54336.5	Scpep1,Elobl,Gm525,Trim25,Dgke,Coil	ENSMUSG00000000278.10,ENSMUSG00000057534.13,ENSMUSG00000072553.10,ENSMUSG00000000275.16,ENSMUSG00000000276.11,ENSMUSG00000033983.14	ENSMUST00000000287.8,ENSMUST00000061938.13,ENSMUST00000100619.10,ENSMUST00000107896.9,ENSMUST00000000285.8,ENSMUST00000036649.7	-,-,+,+,-,+	open_sea	88999234	89000002	28270	TRUE	FALSE
chr11	89030335	89030336	cg29912050_TC21	CG	DCRD	-74870.5,-63418.5,-43505.5,30412.5,30959.5,56400.5	Scpep1,Elobl,Gm525,Dgke,Trim25,Coil	ENSMUSG00000000278.10,ENSMUSG00000057534.13,ENSMUSG00000072553.10,ENSMUSG00000000276.11,ENSMUSG00000000275.16,ENSMUSG00000033983.14	ENSMUST00000000287.8,ENSMUST00000061938.13,ENSMUST00000100619.10,ENSMUST00000000285.8,ENSMUST00000107896.9,ENSMUST00000036649.7	-,-,+,-,+,+	open_sea	89060000	89060939	-29665	TRUE	FALSE
chr11	89030386	89030387	cg29912052_BC21	CG	DCRD	-74921.5,-63469.5,-43454.5,30361.5,31010.5,56451.5	Scpep1,Elobl,Gm525,Dgke,Trim25,Coil	ENSMUSG00000000278.10,ENSMUSG00000057534.13,ENSMUSG00000072553.10,ENSMUSG00000000276.11,ENSMUSG00000000275.16,ENSMUSG00000033983.14	ENSMUST00000000287.8,ENSMUST00000061938.13,ENSMUST00000100619.10,ENSMUST00000000285.8,ENSMUST00000107896.9,ENSMUST00000036649.7	-,-,+,-,+,+	open_sea	89060000	89060939	-29614	TRUE	FALSE
chr11	89031394	89031395	cg29912065_TC11	CG	DCRD	-75929.5,-64477.5,-42446.5,29353.5,32018.5,57459.5	Scpep1,Elobl,Gm525,Dgke,Trim25,Coil	ENSMUSG00000000278.10,ENSMUSG00000057534.13,ENSMUSG00000072553.10,ENSMUSG00000000276.11,ENSMUSG00000000275.16,ENSMUSG00000033983.14	ENSMUST00000000287.8,ENSMUST00000061938.13,ENSMUST00000100619.10,ENSMUST00000000285.8,ENSMUST00000107896.9,ENSMUST00000036649.7	-,-,+,-,+,+	open_sea	89060000	89060939	-28606	TRUE	FALSE
chr11	89042269	89042270	cg29912197_BC21	CG	exon	44.0	Dgke	ENSMUSG00000000276.11	ENSMUST00000107894.7	-	open_sea	89060000	89060939	-17731	TRUE	FALSE
chr11	89047899	89047900	cg29912248_BC21	CG	intron	-3115.0	Dgke	ENSMUSG00000000276.11	ENSMUST00000107894.7	-	open_sea	89060000	89060939	-12101	TRUE	FALSE
chr11	89060070	89060071	cg29912402_BC11	CG	exon	-410.5	Dgke	ENSMUSG00000000276.11	ENSMUST00000107894.7	-	cpg_island	89060000	89060939	0	TRUE	FALSE
chr11	89060851	89060852	cg29912479_TC21	CG	Promoter	-103.5	Dgke	ENSMUSG00000000276.11	ENSMUST00000000285.8	-	cpg_island	89060000	89060939	0	TRUE	FALSE
chr11	89060861	89060862	cg29912480_TC11	CG	Promoter	-113.5	Dgke	ENSMUSG00000000276.11	ENSMUST00000000285.8	-	cpg_island	89060000	89060939	0	TRUE	FALSE
chr11	89061521	89061522	cg29912495_TC21	CG	Promoter	-773.5	Dgke	ENSMUSG00000000276.11	ENSMUST00000000285.8	-	cpg_shore	89060000	89060939	583	FALSE	TRUE
chr11	89066426	89066427	cg29912554_TC11	CG	Promoter	423.5	Dgke	ENSMUSG00000000276.11	ENSMUST00000107894.7	-	open_sea	89060000	89060939	5488	TRUE	FALSE
chr11	89066803	89066804	cg29912561_TC21	CG	Promoter	46.5	Dgke	ENSMUSG00000000276.11	ENSMUST00000107894.7	-	open_sea	89060000	89060939	5865	TRUE	FALSE
chr11	89068580	89068581	cg29912582_BC21	CG	DCRD	-7832.5,-5260.5,69204.5,94645.5	Dgke,Gm525,Trim25,Coil	ENSMUSG00000000276.11,ENSMUSG00000072553.10,ENSMUSG00000000275.16,ENSMUSG00000033983.14	ENSMUST00000000285.8,ENSMUST00000100619.10,ENSMUST00000107896.9,ENSMUST00000036649.7	-,+,+,+	open_sea	89060000	89060939	7642	TRUE	FALSE
chr11	89069886	89069887	cg29912609_TC21	CG	DCRD	-9138.5,-3954.5,70510.5,95951.5	Dgke,Gm525,Trim25,Coil	ENSMUSG00000000276.11,ENSMUSG00000072553.10,ENSMUSG00000000275.16,ENSMUSG00000033983.14	ENSMUST00000000285.8,ENSMUST00000100619.10,ENSMUST00000107896.9,ENSMUST00000036649.7	-,+,+,+	open_sea	89060000	89060939	8948	TRUE	FALSE
chr11	89073777	89073778	cg29912646_TC11	CG	Promoter	-63.5	Gm525	ENSMUSG00000072553.10	ENSMUST00000100619.10	+	open_sea	89060000	89060939	12839	TRUE	FALSE
chr11	89073855	89073856	cg29912647_TC21	CG	Promoter	14.5	Gm525	ENSMUSG00000072553.10	ENSMUST00000100619.10	+	open_sea	89060000	89060939	12917	TRUE	FALSE
chr11	89074997	89074998	cg29912664_BC21	CG	exon	41.5	Gm525	ENSMUSG00000072553.10	ENSMUST00000100619.10	+	open_sea	89060000	89060939	14059	TRUE	FALSE
chr11	89075103	89075104	cg29912670_BC21	CG	intron	8337.0	Gm525	ENSMUSG00000072553.10	ENSMUST00000100619.10	+	open_sea	89060000	89060939	14165	TRUE	FALSE
chr11	89076332	89076333	cg29912694_TC21	CG	intron	7108.0	Gm525	ENSMUSG00000072553.10	ENSMUST00000100619.10	+	open_sea	89060000	89060939	15394	TRUE	FALSE
chr11	89079633	89079634	cg29912737_TC21	CG	intron	3807.0	Gm525	ENSMUSG00000072553.10	ENSMUST00000100619.10	+	open_sea	89060000	89060939	18695	TRUE	FALSE
chr11	89084773	89084774	cg29912794_BC21	CG	intron	-1333.0	Gm525	ENSMUSG00000072553.10	ENSMUST00000100619.10	+	open_sea	89060000	89060939	23835	TRUE	FALSE
chr11	89092784	89092785	cg29912885_BC21	CG	intron	-9344.0	Gm525	ENSMUSG00000072553.10	ENSMUST00000100619.10	+	open_sea	89060000	89060939	31846	TRUE	FALSE
chr11	89092933	89092934	cg29912890_BC21	CG	3'-UTR	29.5	Gm525	ENSMUSG00000072553.10	ENSMUST00000100619.10	+	open_sea	89060000	89060939	31995	TRUE	FALSE
chr11	89094064	89094065	cg29912902_TC21	CG	DCRD	-33316.5,20223.5,94688.5	Dgke,Gm525,Trim25	ENSMUSG00000000276.11,ENSMUSG00000072553.10,ENSMUSG00000000275.16	ENSMUST00000000285.8,ENSMUST00000100619.10,ENSMUST00000107896.9	-,+,+	open_sea	89060000	89060939	33126	TRUE	FALSE
chr11	89098182	89098183	cg29912945_TC11	CG	DCRD	-37434.5,24341.5,98806.5	Dgke,Gm525,Trim25	ENSMUSG00000000276.11,ENSMUSG00000072553.10,ENSMUSG00000000275.16	ENSMUST00000000285.8,ENSMUST00000100619.10,ENSMUST00000107896.9	-,+,+	open_sea	89060000	89060939	37244	TRUE	FALSE
chr11	89101687	89101688	cg29913019_TC21	CG	DCRD	-40939.5,27846.5	Dgke,Gm525	ENSMUSG00000000276.11,ENSMUSG00000072553.10	ENSMUST00000000285.8,ENSMUST00000100619.10	-,+	open_sea	89060000	89060939	40749	TRUE	FALSE
chr11	89106332	89106333	cg29913098_BC21	CG	DCRD	-45584.5,32491.5	Dgke,Gm525	ENSMUSG00000000276.11,ENSMUSG00000072553.10	ENSMUST00000000285.8,ENSMUST00000100619.10	-,+	open_sea	89060000	89060939	45394	TRUE	FALSE
chr11	89122912	89122913	cg29913297_BC21	CG	DCRD	-62164.5,49071.5	Dgke,Gm525	ENSMUSG00000000276.11,ENSMUSG00000072553.10	ENSMUST00000000285.8,ENSMUST00000100619.10	-,+	open_sea	89060000	89060939	61974	TRUE	FALSE
chr11	89126192	89126193	cg29913341_BC21	CG	DCRD	-65444.5,52351.5	Dgke,Gm525	ENSMUSG00000000276.11,ENSMUSG00000072553.10	ENSMUST00000000285.8,ENSMUST00000100619.10	-,+	open_sea	89060000	89060939	65254	TRUE	FALSE
chr11	89126619	89126620	cg29913343_BC21	CG	DCRD	-65871.5,52778.5	Dgke,Gm525	ENSMUSG00000000276.11,ENSMUSG00000072553.10	ENSMUST00000000285.8,ENSMUST00000100619.10	-,+	open_sea	89060000	89060939	65681	TRUE	FALSE
chr11	89131489	89131490	cg29913379_BC21	CG	DCRD	-70741.5,57648.5	Dgke,Gm525	ENSMUSG00000000276.11,ENSMUSG00000072553.10	ENSMUST00000000285.8,ENSMUST00000100619.10	-,+	open_sea	89060000	89060939	70551	TRUE	FALSE
chr11	89142882	89142883	cg29913510_BC21	CG	DCRD	-82134.5,69041.5	Dgke,Gm525	ENSMUSG00000000276.11,ENSMUSG00000072553.10	ENSMUST00000000285.8,ENSMUST00000100619.10	-,+	open_sea	89060000	89060939	81944	TRUE	FALSE
chr11	89143249	89143250	cg29913519_TC21	CG	DCRD	-82501.5,69408.5	Dgke,Gm525	ENSMUSG00000000276.11,ENSMUSG00000072553.10	ENSMUST00000000285.8,ENSMUST00000100619.10	-,+	open_sea	89060000	89060939	82311	TRUE	FALSE
chr11	89153644	89153645	cg29913629_TC21	CG	DCRD	-92896.5,79803.5	Dgke,Gm525	ENSMUSG00000000276.11,ENSMUSG00000072553.10	ENSMUST00000000285.8,ENSMUST00000100619.10	-,+	open_sea	89060000	89060939	92706	TRUE	FALSE
chr11	89156069	89156070	cg29913660_TC21	CG	DCRD	-95321.5,82228.5	Dgke,Gm525	ENSMUSG00000000276.11,ENSMUSG00000072553.10	ENSMUST00000000285.8,ENSMUST00000100619.10	-,+	open_sea	89060000	89060939	95131	TRUE	FALSE
chr11	89202631	89202632	cg29914233_BC21	CG	DCRD	99700.5	Nog	ENSMUSG00000048616.4	ENSMUST00000061728.4	-	open_sea	89298363	89298738	-95732	TRUE	FALSE
chr11	89209942	89209943	cg29914314_TC21	CG	DCRD	92389.5	Nog	ENSMUSG00000048616.4	ENSMUST00000061728.4	-	open_sea	89298363	89298738	-88421	TRUE	FALSE
chr11	89231143	89231144	cg29914450_TC21	CG	DCRD	71188.5	Nog	ENSMUSG00000048616.4	ENSMUST00000061728.4	-	open_sea	89298363	89298738	-67220	FALSE	TRUE
chr11	89299085	89299086	cg29915159_TC21	CG	DCRD	3246.5	Nog	ENSMUSG00000048616.4	ENSMUST00000061728.4	-	cpg_shelve	89299253	89299531	-168	TRUE	FALSE
chr11	89299253	89299254	cg29915165_BC21	CG	DCRD	3078.5	Nog	ENSMUSG00000048616.4	ENSMUST00000061728.4	-	cpg_island	89299253	89299531	0	TRUE	FALSE
chr11	89301417	89301418	cg29915243_BC11	CG	exon	-67.5	Nog	ENSMUSG00000048616.4	ENSMUST00000061728.4	-	cpg_island	89301374	89303055	0	TRUE	FALSE
chr11	89301958	89301959	cg29915279_TC21	CG	Promoter	373.5	Nog	ENSMUSG00000048616.4	ENSMUST00000061728.4	-	cpg_island	89301374	89303055	0	TRUE	FALSE
chr11	89302176	89302177	cg29915303_TC11	CG	Promoter	155.5	Nog	ENSMUSG00000048616.4	ENSMUST00000061728.4	-	cpg_island	89301374	89303055	0	TRUE	FALSE
chr11	89303816	89303817	cg29915433_BC21	CG	Promoter	-1484.5	Nog	ENSMUSG00000048616.4	ENSMUST00000061728.4	-	cpg_shore	89301374	89303055	762	TRUE	FALSE
chr11	89358919	89358920	cg29915957_TC21	CG	DCRD	-56587.5	Nog	ENSMUSG00000048616.4	ENSMUST00000061728.4	-	open_sea	89301374	89303055	55865	TRUE	FALSE
chr11	89392155	89392156	cg29916268_BC21	CG	DCRD	-89823.5	Nog	ENSMUSG00000048616.4	ENSMUST00000061728.4	-	open_sea	89301374	89303055	89101	TRUE	FALSE
chr11	89411977	89411978	cg29916474_TC21	CG	intergenic	nan	nan	nan	nan	nan	open_sea	89301374	89303055	108923	TRUE	FALSE
chr11	89412017	89412018	cg29916475_TC21	CG	intergenic	nan	nan	nan	nan	nan	open_sea	89301374	89303055	108963	TRUE	FALSE
chr11	89413920	89413921	cg29916492_TC21	CG	intergenic	nan	nan	nan	nan	nan	open_sea	89301374	89303055	110866	TRUE	FALSE
chr11	89418706	89418707	cg29916560_BC11	CG	intergenic	nan	nan	nan	nan	nan	open_sea	89301374	89303055	115652	TRUE	FALSE
chr11	89418919	89418920	cg29916569_TC11	CG	intergenic	nan	nan	nan	nan	nan	open_sea	89301374	89303055	115865	TRUE	FALSE
chr11	89450570	89450571	cg29916933_BC21	CG	intron	-108345.5	Ankfn1	ENSMUSG00000047773.15	ENSMUST00000128717.8	-	open_sea	89554177	89554482	-103607	TRUE	FALSE
chr11	89469822	89469823	cg29917102_BC21	CG	intron	-89093.5	Ankfn1	ENSMUSG00000047773.15	ENSMUST00000128717.8	-	open_sea	89554177	89554482	-84355	TRUE	FALSE
chr11	89493323	89493324	cg29917302_BC21	CG	intron	-65592.5	Ankfn1	ENSMUSG00000047773.15	ENSMUST00000128717.8	-	open_sea	89554177	89554482	-60854	FALSE	TRUE
chr11	89506655	89506656	cg29917420_TC21	CG	intron	-52260.5	Ankfn1	ENSMUSG00000047773.15	ENSMUST00000128717.8	-	open_sea	89554177	89554482	-47522	TRUE	FALSE
chr11	89508842	89508843	cg29917454_TC11	CG	intron	-50073.5	Ankfn1	ENSMUSG00000047773.15	ENSMUST00000128717.8	-	open_sea	89554177	89554482	-45335	TRUE	FALSE
chr11	89526551	89526552	cg29917638_BC21	CG	exon	5.0	Ankfn1	ENSMUSG00000047773.15	ENSMUST00000128717.8	-	open_sea	89554177	89554482	-27626	TRUE	FALSE
chr11	89526571	89526572	cg29917639_TC21	CG	exon	25.0	Ankfn1	ENSMUSG00000047773.15	ENSMUST00000128717.8	-	open_sea	89554177	89554482	-27606	TRUE	FALSE
chr11	89532673	89532674	cg29917701_BC21	CG	intron	-26242.5	Ankfn1	ENSMUSG00000047773.15	ENSMUST00000128717.8	-	open_sea	89554177	89554482	-21504	TRUE	FALSE
chr11	89538573	89538574	cg29917771_BC11	CG	intron	-20342.5	Ankfn1	ENSMUSG00000047773.15	ENSMUST00000128717.8	-	open_sea	89554177	89554482	-15604	TRUE	FALSE
chr11	89538631	89538632	cg29917772_TC21	CG	intron	-20284.5	Ankfn1	ENSMUSG00000047773.15	ENSMUST00000128717.8	-	open_sea	89554177	89554482	-15546	TRUE	FALSE
chr11	89606986	89606987	cg29918350_TC21	CG	intron	48070.5	Ankfn1	ENSMUSG00000047773.15	ENSMUST00000128717.8	-	open_sea	89554177	89554482	52505	TRUE	FALSE
chr11	89618494	89618495	cg29918465_BC21	CG	intron	59578.5	Ankfn1	ENSMUSG00000047773.15	ENSMUST00000128717.8	-	open_sea	89554177	89554482	64013	TRUE	FALSE
chr11	89618815	89618816	cg29918468_TC21	CG	intron	59899.5	Ankfn1	ENSMUSG00000047773.15	ENSMUST00000128717.8	-	open_sea	89554177	89554482	64334	TRUE	FALSE
chr11	89696980	89696981	cg29919107_TC21	CG	Promoter	-135.5	Ankfn1	ENSMUSG00000047773.15	ENSMUST00000128717.8	-	open_sea	89554177	89554482	142499	TRUE	FALSE
chr11	89696990	89696991	cg29919108_TC21	CG	Promoter	-145.5	Ankfn1	ENSMUSG00000047773.15	ENSMUST00000128717.8	-	open_sea	89554177	89554482	142509	TRUE	FALSE
chr11	89697094	89697095	cg29919111_BC21	CG	Promoter	-249.5	Ankfn1	ENSMUSG00000047773.15	ENSMUST00000128717.8	-	open_sea	89554177	89554482	142613	TRUE	FALSE
chr11	89720860	89720861	cg29919327_TC21	CG	DCRD	-24015.5	Ankfn1	ENSMUSG00000047773.15	ENSMUST00000128717.8	-	open_sea	89554177	89554482	166379	TRUE	FALSE
chr11	89776958	89776959	cg29919775_BC11	CG	DCRD	-80113.5	Ankfn1	ENSMUSG00000047773.15	ENSMUST00000128717.8	-	open_sea	89910111	89910520	-133153	TRUE	FALSE
chr11	89777064	89777065	cg29919781_TC21	CG	DCRD	-80219.5	Ankfn1	ENSMUSG00000047773.15	ENSMUST00000128717.8	-	open_sea	89910111	89910520	-133047	TRUE	FALSE
chr11	89804587	89804588	cg29919974_BC21	CG	intergenic	nan	nan	nan	nan	nan	open_sea	89910111	89910520	-105524	TRUE	FALSE
chr11	89811603	89811604	cg29920019_BC11	CG	intergenic	nan	nan	nan	nan	nan	open_sea	89910111	89910520	-98508	TRUE	FALSE
chr11	89811915	89811916	cg29920020_TC21	CG	intergenic	nan	nan	nan	nan	nan	open_sea	89910111	89910520	-98196	TRUE	FALSE
chr11	89811991	89811992	cg29920021_TC21	CG	intergenic	nan	nan	nan	nan	nan	open_sea	89910111	89910520	-98120	TRUE	FALSE
chr11	89929898	89929899	cg29920773_BC21	CG	DCRD	72995.5	Pctp	ENSMUSG00000020553.8	ENSMUST00000020864.8	-	open_sea	89910111	89910520	19379	TRUE	FALSE
chr11	89945213	89945214	cg29920916_TC21	CG	DCRD	-85134.5,57680.5	Tmem100,Pctp	ENSMUSG00000069763.3,ENSMUSG00000020553.8	ENSMUST00000092788.3,ENSMUST00000020864.8	+,-	open_sea	89910111	89910520	34694	TRUE	FALSE
chr11	89968131	89968132	cg29921046_TC21	CG	DCRD	-62216.5,34762.5	Tmem100,Pctp	ENSMUSG00000069763.3,ENSMUSG00000020553.8	ENSMUST00000092788.3,ENSMUST00000020864.8	+,-	open_sea	90002757	90003019	-34626	FALSE	TRUE
chr11	89978018	89978019	cg29921133_BC21	CG	DCRD	-52329.5,24875.5	Tmem100,Pctp	ENSMUSG00000069763.3,ENSMUSG00000020553.8	ENSMUST00000092788.3,ENSMUST00000020864.8	+,-	open_sea	90002757	90003019	-24739	TRUE	FALSE
chr11	89978727	89978728	cg29921145_TC21	CG	DCRD	-51620.5,24166.5	Tmem100,Pctp	ENSMUSG00000069763.3,ENSMUSG00000020553.8	ENSMUST00000092788.3,ENSMUST00000020864.8	+,-	open_sea	90002757	90003019	-24030	TRUE	FALSE
chr11	89978908	89978909	cg29921149_TC21	CG	DCRD	-51439.5,23985.5	Tmem100,Pctp	ENSMUSG00000069763.3,ENSMUSG00000020553.8	ENSMUST00000092788.3,ENSMUST00000020864.8	+,-	open_sea	90002757	90003019	-23849	TRUE	FALSE
chr11	89985689	89985690	cg29921222_TC21	CG	intron	-7090.0	Pctp	ENSMUSG00000020553.8	ENSMUST00000020864.8	-	open_sea	90002757	90003019	-17068	TRUE	FALSE
chr11	89989047	89989048	cg29921302_TC21	CG	intron	-3732.0	Pctp	ENSMUSG00000020553.8	ENSMUST00000020864.8	-	open_sea	90002757	90003019	-13710	TRUE	FALSE
chr11	89996960	89996961	cg29921379_BC21	CG	intron	4181.0	Pctp	ENSMUSG00000020553.8	ENSMUST00000020864.8	-	open_sea	90002757	90003019	-5797	TRUE	FALSE
chr11	89997112	89997113	cg29921382_TC21	CG	intron	4333.0	Pctp	ENSMUSG00000020553.8	ENSMUST00000020864.8	-	open_sea	90002757	90003019	-5645	TRUE	FALSE
chr11	89999390	89999391	cg29921427_TC21	CG	intron	6611.0	Pctp	ENSMUSG00000020553.8	ENSMUST00000020864.8	-	cpg_shelve	90002757	90003019	-3367	TRUE	FALSE
chr11	90000450	90000451	cg29921445_BC21	CG	intron	7671.0	Pctp	ENSMUSG00000020553.8	ENSMUST00000020864.8	-	cpg_shelve	90002757	90003019	-2307	TRUE	FALSE
chr11	90002757	90002758	cg29921484_BC21	CG	Promoter	136.5	Pctp	ENSMUSG00000020553.8	ENSMUST00000020864.8	-	cpg_island	90002757	90003019	0	FALSE	TRUE
chr11	90003039	90003040	cg29921506_TC21	CG	Promoter	-145.5	Pctp	ENSMUSG00000020553.8	ENSMUST00000020864.8	-	cpg_shore	90002757	90003019	21	TRUE	FALSE
chr11	90016561	90016562	cg29921620_BC21	CG	DCRD	-13786.5,-13667.5	Tmem100,Pctp	ENSMUSG00000069763.3,ENSMUSG00000020553.8	ENSMUST00000092788.3,ENSMUST00000020864.8	+,-	open_sea	90002757	90003019	13543	TRUE	FALSE
chr11	90026116	90026117	cg29921700_TC21	CG	DCRD	-23222.5,-4231.5	Pctp,Tmem100	ENSMUSG00000020553.8,ENSMUSG00000069763.3	ENSMUST00000020864.8,ENSMUST00000092788.3	-,+	open_sea	90002757	90003019	23098	TRUE	FALSE
chr11	90027505	90027506	cg29921719_BC21	CG	DCRD	-24611.5,-2842.5	Pctp,Tmem100	ENSMUSG00000020553.8,ENSMUSG00000069763.3	ENSMUST00000020864.8,ENSMUST00000092788.3	-,+	open_sea	90002757	90003019	24487	TRUE	FALSE
chr11	90029705	90029706	cg29921753_BC21	CG	Promoter	-642.5	Tmem100	ENSMUSG00000069763.3	ENSMUST00000092788.3	+	open_sea	90002757	90003019	26687	TRUE	FALSE
chr11	90030378	90030379	cg29921768_TC21	CG	Promoter	30.5	Tmem100	ENSMUSG00000069763.3	ENSMUST00000092788.3	+	open_sea	90002757	90003019	27360	TRUE	FALSE
chr11	90030433	90030434	cg29921769_TC21	CG	Promoter	85.5	Tmem100	ENSMUSG00000069763.3	ENSMUST00000092788.3	+	open_sea	90002757	90003019	27415	TRUE	FALSE
chr11	90030610	90030611	cg29921773_TC21	CG	Promoter	262.5	Tmem100	ENSMUSG00000069763.3	ENSMUST00000092788.3	+	open_sea	90002757	90003019	27592	TRUE	FALSE
chr11	90030686	90030687	cg29921775_BC21	CG	Promoter	338.5	Tmem100	ENSMUSG00000069763.3	ENSMUST00000092788.3	+	open_sea	90002757	90003019	27668	TRUE	FALSE
chr11	90033334	90033335	cg29921825_BC21	CG	intron	93.5	Tmem100	ENSMUSG00000069763.3	ENSMUST00000092788.3	+	open_sea	90002757	90003019	30316	TRUE	FALSE
chr11	90033351	90033352	cg29921826_TC21	CG	intron	76.5	Tmem100	ENSMUSG00000069763.3	ENSMUST00000092788.3	+	open_sea	90002757	90003019	30333	TRUE	FALSE
chr11	90054756	90054757	cg29922031_TC11	CG	DCRD	-51862.5,24408.5	Pctp,Tmem100	ENSMUSG00000020553.8,ENSMUSG00000069763.3	ENSMUST00000020864.8,ENSMUST00000092788.3	-,+	open_sea	90002757	90003019	51738	TRUE	FALSE
chr11	90055781	90055782	cg29922043_BC21	CG	DCRD	-52887.5,25433.5	Pctp,Tmem100	ENSMUSG00000020553.8,ENSMUSG00000069763.3	ENSMUST00000020864.8,ENSMUST00000092788.3	-,+	open_sea	90002757	90003019	52763	TRUE	FALSE
chr11	90094320	90094321	cg29922356_TC21	CG	DCRD	-93363.5,-91426.5,63972.5	Gm45716,Pctp,Tmem100	ENSMUSG00000110344.1,ENSMUSG00000020553.8,ENSMUSG00000069763.3	ENSMUST00000153734.1,ENSMUST00000020864.8,ENSMUST00000092788.3	+,-,+	open_sea	90002757	90003019	91302	TRUE	FALSE
chr11	90097401	90097402	cg29922375_TC21	CG	DCRD	-94507.5,-90282.5,67053.5	Pctp,Gm45716,Tmem100	ENSMUSG00000020553.8,ENSMUSG00000110344.1,ENSMUSG00000069763.3	ENSMUST00000020864.8,ENSMUST00000153734.1,ENSMUST00000092788.3	-,+,+	open_sea	90002757	90003019	94383	TRUE	FALSE
chr11	90099941	90099942	cg29922400_BC21	CG	DCRD	-97047.5,-87742.5,69593.5	Pctp,Gm45716,Tmem100	ENSMUSG00000020553.8,ENSMUSG00000110344.1,ENSMUSG00000069763.3	ENSMUST00000020864.8,ENSMUST00000153734.1,ENSMUST00000092788.3	-,+,+	open_sea	90002757	90003019	96923	TRUE	FALSE
chr11	90106137	90106138	cg29922449_BC21	CG	DCRD	-81546.5,75789.5	Gm45716,Tmem100	ENSMUSG00000110344.1,ENSMUSG00000069763.3	ENSMUST00000153734.1,ENSMUST00000092788.3	+,+	open_sea	90002757	90003019	103119	TRUE	FALSE
chr11	90109653	90109654	cg29922477_BC21	CG	DCRD	-78030.5,79305.5	Gm45716,Tmem100	ENSMUSG00000110344.1,ENSMUSG00000069763.3	ENSMUST00000153734.1,ENSMUST00000092788.3	+,+	open_sea	90002757	90003019	106635	TRUE	FALSE
chr11	90116908	90116909	cg29922548_BC21	CG	DCRD	-70775.5,86560.5	Gm45716,Tmem100	ENSMUSG00000110344.1,ENSMUSG00000069763.3	ENSMUST00000153734.1,ENSMUST00000092788.3	+,+	open_sea	90002757	90003019	113890	TRUE	FALSE
chr11	90129923	90129924	cg29922667_TC21	CG	DCRD	-57760.5,99575.5	Gm45716,Tmem100	ENSMUSG00000110344.1,ENSMUSG00000069763.3	ENSMUST00000153734.1,ENSMUST00000092788.3	+,+	open_sea	90249224	90249822	-119301	TRUE	FALSE
chr11	90130221	90130222	cg29922674_TC21	CG	DCRD	-57462.5,99873.5	Gm45716,Tmem100	ENSMUSG00000110344.1,ENSMUSG00000069763.3	ENSMUST00000153734.1,ENSMUST00000092788.3	+,+	open_sea	90249224	90249822	-119003	TRUE	FALSE
chr11	90133659	90133660	cg29922703_TC21	CG	DCRD	-54024.5	Gm45716	ENSMUSG00000110344.1	ENSMUST00000153734.1	+	open_sea	90249224	90249822	-115565	TRUE	FALSE
chr11	90143584	90143585	cg29922794_BC21	CG	DCRD	-44099.5	Gm45716	ENSMUSG00000110344.1	ENSMUST00000153734.1	+	open_sea	90249224	90249822	-105640	TRUE	FALSE
chr11	90143623	90143624	cg29922795_BC21	CG	DCRD	-44060.5	Gm45716	ENSMUSG00000110344.1	ENSMUST00000153734.1	+	open_sea	90249224	90249822	-105601	TRUE	FALSE
chr11	90167739	90167740	cg29923022_BC21	CG	DCRD	-81736.5,-19944.5	Mmd,Gm45716	ENSMUSG00000003948.17,ENSMUSG00000110344.1	ENSMUST00000004050.6,ENSMUST00000153734.1	+,+	open_sea	90249224	90249822	-81485	TRUE	FALSE
chr11	90169693	90169694	cg29923050_BC11	CG	DCRD	-79782.5,-17990.5	Mmd,Gm45716	ENSMUSG00000003948.17,ENSMUSG00000110344.1	ENSMUST00000004050.6,ENSMUST00000153734.1	+,+	open_sea	90249224	90249822	-79531	TRUE	FALSE
chr11	90187652	90187653	cg29923217_TC21	CG	Promoter	-31.5	Gm45716	ENSMUSG00000110344.1	ENSMUST00000153734.1	+	open_sea	90249224	90249822	-61572	TRUE	FALSE
chr11	90187889	90187890	cg29923224_BC11	CG	Promoter	205.5	Gm45716	ENSMUSG00000110344.1	ENSMUST00000153734.1	+	open_sea	90249224	90249822	-61335	TRUE	FALSE
chr11	90196834	90196835	cg29923317_TC21	CG	intron	21455.5	Gm45716	ENSMUSG00000110344.1	ENSMUST00000153734.1	+	open_sea	90249224	90249822	-52390	TRUE	FALSE
chr11	90240966	90240967	cg29923719_BC21	CG	intron	-22676.5	Gm45716	ENSMUSG00000110344.1	ENSMUST00000153734.1	+	open_sea	90249224	90249822	-8258	TRUE	FALSE
chr11	90249045	90249046	cg29923803_TC21	CG	Promoter	-430.5	Mmd	ENSMUSG00000003948.17	ENSMUST00000004050.6	+	cpg_shore	90249224	90249822	-179	TRUE	FALSE
chr11	90249072	90249073	cg29923804_TC21	CG	Promoter	-403.5	Mmd	ENSMUSG00000003948.17	ENSMUST00000004050.6	+	cpg_shore	90249224	90249822	-152	TRUE	FALSE
chr11	90250843	90250844	cg29923896_TC21	CG	3'-UTR	169.5	Gm45716	ENSMUSG00000110344.1	ENSMUST00000124877.2	+	cpg_shore	90249224	90249822	1022	TRUE	FALSE
chr11	90256966	90256967	cg29923967_TC21	CG	intron	7066.0	Mmd	ENSMUSG00000003948.17	ENSMUST00000004050.6	+	open_sea	90249224	90249822	7145	TRUE	FALSE
chr11	90257058	90257059	cg29923969_BC21	CG	intron	6974.0	Mmd	ENSMUSG00000003948.17	ENSMUST00000004050.6	+	open_sea	90249224	90249822	7237	TRUE	FALSE
chr11	90263596	90263597	cg29924082_BC21	CG	intron	436.0	Mmd	ENSMUSG00000003948.17	ENSMUST00000004050.6	+	open_sea	90249224	90249822	13775	TRUE	FALSE
chr11	90270317	90270318	cg29924176_TC11	CG	intron	-6285.0	Mmd	ENSMUSG00000003948.17	ENSMUST00000004050.6	+	open_sea	90249224	90249822	20496	TRUE	FALSE
chr11	90283277	90283278	cg29924317_BC21	CG	DCRD	33801.5,95593.5	Mmd,Gm45716	ENSMUSG00000003948.17,ENSMUSG00000110344.1	ENSMUST00000004050.6,ENSMUST00000153734.1	+,+	open_sea	90311104	90311333	-27827	TRUE	FALSE
chr11	90283903	90283904	cg29924326_TC11	CG	DCRD	34427.5,96219.5	Mmd,Gm45716	ENSMUSG00000003948.17,ENSMUSG00000110344.1	ENSMUST00000004050.6,ENSMUST00000153734.1	+,+	open_sea	90311104	90311333	-27201	TRUE	FALSE
chr11	90309445	90309446	cg29924563_BC11	CG	DCRD	59969.5,81449.5	Mmd,Hlf	ENSMUSG00000003948.17,ENSMUSG00000003949.16	ENSMUST00000004050.6,ENSMUST00000004051.7	+,-	cpg_shore	90311104	90311333	-1659	TRUE	FALSE
chr11	90337635	90337636	cg29924860_TC21	CG	3'-UTR	-1013.0	Hlf	ENSMUSG00000003949.16	ENSMUST00000004051.7	-	open_sea	90311104	90311333	26303	TRUE	FALSE
chr11	90343297	90343298	cg29924936_BC21	CG	intron	-20418.0	Hlf	ENSMUSG00000003949.16	ENSMUST00000004051.7	-	open_sea	90311104	90311333	31965	TRUE	FALSE
chr11	90345956	90345957	cg29924973_TC21	CG	exon	88.5	Hlf	ENSMUSG00000003949.16	ENSMUST00000004051.7	-	open_sea	90311104	90311333	34624	TRUE	FALSE
chr11	90356737	90356738	cg29925121_BC21	CG	intron	-6978.0	Hlf	ENSMUSG00000003949.16	ENSMUST00000004051.7	-	open_sea	90389629	90389855	-32892	TRUE	FALSE
chr11	90358147	90358148	cg29925139_TC21	CG	intron	-5568.0	Hlf	ENSMUSG00000003949.16	ENSMUST00000004051.7	-	open_sea	90389629	90389855	-31482	TRUE	FALSE
chr11	90358276	90358277	cg29925140_TC21	CG	intron	-5439.0	Hlf	ENSMUSG00000003949.16	ENSMUST00000004051.7	-	open_sea	90389629	90389855	-31353	TRUE	FALSE
chr11	90369748	90369749	cg29925296_TC21	CG	intron	6033.0	Hlf	ENSMUSG00000003949.16	ENSMUST00000004051.7	-	open_sea	90389629	90389855	-19881	TRUE	FALSE
chr11	90371298	90371299	cg29925331_BC21	CG	intron	7583.0	Hlf	ENSMUSG00000003949.16	ENSMUST00000004051.7	-	open_sea	90389629	90389855	-18331	TRUE	FALSE
chr11	90371562	90371563	cg29925335_TC21	CG	intron	7847.0	Hlf	ENSMUSG00000003949.16	ENSMUST00000004051.7	-	open_sea	90389629	90389855	-18067	TRUE	FALSE
chr11	90372376	90372377	cg29925345_TC21	CG	intron	8661.0	Hlf	ENSMUSG00000003949.16	ENSMUST00000004051.7	-	open_sea	90389629	90389855	-17253	FALSE	TRUE
chr11	90388004	90388005	cg29925585_TC11	CG	exon	51.0	Hlf	ENSMUSG00000003949.16	ENSMUST00000004051.7	-	cpg_shelve	90389629	90389855	-1625	TRUE	FALSE
chr11	90388082	90388083	cg29925589_BC11	CG	exon	129.0	Hlf	ENSMUSG00000003949.16	ENSMUST00000004051.7	-	cpg_shelve	90389629	90389855	-1547	TRUE	FALSE
chr11	90389772	90389773	cg29925641_TC21	CG	intron	26057.0	Hlf	ENSMUSG00000003949.16	ENSMUST00000004051.7	-	cpg_island	90389629	90389855	0	TRUE	FALSE
chr11	90389850	90389851	cg29925648_BC11	CG	intron	26135.0	Hlf	ENSMUSG00000003949.16	ENSMUST00000004051.7	-	cpg_island	90389629	90389855	0	TRUE	FALSE
chr11	90390462	90390463	cg29925672_BC21	CG	Promoter	432.5	Hlf	ENSMUSG00000003949.16	ENSMUST00000004051.7	-	cpg_shore	90390735	90391186	-273	TRUE	FALSE
chr11	90391108	90391109	cg29925724_BC21	CG	Promoter	-213.5	Hlf	ENSMUSG00000003949.16	ENSMUST00000004051.7	-	cpg_island	90390735	90391186	0	FALSE	TRUE
chr11	90391184	90391185	cg29925731_BC21	CG	Promoter	-289.5	Hlf	ENSMUSG00000003949.16	ENSMUST00000004051.7	-	cpg_island	90390735	90391186	0	TRUE	FALSE
chr11	90392270	90392271	cg29925747_TC21	CG	Promoter	-1375.5	Hlf	ENSMUSG00000003949.16	ENSMUST00000004051.7	-	cpg_shelve	90390735	90391186	1085	TRUE	FALSE
chr11	90417129	90417130	cg29925959_TC11	CG	DCRD	-26234.5	Hlf	ENSMUSG00000003949.16	ENSMUST00000004051.7	-	cpg_shore	90417919	90418286	-790	TRUE	FALSE
chr11	90418483	90418484	cg29926016_BC21	CG	DCRD	-27588.5	Hlf	ENSMUSG00000003949.16	ENSMUST00000004051.7	-	cpg_shore	90417919	90418286	198	TRUE	FALSE
chr11	90424186	90424187	cg29926077_TC11	CG	DCRD	-33291.5	Hlf	ENSMUSG00000003949.16	ENSMUST00000004051.7	-	open_sea	90417919	90418286	5901	TRUE	FALSE
chr11	90484937	90484938	cg29926606_TC21	CG	intron	-72350.5	Stxbp4	ENSMUSG00000020546.14	ENSMUST00000143203.7	-	open_sea	90417919	90418286	66652	TRUE	FALSE
chr11	90485433	90485434	cg29926612_BC11	CG	intron	-71854.5	Stxbp4	ENSMUSG00000020546.14	ENSMUST00000143203.7	-	open_sea	90417919	90418286	67148	TRUE	FALSE
chr11	90517322	90517323	cg29926994_BC21	CG	intron	-39965.5	Stxbp4	ENSMUSG00000020546.14	ENSMUST00000143203.7	-	open_sea	90417919	90418286	99037	TRUE	FALSE
chr11	90539457	90539458	cg29927209_BC21	CG	intron	-17830.5	Stxbp4	ENSMUSG00000020546.14	ENSMUST00000143203.7	-	open_sea	90637769	90638673	-98312	TRUE	FALSE
chr11	90548728	90548729	cg29927301_TC21	CG	intron	-8559.5	Stxbp4	ENSMUSG00000020546.14	ENSMUST00000143203.7	-	open_sea	90637769	90638673	-89041	TRUE	FALSE
chr11	90548874	90548875	cg29927304_BC21	CG	exon	-24.5	Stxbp4	ENSMUSG00000020546.14	ENSMUST00000143203.7	-	open_sea	90637769	90638673	-88895	TRUE	FALSE
chr11	90548932	90548933	cg29927307_BC11	CG	exon	33.5	Stxbp4	ENSMUSG00000020546.14	ENSMUST00000143203.7	-	open_sea	90637769	90638673	-88837	TRUE	FALSE
chr11	90552718	90552719	cg29927355_BC21	CG	intron	-4569.5	Stxbp4	ENSMUSG00000020546.14	ENSMUST00000143203.7	-	open_sea	90637769	90638673	-85051	TRUE	FALSE
chr11	90560854	90560855	cg29927434_TC21	CG	intron	3566.5	Stxbp4	ENSMUSG00000020546.14	ENSMUST00000143203.7	-	open_sea	90637769	90638673	-76915	TRUE	FALSE
chr11	90607443	90607444	cg29927782_BC21	CG	exon	45.5	Stxbp4	ENSMUSG00000020546.14	ENSMUST00000143203.7	-	open_sea	90637769	90638673	-30326	TRUE	FALSE
chr11	90630831	90630832	cg29927994_BC21	CG	intron	73543.5	Stxbp4	ENSMUSG00000020546.14	ENSMUST00000143203.7	-	open_sea	90637769	90638673	-6938	TRUE	FALSE
chr11	90630879	90630880	cg29927996_BC21	CG	intron	73591.5	Stxbp4	ENSMUSG00000020546.14	ENSMUST00000143203.7	-	open_sea	90637769	90638673	-6890	TRUE	FALSE
chr11	90637617	90637618	cg29928049_BC21	CG	Promoter	-555.5,466.5	Cox11,Stxbp4	ENSMUSG00000020544.14,ENSMUSG00000020546.14	ENSMUST00000020851.14,ENSMUST00000143203.7	+,-	cpg_shore	90637769	90638673	-152	TRUE	FALSE
chr11	90638059	90638060	cg29928074_TC21	CG	Promoter	-113.5,24.5	Cox11,Stxbp4	ENSMUSG00000020544.14,ENSMUSG00000020546.14	ENSMUST00000020851.14,ENSMUST00000143203.7	+,-	cpg_island	90637769	90638673	0	TRUE	FALSE
chr11	90638651	90638652	cg29928139_TC21	CG	Promoter	-567.5,478.5	Stxbp4,Cox11	ENSMUSG00000020546.14,ENSMUSG00000020544.14	ENSMUST00000143203.7,ENSMUST00000020851.14	-,+	cpg_island	90637769	90638673	0	TRUE	FALSE
chr11	90640106	90640107	cg29928159_BC11	CG	intron	1445.5	Cox11	ENSMUSG00000020544.14	ENSMUST00000020851.14	+	cpg_shore	90637769	90638673	1434	TRUE	FALSE
chr11	90640230	90640231	cg29928160_BC21	CG	intron	1321.5	Cox11	ENSMUSG00000020544.14	ENSMUST00000020851.14	+	cpg_shore	90637769	90638673	1558	TRUE	FALSE
chr11	90640328	90640329	cg29928162_TC21	CG	intron	1223.5	Cox11	ENSMUSG00000020544.14	ENSMUST00000020851.14	+	cpg_shore	90637769	90638673	1656	TRUE	FALSE
chr11	90640451	90640452	cg29928165_TC11	CG	exon	3.0	Cox11	ENSMUSG00000020544.14	ENSMUST00000020851.14	+	cpg_shore	90637769	90638673	1779	TRUE	FALSE
chr11	90650903	90650904	cg29928238_BC21	CG	intron	-14632.5	Tom1l1	ENSMUSG00000020541.12	ENSMUST00000020849.8	-	open_sea	90637769	90638673	12231	TRUE	FALSE
chr11	90651461	90651462	cg29928247_TC21	CG	intron	-14074.5	Tom1l1	ENSMUSG00000020541.12	ENSMUST00000020849.8	-	open_sea	90637769	90638673	12789	TRUE	FALSE
chr11	90662640	90662641	cg29928375_TC11	CG	intron	-2895.5	Tom1l1	ENSMUSG00000020541.12	ENSMUST00000020849.8	-	open_sea	90637769	90638673	23968	TRUE	FALSE
chr11	90662807	90662808	cg29928378_BC11	CG	intron	-2728.5	Tom1l1	ENSMUSG00000020541.12	ENSMUST00000020849.8	-	open_sea	90637769	90638673	24135	TRUE	FALSE
chr11	90665640	90665641	cg29928409_BC21	CG	intron	104.5	Tom1l1	ENSMUSG00000020541.12	ENSMUST00000020849.8	-	open_sea	90687348	90687819	-21708	TRUE	FALSE
chr11	90667237	90667238	cg29928426_BC21	CG	intron	1701.5	Tom1l1	ENSMUSG00000020541.12	ENSMUST00000020849.8	-	open_sea	90687348	90687819	-20111	TRUE	FALSE
chr11	90678624	90678625	cg29928564_BC21	CG	intron	13088.5	Tom1l1	ENSMUSG00000020541.12	ENSMUST00000020849.8	-	open_sea	90687348	90687819	-8724	TRUE	FALSE
chr11	90687536	90687537	cg29928684_TC21	CG	Promoter	70.5	Tom1l1	ENSMUSG00000020541.12	ENSMUST00000020849.8	-	cpg_island	90687348	90687819	0	TRUE	FALSE
chr11	90687564	90687565	cg29928687_BC21	CG	Promoter	42.5	Tom1l1	ENSMUSG00000020541.12	ENSMUST00000020849.8	-	cpg_island	90687348	90687819	0	TRUE	FALSE
chr11	90733767	90733768	cg29929138_TC21	CG	DCRD	-95683.5,-46160.5,95594.5	Stxbp4,Tom1l1,Cox11	ENSMUSG00000020546.14,ENSMUSG00000020541.12,ENSMUSG00000020544.14	ENSMUST00000143203.7,ENSMUST00000020849.8,ENSMUST00000020851.14	-,-,+	open_sea	90687348	90687819	45949	TRUE	FALSE
chr11	90804436	90804437	cg29929610_BC11	CG	intergenic	nan	nan	nan	nan	nan	open_sea	90902823	90903052	-98387	TRUE	FALSE
chr11	90804739	90804740	cg29929611_TC11	CG	intergenic	nan	nan	nan	nan	nan	open_sea	90902823	90903052	-98084	TRUE	FALSE
chr11	90807777	90807778	cg29929632_TC21	CG	intergenic	nan	nan	nan	nan	nan	open_sea	90902823	90903052	-95046	TRUE	FALSE
chr11	90826567	90826568	cg29929768_BC21	CG	intergenic	nan	nan	nan	nan	nan	open_sea	90902823	90903052	-76256	TRUE	FALSE
chr11	90854917	90854918	cg29929956_TC21	CG	intergenic	nan	nan	nan	nan	nan	open_sea	90902823	90903052	-47906	TRUE	FALSE
chr11	90861033	90861034	cg29930002_BC21	CG	intergenic	nan	nan	nan	nan	nan	open_sea	90902823	90903052	-41790	FALSE	TRUE
chr11	90861320	90861321	cg29930004_TC21	CG	intergenic	nan	nan	nan	nan	nan	open_sea	90902823	90903052	-41503	TRUE	FALSE
chr11	90883299	90883300	cg29930106_TC21	CG	intergenic	nan	nan	nan	nan	nan	open_sea	90902823	90903052	-19524	TRUE	FALSE
chr11	90883460	90883461	cg29930107_TC21	CG	intergenic	nan	nan	nan	nan	nan	open_sea	90902823	90903052	-19363	TRUE	FALSE
chr11	90892190	90892191	cg29930149_BC11	CG	intergenic	nan	nan	nan	nan	nan	open_sea	90902823	90903052	-10633	FALSE	TRUE
chr11	90892315	90892316	cg29930154_BC11	CG	intergenic	nan	nan	nan	nan	nan	open_sea	90902823	90903052	-10508	FALSE	TRUE
chr11	90924217	90924218	cg29930312_BC21	CG	intergenic	nan	nan	nan	nan	nan	open_sea	90902823	90903052	21166	TRUE	FALSE
chr11	91057447	91057448	cg29931104_BC11	CG	intergenic	nan	nan	nan	nan	nan	open_sea	91020618	91020928	36520	TRUE	FALSE
chr11	91114598	91114599	cg29931463_TC21	CG	intergenic	nan	nan	nan	nan	nan	open_sea	91020618	91020928	93671	TRUE	FALSE
chr11	91133930	91133931	cg29931607_TC21	CG	intergenic	nan	nan	nan	nan	nan	open_sea	91020618	91020928	113003	TRUE	FALSE
chr11	91237138	91237139	cg29932174_BC11	CG	intergenic	nan	nan	nan	nan	nan	open_sea	91020618	91020928	216211	TRUE	FALSE
chr11	91279069	91279070	cg29932459_BC21	CG	intergenic	nan	nan	nan	nan	nan	open_sea	91020618	91020928	258142	TRUE	FALSE
chr11	91279543	91279544	cg29932462_BC21	CG	intergenic	nan	nan	nan	nan	nan	open_sea	91020618	91020928	258616	TRUE	FALSE
chr11	91351584	91351585	cg29932871_TC21	CG	intergenic	nan	nan	nan	nan	nan	open_sea	91643247	91643760	-291663	FALSE	TRUE
chr11	91439643	91439644	cg29933372_BC21	CG	intergenic	nan	nan	nan	nan	nan	open_sea	91643247	91643760	-203604	TRUE	FALSE
chr11	91464868	91464869	cg29933488_TC21	CG	intergenic	nan	nan	nan	nan	nan	open_sea	91643247	91643760	-178379	TRUE	FALSE
chr11	91507440	91507441	cg29933690_BC21	CG	DCRD	70117.5	Kif2b	ENSMUSG00000046755.5	ENSMUST00000061019.5	-	open_sea	91643247	91643760	-135807	TRUE	FALSE
chr11	91575553	91575554	cg29934015_TC21	CG	exon	-883.0	Kif2b	ENSMUSG00000046755.5	ENSMUST00000061019.5	-	open_sea	91643247	91643760	-67694	TRUE	FALSE
chr11	91576961	91576962	cg29934061_BC21	CG	exon	525.0	Kif2b	ENSMUSG00000046755.5	ENSMUST00000061019.5	-	open_sea	91643247	91643760	-66286	TRUE	FALSE
chr11	91577513	91577514	cg29934078_BC11	CG	Promoter	44.5	Kif2b	ENSMUSG00000046755.5	ENSMUST00000061019.5	-	open_sea	91643247	91643760	-65734	TRUE	FALSE
chr11	91577612	91577613	cg29934080_BC21	CG	Promoter	-54.5	Kif2b	ENSMUSG00000046755.5	ENSMUST00000061019.5	-	open_sea	91643247	91643760	-65635	TRUE	FALSE
chr11	91578293	91578294	cg29934093_TC21	CG	Promoter	-735.5	Kif2b	ENSMUSG00000046755.5	ENSMUST00000061019.5	-	open_sea	91643247	91643760	-64954	TRUE	FALSE
chr11	91832328	91832329	cg29935191_BC21	CG	intergenic	nan	nan	nan	nan	nan	open_sea	91643247	91643760	188569	TRUE	FALSE
chr11	91832346	91832347	cg29935192_TC11	CG	intergenic	nan	nan	nan	nan	nan	open_sea	91643247	91643760	188587	TRUE	FALSE
chr11	91888686	91888687	cg29935392_BC11	CG	intergenic	nan	nan	nan	nan	nan	open_sea	92100193	92100422	-211507	TRUE	FALSE
chr11	91889085	91889086	cg29935394_BC21	CG	intergenic	nan	nan	nan	nan	nan	open_sea	92100193	92100422	-211108	FALSE	TRUE
chr11	91914697	91914698	cg29935491_BC21	CG	intergenic	nan	nan	nan	nan	nan	open_sea	92100193	92100422	-185496	TRUE	FALSE
chr11	91940763	91940764	cg29935685_BC11	CG	intergenic	nan	nan	nan	nan	nan	open_sea	92100193	92100422	-159430	TRUE	FALSE
chr11	91940825	91940826	cg29935686_TC21	CG	intergenic	nan	nan	nan	nan	nan	open_sea	92100193	92100422	-159368	FALSE	TRUE
chr11	91966531	91966532	cg29935789_BC21	CG	intergenic	nan	nan	nan	nan	nan	open_sea	92100193	92100422	-133662	FALSE	TRUE
chr11	91971712	91971713	cg29935813_TC11	CG	intergenic	nan	nan	nan	nan	nan	open_sea	92100193	92100422	-128481	TRUE	FALSE
chr11	91977267	91977268	cg29935826_TC21	CG	intergenic	nan	nan	nan	nan	nan	open_sea	92100193	92100422	-122926	TRUE	FALSE
chr11	91977791	91977792	cg29935828_BC11	CG	intergenic	nan	nan	nan	nan	nan	open_sea	92100193	92100422	-122402	TRUE	FALSE
chr11	91980072	91980073	cg29935836_TC21	CG	intergenic	nan	nan	nan	nan	nan	open_sea	92100193	92100422	-120121	TRUE	FALSE
chr11	91986503	91986504	cg29935863_TC11	CG	intergenic	nan	nan	nan	nan	nan	open_sea	92100193	92100422	-113690	TRUE	FALSE
chr11	92072886	92072887	cg29936229_TC21	CG	intergenic	nan	nan	nan	nan	nan	open_sea	92100193	92100422	-27307	TRUE	FALSE
chr11	92137563	92137564	cg29936545_BC21	CG	intergenic	nan	nan	nan	nan	nan	open_sea	92100193	92100422	37142	FALSE	TRUE
chr11	92137632	92137633	cg29936546_BC11	CG	intergenic	nan	nan	nan	nan	nan	open_sea	92100193	92100422	37211	FALSE	TRUE
chr11	92206422	92206423	cg29936840_TC21	CG	intergenic	nan	nan	nan	nan	nan	open_sea	92100193	92100422	106001	TRUE	FALSE
chr11	92266336	92266337	cg29937050_TC21	CG	intergenic	nan	nan	nan	nan	nan	open_sea	92100193	92100422	165915	TRUE	FALSE
chr11	92290505	92290506	cg29937132_BC21	CG	intergenic	nan	nan	nan	nan	nan	open_sea	92100193	92100422	190084	TRUE	FALSE
chr11	92290595	92290596	cg29937134_TC21	CG	intergenic	nan	nan	nan	nan	nan	open_sea	92100193	92100422	190174	TRUE	FALSE
chr11	92306968	92306969	cg29937213_BC21	CG	intergenic	nan	nan	nan	nan	nan	open_sea	92100193	92100422	206547	TRUE	FALSE
chr11	92315656	92315657	cg29937252_BC21	CG	intergenic	nan	nan	nan	nan	nan	open_sea	92100193	92100422	215235	TRUE	FALSE
chr11	92325685	92325686	cg29937300_BC11	CG	intergenic	nan	nan	nan	nan	nan	open_sea	92100193	92100422	225264	TRUE	FALSE
chr11	92327057	92327058	cg29937310_TC21	CG	intergenic	nan	nan	nan	nan	nan	open_sea	92100193	92100422	226636	TRUE	FALSE
chr11	92352984	92352985	cg29937413_BC21	CG	intergenic	nan	nan	nan	nan	nan	open_sea	92594756	92595061	-241772	TRUE	FALSE
chr11	92354715	92354716	cg29937423_BC21	CG	intergenic	nan	nan	nan	nan	nan	open_sea	92594756	92595061	-240041	TRUE	FALSE
chr11	92363001	92363002	cg29937472_TC21	CG	intergenic	nan	nan	nan	nan	nan	open_sea	92594756	92595061	-231755	TRUE	FALSE
chr11	92376196	92376197	cg29937535_TC21	CG	intergenic	nan	nan	nan	nan	nan	open_sea	92594756	92595061	-218560	TRUE	FALSE
chr11	92405070	92405071	cg29937662_BC21	CG	intergenic	nan	nan	nan	nan	nan	open_sea	92594756	92595061	-189686	TRUE	FALSE
chr11	92406030	92406031	cg29937668_BC21	CG	intergenic	nan	nan	nan	nan	nan	open_sea	92594756	92595061	-188726	TRUE	FALSE
chr11	92406044	92406045	cg29937669_BC21	CG	intergenic	nan	nan	nan	nan	nan	open_sea	92594756	92595061	-188712	TRUE	FALSE
chr11	92479796	92479797	cg29937972_BC11	CG	intergenic	nan	nan	nan	nan	nan	open_sea	92594756	92595061	-114960	TRUE	FALSE
chr11	92482770	92482771	cg29937984_BC21	CG	intergenic	nan	nan	nan	nan	nan	open_sea	92594756	92595061	-111986	TRUE	FALSE
chr11	92504233	92504234	cg29938054_TC21	CG	intergenic	nan	nan	nan	nan	nan	open_sea	92594756	92595061	-90523	TRUE	FALSE
chr11	92506598	92506599	cg29938068_BC21	CG	intergenic	nan	nan	nan	nan	nan	open_sea	92594756	92595061	-88158	TRUE	FALSE
chr11	92514166	92514167	cg29938108_BC21	CG	intergenic	nan	nan	nan	nan	nan	open_sea	92594756	92595061	-80590	TRUE	FALSE
chr11	92561401	92561402	cg29938295_BC21	CG	intergenic	nan	nan	nan	nan	nan	open_sea	92594756	92595061	-33355	TRUE	FALSE
chr11	92561603	92561604	cg29938296_TC21	CG	intergenic	nan	nan	nan	nan	nan	open_sea	92594756	92595061	-33153	TRUE	FALSE
chr11	92579958	92579959	cg29938374_BC21	CG	intergenic	nan	nan	nan	nan	nan	open_sea	92594756	92595061	-14798	TRUE	FALSE
chr11	92632585	92632586	cg29938596_TC21	CG	intergenic	nan	nan	nan	nan	nan	open_sea	92595172	92595477	37109	TRUE	FALSE
chr11	92653434	92653435	cg29938673_BC21	CG	intergenic	nan	nan	nan	nan	nan	open_sea	92694341	92694875	-40907	TRUE	FALSE
chr11	92666599	92666600	cg29938743_BC21	CG	intergenic	nan	nan	nan	nan	nan	open_sea	92694341	92694875	-27742	TRUE	FALSE
chr11	92770158	92770159	cg29939136_BC21	CG	intergenic	nan	nan	nan	nan	nan	open_sea	92694341	92694875	75284	TRUE	FALSE
chr11	92774994	92774995	cg29939188_BC21	CG	intergenic	nan	nan	nan	nan	nan	open_sea	92694341	92694875	80120	TRUE	FALSE
chr11	92793070	92793071	cg29939270_BC21	CG	intergenic	nan	nan	nan	nan	nan	open_sea	92694341	92694875	98196	TRUE	FALSE
chr11	92796684	92796685	cg29939281_TC21	CG	intergenic	nan	nan	nan	nan	nan	open_sea	92694341	92694875	101810	TRUE	FALSE
chr11	92869661	92869662	cg29939637_BC21	CG	intergenic	nan	nan	nan	nan	nan	open_sea	92694341	92694875	174787	TRUE	FALSE
chr11	92889240	92889241	cg29939743_TC21	CG	intergenic	nan	nan	nan	nan	nan	open_sea	92694341	92694875	194366	TRUE	FALSE
chr11	92890074	92890075	cg29939752_TC21	CG	intergenic	nan	nan	nan	nan	nan	open_sea	92694341	92694875	195200	TRUE	FALSE
chr11	92899147	92899148	cg29939797_BC11	CG	intergenic	nan	nan	nan	nan	nan	open_sea	93098299	93100196	-199152	TRUE	FALSE
chr11	93014524	93014525	cg29940332_BC21	CG	DCRD	-84765.5	Car10	ENSMUSG00000056158.14	ENSMUST00000107863.3	+	open_sea	93098299	93100196	-83775	TRUE	FALSE
chr11	93014691	93014692	cg29940334_TC21	CG	DCRD	-84598.5	Car10	ENSMUSG00000056158.14	ENSMUST00000107863.3	+	open_sea	93098299	93100196	-83608	TRUE	FALSE
chr11	93069835	93069836	cg29940620_TC11	CG	DCRD	-29454.5	Car10	ENSMUSG00000056158.14	ENSMUST00000107863.3	+	open_sea	93098299	93100196	-28464	TRUE	FALSE
chr11	93097762	93097763	cg29940775_TC21	CG	Promoter	-641.5	Car10	ENSMUSG00000056158.14	ENSMUST00000042943.12	+	cpg_shore	93098299	93100196	-537	TRUE	FALSE
chr11	93098009	93098010	cg29940781_BC11	CG	Promoter	-1280.5	Car10	ENSMUSG00000056158.14	ENSMUST00000107863.3	+	cpg_shore	93098299	93100196	-290	TRUE	FALSE
chr11	93098220	93098221	cg29940787_BC11	CG	Promoter	-1069.5	Car10	ENSMUSG00000056158.14	ENSMUST00000107863.3	+	cpg_shore	93098299	93100196	-79	TRUE	FALSE
chr11	93098453	93098454	cg29940806_BC21	CG	Promoter	-836.5	Car10	ENSMUSG00000056158.14	ENSMUST00000107863.3	+	cpg_island	93098299	93100196	0	TRUE	FALSE
chr11	93099084	93099085	cg29940839_BC21	CG	Promoter	-205.5	Car10	ENSMUSG00000056158.14	ENSMUST00000107863.3	+	cpg_island	93098299	93100196	0	TRUE	FALSE
chr11	93099583	93099584	cg29940883_TC21	CG	Promoter	293.5	Car10	ENSMUSG00000056158.14	ENSMUST00000107863.3	+	cpg_island	93098299	93100196	0	TRUE	FALSE
chr11	93099636	93099637	cg29940885_BC21	CG	Promoter	346.5	Car10	ENSMUSG00000056158.14	ENSMUST00000107863.3	+	cpg_island	93098299	93100196	0	TRUE	FALSE
chr11	93100043	93100044	cg29940911_BC11	CG	5'-UTR	-286.0	Car10	ENSMUSG00000056158.14	ENSMUST00000107863.3	+	cpg_island	93098299	93100196	0	TRUE	FALSE
chr11	93100092	93100093	cg29940913_TC21	CG	5'-UTR	-335.0	Car10	ENSMUSG00000056158.14	ENSMUST00000107863.3	+	cpg_island	93098299	93100196	0	TRUE	FALSE
chr11	93120902	93120903	cg29941047_BC21	CG	intron	229172.0	Car10	ENSMUSG00000056158.14	ENSMUST00000042943.12	+	open_sea	93098299	93100196	20707	TRUE	FALSE
chr11	93321500	93321501	cg29942050_TC21	CG	intron	28574.0	Car10	ENSMUSG00000056158.14	ENSMUST00000042943.12	+	open_sea	93098299	93100196	221305	TRUE	FALSE
chr11	93468174	93468175	cg29942936_BC21	CG	intron	-118100.0	Car10	ENSMUSG00000056158.14	ENSMUST00000042943.12	+	open_sea	93738131	93738343	-269957	TRUE	FALSE
chr11	93471696	93471697	cg29942963_TC21	CG	intron	-121622.0	Car10	ENSMUSG00000056158.14	ENSMUST00000042943.12	+	open_sea	93738131	93738343	-266435	TRUE	FALSE
chr11	93472141	93472142	cg29942971_TC21	CG	intron	-122067.0	Car10	ENSMUSG00000056158.14	ENSMUST00000042943.12	+	open_sea	93738131	93738343	-265990	TRUE	FALSE
chr11	93472221	93472222	cg29942973_BC21	CG	intron	-122147.0	Car10	ENSMUSG00000056158.14	ENSMUST00000042943.12	+	open_sea	93738131	93738343	-265910	TRUE	FALSE
chr11	93490363	93490364	cg29943086_TC21	CG	intron	-140289.0	Car10	ENSMUSG00000056158.14	ENSMUST00000042943.12	+	open_sea	93738131	93738343	-247768	TRUE	FALSE
chr11	93560566	93560567	cg29943621_BC11	CG	intron	-210492.0	Car10	ENSMUSG00000056158.14	ENSMUST00000042943.12	+	open_sea	93738131	93738343	-177565	TRUE	FALSE
chr11	93566032	93566033	cg29943678_TC21	CG	intron	-215958.0	Car10	ENSMUSG00000056158.14	ENSMUST00000042943.12	+	open_sea	93738131	93738343	-172099	TRUE	FALSE
chr11	93642988	93642989	cg29944233_TC21	CG	intergenic	nan	nan	nan	nan	nan	open_sea	93738131	93738343	-95143	TRUE	FALSE
chr11	93651455	93651456	cg29944313_TC21	CG	intergenic	nan	nan	nan	nan	nan	open_sea	93738131	93738343	-86676	TRUE	FALSE
chr11	93695179	93695180	cg29944657_BC21	CG	intergenic	nan	nan	nan	nan	nan	open_sea	93738131	93738343	-42952	TRUE	FALSE
chr11	93729253	93729254	cg29944922_TC21	CG	intergenic	nan	nan	nan	nan	nan	open_sea	93738131	93738343	-8878	TRUE	FALSE
chr11	93733668	93733669	cg29944976_TC11	CG	intergenic	nan	nan	nan	nan	nan	open_sea	93738131	93738343	-4463	TRUE	FALSE
chr11	93746715	93746716	cg29945089_BC11	CG	intergenic	nan	nan	nan	nan	nan	open_sea	93738131	93738343	8373	FALSE	TRUE
chr11	93752025	93752026	cg29945125_TC21	CG	intergenic	nan	nan	nan	nan	nan	open_sea	93738131	93738343	13683	TRUE	FALSE
chr11	93757992	93757993	cg29945155_BC11	CG	intergenic	nan	nan	nan	nan	nan	open_sea	93738131	93738343	19650	TRUE	FALSE
chr11	93763443	93763444	cg29945223_TC11	CG	intergenic	nan	nan	nan	nan	nan	open_sea	93738131	93738343	25101	TRUE	FALSE
chr11	93763493	93763494	cg29945224_BC21	CG	intergenic	nan	nan	nan	nan	nan	open_sea	93738131	93738343	25151	TRUE	FALSE
chr11	93822587	93822588	cg29945765_TC21	CG	DCRD	-63631.5,63178.5	Mbtd1,Utp18	ENSMUSG00000059474.13,ENSMUSG00000054079.12	ENSMUST00000107854.8,ENSMUST00000066888.9	+,-	open_sea	93800959	93801209	21379	TRUE	FALSE
chr11	93829702	93829703	cg29945852_BC21	CG	DCRD	-56516.5,56063.5	Mbtd1,Utp18	ENSMUSG00000059474.13,ENSMUSG00000054079.12	ENSMUST00000107854.8,ENSMUST00000066888.9	+,-	open_sea	93800959	93801209	28494	TRUE	FALSE
chr11	93838153	93838154	cg29945938_TC21	CG	DCRD	-48065.5,47612.5	Mbtd1,Utp18	ENSMUSG00000059474.13,ENSMUSG00000054079.12	ENSMUST00000107854.8,ENSMUST00000066888.9	+,-	open_sea	93800959	93801209	36945	TRUE	FALSE
chr11	93877196	93877197	cg29946179_TC21	CG	intron	4692.0	Utp18	ENSMUSG00000054079.12	ENSMUST00000066888.9	-	open_sea	93884846	93886590	-7650	TRUE	FALSE
chr11	93885959	93885960	cg29946362_BC21	CG	Promoter	-259.5,-193.5	Mbtd1,Utp18	ENSMUSG00000059474.13,ENSMUSG00000054079.12	ENSMUST00000107854.8,ENSMUST00000066888.9	+,-	cpg_island	93884846	93886590	0	FALSE	TRUE
chr11	93886372	93886373	cg29946399_TC21	CG	Promoter	-606.5,153.5	Utp18,Mbtd1	ENSMUSG00000054079.12,ENSMUSG00000059474.13	ENSMUST00000066888.9,ENSMUST00000107854.8	-,+	cpg_island	93884846	93886590	0	TRUE	FALSE
chr11	93886834	93886835	cg29946422_BC21	CG	Promoter	-1068.5	Utp18	ENSMUSG00000054079.12	ENSMUST00000066888.9	-	cpg_shore	93884846	93886590	245	TRUE	FALSE
chr11	93886853	93886854	cg29946424_BC11	CG	Promoter	-1087.5	Utp18	ENSMUSG00000054079.12	ENSMUST00000066888.9	-	cpg_shore	93884846	93886590	264	TRUE	FALSE
chr11	93888547	93888548	cg29946450_BC21	CG	intron	27871.0	Mbtd1	ENSMUSG00000059474.13	ENSMUST00000107853.7	+	cpg_shore	93884846	93886590	1958	TRUE	FALSE
chr11	93905153	93905154	cg29946548_TC21	CG	intron	11265.0	Mbtd1	ENSMUSG00000059474.13	ENSMUST00000107853.7	+	open_sea	93884846	93886590	18564	TRUE	FALSE
chr11	93905212	93905213	cg29946550_TC21	CG	exon	46.0	Mbtd1	ENSMUSG00000059474.13	ENSMUST00000107853.7	+	open_sea	93884846	93886590	18623	TRUE	FALSE
chr11	93908896	93908897	cg29946582_BC21	CG	exon	-26.0	Mbtd1	ENSMUSG00000059474.13	ENSMUST00000107853.7	+	open_sea	93884846	93886590	22307	TRUE	FALSE
chr11	93952432	93952433	cg29946866_BC21	CG	intron	-6623.5,-604.0	Gm20390,Nme2	ENSMUSG00000091228.1,ENSMUSG00000020857.11	ENSMUST00000170303.1,ENSMUST00000021217.10	-,-	cpg_shelve	93955400	93956062	-2968	TRUE	FALSE
chr11	93952518	93952519	cg29946867_BC21	CG	intron	-6537.5,-518.0	Gm20390,Nme2	ENSMUSG00000091228.1,ENSMUSG00000020857.11	ENSMUST00000170303.1,ENSMUST00000021217.10	-,-	cpg_shelve	93955400	93956062	-2882	TRUE	FALSE
chr11	93955485	93955486	cg29946924_BC21	CG	Promoter	297.5	Nme2	ENSMUSG00000020857.11	ENSMUST00000072566.4	-	cpg_island	93955400	93956062	0	TRUE	FALSE
chr11	93955825	93955826	cg29946950_TC11	CG	Promoter	-42.5	Nme2	ENSMUSG00000020857.11	ENSMUST00000072566.4	-	cpg_island	93955400	93956062	0	TRUE	FALSE
chr11	93956094	93956095	cg29946975_TC11	CG	Promoter	-311.5	Nme2	ENSMUSG00000020857.11	ENSMUST00000072566.4	-	cpg_shore	93955400	93956062	33	TRUE	FALSE
chr11	93961021	93961022	cg29947025_BC21	CG	intron	-1728.5,1965.5	Nme1,Gm20390	ENSMUSG00000037601.11,ENSMUSG00000091228.1	ENSMUST00000135884.7,ENSMUST00000170303.1	-,-	open_sea	93955400	93956062	4960	TRUE	FALSE
chr11	93965916	93965917	cg29947071_BC21	CG	exon	44.0,44.0	Gm20390,Nme1	ENSMUSG00000091228.1,ENSMUSG00000037601.11	ENSMUST00000170303.1,ENSMUST00000135884.7	-,-	open_sea	93955400	93956062	9855	TRUE	FALSE
chr11	93966178	93966179	cg29947074_BC21	CG	intron	3428.5,7122.5	Nme1,Gm20390	ENSMUSG00000037601.11,ENSMUSG00000091228.1	ENSMUST00000135884.7,ENSMUST00000170303.1	-,-	open_sea	93955400	93956062	10117	TRUE	FALSE
chr11	93968310	93968311	cg29947118_TC11	CG	Promoter	-17.5,210.5	Gm20390,Nme1	ENSMUSG00000091228.1,ENSMUSG00000037601.11	ENSMUST00000170303.1,ENSMUST00000135884.7	-,-	open_sea	93955400	93956062	12249	TRUE	FALSE
chr11	93968388	93968389	cg29947125_TC21	CG	Promoter	-95.5,132.5	Gm20390,Nme1	ENSMUSG00000091228.1,ENSMUSG00000037601.11	ENSMUST00000170303.1,ENSMUST00000135884.7	-,-	open_sea	93955400	93956062	12327	TRUE	FALSE
chr11	93968429	93968430	cg29947127_TC11	CG	Promoter	-136.5,91.5	Gm20390,Nme1	ENSMUSG00000091228.1,ENSMUSG00000037601.11	ENSMUST00000170303.1,ENSMUST00000135884.7	-,-	open_sea	93955400	93956062	12368	TRUE	FALSE
chr11	93968559	93968560	cg29947133_BC21	CG	Promoter	-266.5,-38.5	Gm20390,Nme1	ENSMUSG00000091228.1,ENSMUSG00000037601.11	ENSMUST00000170303.1,ENSMUST00000135884.7	-,-	open_sea	93955400	93956062	12498	TRUE	FALSE
chr11	93979406	93979407	cg29947228_BC21	CG	DCRD	-93640.5,-23623.5,-16696.5,-11113.5,-10885.5,93187.5	Utp18,Nme2,Spag9,Gm20390,Nme1,Mbtd1	ENSMUSG00000054079.12,ENSMUSG00000020857.11,ENSMUSG00000020859.16,ENSMUSG00000091228.1,ENSMUSG00000037601.11,ENSMUSG00000059474.13	ENSMUST00000066888.9,ENSMUST00000072566.4,ENSMUST00000041956.13,ENSMUST00000170303.1,ENSMUST00000135884.7,ENSMUST00000107854.8	-,-,+,-,-,+	open_sea	93995757	93996727	-16351	TRUE	FALSE
chr11	93988445	93988446	cg29947325_BC21	CG	DCRD	-32662.5,-20152.5,-19924.5,-7657.5	Nme2,Gm20390,Nme1,Spag9	ENSMUSG00000020857.11,ENSMUSG00000091228.1,ENSMUSG00000037601.11,ENSMUSG00000020859.16	ENSMUST00000072566.4,ENSMUST00000170303.1,ENSMUST00000135884.7,ENSMUST00000041956.13	-,-,-,+	open_sea	93995757	93996727	-7312	TRUE	FALSE
chr11	93988650	93988651	cg29947329_TC21	CG	DCRD	-32867.5,-20357.5,-20129.5,-7452.5	Nme2,Gm20390,Nme1,Spag9	ENSMUSG00000020857.11,ENSMUSG00000091228.1,ENSMUSG00000037601.11,ENSMUSG00000020859.16	ENSMUST00000072566.4,ENSMUST00000170303.1,ENSMUST00000135884.7,ENSMUST00000041956.13	-,-,-,+	open_sea	93995757	93996727	-7107	TRUE	FALSE
chr11	93995169	93995170	cg29947386_TC21	CG	Promoter	-933.5	Spag9	ENSMUSG00000020859.16	ENSMUST00000041956.13	+	cpg_shore	93995757	93996727	-588	TRUE	FALSE
chr11	93995757	93995758	cg29947398_BC21	CG	Promoter	-345.5	Spag9	ENSMUSG00000020859.16	ENSMUST00000041956.13	+	cpg_island	93995757	93996727	0	TRUE	FALSE
chr11	93995868	93995869	cg29947405_BC21	CG	Promoter	-234.5	Spag9	ENSMUSG00000020859.16	ENSMUST00000041956.13	+	cpg_island	93995757	93996727	0	TRUE	FALSE
chr11	93996457	93996458	cg29947482_BC21	CG	Promoter	354.5	Spag9	ENSMUSG00000020859.16	ENSMUST00000041956.13	+	cpg_island	93995757	93996727	0	FALSE	TRUE
chr11	94037984	94037985	cg29947793_BC21	CG	intron	23109.5	Spag9	ENSMUSG00000020859.16	ENSMUST00000041956.13	+	open_sea	93995757	93996727	41258	TRUE	FALSE
chr11	94042863	94042864	cg29947819_BC21	CG	intron	18230.5	Spag9	ENSMUSG00000020859.16	ENSMUST00000041956.13	+	open_sea	93995757	93996727	46137	FALSE	TRUE
chr11	94044335	94044336	cg29947828_TC21	CG	intron	16758.5	Spag9	ENSMUSG00000020859.16	ENSMUST00000041956.13	+	open_sea	93995757	93996727	47609	TRUE	FALSE
chr11	94044360	94044361	cg29947829_TC21	CG	intron	16733.5	Spag9	ENSMUSG00000020859.16	ENSMUST00000041956.13	+	open_sea	93995757	93996727	47634	TRUE	FALSE
chr11	94052202	94052203	cg29947878_BC21	CG	intron	8891.5	Spag9	ENSMUSG00000020859.16	ENSMUST00000041956.13	+	open_sea	93995757	93996727	55476	TRUE	FALSE
chr11	94064311	94064312	cg29947954_TC11	CG	intron	-3217.5	Spag9	ENSMUSG00000020859.16	ENSMUST00000041956.13	+	open_sea	93995757	93996727	67585	TRUE	FALSE
chr11	94081347	94081348	cg29948067_BC21	CG	exon	21.0	Spag9	ENSMUSG00000020859.16	ENSMUST00000041956.13	+	open_sea	94148914	94149388	-67567	TRUE	FALSE
chr11	94082478	94082479	cg29948080_BC21	CG	intron	-21384.5	Spag9	ENSMUSG00000020859.16	ENSMUST00000041956.13	+	open_sea	94148914	94149388	-66436	TRUE	FALSE
chr11	94082969	94082970	cg29948089_TC21	CG	intron	-21875.5	Spag9	ENSMUSG00000020859.16	ENSMUST00000041956.13	+	open_sea	94148914	94149388	-65945	TRUE	FALSE
chr11	94083378	94083379	cg29948092_TC11	CG	intron	-22284.5	Spag9	ENSMUSG00000020859.16	ENSMUST00000041956.13	+	open_sea	94148914	94149388	-65536	TRUE	FALSE
chr11	94092941	94092942	cg29948168_BC11	CG	exon	-43.0	Spag9	ENSMUSG00000020859.16	ENSMUST00000041956.13	+	open_sea	94148914	94149388	-55973	TRUE	FALSE
chr11	94097222	94097223	cg29948192_TC21	CG	exon	104.5	Spag9	ENSMUSG00000020859.16	ENSMUST00000041956.13	+	open_sea	94148914	94149388	-51692	TRUE	FALSE
chr11	94098170	94098171	cg29948204_BC21	CG	intron	-37076.5	Spag9	ENSMUSG00000020859.16	ENSMUST00000041956.13	+	open_sea	94148914	94149388	-50744	TRUE	FALSE
chr11	94123966	94123967	cg29948384_TC21	CG	3'-UTR	493.5	Spag9	ENSMUSG00000020859.16	ENSMUST00000041956.13	+	open_sea	94148914	94149388	-24948	TRUE	FALSE
chr11	94124860	94124861	cg29948388_TC21	CG	3'-UTR	-400.5	Spag9	ENSMUSG00000020859.16	ENSMUST00000041956.13	+	open_sea	94148914	94149388	-24054	TRUE	FALSE
chr11	94129246	94129247	cg29948457_TC21	CG	DCRD	-82207.5	Tob1	ENSMUSG00000037573.5	ENSMUST00000041589.5	+	open_sea	94148914	94149388	-19668	TRUE	FALSE
chr11	94137422	94137423	cg29948556_BC11	CG	DCRD	-74031.5	Tob1	ENSMUSG00000037573.5	ENSMUST00000041589.5	+	open_sea	94148914	94149388	-11492	TRUE	FALSE
chr11	94137570	94137571	cg29948561_TC21	CG	DCRD	-73883.5	Tob1	ENSMUSG00000037573.5	ENSMUST00000041589.5	+	open_sea	94148914	94149388	-11344	TRUE	FALSE
chr11	94138442	94138443	cg29948575_TC11	CG	DCRD	-73011.5	Tob1	ENSMUSG00000037573.5	ENSMUST00000041589.5	+	open_sea	94148914	94149388	-10472	TRUE	FALSE
chr11	94146150	94146151	cg29948676_TC21	CG	DCRD	-65303.5,96556.5	Tob1,Wfikkn2	ENSMUSG00000037573.5,ENSMUSG00000044177.4	ENSMUST00000041589.5,ENSMUST00000061469.3	+,-	cpg_shelve	94148914	94149388	-2764	TRUE	FALSE
chr11	94149106	94149107	cg29948749_TC21	CG	DCRD	-62347.5,93600.5	Tob1,Wfikkn2	ENSMUSG00000037573.5,ENSMUSG00000044177.4	ENSMUST00000041589.5,ENSMUST00000061469.3	+,-	cpg_island	94148914	94149388	0	FALSE	TRUE
chr11	94149205	94149206	cg29948756_BC11	CG	DCRD	-62248.5,93501.5	Tob1,Wfikkn2	ENSMUSG00000037573.5,ENSMUSG00000044177.4	ENSMUST00000041589.5,ENSMUST00000061469.3	+,-	cpg_island	94148914	94149388	0	TRUE	FALSE
chr11	94149325	94149326	cg29948764_TC21	CG	DCRD	-62128.5,93381.5	Tob1,Wfikkn2	ENSMUSG00000037573.5,ENSMUSG00000044177.4	ENSMUST00000041589.5,ENSMUST00000061469.3	+,-	cpg_island	94148914	94149388	0	TRUE	FALSE
chr11	94151819	94151820	cg29948823_BC21	CG	DCRD	-59634.5,90887.5	Tob1,Wfikkn2	ENSMUSG00000037573.5,ENSMUSG00000044177.4	ENSMUST00000041589.5,ENSMUST00000061469.3	+,-	cpg_shelve	94148914	94149388	2432	TRUE	FALSE
chr11	94159485	94159486	cg29948928_TC21	CG	DCRD	-51968.5,83221.5	Tob1,Wfikkn2	ENSMUSG00000037573.5,ENSMUSG00000044177.4	ENSMUST00000041589.5,ENSMUST00000061469.3	+,-	open_sea	94148914	94149388	10098	TRUE	FALSE
chr11	94162843	94162844	cg29948987_BC21	CG	DCRD	-48610.5,79863.5	Tob1,Wfikkn2	ENSMUSG00000037573.5,ENSMUSG00000044177.4	ENSMUST00000041589.5,ENSMUST00000061469.3	+,-	open_sea	94148914	94149388	13456	TRUE	FALSE
chr11	94172200	94172201	cg29949098_BC21	CG	DCRD	-39253.5,70506.5	Tob1,Wfikkn2	ENSMUSG00000037573.5,ENSMUSG00000044177.4	ENSMUST00000041589.5,ENSMUST00000061469.3	+,-	open_sea	94148914	94149388	22813	TRUE	FALSE
chr11	94179700	94179701	cg29949186_TC11	CG	DCRD	-31753.5,63006.5	Tob1,Wfikkn2	ENSMUSG00000037573.5,ENSMUSG00000044177.4	ENSMUST00000041589.5,ENSMUST00000061469.3	+,-	open_sea	94148914	94149388	30313	TRUE	FALSE
chr11	94179731	94179732	cg29949187_BC21	CG	DCRD	-31722.5,62975.5	Tob1,Wfikkn2	ENSMUSG00000037573.5,ENSMUSG00000044177.4	ENSMUST00000041589.5,ENSMUST00000061469.3	+,-	open_sea	94148914	94149388	30344	TRUE	FALSE
chr11	94201602	94201603	cg29949394_TC21	CG	DCRD	-80270.5,-9851.5,41104.5	Gm21885,Tob1,Wfikkn2	ENSMUSG00000094091.3,ENSMUSG00000037573.5,ENSMUSG00000044177.4	ENSMUST00000208510.2,ENSMUST00000041589.5,ENSMUST00000061469.3	+,+,-	open_sea	94210243	94212093	-8641	TRUE	FALSE
chr11	94210329	94210330	cg29949504_BC21	CG	Promoter	-1124.5	Tob1	ENSMUSG00000037573.5	ENSMUST00000041589.5	+	cpg_island	94210243	94212093	0	TRUE	FALSE
chr11	94210880	94210881	cg29949535_BC11	CG	Promoter	-573.5	Tob1	ENSMUSG00000037573.5	ENSMUST00000041589.5	+	cpg_island	94210243	94212093	0	TRUE	FALSE
chr11	94210955	94210956	cg29949540_BC21	CG	Promoter	-498.5	Tob1	ENSMUSG00000037573.5	ENSMUST00000041589.5	+	cpg_island	94210243	94212093	0	FALSE	TRUE
chr11	94212351	94212352	cg29949675_TC21	CG	intron	1123.0	Tob1	ENSMUSG00000037573.5	ENSMUST00000041589.5	+	cpg_shore	94210243	94212093	259	TRUE	FALSE
chr11	94214628	94214629	cg29949723_TC11	CG	exon	-138.0	Tob1	ENSMUSG00000037573.5	ENSMUST00000041589.5	+	cpg_shelve	94210243	94212093	2536	TRUE	FALSE
chr11	94215401	94215402	cg29949732_TC21	CG	3'-UTR	-291.0	Tob1	ENSMUSG00000037573.5	ENSMUST00000041589.5	+	cpg_shelve	94210243	94212093	3309	TRUE	FALSE
chr11	94226155	94226156	cg29949838_BC21	CG	DCRD	-55717.5,14701.5,16551.5,95832.5	Gm21885,Tob1,Wfikkn2,Luc7l3	ENSMUSG00000094091.3,ENSMUSG00000037573.5,ENSMUSG00000044177.4,ENSMUSG00000020863.15	ENSMUST00000208510.2,ENSMUST00000041589.5,ENSMUST00000061469.3,ENSMUST00000021226.13	+,+,-,-	open_sea	94210243	94212093	14063	TRUE	FALSE
chr11	94228696	94228697	cg29949871_BC11	CG	DCRD	-99304.5,-53176.5,14010.5,17242.5,93291.5	Ankrd40,Gm21885,Wfikkn2,Tob1,Luc7l3	ENSMUSG00000020864.13,ENSMUSG00000094091.3,ENSMUSG00000044177.4,ENSMUSG00000037573.5,ENSMUSG00000020863.15	ENSMUST00000107818.8,ENSMUST00000208510.2,ENSMUST00000061469.3,ENSMUST00000041589.5,ENSMUST00000021226.13	+,+,-,+,-	open_sea	94210243	94212093	16604	TRUE	FALSE
chr11	94229145	94229146	cg29949878_TC21	CG	DCRD	-98855.5,-52727.5,13561.5,17691.5,92842.5	Ankrd40,Gm21885,Wfikkn2,Tob1,Luc7l3	ENSMUSG00000020864.13,ENSMUSG00000094091.3,ENSMUSG00000044177.4,ENSMUSG00000037573.5,ENSMUSG00000020863.15	ENSMUST00000107818.8,ENSMUST00000208510.2,ENSMUST00000061469.3,ENSMUST00000041589.5,ENSMUST00000021226.13	+,+,-,+,-	open_sea	94210243	94212093	17053	TRUE	FALSE
chr11	94237348	94237349	cg29950012_BC21	CG	3'-UTR	570.5	Wfikkn2	ENSMUSG00000044177.4	ENSMUST00000061469.3	-	open_sea	94210243	94212093	25256	TRUE	FALSE
chr11	94238126	94238127	cg29950039_TC21	CG	exon	589.5	Wfikkn2	ENSMUSG00000044177.4	ENSMUST00000061469.3	-	open_sea	94210243	94212093	26034	TRUE	FALSE
chr11	94239053	94239054	cg29950070_TC21	CG	exon	1516.5	Wfikkn2	ENSMUSG00000044177.4	ENSMUST00000061469.3	-	open_sea	94210243	94212093	26961	TRUE	FALSE
chr11	94242554	94242555	cg29950107_BC21	CG	Promoter	152.5	Wfikkn2	ENSMUSG00000044177.4	ENSMUST00000061469.3	-	open_sea	94210243	94212093	30462	TRUE	FALSE
chr11	94242607	94242608	cg29950108_BC21	CG	Promoter	99.5	Wfikkn2	ENSMUSG00000044177.4	ENSMUST00000061469.3	-	open_sea	94210243	94212093	30515	TRUE	FALSE
chr11	94242916	94242917	cg29950116_TC21	CG	Promoter	-209.5	Wfikkn2	ENSMUSG00000044177.4	ENSMUST00000061469.3	-	open_sea	94210243	94212093	30824	TRUE	FALSE
chr11	94243312	94243313	cg29950133_BC11	CG	Promoter	-605.5	Wfikkn2	ENSMUSG00000044177.4	ENSMUST00000061469.3	-	open_sea	94210243	94212093	31220	TRUE	FALSE
chr11	94243684	94243685	cg29950145_BC21	CG	Promoter	-977.5	Wfikkn2	ENSMUSG00000044177.4	ENSMUST00000061469.3	-	open_sea	94210243	94212093	31592	TRUE	FALSE
chr11	94260096	94260097	cg29950376_BC21	CG	DCRD	-67904.5,-21776.5,-17389.5,48642.5,61891.5	Ankrd40,Gm21885,Wfikkn2,Tob1,Luc7l3	ENSMUSG00000020864.13,ENSMUSG00000094091.3,ENSMUSG00000044177.4,ENSMUSG00000037573.5,ENSMUSG00000020863.15	ENSMUST00000107818.8,ENSMUST00000208510.2,ENSMUST00000061469.3,ENSMUST00000041589.5,ENSMUST00000021226.13	+,+,-,+,-	open_sea	94210243	94212093	48004	TRUE	FALSE
chr11	94281264	94281265	cg29950656_TC21	CG	Promoter	-608.5	Gm21885	ENSMUSG00000094091.3	ENSMUST00000208510.2	+	open_sea	94321399	94322144	-40135	TRUE	FALSE
chr11	94281837	94281838	cg29950660_TC21	CG	Promoter	-35.5	Gm21885	ENSMUSG00000094091.3	ENSMUST00000208510.2	+	open_sea	94321399	94322144	-39562	TRUE	FALSE
chr11	94281917	94281918	cg29950661_TC11	CG	Promoter	44.5	Gm21885	ENSMUSG00000094091.3	ENSMUST00000208510.2	+	open_sea	94321399	94322144	-39482	TRUE	FALSE
chr11	94284508	94284509	cg29950683_BC21	CG	intron	-445.5	Gm21885	ENSMUSG00000094091.3	ENSMUST00000208510.2	+	open_sea	94321399	94322144	-36891	TRUE	FALSE
chr11	94284973	94284974	cg29950687_TC21	CG	intron	-910.5	Gm21885	ENSMUSG00000094091.3	ENSMUST00000208510.2	+	open_sea	94321399	94322144	-36426	TRUE	FALSE
chr11	94291540	94291541	cg29950748_TC21	CG	3'-UTR	-448.0	Luc7l3	ENSMUSG00000020863.15	ENSMUST00000021226.13	-	open_sea	94321399	94322144	-29859	TRUE	FALSE
chr11	94293025	94293026	cg29950763_BC21	CG	exon	940.0	Luc7l3	ENSMUSG00000020863.15	ENSMUST00000021226.13	-	open_sea	94321399	94322144	-28374	TRUE	FALSE
chr11	94296065	94296066	cg29950793_BC21	CG	exon	65.5	Luc7l3	ENSMUSG00000020863.15	ENSMUST00000021226.13	-	open_sea	94321399	94322144	-25334	TRUE	FALSE
chr11	94296701	94296702	cg29950798_TC21	CG	intron	-9862.0	Luc7l3	ENSMUSG00000020863.15	ENSMUST00000021226.13	-	open_sea	94321399	94322144	-24698	TRUE	FALSE
chr11	94296889	94296890	cg29950800_BC11	CG	exon	-136.0	Luc7l3	ENSMUSG00000020863.15	ENSMUST00000021226.13	-	open_sea	94321399	94322144	-24510	TRUE	FALSE
chr11	94303968	94303969	cg29950866_TC21	CG	exon	54.5	Luc7l3	ENSMUSG00000020863.15	ENSMUST00000021226.13	-	open_sea	94321399	94322144	-17431	TRUE	FALSE
chr11	94321717	94321718	cg29951027_BC11	CG	Promoter	270.5	Luc7l3	ENSMUSG00000020863.15	ENSMUST00000021226.13	-	cpg_island	94321399	94322144	0	TRUE	FALSE
chr11	94322466	94322467	cg29951086_TC21	CG	Promoter	-478.5	Luc7l3	ENSMUSG00000020863.15	ENSMUST00000021226.13	-	cpg_shore	94321399	94322144	323	TRUE	FALSE
chr11	94327969	94327970	cg29951158_BC21	CG	Promoter	-31.5	Ankrd40	ENSMUSG00000020864.13	ENSMUST00000107818.8	+	cpg_island	94327939	94328652	0	TRUE	FALSE
chr11	94328013	94328014	cg29951160_TC11	CG	Promoter	12.5	Ankrd40	ENSMUSG00000020864.13	ENSMUST00000107818.8	+	cpg_island	94327939	94328652	0	TRUE	FALSE
chr11	94328451	94328452	cg29951210_TC21	CG	Promoter	450.5	Ankrd40	ENSMUSG00000020864.13	ENSMUST00000107818.8	+	cpg_island	94327939	94328652	0	TRUE	FALSE
chr11	94329419	94329420	cg29951241_TC21	CG	intron	5501.5	Ankrd40	ENSMUSG00000020864.13	ENSMUST00000107818.8	+	cpg_shore	94327939	94328652	768	TRUE	FALSE
chr11	94333674	94333675	cg29951265_BC21	CG	intron	1246.5	Ankrd40	ENSMUSG00000020864.13	ENSMUST00000107818.8	+	open_sea	94327939	94328652	5023	TRUE	FALSE
chr11	94333751	94333752	cg29951267_TC21	CG	intron	1169.5	Ankrd40	ENSMUSG00000020864.13	ENSMUST00000107818.8	+	open_sea	94327939	94328652	5100	TRUE	FALSE
chr11	94337580	94337581	cg29951296_TC11	CG	intron	-2659.5	Ankrd40	ENSMUSG00000020864.13	ENSMUST00000107818.8	+	open_sea	94327939	94328652	8929	TRUE	FALSE
chr11	94339019	94339020	cg29951304_TC21	CG	intron	-4098.5	Ankrd40	ENSMUSG00000020864.13	ENSMUST00000107818.8	+	open_sea	94327939	94328652	10368	TRUE	FALSE
chr11	94342334	94342335	cg29951356_TC21	CG	DCRD	-99627.5,-20346.5,14333.5,50641.5,60461.5	Wfikkn2,Luc7l3,Ankrd40,Abcc3,Gm21885	ENSMUSG00000044177.4,ENSMUSG00000020863.15,ENSMUSG00000020864.13,ENSMUSG00000020865.16,ENSMUSG00000094091.3	ENSMUST00000061469.3,ENSMUST00000021226.13,ENSMUST00000107818.8,ENSMUST00000021231.7,ENSMUST00000208510.2	-,-,+,-,+	open_sea	94327939	94328652	13683	TRUE	FALSE
chr11	94343251	94343252	cg29951368_BC21	CG	DCRD	-21263.5,15250.5,49724.5,61378.5	Luc7l3,Ankrd40,Abcc3,Gm21885	ENSMUSG00000020863.15,ENSMUSG00000020864.13,ENSMUSG00000020865.16,ENSMUSG00000094091.3	ENSMUST00000021226.13,ENSMUST00000107818.8,ENSMUST00000021231.7,ENSMUST00000208510.2	-,+,-,+	open_sea	94327939	94328652	14600	TRUE	FALSE
chr11	94346070	94346071	cg29951402_TC21	CG	exon	26.5	Abcc3	ENSMUSG00000020865.16	ENSMUST00000021231.7	-	open_sea	94327939	94328652	17419	TRUE	FALSE
chr11	94355469	94355470	cg29951506_TC21	CG	intron	-12667.5	Abcc3	ENSMUSG00000020865.16	ENSMUST00000021231.7	-	open_sea	94327939	94328652	26818	TRUE	FALSE
chr11	94358732	94358733	cg29951545_TC11	CG	intron	-9404.5	Abcc3	ENSMUSG00000020865.16	ENSMUST00000021231.7	-	open_sea	94327939	94328652	30081	TRUE	FALSE
chr11	94360471	94360472	cg29951594_BC21	CG	intron	-7665.5	Abcc3	ENSMUSG00000020865.16	ENSMUST00000021231.7	-	open_sea	94327939	94328652	31820	TRUE	FALSE
chr11	94361687	94361688	cg29951606_BC21	CG	exon	-46.0	Abcc3	ENSMUSG00000020865.16	ENSMUST00000021231.7	-	open_sea	94327939	94328652	33036	TRUE	FALSE
chr11	94361785	94361786	cg29951610_TC11	CG	exon	52.0	Abcc3	ENSMUSG00000020865.16	ENSMUST00000021231.7	-	open_sea	94327939	94328652	33134	TRUE	FALSE
chr11	94392907	94392908	cg29951974_BC21	CG	Promoter	68.5	Abcc3	ENSMUSG00000020865.16	ENSMUST00000021231.7	-	open_sea	94327939	94328652	64256	TRUE	FALSE
chr11	94392930	94392931	cg29951975_BC21	CG	Promoter	45.5	Abcc3	ENSMUSG00000020865.16	ENSMUST00000021231.7	-	open_sea	94327939	94328652	64279	FALSE	TRUE
chr11	94394526	94394527	cg29952004_BC11	CG	DCRD	-72538.5,-1550.5,66525.5,79573.5,90821.5	Luc7l3,Abcc3,Ankrd40,Cacna1g,Spata20	ENSMUSG00000020863.15,ENSMUSG00000020865.16,ENSMUSG00000020864.13,ENSMUSG00000020866.17,ENSMUSG00000020867.13	ENSMUST00000021226.13,ENSMUST00000021231.7,ENSMUST00000107818.8,ENSMUST00000100561.9,ENSMUST00000041705.7	-,-,+,-,-	open_sea	94327939	94328652	65875	TRUE	FALSE
chr11	94416646	94416647	cg29952275_TC21	CG	exon	-18.5	Cacna1g	ENSMUSG00000020866.17	ENSMUST00000100561.9	-	open_sea	94473317	94474632	-56671	TRUE	FALSE
chr11	94417523	94417524	cg29952294_TC21	CG	intron	-23722.0	Cacna1g	ENSMUSG00000020866.17	ENSMUST00000100561.9	-	open_sea	94473317	94474632	-55794	TRUE	FALSE
chr11	94417704	94417705	cg29952298_TC21	CG	intron	-23541.0	Cacna1g	ENSMUSG00000020866.17	ENSMUST00000100561.9	-	open_sea	94473317	94474632	-55613	TRUE	FALSE
chr11	94423679	94423680	cg29952378_TC21	CG	exon	-18.0	Cacna1g	ENSMUSG00000020866.17	ENSMUST00000100561.9	-	open_sea	94473317	94474632	-49638	TRUE	FALSE
chr11	94430185	94430186	cg29952484_TC21	CG	exon	-1.5	Cacna1g	ENSMUSG00000020866.17	ENSMUST00000100561.9	-	open_sea	94473317	94474632	-43132	TRUE	FALSE
chr11	94433770	94433771	cg29952522_TC21	CG	exon	-146.0	Cacna1g	ENSMUSG00000020866.17	ENSMUST00000100561.9	-	open_sea	94473317	94474632	-39547	TRUE	FALSE
chr11	94439697	94439698	cg29952617_TC11	CG	intron	-1548.0	Cacna1g	ENSMUSG00000020866.17	ENSMUST00000100561.9	-	open_sea	94473317	94474632	-33620	TRUE	FALSE
chr11	94443320	94443321	cg29952693_BC11	CG	exon	53.0	Cacna1g	ENSMUSG00000020866.17	ENSMUST00000100561.9	-	open_sea	94473317	94474632	-29997	TRUE	FALSE
chr11	94444585	94444586	cg29952716_TC11	CG	intron	3340.0	Cacna1g	ENSMUSG00000020866.17	ENSMUST00000100561.9	-	open_sea	94473317	94474632	-28732	TRUE	FALSE
chr11	94447125	94447126	cg29952742_TC21	CG	intron	5880.0	Cacna1g	ENSMUSG00000020866.17	ENSMUST00000100561.9	-	open_sea	94473317	94474632	-26192	TRUE	FALSE
chr11	94448933	94448934	cg29952754_TC11	CG	intron	7688.0	Cacna1g	ENSMUSG00000020866.17	ENSMUST00000100561.9	-	open_sea	94473317	94474632	-24384	TRUE	FALSE
chr11	94455666	94455667	cg29952833_BC21	CG	intron	14421.0	Cacna1g	ENSMUSG00000020866.17	ENSMUST00000100561.9	-	open_sea	94473317	94474632	-17651	TRUE	FALSE
chr11	94459671	94459672	cg29952898_TC21	CG	exon	186.0	Cacna1g	ENSMUSG00000020866.17	ENSMUST00000100561.9	-	open_sea	94473317	94474632	-13646	TRUE	FALSE
chr11	94461682	94461683	cg29952933_BC21	CG	intron	20437.0	Cacna1g	ENSMUSG00000020866.17	ENSMUST00000100561.9	-	open_sea	94473317	94474632	-11635	TRUE	FALSE
chr11	94469868	94469869	cg29953054_TC21	CG	intron	28623.0	Cacna1g	ENSMUSG00000020866.17	ENSMUST00000100561.9	-	cpg_shelve	94473317	94474632	-3449	TRUE	FALSE
chr11	94472135	94472136	cg29953079_BC21	CG	intron	30890.0	Cacna1g	ENSMUSG00000020866.17	ENSMUST00000100561.9	-	cpg_shore	94473317	94474632	-1182	TRUE	FALSE
chr11	94474043	94474044	cg29953180_BC11	CG	Promoter	56.5	Cacna1g	ENSMUSG00000020866.17	ENSMUST00000100561.9	-	cpg_island	94473317	94474632	0	FALSE	TRUE
chr11	94474596	94474597	cg29953231_BC11	CG	Promoter	-496.5	Cacna1g	ENSMUSG00000020866.17	ENSMUST00000100561.9	-	cpg_island	94473317	94474632	0	TRUE	FALSE
chr11	94474687	94474688	cg29953234_BC21	CG	Promoter	-587.5	Cacna1g	ENSMUSG00000020866.17	ENSMUST00000100561.9	-	cpg_shore	94473317	94474632	56	TRUE	FALSE
chr11	94482002	94482003	cg29953340_BC21	CG	intron	-123.5	Spata20	ENSMUSG00000020867.13	ENSMUST00000041705.7	-	cpg_shelve	94485985	94486306	-3983	TRUE	FALSE
chr11	94483636	94483637	cg29953382_BC21	CG	exon	-11.5	Spata20	ENSMUSG00000020867.13	ENSMUST00000041705.7	-	cpg_shelve	94485985	94486306	-2349	TRUE	FALSE
chr11	94485084	94485085	cg29953421_TC11	CG	Promoter	263.5	Spata20	ENSMUSG00000020867.13	ENSMUST00000041705.7	-	cpg_shore	94485985	94486306	-901	TRUE	FALSE
chr11	94485407	94485408	cg29953425_TC11	CG	Promoter	-59.5	Spata20	ENSMUSG00000020867.13	ENSMUST00000041705.7	-	cpg_shore	94485985	94486306	-578	TRUE	FALSE
chr11	94485893	94485894	cg29953429_BC21	CG	Promoter	-545.5	Spata20	ENSMUSG00000020867.13	ENSMUST00000041705.7	-	cpg_shore	94485985	94486306	-92	TRUE	FALSE
chr11	94486016	94486017	cg29953433_BC21	CG	Promoter	-668.5	Spata20	ENSMUSG00000020867.13	ENSMUST00000041705.7	-	cpg_island	94485985	94486306	0	TRUE	FALSE
chr11	94486584	94486585	cg29953459_TC11	CG	Promoter	-1236.5	Spata20	ENSMUSG00000020867.13	ENSMUST00000041705.7	-	cpg_shore	94485985	94486306	279	TRUE	FALSE
chr11	94489858	94489859	cg29953502_TC21	CG	3'-UTR	-517.5	Epn3	ENSMUSG00000010080.15	ENSMUST00000127305.1	-	cpg_shelve	94491101	94491484	-1243	TRUE	FALSE
chr11	94491437	94491438	cg29953557_BC11	CG	exon	898.5	Epn3	ENSMUSG00000010080.15	ENSMUST00000127305.1	-	cpg_island	94491101	94491484	0	TRUE	FALSE
chr11	94496181	94496182	cg29953634_BC21	CG	exon	-160.0	Epn3	ENSMUSG00000010080.15	ENSMUST00000127305.1	-	cpg_shelve	94499808	94500041	-3627	TRUE	FALSE
chr11	94499071	94499072	cg29953701_BC21	CG	intron	4285.0	Epn3	ENSMUSG00000010080.15	ENSMUST00000127305.1	-	cpg_shore	94499808	94500041	-737	TRUE	FALSE
chr11	94499722	94499723	cg29953713_BC11	CG	Promoter	251.5	Epn3	ENSMUSG00000010080.15	ENSMUST00000127305.1	-	cpg_shore	94499808	94500041	-86	TRUE	FALSE
chr11	94500337	94500338	cg29953735_TC21	CG	Promoter	-363.5	Epn3	ENSMUSG00000010080.15	ENSMUST00000127305.1	-	cpg_shore	94499808	94500041	297	TRUE	FALSE
chr11	94501631	94501632	cg29953755_BC11	CG	intron	-9913.0	Mycbpap	ENSMUSG00000039110.15	ENSMUST00000093945.9	-	cpg_shore	94499808	94500041	1591	TRUE	FALSE
chr11	94503291	94503292	cg29953776_BC11	CG	exon	80.5	Mycbpap	ENSMUSG00000039110.15	ENSMUST00000093945.9	-	cpg_shelve	94499808	94500041	3251	TRUE	FALSE
chr11	94509202	94509203	cg29953872_TC21	CG	intron	-2342.0	Mycbpap	ENSMUSG00000039110.15	ENSMUST00000093945.9	-	open_sea	94499808	94500041	9162	TRUE	FALSE
chr11	94518469	94518470	cg29953995_BC21	CG	intron	6925.0	Mycbpap	ENSMUSG00000039110.15	ENSMUST00000093945.9	-	cpg_shelve	94521255	94521557	-2786	TRUE	FALSE
chr11	94520112	94520113	cg29954005_BC21	CG	intron	8568.0	Mycbpap	ENSMUSG00000039110.15	ENSMUST00000093945.9	-	cpg_shore	94521255	94521557	-1143	TRUE	FALSE
chr11	94521710	94521711	cg29954051_BC21	CG	Promoter	31.5	Mycbpap	ENSMUSG00000039110.15	ENSMUST00000093945.9	-	cpg_shore	94521255	94521557	154	TRUE	FALSE
chr11	94521779	94521780	cg29954053_BC21	CG	Promoter	-37.5	Mycbpap	ENSMUSG00000039110.15	ENSMUST00000093945.9	-	cpg_shore	94521255	94521557	223	TRUE	FALSE
chr11	94526398	94526399	cg29954107_TC21	CG	DCRD	-52298.5,-41050.5,-38648.5,-26424.5,-4656.5,22800.5,75472.5	Cacna1g,Spata20,Chad,Epn3,Mycbpap,Rsad1,Acsf2	ENSMUSG00000020866.17,ENSMUSG00000020867.13,ENSMUSG00000039084.8,ENSMUSG00000010080.15,ENSMUSG00000039110.15,ENSMUSG00000039096.10,ENSMUSG00000076435.3	ENSMUST00000100561.9,ENSMUST00000041705.7,ENSMUST00000040418.8,ENSMUST00000127305.1,ENSMUST00000093945.9,ENSMUST00000040487.3,ENSMUST00000103164.3	-,-,+,-,-,-,-	open_sea	94521255	94521557	4842	TRUE	FALSE
chr11	94526456	94526457	cg29954108_BC21	CG	DCRD	-52356.5,-41108.5,-38590.5,-26482.5,-4714.5,22742.5,75414.5	Cacna1g,Spata20,Chad,Epn3,Mycbpap,Rsad1,Acsf2	ENSMUSG00000020866.17,ENSMUSG00000020867.13,ENSMUSG00000039084.8,ENSMUSG00000010080.15,ENSMUSG00000039110.15,ENSMUSG00000039096.10,ENSMUSG00000076435.3	ENSMUST00000100561.9,ENSMUST00000041705.7,ENSMUST00000040418.8,ENSMUST00000127305.1,ENSMUST00000093945.9,ENSMUST00000040487.3,ENSMUST00000103164.3	-,-,+,-,-,-,-	open_sea	94521255	94521557	4900	TRUE	FALSE
chr11	94529368	94529369	cg29954138_BC21	CG	DCRD	-55268.5,-44020.5,-35678.5,-29394.5,-7626.5,19830.5,72502.5	Cacna1g,Spata20,Chad,Epn3,Mycbpap,Rsad1,Acsf2	ENSMUSG00000020866.17,ENSMUSG00000020867.13,ENSMUSG00000039084.8,ENSMUSG00000010080.15,ENSMUSG00000039110.15,ENSMUSG00000039096.10,ENSMUSG00000076435.3	ENSMUST00000100561.9,ENSMUST00000041705.7,ENSMUST00000040418.8,ENSMUST00000127305.1,ENSMUST00000093945.9,ENSMUST00000040487.3,ENSMUST00000103164.3	-,-,+,-,-,-,-	open_sea	94521255	94521557	7812	TRUE	FALSE
chr11	94533098	94533099	cg29954183_TC21	CG	DCRD	-96668.5,-58998.5,-47750.5,-33124.5,-31948.5,-11356.5,16100.5,68772.5	Lrrc59,Cacna1g,Spata20,Epn3,Chad,Mycbpap,Rsad1,Acsf2	ENSMUSG00000020869.8,ENSMUSG00000020866.17,ENSMUSG00000020867.13,ENSMUSG00000010080.15,ENSMUSG00000039084.8,ENSMUSG00000039110.15,ENSMUSG00000039096.10,ENSMUSG00000076435.3	ENSMUST00000021239.6,ENSMUST00000100561.9,ENSMUST00000041705.7,ENSMUST00000127305.1,ENSMUST00000040418.8,ENSMUST00000093945.9,ENSMUST00000040487.3,ENSMUST00000103164.3	+,-,-,-,+,-,-,-	open_sea	94521255	94521557	11542	TRUE	FALSE
chr11	94533117	94533118	cg29954184_TC11	CG	DCRD	-96649.5,-59017.5,-47769.5,-33143.5,-31929.5,-11375.5,16081.5,68753.5	Lrrc59,Cacna1g,Spata20,Epn3,Chad,Mycbpap,Rsad1,Acsf2	ENSMUSG00000020869.8,ENSMUSG00000020866.17,ENSMUSG00000020867.13,ENSMUSG00000010080.15,ENSMUSG00000039084.8,ENSMUSG00000039110.15,ENSMUSG00000039096.10,ENSMUSG00000076435.3	ENSMUST00000021239.6,ENSMUST00000100561.9,ENSMUST00000041705.7,ENSMUST00000127305.1,ENSMUST00000040418.8,ENSMUST00000093945.9,ENSMUST00000040487.3,ENSMUST00000103164.3	+,-,-,-,+,-,-,-	open_sea	94521255	94521557	11561	TRUE	FALSE
chr11	94544078	94544079	cg29954370_TC11	CG	intron	-420.0	Rsad1	ENSMUSG00000039096.10	ENSMUST00000040487.3	-	open_sea	94548858	94549288	-4780	TRUE	FALSE
chr11	94544096	94544097	cg29954372_TC21	CG	intron	-402.0	Rsad1	ENSMUSG00000039096.10	ENSMUST00000040487.3	-	open_sea	94548858	94549288	-4762	TRUE	FALSE
chr11	94544162	94544163	cg29954375_BC11	CG	exon	26.0	Rsad1	ENSMUSG00000039096.10	ENSMUST00000040487.3	-	open_sea	94548858	94549288	-4696	TRUE	FALSE
chr11	94548944	94548945	cg29954465_BC11	CG	Promoter	254.5	Rsad1	ENSMUSG00000039096.10	ENSMUST00000040487.3	-	cpg_island	94548858	94549288	0	TRUE	FALSE
chr11	94549362	94549363	cg29954502_BC21	CG	Promoter	-163.5	Rsad1	ENSMUSG00000039096.10	ENSMUST00000040487.3	-	cpg_shore	94548858	94549288	75	TRUE	FALSE
chr11	94549374	94549375	cg29954503_TC21	CG	Promoter	-175.5	Rsad1	ENSMUSG00000039096.10	ENSMUST00000040487.3	-	cpg_shore	94548858	94549288	87	TRUE	FALSE
chr11	94564079	94564080	cg29954658_BC21	CG	Promoter	-967.5	Chad	ENSMUSG00000039084.8	ENSMUST00000040418.8	+	open_sea	94548858	94549288	14792	TRUE	FALSE
chr11	94564976	94564977	cg29954692_BC21	CG	Promoter	-70.5	Chad	ENSMUSG00000039084.8	ENSMUST00000040418.8	+	open_sea	94548858	94549288	15689	TRUE	FALSE
chr11	94564991	94564992	cg29954693_TC21	CG	Promoter	-55.5	Chad	ENSMUSG00000039084.8	ENSMUST00000040418.8	+	open_sea	94548858	94549288	15704	TRUE	FALSE
chr11	94565365	94565366	cg29954713_BC21	CG	Promoter	318.5	Chad	ENSMUSG00000039084.8	ENSMUST00000040418.8	+	open_sea	94548858	94549288	16078	TRUE	FALSE
chr11	94566454	94566455	cg29954737_TC21	CG	intron	-13032.0,632.5	Acsf2,Chad	ENSMUSG00000076435.3,ENSMUSG00000039084.8	ENSMUST00000103164.3,ENSMUST00000040418.8	-,+	open_sea	94548858	94549288	17167	TRUE	FALSE
chr11	94566520	94566521	cg29954740_TC21	CG	intron	-12966.0,566.5	Acsf2,Chad	ENSMUSG00000076435.3,ENSMUSG00000039084.8	ENSMUST00000103164.3,ENSMUST00000040418.8	-,+	open_sea	94548858	94549288	17233	TRUE	FALSE
chr11	94567838	94567839	cg29954762_BC11	CG	exon	41.0	Chad	ENSMUSG00000039084.8	ENSMUST00000040418.8	+	open_sea	94548858	94549288	18551	TRUE	FALSE
chr11	94568299	94568300	cg29954776_TC21	CG	exon	-18.0	Chad	ENSMUSG00000039084.8	ENSMUST00000040418.8	+	open_sea	94548858	94549288	19012	TRUE	FALSE
chr11	94568900	94568901	cg29954791_TC21	CG	3'-UTR	-47.0	Chad	ENSMUSG00000039084.8	ENSMUST00000040418.8	+	open_sea	94548858	94549288	19613	TRUE	FALSE
chr11	94570867	94570868	cg29954820_TC21	CG	intron	-8619.0	Acsf2	ENSMUSG00000076435.3	ENSMUST00000103164.3	-	open_sea	94548858	94549288	21580	TRUE	FALSE
chr11	94573110	94573111	cg29954847_BC21	CG	exon	-20.0	Acsf2	ENSMUSG00000076435.3	ENSMUST00000103164.3	-	open_sea	94548858	94549288	23823	FALSE	TRUE
chr11	94584692	94584693	cg29954991_BC21	CG	intron	5206.0	Acsf2	ENSMUSG00000076435.3	ENSMUST00000103164.3	-	open_sea	94601622	94602003	-16930	TRUE	FALSE
chr11	94591338	94591339	cg29955071_BC11	CG	intron	11852.0	Acsf2	ENSMUSG00000076435.3	ENSMUST00000103164.3	-	open_sea	94601622	94602003	-10284	TRUE	FALSE
chr11	94591825	94591826	cg29955080_TC21	CG	intron	12339.0	Acsf2	ENSMUSG00000076435.3	ENSMUST00000103164.3	-	open_sea	94601622	94602003	-9797	TRUE	FALSE
chr11	94597818	94597819	cg29955167_TC21	CG	intron	18332.0	Acsf2	ENSMUSG00000076435.3	ENSMUST00000103164.3	-	cpg_shelve	94601622	94602003	-3804	TRUE	FALSE
chr11	94602113	94602114	cg29955256_TC21	CG	Promoter	-242.5	Acsf2	ENSMUSG00000076435.3	ENSMUST00000103164.3	-	cpg_shore	94601622	94602003	111	TRUE	FALSE
chr11	94602197	94602198	cg29955258_BC21	CG	Promoter	-326.5	Acsf2	ENSMUSG00000076435.3	ENSMUST00000103164.3	-	cpg_shore	94601622	94602003	195	TRUE	FALSE
chr11	94607600	94607601	cg29955314_TC21	CG	DCRD	-85858.5,-58401.5,-46166.5,-22166.5,-5729.5,42553.5,46363.5,69914.5,96898.5	Mycbpap,Rsad1,Mrpl27,Lrrc59,Acsf2,Chad,Eme1,Xylt2,Gm11541	ENSMUSG00000039110.15,ENSMUSG00000039096.10,ENSMUSG00000024414.13,ENSMUSG00000020869.8,ENSMUSG00000076435.3,ENSMUSG00000039084.8,ENSMUSG00000039055.4,ENSMUSG00000020868.15,ENSMUSG00000056008.1	ENSMUST00000093945.9,ENSMUST00000040487.3,ENSMUST00000025278.7,ENSMUST00000021239.6,ENSMUST00000103164.3,ENSMUST00000040418.8,ENSMUST00000039949.4,ENSMUST00000116349.8,ENSMUST00000069852.1	-,-,+,+,-,+,-,-,-	open_sea	94601622	94602003	5598	TRUE	FALSE
chr11	94629620	94629621	cg29955447_TC21	CG	Promoter	-146.5	Lrrc59	ENSMUSG00000020869.8	ENSMUST00000021239.6	+	cpg_island	94629603	94630167	0	TRUE	FALSE
chr11	94630051	94630052	cg29955501_TC21	CG	Promoter	284.5	Lrrc59	ENSMUSG00000020869.8	ENSMUST00000021239.6	+	cpg_island	94629603	94630167	0	TRUE	FALSE
chr11	94633277	94633278	cg29955569_BC21	CG	intron	4214.0	Lrrc59	ENSMUSG00000020869.8	ENSMUST00000021239.6	+	cpg_shelve	94629603	94630167	3111	TRUE	FALSE
chr11	94635576	94635577	cg29955593_BC21	CG	intron	1915.0	Lrrc59	ENSMUSG00000020869.8	ENSMUST00000021239.6	+	open_sea	94629603	94630167	5410	TRUE	FALSE
chr11	94649880	94649881	cg29955780_BC21	CG	intron	400.5	Eme1	ENSMUSG00000039055.4	ENSMUST00000039949.4	-	cpg_shelve	94653727	94654003	-3847	TRUE	FALSE
chr11	94653598	94653599	cg29955846_BC21	CG	Promoter	-168.5,365.5	Mrpl27,Eme1	ENSMUSG00000024414.13,ENSMUSG00000039055.4	ENSMUST00000025278.7,ENSMUST00000039949.4	+,-	cpg_shore	94653727	94654003	-129	TRUE	FALSE
chr11	94653635	94653636	cg29955848_TC11	CG	Promoter	-131.5,328.5	Mrpl27,Eme1	ENSMUSG00000024414.13,ENSMUSG00000039055.4	ENSMUST00000025278.7,ENSMUST00000039949.4	+,-	cpg_shore	94653727	94654003	-92	TRUE	FALSE
chr11	94653789	94653790	cg29955857_BC21	CG	Promoter	22.5,174.5	Mrpl27,Eme1	ENSMUSG00000024414.13,ENSMUSG00000039055.4	ENSMUST00000025278.7,ENSMUST00000039949.4	+,-	cpg_island	94653727	94654003	0	FALSE	TRUE
chr11	94654083	94654084	cg29955876_TC21	CG	Promoter	-119.5,316.5	Eme1,Mrpl27	ENSMUSG00000039055.4,ENSMUSG00000024414.13	ENSMUST00000039949.4,ENSMUST00000025278.7	-,+	cpg_shore	94653727	94654003	81	TRUE	FALSE
chr11	94654150	94654151	cg29955877_BC21	CG	Promoter	-186.5,383.5	Eme1,Mrpl27	ENSMUSG00000039055.4,ENSMUSG00000024414.13	ENSMUST00000039949.4,ENSMUST00000025278.7	-,+	cpg_shore	94653727	94654003	148	TRUE	FALSE
chr11	94658738	94658739	cg29955921_TC21	CG	intron	-1810.5	Mrpl27	ENSMUSG00000024414.13	ENSMUST00000025278.7	+	open_sea	94653727	94654003	4736	TRUE	FALSE
chr11	94659763	94659764	cg29955939_TC21	CG	exon	85.5	Mrpl27	ENSMUSG00000024414.13	ENSMUST00000025278.7	+	open_sea	94653727	94654003	5761	FALSE	TRUE
chr11	94666051	94666052	cg29956031_BC21	CG	intron	-4631.5	Xylt2	ENSMUSG00000020868.15	ENSMUST00000116349.8	-	open_sea	94676970	94677581	-10919	TRUE	FALSE
chr11	94667265	94667266	cg29956060_BC21	CG	exon	69.0	Xylt2	ENSMUSG00000020868.15	ENSMUST00000116349.8	-	open_sea	94676970	94677581	-9705	TRUE	FALSE
chr11	94668172	94668173	cg29956084_TC21	CG	exon	23.5	Xylt2	ENSMUSG00000020868.15	ENSMUST00000116349.8	-	open_sea	94676970	94677581	-8798	TRUE	FALSE
chr11	94668195	94668196	cg29956085_BC21	CG	exon	46.5	Xylt2	ENSMUSG00000020868.15	ENSMUST00000116349.8	-	open_sea	94676970	94677581	-8775	TRUE	FALSE
chr11	94669569	94669570	cg29956115_TC21	CG	exon	27.5	Xylt2	ENSMUSG00000020868.15	ENSMUST00000116349.8	-	open_sea	94676970	94677581	-7401	TRUE	FALSE
chr11	94672045	94672046	cg29956181_BC21	CG	intron	1362.5	Xylt2	ENSMUSG00000020868.15	ENSMUST00000116349.8	-	open_sea	94676970	94677581	-4925	TRUE	FALSE
chr11	94676802	94676803	cg29956244_TC21	CG	intron	6119.5	Xylt2	ENSMUSG00000020868.15	ENSMUST00000116349.8	-	cpg_shore	94676970	94677581	-168	TRUE	FALSE
chr11	94677298	94677299	cg29956292_BC21	CG	Promoter	216.5	Xylt2	ENSMUSG00000020868.15	ENSMUST00000116349.8	-	cpg_island	94676970	94677581	0	FALSE	TRUE
chr11	94677667	94677668	cg29956326_TC21	CG	Promoter	-152.5	Xylt2	ENSMUSG00000020868.15	ENSMUST00000116349.8	-	cpg_shore	94676970	94677581	87	TRUE	FALSE
chr11	94677683	94677684	cg29956327_TC11	CG	Promoter	-168.5	Xylt2	ENSMUSG00000020868.15	ENSMUST00000116349.8	-	cpg_shore	94676970	94677581	103	TRUE	FALSE
chr11	94694443	94694444	cg29956473_TC11	CG	DCRD	-92572.5,-47338.5,-40479.5,-16928.5,10055.5,40676.5,64676.5,88056.5	Acsf2,Cdc34b,Eme1,Xylt2,Gm11541,Mrpl27,Lrrc59,Tmem92	ENSMUSG00000076435.3,ENSMUSG00000020870.7,ENSMUSG00000039055.4,ENSMUSG00000020868.15,ENSMUSG00000056008.1,ENSMUSG00000024414.13,ENSMUSG00000020869.8,ENSMUSG00000075610.9	ENSMUST00000103164.3,ENSMUST00000021240.6,ENSMUST00000039949.4,ENSMUST00000116349.8,ENSMUST00000069852.1,ENSMUST00000025278.7,ENSMUST00000021239.6,ENSMUST00000162809.2	-,+,-,-,-,+,+,-	open_sea	94676970	94677581	16863	TRUE	FALSE
chr11	94700139	94700140	cg29956532_TC21	CG	intron	641.0	Gm11541	ENSMUSG00000056008.1	ENSMUST00000069852.1	-	open_sea	94676970	94677581	22559	TRUE	FALSE
chr11	94704377	94704378	cg29956593_BC21	CG	Promoter	121.5	Gm11541	ENSMUSG00000056008.1	ENSMUST00000069852.1	-	open_sea	94676970	94677581	26797	TRUE	FALSE
chr11	94704562	94704563	cg29956594_TC21	CG	Promoter	-63.5	Gm11541	ENSMUSG00000056008.1	ENSMUST00000069852.1	-	open_sea	94676970	94677581	26982	TRUE	FALSE
chr11	94729761	94729762	cg29956822_BC21	CG	DCRD	-75797.5,-52246.5,-25262.5,-12020.5,52738.5,75994.5,99994.5	Eme1,Xylt2,Gm11541,Cdc34b,Tmem92,Mrpl27,Lrrc59	ENSMUSG00000039055.4,ENSMUSG00000020868.15,ENSMUSG00000056008.1,ENSMUSG00000020870.7,ENSMUSG00000075610.9,ENSMUSG00000024414.13,ENSMUSG00000020869.8	ENSMUST00000039949.4,ENSMUST00000116349.8,ENSMUST00000069852.1,ENSMUST00000021240.6,ENSMUST00000162809.2,ENSMUST00000025278.7,ENSMUST00000021239.6	-,-,-,+,-,+,+	open_sea	94676970	94677581	52181	TRUE	FALSE
chr11	94732940	94732941	cg29956874_BC21	CG	DCRD	-78976.5,-55425.5,-28441.5,-8841.5,49559.5,79173.5	Eme1,Xylt2,Gm11541,Cdc34b,Tmem92,Mrpl27	ENSMUSG00000039055.4,ENSMUSG00000020868.15,ENSMUSG00000056008.1,ENSMUSG00000020870.7,ENSMUSG00000075610.9,ENSMUSG00000024414.13	ENSMUST00000039949.4,ENSMUST00000116349.8,ENSMUST00000069852.1,ENSMUST00000021240.6,ENSMUST00000162809.2,ENSMUST00000025278.7	-,-,-,+,-,+	open_sea	94676970	94677581	55360	TRUE	FALSE
chr11	94733015	94733016	cg29956875_TC11	CG	DCRD	-79051.5,-55500.5,-28516.5,-8766.5,49484.5,79248.5	Eme1,Xylt2,Gm11541,Cdc34b,Tmem92,Mrpl27	ENSMUSG00000039055.4,ENSMUSG00000020868.15,ENSMUSG00000056008.1,ENSMUSG00000020870.7,ENSMUSG00000075610.9,ENSMUSG00000024414.13	ENSMUST00000039949.4,ENSMUST00000116349.8,ENSMUST00000069852.1,ENSMUST00000021240.6,ENSMUST00000162809.2,ENSMUST00000025278.7	-,-,-,+,-,+	open_sea	94676970	94677581	55435	TRUE	FALSE
chr11	94741330	94741331	cg29956942_BC21	CG	Promoter	-451.5	Cdc34b	ENSMUSG00000020870.7	ENSMUST00000021240.6	+	open_sea	94676970	94677581	63750	FALSE	TRUE
chr11	94741719	94741720	cg29956944_TC21	CG	Promoter	-62.5	Cdc34b	ENSMUSG00000020870.7	ENSMUST00000021240.6	+	open_sea	94676970	94677581	64139	TRUE	FALSE
chr11	94755515	94755516	cg29957117_BC11	CG	DCRD	-78000.5,-51016.5,13733.5,26984.5	Xylt2,Gm11541,Cdc34b,Tmem92	ENSMUSG00000020868.15,ENSMUSG00000056008.1,ENSMUSG00000020870.7,ENSMUSG00000075610.9	ENSMUST00000116349.8,ENSMUST00000069852.1,ENSMUST00000021240.6,ENSMUST00000162809.2	-,-,+,-	open_sea	94676970	94677581	77935	TRUE	FALSE
chr11	94757497	94757498	cg29957127_TC11	CG	DCRD	-79982.5,-52998.5,15715.5,25002.5	Xylt2,Gm11541,Cdc34b,Tmem92	ENSMUSG00000020868.15,ENSMUSG00000056008.1,ENSMUSG00000020870.7,ENSMUSG00000075610.9	ENSMUST00000116349.8,ENSMUST00000069852.1,ENSMUST00000021240.6,ENSMUST00000162809.2	-,-,+,-	open_sea	94676970	94677581	79917	TRUE	FALSE
chr11	94767163	94767164	cg29957188_TC11	CG	DCRD	-89648.5,-62664.5,15336.5,25381.5	Xylt2,Gm11541,Tmem92,Cdc34b	ENSMUSG00000020868.15,ENSMUSG00000056008.1,ENSMUSG00000075610.9,ENSMUSG00000020870.7	ENSMUST00000116349.8,ENSMUST00000069852.1,ENSMUST00000162809.2,ENSMUST00000021240.6	-,-,-,+	open_sea	94676970	94677581	89583	FALSE	TRUE
chr11	94772608	94772609	cg29957213_TC21	CG	DCRD	-95093.5,-68109.5,9891.5,30826.5	Xylt2,Gm11541,Tmem92,Cdc34b	ENSMUSG00000020868.15,ENSMUSG00000056008.1,ENSMUSG00000075610.9,ENSMUSG00000020870.7	ENSMUST00000116349.8,ENSMUST00000069852.1,ENSMUST00000162809.2,ENSMUST00000021240.6	-,-,-,+	open_sea	94676970	94677581	95028	TRUE	FALSE
chr11	94779020	94779021	cg29957252_BC21	CG	exon	4.5	Tmem92	ENSMUSG00000075610.9	ENSMUST00000162809.2	-	open_sea	94676970	94677581	101440	TRUE	FALSE
chr11	94779261	94779262	cg29957254_BC21	CG	exon	-36.0	Tmem92	ENSMUSG00000075610.9	ENSMUST00000162809.2	-	open_sea	94676970	94677581	101681	TRUE	FALSE
chr11	94781956	94781957	cg29957269_BC21	CG	intron	1824.5	Tmem92	ENSMUSG00000075610.9	ENSMUST00000162809.2	-	open_sea	94676970	94677581	104376	TRUE	FALSE
chr11	94783047	94783048	cg29957271_TC21	CG	Promoter	-547.5	Tmem92	ENSMUSG00000075610.9	ENSMUST00000162809.2	-	open_sea	94676970	94677581	105467	TRUE	FALSE
chr11	94801772	94801773	cg29957375_TC21	CG	DCRD	-97273.5,-19272.5,59990.5	Gm11541,Tmem92,Cdc34b	ENSMUSG00000056008.1,ENSMUSG00000075610.9,ENSMUSG00000020870.7	ENSMUST00000069852.1,ENSMUST00000162809.2,ENSMUST00000021240.6	-,-,+	open_sea	94676970	94677581	124192	FALSE	TRUE
chr11	94828890	94828891	cg29957512_TC11	CG	DCRD	-46390.5,87108.5	Tmem92,Cdc34b	ENSMUSG00000075610.9,ENSMUSG00000020870.7	ENSMUST00000162809.2,ENSMUST00000021240.6	-,+	open_sea	94979093	94979302	-150203	TRUE	FALSE
chr11	94846881	94846882	cg29957619_BC11	CG	DCRD	-89342.5,-64381.5	Col1a1,Tmem92	ENSMUSG00000001506.10,ENSMUSG00000075610.9	ENSMUST00000001547.7,ENSMUST00000162809.2	+,-	open_sea	94979093	94979302	-132212	TRUE	FALSE
chr11	94847213	94847214	cg29957621_BC21	CG	DCRD	-89010.5,-64713.5	Col1a1,Tmem92	ENSMUSG00000001506.10,ENSMUSG00000075610.9	ENSMUST00000001547.7,ENSMUST00000162809.2	+,-	open_sea	94979093	94979302	-131880	TRUE	FALSE
chr11	94861522	94861523	cg29957708_BC21	CG	DCRD	-79022.5,-74701.5	Tmem92,Col1a1	ENSMUSG00000075610.9,ENSMUSG00000001506.10	ENSMUST00000162809.2,ENSMUST00000001547.7	-,+	open_sea	94979093	94979302	-117571	TRUE	FALSE
chr11	94880953	94880954	cg29957909_TC21	CG	DCRD	-98453.5,-86639.5,-55270.5,92509.5	Tmem92,Hils1,Col1a1,Sgca	ENSMUSG00000075610.9,ENSMUSG00000038994.6,ENSMUSG00000001506.10,ENSMUSG00000001508.15	ENSMUST00000162809.2,ENSMUST00000038928.6,ENSMUST00000001547.7,ENSMUST00000100551.10	-,+,+,-	open_sea	94979093	94979302	-98140	TRUE	FALSE
chr11	94881184	94881185	cg29957913_TC11	CG	DCRD	-98684.5,-86408.5,-55039.5,92278.5	Tmem92,Hils1,Col1a1,Sgca	ENSMUSG00000075610.9,ENSMUSG00000038994.6,ENSMUSG00000001506.10,ENSMUSG00000001508.15	ENSMUST00000162809.2,ENSMUST00000038928.6,ENSMUST00000001547.7,ENSMUST00000100551.10	-,+,+,-	open_sea	94979093	94979302	-97909	TRUE	FALSE
chr11	94881379	94881380	cg29957927_BC11	CG	DCRD	-98879.5,-86213.5,-54844.5,92083.5	Tmem92,Hils1,Col1a1,Sgca	ENSMUSG00000075610.9,ENSMUSG00000038994.6,ENSMUSG00000001506.10,ENSMUSG00000001508.15	ENSMUST00000162809.2,ENSMUST00000038928.6,ENSMUST00000001547.7,ENSMUST00000100551.10	-,+,+,-	open_sea	94979093	94979302	-97714	TRUE	FALSE
chr11	94896444	94896445	cg29958096_BC21	CG	DCRD	-94590.5,-71148.5,-39779.5,77018.5	Ppp1r9b,Hils1,Col1a1,Sgca	ENSMUSG00000038976.12,ENSMUSG00000038994.6,ENSMUSG00000001506.10,ENSMUSG00000001508.15	ENSMUST00000038696.11,ENSMUST00000038928.6,ENSMUST00000001547.7,ENSMUST00000100551.10	+,+,+,-	open_sea	94979093	94979302	-82649	TRUE	FALSE
chr11	94912634	94912635	cg29958249_BC21	CG	DCRD	-97244.5,-78400.5,-54958.5,-23589.5,60828.5	Samd14,Ppp1r9b,Hils1,Col1a1,Sgca	ENSMUSG00000047181.12,ENSMUSG00000038976.12,ENSMUSG00000038994.6,ENSMUSG00000001506.10,ENSMUSG00000001508.15	ENSMUST00000055947.9,ENSMUST00000038696.11,ENSMUST00000038928.6,ENSMUST00000001547.7,ENSMUST00000100551.10	+,+,+,+,-	open_sea	94979093	94979302	-66459	TRUE	FALSE
chr11	94933884	94933885	cg29958511_TC21	CG	DCRD	-75994.5,-57150.5,-33708.5,-2339.5,39578.5	Samd14,Ppp1r9b,Hils1,Col1a1,Sgca	ENSMUSG00000047181.12,ENSMUSG00000038976.12,ENSMUSG00000038994.6,ENSMUSG00000001506.10,ENSMUSG00000001508.15	ENSMUST00000055947.9,ENSMUST00000038696.11,ENSMUST00000038928.6,ENSMUST00000001547.7,ENSMUST00000100551.10	+,+,+,+,-	open_sea	94979093	94979302	-45209	TRUE	FALSE
chr11	94936163	94936164	cg29958546_TC21	CG	Promoter	-60.5	Col1a1	ENSMUSG00000001506.10	ENSMUST00000001547.7	+	open_sea	94979093	94979302	-42930	TRUE	FALSE
chr11	94936337	94936338	cg29958557_BC21	CG	Promoter	113.5	Col1a1	ENSMUSG00000001506.10	ENSMUST00000001547.7	+	open_sea	94979093	94979302	-42756	TRUE	FALSE
chr11	94938821	94938822	cg29958632_TC21	CG	intron	5811.5	Col1a1	ENSMUSG00000001506.10	ENSMUST00000001547.7	+	open_sea	94979093	94979302	-40272	TRUE	FALSE
chr11	94938863	94938864	cg29958633_BC11	CG	intron	5769.5	Col1a1	ENSMUSG00000001506.10	ENSMUST00000001547.7	+	open_sea	94979093	94979302	-40230	TRUE	FALSE
chr11	94943408	94943409	cg29958706_BC21	CG	exon	-16.5	Col1a1	ENSMUSG00000001506.10	ENSMUST00000001547.7	+	open_sea	94979093	94979302	-35685	TRUE	FALSE
chr11	94944389	94944390	cg29958722_BC21	CG	exon	-8.0	Col1a1	ENSMUSG00000001506.10	ENSMUST00000001547.7	+	open_sea	94979093	94979302	-34704	TRUE	FALSE
chr11	94944553	94944554	cg29958725_BC21	CG	intron	79.5	Col1a1	ENSMUSG00000001506.10	ENSMUST00000001547.7	+	open_sea	94979093	94979302	-34540	TRUE	FALSE
chr11	94946325	94946326	cg29958747_TC21	CG	exon	3.0	Col1a1	ENSMUSG00000001506.10	ENSMUST00000001547.7	+	open_sea	94979093	94979302	-32768	TRUE	FALSE
chr11	94947302	94947303	cg29958762_BC21	CG	exon	-6.0	Col1a1	ENSMUSG00000001506.10	ENSMUST00000001547.7	+	open_sea	94979093	94979302	-31791	TRUE	FALSE
chr11	94947463	94947464	cg29958765_TC11	CG	exon	-3.0	Col1a1	ENSMUSG00000001506.10	ENSMUST00000001547.7	+	open_sea	94979093	94979302	-31630	TRUE	FALSE
chr11	94952410	94952411	cg29958860_TC21	CG	3'-UTR	-81.0	Col1a1	ENSMUSG00000001506.10	ENSMUST00000001547.7	+	open_sea	94979093	94979302	-26683	TRUE	FALSE
chr11	94955193	94955194	cg29958894_TC21	CG	DCRD	-54685.5,-35841.5,-12399.5,18269.5,18969.5,86160.5	Samd14,Ppp1r9b,Hils1,Sgca,Col1a1,Pdk2	ENSMUSG00000047181.12,ENSMUSG00000038976.12,ENSMUSG00000038994.6,ENSMUSG00000001508.15,ENSMUSG00000001506.10,ENSMUSG00000038967.13	ENSMUST00000055947.9,ENSMUST00000038696.11,ENSMUST00000038928.6,ENSMUST00000100551.10,ENSMUST00000001547.7,ENSMUST00000038431.7	+,+,+,-,+,-	open_sea	94979093	94979302	-23900	TRUE	FALSE
chr11	94956065	94956066	cg29958906_TC21	CG	DCRD	-53813.5,-34969.5,-11527.5,17397.5,19841.5,85288.5	Samd14,Ppp1r9b,Hils1,Sgca,Col1a1,Pdk2	ENSMUSG00000047181.12,ENSMUSG00000038976.12,ENSMUSG00000038994.6,ENSMUSG00000001508.15,ENSMUSG00000001506.10,ENSMUSG00000038967.13	ENSMUST00000055947.9,ENSMUST00000038696.11,ENSMUST00000038928.6,ENSMUST00000100551.10,ENSMUST00000001547.7,ENSMUST00000038431.7	+,+,+,-,+,-	open_sea	94979093	94979302	-23028	TRUE	FALSE
chr11	94963273	94963274	cg29958964_BC21	CG	exon	-30.0	Sgca	ENSMUSG00000001508.15	ENSMUST00000166320.7	-	open_sea	94979093	94979302	-15820	TRUE	FALSE
chr11	94965123	94965124	cg29958979_BC21	CG	intron	-4644.0	Sgca	ENSMUSG00000001508.15	ENSMUST00000166320.7	-	open_sea	94979093	94979302	-13970	TRUE	FALSE
chr11	94967650	94967651	cg29959002_BC11	CG	Promoter	57.5	Hils1	ENSMUSG00000038994.6	ENSMUST00000038928.6	+	open_sea	94979093	94979302	-11443	TRUE	FALSE
chr11	94967682	94967683	cg29959003_TC21	CG	Promoter	89.5	Hils1	ENSMUSG00000038994.6	ENSMUST00000038928.6	+	open_sea	94979093	94979302	-11411	TRUE	FALSE
chr11	94969324	94969325	cg29959027_TC21	CG	intron	-443.0	Sgca	ENSMUSG00000001508.15	ENSMUST00000166320.7	-	open_sea	94979093	94979302	-9769	TRUE	FALSE
chr11	94970645	94970646	cg29959047_BC21	CG	intron	878.0	Sgca	ENSMUSG00000001508.15	ENSMUST00000166320.7	-	open_sea	94979093	94979302	-8448	TRUE	FALSE
chr11	94970755	94970756	cg29959051_BC21	CG	exon	3.5	Sgca	ENSMUSG00000001508.15	ENSMUST00000103162.7	-	open_sea	94979093	94979302	-8338	TRUE	FALSE
chr11	94970775	94970776	cg29959054_TC21	CG	exon	23.5	Sgca	ENSMUSG00000001508.15	ENSMUST00000103162.7	-	open_sea	94979093	94979302	-8318	TRUE	FALSE
chr11	94971045	94971046	cg29959059_TC11	CG	intron	1278.0	Sgca	ENSMUSG00000001508.15	ENSMUST00000166320.7	-	open_sea	94979093	94979302	-8048	TRUE	FALSE
chr11	94973608	94973609	cg29959106_TC21	CG	Promoter	-145.5	Sgca	ENSMUSG00000001508.15	ENSMUST00000100551.10	-	open_sea	94979093	94979302	-5485	TRUE	FALSE
chr11	94973658	94973659	cg29959107_TC21	CG	Promoter	-195.5	Sgca	ENSMUSG00000001508.15	ENSMUST00000100551.10	-	open_sea	94979093	94979302	-5435	TRUE	FALSE
chr11	94976211	94976212	cg29959135_TC11	CG	Promoter	115.5	Sgca	ENSMUSG00000001508.15	ENSMUST00000103162.7	-	cpg_shelve	94979093	94979302	-2882	TRUE	FALSE
chr11	94976347	94976348	cg29959136_BC21	CG	Promoter	-20.5	Sgca	ENSMUSG00000001508.15	ENSMUST00000103162.7	-	cpg_shelve	94979093	94979302	-2746	TRUE	FALSE
chr11	94979242	94979243	cg29959173_TC11	CG	DCRD	-30636.5,-11792.5,-5779.5,11649.5,43018.5,62111.5,97471.5	Samd14,Ppp1r9b,Sgca,Hils1,Col1a1,Pdk2,Itga3	ENSMUSG00000047181.12,ENSMUSG00000038976.12,ENSMUSG00000001508.15,ENSMUSG00000038994.6,ENSMUSG00000001506.10,ENSMUSG00000038967.13,ENSMUSG00000001507.16	ENSMUST00000055947.9,ENSMUST00000038696.11,ENSMUST00000100551.10,ENSMUST00000038928.6,ENSMUST00000001547.7,ENSMUST00000038431.7,ENSMUST00000001548.13	+,+,-,+,+,-,-	cpg_island	94979093	94979302	0	TRUE	FALSE
chr11	94979252	94979253	cg29959174_TC21	CG	DCRD	-30626.5,-11782.5,-5789.5,11659.5,43028.5,62101.5,97461.5	Samd14,Ppp1r9b,Sgca,Hils1,Col1a1,Pdk2,Itga3	ENSMUSG00000047181.12,ENSMUSG00000038976.12,ENSMUSG00000001508.15,ENSMUSG00000038994.6,ENSMUSG00000001506.10,ENSMUSG00000038967.13,ENSMUSG00000001507.16	ENSMUST00000055947.9,ENSMUST00000038696.11,ENSMUST00000100551.10,ENSMUST00000038928.6,ENSMUST00000001547.7,ENSMUST00000038431.7,ENSMUST00000001548.13	+,+,-,+,+,-,-	cpg_island	94979093	94979302	0	TRUE	FALSE
chr11	94979811	94979812	cg29959184_BC21	CG	DCRD	-30067.5,-11223.5,-6348.5,12218.5,43587.5,61542.5,96902.5	Samd14,Ppp1r9b,Sgca,Hils1,Col1a1,Pdk2,Itga3	ENSMUSG00000047181.12,ENSMUSG00000038976.12,ENSMUSG00000001508.15,ENSMUSG00000038994.6,ENSMUSG00000001506.10,ENSMUSG00000038967.13,ENSMUSG00000001507.16	ENSMUST00000055947.9,ENSMUST00000038696.11,ENSMUST00000100551.10,ENSMUST00000038928.6,ENSMUST00000001547.7,ENSMUST00000038431.7,ENSMUST00000001548.13	+,+,-,+,+,-,-	cpg_shore	94979093	94979302	510	TRUE	FALSE
chr11	94987707	94987708	cg29959256_BC21	CG	DCRD	-22171.5,-14244.5,-3327.5,20114.5,51483.5,53646.5,89006.5	Samd14,Sgca,Ppp1r9b,Hils1,Col1a1,Pdk2,Itga3	ENSMUSG00000047181.12,ENSMUSG00000001508.15,ENSMUSG00000038976.12,ENSMUSG00000038994.6,ENSMUSG00000001506.10,ENSMUSG00000038967.13,ENSMUSG00000001507.16	ENSMUST00000055947.9,ENSMUST00000100551.10,ENSMUST00000038696.11,ENSMUST00000038928.6,ENSMUST00000001547.7,ENSMUST00000038431.7,ENSMUST00000001548.13	+,-,+,+,+,-,-	cpg_shelve	94990898	94992990	-3191	TRUE	FALSE
chr11	94988151	94988152	cg29959262_TC21	CG	DCRD	-21727.5,-14688.5,-2883.5,20558.5,51927.5,53202.5,88562.5	Samd14,Sgca,Ppp1r9b,Hils1,Col1a1,Pdk2,Itga3	ENSMUSG00000047181.12,ENSMUSG00000001508.15,ENSMUSG00000038976.12,ENSMUSG00000038994.6,ENSMUSG00000001506.10,ENSMUSG00000038967.13,ENSMUSG00000001507.16	ENSMUST00000055947.9,ENSMUST00000100551.10,ENSMUST00000038696.11,ENSMUST00000038928.6,ENSMUST00000001547.7,ENSMUST00000038431.7,ENSMUST00000001548.13	+,-,+,+,+,-,-	cpg_shelve	94990898	94992990	-2747	TRUE	FALSE
chr11	94990426	94990427	cg29959304_BC11	CG	Promoter	-608.5	Ppp1r9b	ENSMUSG00000038976.12	ENSMUST00000038696.11	+	cpg_shore	94990898	94992990	-472	TRUE	FALSE
chr11	94991358	94991359	cg29959364_TC21	CG	Promoter	323.5	Ppp1r9b	ENSMUSG00000038976.12	ENSMUST00000038696.11	+	cpg_island	94990898	94992990	0	FALSE	TRUE
chr11	94992307	94992308	cg29959463_BC11	CG	exon	-331.0	Ppp1r9b	ENSMUSG00000038976.12	ENSMUST00000038696.11	+	cpg_island	94990898	94992990	0	TRUE	FALSE
chr11	94992988	94992989	cg29959517_BC21	CG	intron	5978.5	Ppp1r9b	ENSMUSG00000038976.12	ENSMUST00000038696.11	+	cpg_island	94990898	94992990	0	TRUE	FALSE
chr11	94996570	94996571	cg29959562_TC21	CG	exon	30.5	Ppp1r9b	ENSMUSG00000038976.12	ENSMUST00000038696.11	+	cpg_shelve	94990898	94992990	3581	TRUE	FALSE
chr11	94996604	94996605	cg29959563_TC21	CG	exon	-3.5	Ppp1r9b	ENSMUSG00000038976.12	ENSMUST00000038696.11	+	cpg_shelve	94990898	94992990	3615	TRUE	FALSE
chr11	95001237	95001238	cg29959646_TC21	CG	exon	49.0	Ppp1r9b	ENSMUSG00000038976.12	ENSMUST00000038696.11	+	open_sea	94990898	94992990	8248	TRUE	FALSE
chr11	95001361	95001362	cg29959650_BC21	CG	intron	-2394.5	Ppp1r9b	ENSMUSG00000038976.12	ENSMUST00000038696.11	+	open_sea	95009681	95010566	-8320	TRUE	FALSE
chr11	95002751	95002752	cg29959683_TC11	CG	intron	-3784.5	Ppp1r9b	ENSMUSG00000038976.12	ENSMUST00000038696.11	+	open_sea	95009681	95010566	-6930	TRUE	FALSE
chr11	95007356	95007357	cg29959767_BC21	CG	DCRD	-33893.5,-2522.5,16321.5,33997.5,39763.5,69357.5,71132.5	Sgca,Samd14,Ppp1r9b,Pdk2,Hils1,Itga3,Col1a1	ENSMUSG00000001508.15,ENSMUSG00000047181.12,ENSMUSG00000038976.12,ENSMUSG00000038967.13,ENSMUSG00000038994.6,ENSMUSG00000001507.16,ENSMUSG00000001506.10	ENSMUST00000100551.10,ENSMUST00000055947.9,ENSMUST00000038696.11,ENSMUST00000038431.7,ENSMUST00000038928.6,ENSMUST00000001548.13,ENSMUST00000001547.7	-,+,+,-,+,-,+	cpg_shelve	95009681	95010566	-2325	TRUE	FALSE
chr11	95009681	95009682	cg29959794_BC21	CG	Promoter	-197.5	Samd14	ENSMUSG00000047181.12	ENSMUST00000055947.9	+	cpg_island	95009681	95010566	0	TRUE	FALSE
chr11	95009726	95009727	cg29959798_TC21	CG	Promoter	-152.5	Samd14	ENSMUSG00000047181.12	ENSMUST00000055947.9	+	cpg_island	95009681	95010566	0	TRUE	FALSE
chr11	95010412	95010413	cg29959863_BC11	CG	5'-UTR	-185.0	Samd14	ENSMUSG00000047181.12	ENSMUST00000055947.9	+	cpg_island	95009681	95010566	0	TRUE	FALSE
chr11	95010620	95010621	cg29959880_BC11	CG	intron	7362.5	Samd14	ENSMUSG00000047181.12	ENSMUST00000055947.9	+	cpg_shore	95009681	95010566	55	TRUE	FALSE
chr11	95012204	95012205	cg29959890_TC11	CG	intron	5778.5	Samd14	ENSMUSG00000047181.12	ENSMUST00000055947.9	+	cpg_shore	95009681	95010566	1639	TRUE	FALSE
chr11	95012204	95012205	cg29959890_TO11	CG	intron	5778.5	Samd14	ENSMUSG00000047181.12	ENSMUST00000055947.9	+	cpg_shore	95009681	95010566	1639	TRUE	FALSE
chr11	95012204	95012205	cg29959890_TO21	CG	intron	5778.5	Samd14	ENSMUSG00000047181.12	ENSMUST00000055947.9	+	cpg_shore	95009681	95010566	1639	TRUE	FALSE
chr11	95020237	95020238	cg29960015_BC21	CG	intron	-2254.5	Samd14	ENSMUSG00000047181.12	ENSMUST00000055947.9	+	cpg_island	95019904	95020272	0	TRUE	FALSE
chr11	95020372	95020373	cg29960019_BC21	CG	intron	-2389.5	Samd14	ENSMUSG00000047181.12	ENSMUST00000055947.9	+	cpg_shore	95019904	95020272	101	TRUE	FALSE
chr11	95024279	95024280	cg29960087_TC21	CG	intron	-6296.5	Samd14	ENSMUSG00000047181.12	ENSMUST00000055947.9	+	open_sea	95019904	95020272	4008	TRUE	FALSE
chr11	95024410	95024411	cg29960091_TC21	CG	intron	-6427.5	Samd14	ENSMUSG00000047181.12	ENSMUST00000055947.9	+	open_sea	95019904	95020272	4139	TRUE	FALSE
chr11	95024537	95024538	cg29960094_TC21	CG	intron	-6554.5	Samd14	ENSMUSG00000047181.12	ENSMUST00000055947.9	+	open_sea	95019904	95020272	4266	TRUE	FALSE
chr11	95025476	95025477	cg29960124_TC21	CG	3'-UTR	-67.5	Samd14	ENSMUSG00000047181.12	ENSMUST00000055947.9	+	open_sea	95019904	95020272	5205	TRUE	FALSE
chr11	95034768	95034769	cg29960256_TC21	CG	intron	962.5	Pdk2	ENSMUSG00000038967.13	ENSMUST00000038431.7	-	open_sea	95041096	95041507	-6328	TRUE	FALSE
chr11	95037838	95037839	cg29960306_TC21	CG	intron	4032.5	Pdk2	ENSMUSG00000038967.13	ENSMUST00000038431.7	-	cpg_shelve	95041096	95041507	-3258	TRUE	FALSE
chr11	95041223	95041224	cg29960376_BC21	CG	Promoter	130.5	Pdk2	ENSMUSG00000038967.13	ENSMUST00000038431.7	-	cpg_island	95041096	95041507	0	TRUE	FALSE
chr11	95041238	95041239	cg29960377_BC11	CG	Promoter	115.5	Pdk2	ENSMUSG00000038967.13	ENSMUST00000038431.7	-	cpg_island	95041096	95041507	0	TRUE	FALSE
chr11	95045524	95045525	cg29960483_BC21	CG	3'-UTR	406.0	Itga3	ENSMUSG00000001507.16	ENSMUST00000001548.13	-	open_sea	95041096	95041507	4018	TRUE	FALSE
chr11	95059516	95059517	cg29960696_BC21	CG	intron	-1077.5	Itga3	ENSMUSG00000001507.16	ENSMUST00000001548.13	-	open_sea	95076076	95077153	-16560	TRUE	FALSE
chr11	95061125	95061126	cg29960718_TC21	CG	intron	531.5	Itga3	ENSMUSG00000001507.16	ENSMUST00000001548.13	-	open_sea	95076076	95077153	-14951	TRUE	FALSE
chr11	95065560	95065561	cg29960777_BC21	CG	intron	4966.5	Itga3	ENSMUSG00000001507.16	ENSMUST00000001548.13	-	open_sea	95076076	95077153	-10516	TRUE	FALSE
chr11	95068952	95068953	cg29960843_TC21	CG	intron	8358.5	Itga3	ENSMUSG00000001507.16	ENSMUST00000001548.13	-	open_sea	95076076	95077153	-7124	TRUE	FALSE
chr11	95069206	95069207	cg29960847_TC21	CG	intron	8612.5	Itga3	ENSMUSG00000001507.16	ENSMUST00000001548.13	-	open_sea	95076076	95077153	-6870	TRUE	FALSE
chr11	95076167	95076168	cg29960945_TC11	CG	exon	-255.0	Itga3	ENSMUSG00000001507.16	ENSMUST00000001548.13	-	cpg_island	95076076	95077153	0	TRUE	FALSE
chr11	95076420	95076421	cg29960971_TC21	CG	Promoter	293.5	Itga3	ENSMUSG00000001507.16	ENSMUST00000001548.13	-	cpg_island	95076076	95077153	0	TRUE	FALSE
chr11	95076501	95076502	cg29960977_BC21	CG	Promoter	212.5	Itga3	ENSMUSG00000001507.16	ENSMUST00000001548.13	-	cpg_island	95076076	95077153	0	FALSE	TRUE
chr11	95077050	95077051	cg29961024_TC21	CG	Promoter	-336.5	Itga3	ENSMUSG00000001507.16	ENSMUST00000001548.13	-	cpg_island	95076076	95077153	0	TRUE	FALSE
chr11	95078446	95078447	cg29961055_TC21	CG	DCRD	-41672.5,-37092.5,-1732.5,67816.5,68567.5,87411.5	Dlx3,Pdk2,Itga3,Dlx4,Samd14,Ppp1r9b	ENSMUSG00000001510.8,ENSMUSG00000038967.13,ENSMUSG00000001507.16,ENSMUSG00000020871.8,ENSMUSG00000047181.12,ENSMUSG00000038976.12	ENSMUST00000092768.6,ENSMUST00000038431.7,ENSMUST00000001548.13,ENSMUST00000021241.7,ENSMUST00000055947.9,ENSMUST00000038696.11	+,-,-,-,+,+	cpg_shore	95076076	95077153	1294	TRUE	FALSE
chr11	95078592	95078593	cg29961058_BC11	CG	DCRD	-41526.5,-37238.5,-1878.5,67670.5,68713.5,87557.5	Dlx3,Pdk2,Itga3,Dlx4,Samd14,Ppp1r9b	ENSMUSG00000001510.8,ENSMUSG00000038967.13,ENSMUSG00000001507.16,ENSMUSG00000020871.8,ENSMUSG00000047181.12,ENSMUSG00000038976.12	ENSMUST00000092768.6,ENSMUST00000038431.7,ENSMUST00000001548.13,ENSMUST00000021241.7,ENSMUST00000055947.9,ENSMUST00000038696.11	+,-,-,-,+,+	cpg_shore	95076076	95077153	1440	TRUE	FALSE
chr11	95087726	95087727	cg29961162_TC21	CG	DCRD	-46372.5,-32392.5,-11012.5,58536.5,77847.5,96691.5	Pdk2,Dlx3,Itga3,Dlx4,Samd14,Ppp1r9b	ENSMUSG00000038967.13,ENSMUSG00000001510.8,ENSMUSG00000001507.16,ENSMUSG00000020871.8,ENSMUSG00000047181.12,ENSMUSG00000038976.12	ENSMUST00000038431.7,ENSMUST00000092768.6,ENSMUST00000001548.13,ENSMUST00000021241.7,ENSMUST00000055947.9,ENSMUST00000038696.11	-,+,-,-,+,+	open_sea	95076076	95077153	10574	TRUE	FALSE
chr11	95089390	95089391	cg29961201_TC21	CG	DCRD	-48036.5,-30728.5,-12676.5,56872.5,79511.5,98355.5	Pdk2,Dlx3,Itga3,Dlx4,Samd14,Ppp1r9b	ENSMUSG00000038967.13,ENSMUSG00000001510.8,ENSMUSG00000001507.16,ENSMUSG00000020871.8,ENSMUSG00000047181.12,ENSMUSG00000038976.12	ENSMUST00000038431.7,ENSMUST00000092768.6,ENSMUST00000001548.13,ENSMUST00000021241.7,ENSMUST00000055947.9,ENSMUST00000038696.11	-,+,-,-,+,+	open_sea	95076076	95077153	12238	TRUE	FALSE
chr11	95099704	95099705	cg29961296_BC21	CG	DCRD	-58350.5,-22990.5,-20414.5,46558.5,89825.5	Pdk2,Itga3,Dlx3,Dlx4,Samd14	ENSMUSG00000038967.13,ENSMUSG00000001507.16,ENSMUSG00000001510.8,ENSMUSG00000020871.8,ENSMUSG00000047181.12	ENSMUST00000038431.7,ENSMUST00000001548.13,ENSMUST00000092768.6,ENSMUST00000021241.7,ENSMUST00000055947.9	-,-,+,-,+	open_sea	95118223	95118488	-18519	TRUE	FALSE
chr11	95116821	95116822	cg29961542_BC21	CG	DCRD	-75467.5,-40107.5,-3297.5,29441.5	Pdk2,Itga3,Dlx3,Dlx4	ENSMUSG00000038967.13,ENSMUSG00000001507.16,ENSMUSG00000001510.8,ENSMUSG00000020871.8	ENSMUST00000038431.7,ENSMUST00000001548.13,ENSMUST00000092768.6,ENSMUST00000021241.7	-,-,+,-	cpg_shelve	95118223	95118488	-1402	TRUE	FALSE
chr11	95118472	95118473	cg29961585_TC21	CG	DCRD	-77118.5,-41758.5,-1646.5,27790.5	Pdk2,Itga3,Dlx3,Dlx4	ENSMUSG00000038967.13,ENSMUSG00000001507.16,ENSMUSG00000001510.8,ENSMUSG00000020871.8	ENSMUST00000038431.7,ENSMUST00000001548.13,ENSMUST00000092768.6,ENSMUST00000021241.7	-,-,+,-	cpg_island	95118223	95118488	0	TRUE	FALSE
chr11	95120376	95120377	cg29961645_TC11	CG	Promoter	257.5	Dlx3	ENSMUSG00000001510.8	ENSMUST00000092768.6	+	cpg_island	95120006	95121863	0	TRUE	FALSE
chr11	95120391	95120392	cg29961646_TC21	CG	Promoter	272.5	Dlx3	ENSMUSG00000001510.8	ENSMUST00000092768.6	+	cpg_island	95120006	95121863	0	TRUE	FALSE
chr11	95123005	95123006	cg29961768_TC11	CG	intron	-298.0	Dlx3	ENSMUSG00000001510.8	ENSMUST00000092768.6	+	cpg_shore	95120006	95121863	1143	TRUE	FALSE
chr11	95125644	95125645	cg29961816_TC21	CG	DCRD	-84290.5,-48930.5,5525.5,20618.5	Pdk2,Itga3,Dlx3,Dlx4	ENSMUSG00000038967.13,ENSMUSG00000001507.16,ENSMUSG00000001510.8,ENSMUSG00000020871.8	ENSMUST00000038431.7,ENSMUST00000001548.13,ENSMUST00000092768.6,ENSMUST00000021241.7	-,-,+,-	cpg_shelve	95120006	95121863	3782	TRUE	FALSE
chr11	95141443	95141444	cg29962048_TC21	CG	exon	485.5	Dlx4	ENSMUSG00000020871.8	ENSMUST00000021241.7	-	cpg_shelve	95143061	95143388	-1618	TRUE	FALSE
chr11	95142791	95142792	cg29962072_TC21	CG	intron	-563.5	Dlx4	ENSMUSG00000020871.8	ENSMUST00000021241.7	-	cpg_shelve	95143061	95143388	-270	TRUE	FALSE
chr11	95143120	95143121	cg29962086_BC11	CG	intron	-234.5	Dlx4	ENSMUSG00000020871.8	ENSMUST00000021241.7	-	cpg_island	95143061	95143388	0	TRUE	FALSE
chr11	95144432	95144433	cg29962127_BC21	CG	intron	1077.5	Dlx4	ENSMUSG00000020871.8	ENSMUST00000021241.7	-	cpg_shore	95145051	95146306	-619	TRUE	FALSE
chr11	95145635	95145636	cg29962173_BC21	CG	5'-UTR	-237.0	Dlx4	ENSMUSG00000020871.8	ENSMUST00000021241.7	-	cpg_island	95145051	95146306	0	TRUE	FALSE
chr11	95145728	95145729	cg29962178_BC21	CG	5'-UTR	-144.0	Dlx4	ENSMUSG00000020871.8	ENSMUST00000021241.7	-	cpg_island	95145051	95146306	0	TRUE	FALSE
chr11	95146363	95146364	cg29962232_BC21	CG	Promoter	-100.5	Dlx4	ENSMUSG00000020871.8	ENSMUST00000021241.7	-	cpg_shelve	95145051	95146306	58	TRUE	FALSE
chr11	95146516	95146517	cg29962235_TC11	CG	Promoter	-253.5	Dlx4	ENSMUSG00000020871.8	ENSMUST00000021241.7	-	cpg_shelve	95145051	95146306	211	TRUE	FALSE
chr11	95153315	95153316	cg29962350_TC21	CG	DCRD	-76601.5,-7052.5,33196.5	Itga3,Dlx4,Dlx3	ENSMUSG00000001507.16,ENSMUSG00000020871.8,ENSMUSG00000001510.8	ENSMUST00000001548.13,ENSMUST00000021241.7,ENSMUST00000092768.6	-,-,+	open_sea	95145051	95146306	7010	FALSE	TRUE
chr11	95177043	95177044	cg29962629_TC21	CG	DCRD	-84485.5,-30780.5,56924.5	Tac4,Dlx4,Dlx3	ENSMUSG00000020872.4,ENSMUSG00000020871.8,ENSMUSG00000001510.8	ENSMUST00000021242.4,ENSMUST00000021241.7,ENSMUST00000092768.6	+,-,+	open_sea	95202090	95202479	-25047	TRUE	FALSE
chr11	95177161	95177162	cg29962634_TC21	CG	DCRD	-84367.5,-30898.5,57042.5	Tac4,Dlx4,Dlx3	ENSMUSG00000020872.4,ENSMUSG00000020871.8,ENSMUSG00000001510.8	ENSMUST00000021242.4,ENSMUST00000021241.7,ENSMUST00000092768.6	+,-,+	open_sea	95202090	95202479	-24929	FALSE	TRUE
chr11	95187097	95187098	cg29962782_TC21	CG	DCRD	-74431.5,-40834.5,66978.5	Tac4,Dlx4,Dlx3	ENSMUSG00000020872.4,ENSMUSG00000020871.8,ENSMUSG00000001510.8	ENSMUST00000021242.4,ENSMUST00000021241.7,ENSMUST00000092768.6	+,-,+	open_sea	95202090	95202479	-14993	TRUE	FALSE
chr11	95193530	95193531	cg29962867_BC21	CG	DCRD	-67998.5,-47267.5,73411.5	Tac4,Dlx4,Dlx3	ENSMUSG00000020872.4,ENSMUSG00000020871.8,ENSMUSG00000001510.8	ENSMUST00000021242.4,ENSMUST00000021241.7,ENSMUST00000092768.6	+,-,+	open_sea	95202090	95202479	-8560	TRUE	FALSE
chr11	95198206	95198207	cg29962916_TC11	CG	DCRD	-63322.5,-51943.5,78087.5	Tac4,Dlx4,Dlx3	ENSMUSG00000020872.4,ENSMUSG00000020871.8,ENSMUSG00000001510.8	ENSMUST00000021242.4,ENSMUST00000021241.7,ENSMUST00000092768.6	+,-,+	cpg_shelve	95202090	95202479	-3884	TRUE	FALSE
chr11	95198415	95198416	cg29962921_TC21	CG	DCRD	-63113.5,-52152.5,78296.5	Tac4,Dlx4,Dlx3	ENSMUSG00000020872.4,ENSMUSG00000020871.8,ENSMUSG00000001510.8	ENSMUST00000021242.4,ENSMUST00000021241.7,ENSMUST00000092768.6	+,-,+	cpg_shelve	95202090	95202479	-3675	TRUE	FALSE
chr11	95201788	95201789	cg29962958_TC21	CG	DCRD	-59740.5,-55525.5,81669.5	Tac4,Dlx4,Dlx3	ENSMUSG00000020872.4,ENSMUSG00000020871.8,ENSMUSG00000001510.8	ENSMUST00000021242.4,ENSMUST00000021241.7,ENSMUST00000092768.6	+,-,+	cpg_shore	95202090	95202479	-302	TRUE	FALSE
chr11	95202122	95202123	cg29962963_TC21	CG	DCRD	-59406.5,-55859.5,82003.5	Tac4,Dlx4,Dlx3	ENSMUSG00000020872.4,ENSMUSG00000020871.8,ENSMUSG00000001510.8	ENSMUST00000021242.4,ENSMUST00000021241.7,ENSMUST00000092768.6	+,-,+	cpg_island	95202090	95202479	0	TRUE	FALSE
chr11	95202137	95202138	cg29962965_BC11	CG	DCRD	-59391.5,-55874.5,82018.5	Tac4,Dlx4,Dlx3	ENSMUSG00000020872.4,ENSMUSG00000020871.8,ENSMUSG00000001510.8	ENSMUST00000021242.4,ENSMUST00000021241.7,ENSMUST00000092768.6	+,-,+	cpg_island	95202090	95202479	0	TRUE	FALSE
chr11	95210791	95210792	cg29963099_TC21	CG	DCRD	-64528.5,-50737.5,90672.5,99454.5	Dlx4,Tac4,Dlx3,Kat7	ENSMUSG00000020871.8,ENSMUSG00000020872.4,ENSMUSG00000001510.8,ENSMUSG00000038909.16	ENSMUST00000021241.7,ENSMUST00000021242.4,ENSMUST00000092768.6,ENSMUST00000107734.9	-,+,+,-	open_sea	95202090	95202479	8313	TRUE	FALSE
chr11	95210872	95210873	cg29963104_BC21	CG	DCRD	-64609.5,-50656.5,90753.5,99373.5	Dlx4,Tac4,Dlx3,Kat7	ENSMUSG00000020871.8,ENSMUSG00000020872.4,ENSMUSG00000001510.8,ENSMUSG00000038909.16	ENSMUST00000021241.7,ENSMUST00000021242.4,ENSMUST00000092768.6,ENSMUST00000107734.9	-,+,+,-	open_sea	95202090	95202479	8394	TRUE	FALSE
chr11	95211190	95211191	cg29963113_BC21	CG	DCRD	-64927.5,-50338.5,91071.5,99055.5	Dlx4,Tac4,Dlx3,Kat7	ENSMUSG00000020871.8,ENSMUSG00000020872.4,ENSMUSG00000001510.8,ENSMUSG00000038909.16	ENSMUST00000021241.7,ENSMUST00000021242.4,ENSMUST00000092768.6,ENSMUST00000107734.9	-,+,+,-	open_sea	95202090	95202479	8712	TRUE	FALSE
chr11	95216396	95216397	cg29963181_BC11	CG	DCRD	-70133.5,-45132.5,93849.5,96277.5	Dlx4,Tac4,Kat7,Dlx3	ENSMUSG00000020871.8,ENSMUSG00000020872.4,ENSMUSG00000038909.16,ENSMUSG00000001510.8	ENSMUST00000021241.7,ENSMUST00000021242.4,ENSMUST00000107734.9,ENSMUST00000092768.6	-,+,-,+	open_sea	95223393	95223687	-6997	TRUE	FALSE
chr11	95224304	95224305	cg29963308_TC21	CG	DCRD	-78041.5,-37224.5,85941.5	Dlx4,Tac4,Kat7	ENSMUSG00000020871.8,ENSMUSG00000020872.4,ENSMUSG00000038909.16	ENSMUST00000021241.7,ENSMUST00000021242.4,ENSMUST00000107734.9	-,+,-	cpg_shore	95223393	95223687	618	TRUE	FALSE
chr11	95224882	95224883	cg29963319_TC21	CG	DCRD	-78619.5,-36646.5,85363.5	Dlx4,Tac4,Kat7	ENSMUSG00000020871.8,ENSMUSG00000020872.4,ENSMUSG00000038909.16	ENSMUST00000021241.7,ENSMUST00000021242.4,ENSMUST00000107734.9	-,+,-	cpg_shore	95223393	95223687	1196	TRUE	FALSE
chr11	95225583	95225584	cg29963326_BC11	CG	DCRD	-79320.5,-35945.5,84662.5	Dlx4,Tac4,Kat7	ENSMUSG00000020871.8,ENSMUSG00000020872.4,ENSMUSG00000038909.16	ENSMUST00000021241.7,ENSMUST00000021242.4,ENSMUST00000107734.9	-,+,-	cpg_shore	95223393	95223687	1897	TRUE	FALSE
chr11	95225611	95225612	cg29963329_BC21	CG	DCRD	-79348.5,-35917.5,84634.5	Dlx4,Tac4,Kat7	ENSMUSG00000020871.8,ENSMUSG00000020872.4,ENSMUSG00000038909.16	ENSMUST00000021241.7,ENSMUST00000021242.4,ENSMUST00000107734.9	-,+,-	cpg_shore	95223393	95223687	1925	TRUE	FALSE
chr11	95245908	95245909	cg29963612_TC21	CG	DCRD	-99645.5,-91109.5,-15620.5,64337.5	Dlx4,Fam117a,Tac4,Kat7	ENSMUSG00000020871.8,ENSMUSG00000038893.12,ENSMUSG00000020872.4,ENSMUSG00000038909.16	ENSMUST00000021241.7,ENSMUST00000037502.6,ENSMUST00000021242.4,ENSMUST00000107734.9	-,+,+,-	open_sea	95258592	95259657	-12684	TRUE	FALSE
chr11	95247192	95247193	cg29963633_BC21	CG	DCRD	-89825.5,-14336.5,63053.5	Fam117a,Tac4,Kat7	ENSMUSG00000038893.12,ENSMUSG00000020872.4,ENSMUSG00000038909.16	ENSMUST00000037502.6,ENSMUST00000021242.4,ENSMUST00000107734.9	+,+,-	open_sea	95258592	95259657	-11400	TRUE	FALSE
chr11	95250297	95250298	cg29963673_TC21	CG	DCRD	-86720.5,-11231.5,59948.5	Fam117a,Tac4,Kat7	ENSMUSG00000038893.12,ENSMUSG00000020872.4,ENSMUSG00000038909.16	ENSMUST00000037502.6,ENSMUST00000021242.4,ENSMUST00000107734.9	+,+,-	open_sea	95258592	95259657	-8295	TRUE	FALSE
chr11	95258673	95258674	cg29963799_TC21	CG	DCRD	-78344.5,-2855.5,51572.5	Fam117a,Tac4,Kat7	ENSMUSG00000038893.12,ENSMUSG00000020872.4,ENSMUSG00000038909.16	ENSMUST00000037502.6,ENSMUST00000021242.4,ENSMUST00000107734.9	+,+,-	cpg_island	95258592	95259657	0	TRUE	FALSE
chr11	95258813	95258814	cg29963807_BC21	CG	DCRD	-78204.5,-2715.5,51432.5	Fam117a,Tac4,Kat7	ENSMUSG00000038893.12,ENSMUSG00000020872.4,ENSMUSG00000038909.16	ENSMUST00000037502.6,ENSMUST00000021242.4,ENSMUST00000107734.9	+,+,-	cpg_island	95258592	95259657	0	TRUE	FALSE
chr11	95258837	95258838	cg29963808_BC21	CG	DCRD	-78180.5,-2691.5,51408.5	Fam117a,Tac4,Kat7	ENSMUSG00000038893.12,ENSMUSG00000020872.4,ENSMUSG00000038909.16	ENSMUST00000037502.6,ENSMUST00000021242.4,ENSMUST00000107734.9	+,+,-	cpg_island	95258592	95259657	0	TRUE	FALSE
chr11	95261276	95261277	cg29963921_BC21	CG	Promoter	-252.5	Tac4	ENSMUSG00000020872.4	ENSMUST00000021242.4	+	cpg_shore	95258592	95259657	1620	TRUE	FALSE
chr11	95261983	95261984	cg29963927_BC21	CG	Promoter	454.5	Tac4	ENSMUSG00000020872.4	ENSMUST00000021242.4	+	cpg_shelve	95258592	95259657	2327	TRUE	FALSE
chr11	95263937	95263938	cg29963954_TC21	CG	intron	1459.5	Tac4	ENSMUSG00000020872.4	ENSMUST00000021242.4	+	open_sea	95258592	95259657	4281	TRUE	FALSE
chr11	95263959	95263960	cg29963955_BC21	CG	intron	1437.5	Tac4	ENSMUSG00000020872.4	ENSMUST00000021242.4	+	open_sea	95258592	95259657	4303	TRUE	FALSE
chr11	95264839	95264840	cg29963965_TC21	CG	intron	557.5	Tac4	ENSMUSG00000020872.4	ENSMUST00000021242.4	+	open_sea	95258592	95259657	5183	TRUE	FALSE
chr11	95274793	95274794	cg29964105_BC21	CG	3'-UTR	-230.0	Kat7	ENSMUSG00000038909.16	ENSMUST00000107734.9	-	open_sea	95258592	95259657	15137	TRUE	FALSE
chr11	95275768	95275769	cg29964119_TC21	CG	3'-UTR	745.0	Kat7	ENSMUSG00000038909.16	ENSMUST00000107734.9	-	open_sea	95258592	95259657	16112	TRUE	FALSE
chr11	95277569	95277570	cg29964133_TC21	CG	exon	27.5	Kat7	ENSMUSG00000038909.16	ENSMUST00000107734.9	-	open_sea	95258592	95259657	17913	TRUE	FALSE
chr11	95281802	95281803	cg29964169_TC21	CG	intron	-10450.0	Kat7	ENSMUSG00000038909.16	ENSMUST00000107734.9	-	open_sea	95258592	95259657	22146	TRUE	FALSE
chr11	95281884	95281885	cg29964171_TC21	CG	exon	1.0	Kat7	ENSMUSG00000038909.16	ENSMUST00000107734.9	-	open_sea	95258592	95259657	22228	TRUE	FALSE
chr11	95289847	95289848	cg29964245_BC21	CG	exon	26.5	Kat7	ENSMUSG00000038909.16	ENSMUST00000107734.9	-	open_sea	95309551	95310258	-19704	TRUE	FALSE
chr11	95293458	95293459	cg29964276_TC21	CG	intron	1206.0	Kat7	ENSMUSG00000038909.16	ENSMUST00000107734.9	-	open_sea	95309551	95310258	-16093	TRUE	FALSE
chr11	95296620	95296621	cg29964324_TC21	CG	intron	4368.0	Kat7	ENSMUSG00000038909.16	ENSMUST00000107734.9	-	open_sea	95309551	95310258	-12931	TRUE	FALSE
chr11	95299473	95299474	cg29964352_TC11	CG	intron	7221.0	Kat7	ENSMUSG00000038909.16	ENSMUST00000107734.9	-	open_sea	95309551	95310258	-10078	TRUE	FALSE
chr11	95299997	95299998	cg29964361_BC21	CG	exon	-101.0	Kat7	ENSMUSG00000038909.16	ENSMUST00000107734.9	-	open_sea	95309551	95310258	-9554	TRUE	FALSE
chr11	95305708	95305709	cg29964435_BC11	CG	intron	13456.0	Kat7	ENSMUSG00000038909.16	ENSMUST00000107734.9	-	cpg_shelve	95309551	95310258	-3843	TRUE	FALSE
chr11	95309458	95309459	cg29964486_TC21	CG	intron	17206.0	Kat7	ENSMUSG00000038909.16	ENSMUST00000107734.9	-	cpg_shore	95309551	95310258	-93	TRUE	FALSE
chr11	95309615	95309616	cg29964495_BC21	CG	intron	17363.0	Kat7	ENSMUSG00000038909.16	ENSMUST00000107734.9	-	cpg_island	95309551	95310258	0	TRUE	FALSE
chr11	95310256	95310257	cg29964550_BC21	CG	Promoter	-10.5	Kat7	ENSMUSG00000038909.16	ENSMUST00000107734.9	-	cpg_island	95309551	95310258	0	TRUE	FALSE
chr11	95310321	95310322	cg29964552_BC11	CG	Promoter	-75.5	Kat7	ENSMUSG00000038909.16	ENSMUST00000107734.9	-	cpg_shore	95309551	95310258	64	TRUE	FALSE
chr11	95311430	95311431	cg29964584_TC21	CG	Promoter	-1184.5	Kat7	ENSMUSG00000038909.16	ENSMUST00000107734.9	-	cpg_shore	95309551	95310258	1173	TRUE	FALSE
chr11	95318246	95318247	cg29964643_BC11	CG	DCRD	-95851.5,-66445.5,-18771.5,-8000.5,56717.5	Spop,Slc35b1,Fam117a,Kat7,Tac4	ENSMUSG00000057522.15,ENSMUSG00000020873.15,ENSMUSG00000038893.12,ENSMUSG00000038909.16,ENSMUSG00000020872.4	ENSMUST00000107722.7,ENSMUST00000021243.15,ENSMUST00000037502.6,ENSMUST00000107734.9,ENSMUST00000021242.4	+,+,+,-,+	open_sea	95309551	95310258	7989	TRUE	FALSE
chr11	95334041	95334042	cg29964785_BC11	CG	DCRD	-80056.5,-50650.5,-23795.5,-2976.5,72512.5	Spop,Slc35b1,Kat7,Fam117a,Tac4	ENSMUSG00000057522.15,ENSMUSG00000020873.15,ENSMUSG00000038909.16,ENSMUSG00000038893.12,ENSMUSG00000020872.4	ENSMUST00000107722.7,ENSMUST00000021243.15,ENSMUST00000107734.9,ENSMUST00000037502.6,ENSMUST00000021242.4	+,+,-,+,+	cpg_shelve	95336959	95337612	-2918	TRUE	FALSE
chr11	95336712	95336713	cg29964817_TC21	CG	Promoter	-305.5	Fam117a	ENSMUSG00000038893.12	ENSMUST00000037502.6	+	cpg_shore	95336959	95337612	-247	TRUE	FALSE
chr11	95336882	95336883	cg29964819_BC21	CG	Promoter	-135.5	Fam117a	ENSMUSG00000038893.12	ENSMUST00000037502.6	+	cpg_shore	95336959	95337612	-77	TRUE	FALSE
chr11	95337070	95337071	cg29964833_BC11	CG	Promoter	52.5	Fam117a	ENSMUSG00000038893.12	ENSMUST00000037502.6	+	cpg_island	95336959	95337612	0	TRUE	FALSE
chr11	95342244	95342245	cg29964947_BC21	CG	intron	17200.5	Fam117a	ENSMUSG00000038893.12	ENSMUST00000037502.6	+	open_sea	95336959	95337612	4633	TRUE	FALSE
chr11	95347346	95347347	cg29964988_BC21	CG	intron	12098.5	Fam117a	ENSMUSG00000038893.12	ENSMUST00000037502.6	+	open_sea	95336959	95337612	9735	TRUE	FALSE
chr11	95354797	95354798	cg29965077_TC21	CG	intron	4647.5	Fam117a	ENSMUSG00000038893.12	ENSMUST00000037502.6	+	open_sea	95336959	95337612	17186	TRUE	FALSE
chr11	95356592	95356593	cg29965106_BC21	CG	intron	2852.5	Fam117a	ENSMUSG00000038893.12	ENSMUST00000037502.6	+	open_sea	95336959	95337612	18981	TRUE	FALSE
chr11	95356602	95356603	cg29965107_TC21	CG	intron	2842.5	Fam117a	ENSMUSG00000038893.12	ENSMUST00000037502.6	+	open_sea	95336959	95337612	18991	TRUE	FALSE
chr11	95356855	95356856	cg29965110_BC21	CG	intron	2589.5	Fam117a	ENSMUSG00000038893.12	ENSMUST00000037502.6	+	open_sea	95336959	95337612	19244	TRUE	FALSE
chr11	95356889	95356890	cg29965111_TC21	CG	intron	2555.5	Fam117a	ENSMUSG00000038893.12	ENSMUST00000037502.6	+	open_sea	95336959	95337612	19278	TRUE	FALSE
chr11	95357170	95357171	cg29965117_BC21	CG	intron	2274.5	Fam117a	ENSMUSG00000038893.12	ENSMUST00000037502.6	+	open_sea	95336959	95337612	19559	TRUE	FALSE
chr11	95365736	95365737	cg29965207_TC21	CG	intron	-6291.5	Fam117a	ENSMUSG00000038893.12	ENSMUST00000037502.6	+	open_sea	95384422	95385054	-18686	TRUE	FALSE
chr11	95369155	95369156	cg29965245_BC21	CG	intron	-9710.5	Fam117a	ENSMUSG00000038893.12	ENSMUST00000037502.6	+	open_sea	95384422	95385054	-15267	TRUE	FALSE
chr11	95370092	95370093	cg29965255_TC21	CG	intron	-10647.5	Fam117a	ENSMUSG00000038893.12	ENSMUST00000037502.6	+	open_sea	95384422	95385054	-14330	TRUE	FALSE
chr11	95370103	95370104	cg29965256_TC21	CG	intron	-10658.5	Fam117a	ENSMUSG00000038893.12	ENSMUST00000037502.6	+	open_sea	95384422	95385054	-14319	TRUE	FALSE
chr11	95384619	95384620	cg29965438_BC21	CG	Promoter	-72.5	Slc35b1	ENSMUSG00000020873.15	ENSMUST00000021243.15	+	cpg_island	95384422	95385054	0	TRUE	FALSE
chr11	95384687	95384688	cg29965445_BC21	CG	Promoter	-4.5	Slc35b1	ENSMUSG00000020873.15	ENSMUST00000021243.15	+	cpg_island	95384422	95385054	0	TRUE	FALSE
chr11	95384729	95384730	cg29965447_BC21	CG	Promoter	37.5	Slc35b1	ENSMUSG00000020873.15	ENSMUST00000021243.15	+	cpg_island	95384422	95385054	0	TRUE	FALSE
chr11	95384798	95384799	cg29965448_BC21	CG	Promoter	106.5	Slc35b1	ENSMUSG00000020873.15	ENSMUST00000021243.15	+	cpg_island	95384422	95385054	0	TRUE	FALSE
chr11	95384868	95384869	cg29965451_BC11	CG	Promoter	176.5	Slc35b1	ENSMUSG00000020873.15	ENSMUST00000021243.15	+	cpg_island	95384422	95385054	0	TRUE	FALSE
chr11	95387133	95387134	cg29965504_BC21	CG	intron	1100.5	Slc35b1	ENSMUSG00000020873.15	ENSMUST00000021243.15	+	cpg_shelve	95384422	95385054	2080	TRUE	FALSE
chr11	95387377	95387378	cg29965513_TC21	CG	intron	856.5	Slc35b1	ENSMUSG00000020873.15	ENSMUST00000021243.15	+	cpg_shelve	95384422	95385054	2324	TRUE	FALSE
chr11	95394943	95394944	cg29965622_TC11	CG	DCRD	-84697.5,-19154.5,10251.5,57925.5	Kat7,Spop,Slc35b1,Fam117a	ENSMUSG00000038909.16,ENSMUSG00000057522.15,ENSMUSG00000020873.15,ENSMUSG00000038893.12	ENSMUST00000107734.9,ENSMUST00000107722.7,ENSMUST00000021243.15,ENSMUST00000037502.6	-,+,+,+	open_sea	95384422	95385054	9890	TRUE	FALSE
chr11	95398428	95398429	cg29965657_TC21	CG	DCRD	-88182.5,-15669.5,13736.5,61410.5	Kat7,Spop,Slc35b1,Fam117a	ENSMUSG00000038909.16,ENSMUSG00000057522.15,ENSMUSG00000020873.15,ENSMUSG00000038893.12	ENSMUST00000107734.9,ENSMUST00000107722.7,ENSMUST00000021243.15,ENSMUST00000037502.6	-,+,+,+	open_sea	95384422	95385054	13375	TRUE	FALSE
chr11	95403834	95403835	cg29965735_BC21	CG	DCRD	-93588.5,-10263.5,19142.5,66816.5	Kat7,Spop,Slc35b1,Fam117a	ENSMUSG00000038909.16,ENSMUSG00000057522.15,ENSMUSG00000020873.15,ENSMUSG00000038893.12	ENSMUST00000107734.9,ENSMUST00000107722.7,ENSMUST00000021243.15,ENSMUST00000037502.6	-,+,+,+	open_sea	95413810	95414141	-9976	TRUE	FALSE
chr11	95406050	95406051	cg29965770_BC21	CG	DCRD	-95804.5,-8047.5,21358.5,69032.5	Kat7,Spop,Slc35b1,Fam117a	ENSMUSG00000038909.16,ENSMUSG00000057522.15,ENSMUSG00000020873.15,ENSMUSG00000038893.12	ENSMUST00000107734.9,ENSMUST00000107722.7,ENSMUST00000021243.15,ENSMUST00000037502.6	-,+,+,+	open_sea	95413810	95414141	-7760	TRUE	FALSE
chr11	95413743	95413744	cg29965849_TC11	CG	Promoter	-354.5	Spop	ENSMUSG00000057522.15	ENSMUST00000107722.7	+	cpg_shore	95413810	95414141	-67	TRUE	FALSE
chr11	95417346	95417347	cg29965942_TC21	CG	intron	36396.5	Spop	ENSMUSG00000057522.15	ENSMUST00000107724.8	+	cpg_shelve	95413810	95414141	3206	FALSE	TRUE
chr11	95417397	95417398	cg29965943_BC11	CG	intron	36345.5	Spop	ENSMUSG00000057522.15	ENSMUST00000107724.8	+	cpg_shelve	95413810	95414141	3257	TRUE	FALSE
chr11	95462820	95462821	cg29966230_TC21	CG	intron	-9077.5	Spop	ENSMUSG00000057522.15	ENSMUST00000107724.8	+	open_sea	95413810	95414141	48680	TRUE	FALSE
chr11	95474237	95474238	cg29966312_BC21	CG	exon	69.0	Spop	ENSMUSG00000057522.15	ENSMUST00000107724.8	+	open_sea	95513408	95514993	-39171	TRUE	FALSE
chr11	95486957	95486958	cg29966450_BC21	CG	intron	-33214.5	Spop	ENSMUSG00000057522.15	ENSMUST00000107724.8	+	open_sea	95513408	95514993	-26451	TRUE	FALSE
chr11	95503892	95503893	cg29966662_BC21	CG	DCRD	10677.5,83842.5,89794.5	Nxph3,Ngfr,Spop	ENSMUSG00000046719.7,ENSMUSG00000000120.6,ENSMUSG00000057522.15	ENSMUST00000058866.7,ENSMUST00000000122.6,ENSMUST00000107722.7	-,-,+	open_sea	95513408	95514993	-9516	TRUE	FALSE
chr11	95504336	95504337	cg29966668_TC21	CG	DCRD	10233.5,83398.5,90238.5	Nxph3,Ngfr,Spop	ENSMUSG00000046719.7,ENSMUSG00000000120.6,ENSMUSG00000057522.15	ENSMUST00000058866.7,ENSMUST00000000122.6,ENSMUST00000107722.7	-,-,+	open_sea	95513408	95514993	-9072	TRUE	FALSE
chr11	95507296	95507297	cg29966704_TC11	CG	DCRD	7273.5,80438.5,93198.5	Nxph3,Ngfr,Spop	ENSMUSG00000046719.7,ENSMUSG00000000120.6,ENSMUSG00000057522.15	ENSMUST00000058866.7,ENSMUST00000000122.6,ENSMUST00000107722.7	-,-,+	open_sea	95513408	95514993	-6112	TRUE	FALSE
chr11	95507543	95507544	cg29966709_BC11	CG	DCRD	7026.5,80191.5,93445.5	Nxph3,Ngfr,Spop	ENSMUSG00000046719.7,ENSMUSG00000000120.6,ENSMUSG00000057522.15	ENSMUST00000058866.7,ENSMUST00000000122.6,ENSMUST00000107722.7	-,-,+	open_sea	95513408	95514993	-5865	TRUE	FALSE
chr11	95509279	95509280	cg29966733_BC11	CG	DCRD	5290.5,78455.5,95181.5	Nxph3,Ngfr,Spop	ENSMUSG00000046719.7,ENSMUSG00000000120.6,ENSMUSG00000057522.15	ENSMUST00000058866.7,ENSMUST00000000122.6,ENSMUST00000107722.7	-,-,+	open_sea	95513408	95514993	-4129	TRUE	FALSE
chr11	95511006	95511007	cg29966759_TC11	CG	exon	318.0	Nxph3	ENSMUSG00000046719.7	ENSMUST00000058866.7	-	cpg_shelve	95513408	95514993	-2402	TRUE	FALSE
chr11	95511059	95511060	cg29966764_TC21	CG	exon	371.0	Nxph3	ENSMUSG00000046719.7	ENSMUST00000058866.7	-	cpg_shelve	95513408	95514993	-2349	TRUE	FALSE
chr11	95513587	95513588	cg29966817_BC11	CG	intron	1380.0	Nxph3	ENSMUSG00000046719.7	ENSMUST00000058866.7	-	cpg_island	95513408	95514993	0	TRUE	FALSE
chr11	95515173	95515174	cg29966952_BC21	CG	Promoter	-603.5	Nxph3	ENSMUSG00000046719.7	ENSMUST00000058866.7	-	cpg_shore	95513408	95514993	181	TRUE	FALSE
chr11	95515212	95515213	cg29966954_BC21	CG	Promoter	-642.5	Nxph3	ENSMUSG00000046719.7	ENSMUST00000058866.7	-	cpg_shore	95513408	95514993	220	TRUE	FALSE
chr11	95516046	95516047	cg29966967_TC21	CG	Promoter	-1476.5	Nxph3	ENSMUSG00000046719.7	ENSMUST00000058866.7	-	cpg_shore	95513408	95514993	1054	TRUE	FALSE
chr11	95519044	95519045	cg29967001_BC21	CG	DCRD	-4474.5,68690.5	Nxph3,Ngfr	ENSMUSG00000046719.7,ENSMUSG00000000120.6	ENSMUST00000058866.7,ENSMUST00000000122.6	-,-	open_sea	95513408	95514993	4052	TRUE	FALSE
chr11	95519174	95519175	cg29967004_BC11	CG	DCRD	-4604.5,68560.5	Nxph3,Ngfr	ENSMUSG00000046719.7,ENSMUSG00000000120.6	ENSMUST00000058866.7,ENSMUST00000000122.6	-,-	open_sea	95513408	95514993	4182	TRUE	FALSE
chr11	95533164	95533165	cg29967240_BC21	CG	DCRD	-18594.5,54570.5	Nxph3,Ngfr	ENSMUSG00000046719.7,ENSMUSG00000000120.6	ENSMUST00000058866.7,ENSMUST00000000122.6	-,-	open_sea	95513408	95514993	18172	TRUE	FALSE
chr11	95533772	95533773	cg29967257_BC21	CG	DCRD	-19202.5,53962.5	Nxph3,Ngfr	ENSMUSG00000046719.7,ENSMUSG00000000120.6	ENSMUST00000058866.7,ENSMUST00000000122.6	-,-	open_sea	95513408	95514993	18780	TRUE	FALSE
chr11	95538684	95538685	cg29967327_TC21	CG	DCRD	-24114.5,49050.5	Nxph3,Ngfr	ENSMUSG00000046719.7,ENSMUSG00000000120.6	ENSMUST00000058866.7,ENSMUST00000000122.6	-,-	open_sea	95513408	95514993	23692	TRUE	FALSE
chr11	95547828	95547829	cg29967448_BC21	CG	DCRD	-33258.5,39906.5	Nxph3,Ngfr	ENSMUSG00000046719.7,ENSMUSG00000000120.6	ENSMUST00000058866.7,ENSMUST00000000122.6	-,-	open_sea	95577976	95578405	-30148	TRUE	FALSE
chr11	95555292	95555293	cg29967520_BC21	CG	DCRD	-40722.5,32442.5	Nxph3,Ngfr	ENSMUSG00000046719.7,ENSMUSG00000000120.6	ENSMUST00000058866.7,ENSMUST00000000122.6	-,-	open_sea	95577976	95578405	-22684	TRUE	FALSE
chr11	95556233	95556234	cg29967540_TC21	CG	DCRD	-41663.5,31501.5	Nxph3,Ngfr	ENSMUSG00000046719.7,ENSMUSG00000000120.6	ENSMUST00000058866.7,ENSMUST00000000122.6	-,-	open_sea	95577976	95578405	-21743	TRUE	FALSE
chr11	95570814	95570815	cg29967729_BC21	CG	exon	858.0	Ngfr	ENSMUSG00000000120.6	ENSMUST00000000122.6	-	open_sea	95577976	95578405	-7162	TRUE	FALSE
chr11	95570993	95570994	cg29967741_BC11	CG	exon	1037.0	Ngfr	ENSMUSG00000000120.6	ENSMUST00000000122.6	-	open_sea	95577976	95578405	-6983	TRUE	FALSE
chr11	95571578	95571579	cg29967754_TC21	CG	intron	-6698.0	Ngfr	ENSMUSG00000000120.6	ENSMUST00000000122.6	-	open_sea	95577976	95578405	-6398	TRUE	FALSE
chr11	95578060	95578061	cg29967865_BC21	CG	exon	-93.0	Ngfr	ENSMUSG00000000120.6	ENSMUST00000000122.6	-	cpg_island	95577976	95578405	0	TRUE	FALSE
chr11	95578138	95578139	cg29967866_BC21	CG	exon	-15.0	Ngfr	ENSMUSG00000000120.6	ENSMUST00000000122.6	-	cpg_island	95577976	95578405	0	TRUE	FALSE
chr11	95578162	95578163	cg29967868_TC11	CG	exon	9.0	Ngfr	ENSMUSG00000000120.6	ENSMUST00000000122.6	-	cpg_island	95577976	95578405	0	TRUE	FALSE
chr11	95578315	95578316	cg29967881_BC21	CG	exon	162.0	Ngfr	ENSMUSG00000000120.6	ENSMUST00000000122.6	-	cpg_island	95577976	95578405	0	TRUE	FALSE
chr11	95582102	95582103	cg29967923_BC11	CG	intron	3826.0	Ngfr	ENSMUSG00000000120.6	ENSMUST00000000122.6	-	cpg_shelve	95585240	95585487	-3138	TRUE	FALSE
chr11	95584317	95584318	cg29967950_TC21	CG	intron	6041.0	Ngfr	ENSMUSG00000000120.6	ENSMUST00000000122.6	-	cpg_shelve	95585240	95585487	-923	TRUE	FALSE
chr11	95585094	95585095	cg29967962_TC21	CG	intron	6818.0	Ngfr	ENSMUSG00000000120.6	ENSMUST00000000122.6	-	cpg_shelve	95585240	95585487	-146	TRUE	FALSE
chr11	95585269	95585270	cg29967965_BC21	CG	intron	6993.0	Ngfr	ENSMUSG00000000120.6	ENSMUST00000000122.6	-	cpg_island	95585240	95585487	0	TRUE	FALSE
chr11	95585283	95585284	cg29967967_TC21	CG	intron	7007.0	Ngfr	ENSMUSG00000000120.6	ENSMUST00000000122.6	-	cpg_island	95585240	95585487	0	TRUE	FALSE
chr11	95585485	95585486	cg29967985_TC21	CG	intron	7209.0	Ngfr	ENSMUSG00000000120.6	ENSMUST00000000122.6	-	cpg_island	95585240	95585487	0	TRUE	FALSE
chr11	95585928	95585929	cg29968000_BC21	CG	intron	7652.0	Ngfr	ENSMUSG00000000120.6	ENSMUST00000000122.6	-	cpg_shore	95586294	95586774	-366	TRUE	FALSE
chr11	95586545	95586546	cg29968031_TC21	CG	intron	8269.0	Ngfr	ENSMUSG00000000120.6	ENSMUST00000000122.6	-	cpg_island	95586294	95586774	0	TRUE	FALSE
chr11	95586571	95586572	cg29968032_BC21	CG	intron	8295.0	Ngfr	ENSMUSG00000000120.6	ENSMUST00000000122.6	-	cpg_island	95586294	95586774	0	TRUE	FALSE
chr11	95586656	95586657	cg29968035_BC21	CG	intron	8380.0	Ngfr	ENSMUSG00000000120.6	ENSMUST00000000122.6	-	cpg_island	95586294	95586774	0	TRUE	FALSE
chr11	95587745	95587746	cg29968096_TC21	CG	Promoter	-10.5	Ngfr	ENSMUSG00000000120.6	ENSMUST00000000122.6	-	cpg_island	95587514	95587880	0	FALSE	TRUE
chr11	95587957	95587958	cg29968111_TC21	CG	Promoter	-222.5	Ngfr	ENSMUSG00000000120.6	ENSMUST00000000122.6	-	cpg_shelve	95587514	95587880	78	TRUE	FALSE
chr11	95589017	95589018	cg29968122_TC21	CG	Promoter	-1282.5	Ngfr	ENSMUSG00000000120.6	ENSMUST00000000122.6	-	cpg_shelve	95587514	95587880	1138	TRUE	FALSE
chr11	95611870	95611871	cg29968404_BC21	CG	DCRD	-97300.5,-55086.5,-24135.5	Nxph3,Phb,Ngfr	ENSMUSG00000046719.7,ENSMUSG00000038845.11,ENSMUSG00000000120.6	ENSMUST00000058866.7,ENSMUST00000125172.7,ENSMUST00000000122.6	-,+,-	open_sea	95587514	95587880	23991	TRUE	FALSE
chr11	95618854	95618855	cg29968500_BC21	CG	DCRD	-93818.5,-48102.5,-31119.5	Zfp652,Phb,Ngfr	ENSMUSG00000075595.9,ENSMUSG00000038845.11,ENSMUSG00000000120.6	ENSMUST00000107717.7,ENSMUST00000125172.7,ENSMUST00000000122.6	+,+,-	open_sea	95645547	95645803	-26693	TRUE	FALSE
chr11	95621486	95621487	cg29968521_TC21	CG	DCRD	-91186.5,-45470.5,-33751.5	Zfp652,Phb,Ngfr	ENSMUSG00000075595.9,ENSMUSG00000038845.11,ENSMUSG00000000120.6	ENSMUST00000107717.7,ENSMUST00000125172.7,ENSMUST00000000122.6	+,+,-	open_sea	95645547	95645803	-24061	TRUE	FALSE
chr11	95623762	95623763	cg29968557_BC21	CG	DCRD	-88910.5,-43194.5,-36027.5	Zfp652,Phb,Ngfr	ENSMUSG00000075595.9,ENSMUSG00000038845.11,ENSMUSG00000000120.6	ENSMUST00000107717.7,ENSMUST00000125172.7,ENSMUST00000000122.6	+,+,-	open_sea	95645547	95645803	-21785	TRUE	FALSE
chr11	95630101	95630102	cg29968635_TC21	CG	DCRD	-82571.5,-42366.5,-36855.5	Zfp652,Ngfr,Phb	ENSMUSG00000075595.9,ENSMUSG00000000120.6,ENSMUSG00000038845.11	ENSMUST00000107717.7,ENSMUST00000000122.6,ENSMUST00000125172.7	+,-,+	open_sea	95645547	95645803	-15446	TRUE	FALSE
chr11	95640994	95640995	cg29968751_BC21	CG	DCRD	-71678.5,-53259.5,-25962.5	Zfp652,Ngfr,Phb	ENSMUSG00000075595.9,ENSMUSG00000000120.6,ENSMUSG00000038845.11	ENSMUST00000107717.7,ENSMUST00000000122.6,ENSMUST00000125172.7	+,-,+	open_sea	95645547	95645803	-4553	TRUE	FALSE
chr11	95641266	95641267	cg29968756_TC11	CG	DCRD	-71406.5,-53531.5,-25690.5	Zfp652,Ngfr,Phb	ENSMUSG00000075595.9,ENSMUSG00000000120.6,ENSMUSG00000038845.11	ENSMUST00000107717.7,ENSMUST00000000122.6,ENSMUST00000125172.7	+,-,+	open_sea	95645547	95645803	-4281	TRUE	FALSE
chr11	95641731	95641732	cg29968759_BC21	CG	DCRD	-70941.5,-53996.5,-25225.5	Zfp652,Ngfr,Phb	ENSMUSG00000075595.9,ENSMUSG00000000120.6,ENSMUSG00000038845.11	ENSMUST00000107717.7,ENSMUST00000000122.6,ENSMUST00000125172.7	+,-,+	cpg_shelve	95645547	95645803	-3816	TRUE	FALSE
chr11	95642756	95642757	cg29968767_BC21	CG	DCRD	-69916.5,-55021.5,-24200.5	Zfp652,Ngfr,Phb	ENSMUSG00000075595.9,ENSMUSG00000000120.6,ENSMUSG00000038845.11	ENSMUST00000107717.7,ENSMUST00000000122.6,ENSMUST00000125172.7	+,-,+	cpg_shelve	95645547	95645803	-2791	TRUE	FALSE
chr11	95645547	95645548	cg29968820_BC21	CG	DCRD	-67125.5,-57812.5,-21409.5	Zfp652,Ngfr,Phb	ENSMUSG00000075595.9,ENSMUSG00000000120.6,ENSMUSG00000038845.11	ENSMUST00000107717.7,ENSMUST00000000122.6,ENSMUST00000125172.7	+,-,+	cpg_island	95645547	95645803	0	TRUE	FALSE
chr11	95645589	95645590	cg29968824_BC21	CG	DCRD	-67083.5,-57854.5,-21367.5	Zfp652,Ngfr,Phb	ENSMUSG00000075595.9,ENSMUSG00000000120.6,ENSMUSG00000038845.11	ENSMUST00000107717.7,ENSMUST00000000122.6,ENSMUST00000125172.7	+,-,+	cpg_island	95645547	95645803	0	TRUE	FALSE
chr11	95645801	95645802	cg29968840_BC11	CG	DCRD	-66871.5,-58066.5,-21155.5	Zfp652,Ngfr,Phb	ENSMUSG00000075595.9,ENSMUSG00000000120.6,ENSMUSG00000038845.11	ENSMUST00000107717.7,ENSMUST00000000122.6,ENSMUST00000125172.7	+,-,+	cpg_island	95645547	95645803	0	TRUE	FALSE
chr11	95649656	95649657	cg29968893_BC21	CG	DCRD	-99410.5,-61921.5,-17300.5	Zfp652,Ngfr,Phb	ENSMUSG00000075595.9,ENSMUSG00000000120.6,ENSMUSG00000038845.11	ENSMUST00000091565.4,ENSMUST00000000122.6,ENSMUST00000125172.7	+,-,+	cpg_shelve	95645547	95645803	3854	TRUE	FALSE
chr11	95666822	95666823	cg29969092_BC21	CG	Promoter	-134.5	Phb	ENSMUSG00000038845.11	ENSMUST00000125172.7	+	open_sea	95645547	95645803	21020	FALSE	TRUE
chr11	95666896	95666897	cg29969095_BC11	CG	Promoter	-60.5	Phb	ENSMUSG00000038845.11	ENSMUST00000125172.7	+	open_sea	95645547	95645803	21094	TRUE	FALSE
chr11	95670578	95670579	cg29969161_TC21	CG	intron	3286.5	Phb	ENSMUSG00000038845.11	ENSMUST00000125172.7	+	open_sea	95645547	95645803	24776	TRUE	FALSE
chr11	95670640	95670641	cg29969162_TC21	CG	intron	3224.5	Phb	ENSMUSG00000038845.11	ENSMUST00000125172.7	+	open_sea	95645547	95645803	24838	TRUE	FALSE
chr11	95670828	95670829	cg29969165_BC21	CG	intron	3036.5	Phb	ENSMUSG00000038845.11	ENSMUST00000125172.7	+	open_sea	95645547	95645803	25026	FALSE	TRUE
chr11	95687365	95687366	cg29969457_BC21	CG	DCRD	-99630.5,-61701.5,20408.5	Ngfr,Zfp652,Phb	ENSMUSG00000000120.6,ENSMUSG00000075595.9,ENSMUSG00000038845.11	ENSMUST00000000122.6,ENSMUST00000091565.4,ENSMUST00000125172.7	-,+,+	open_sea	95712598	95713525	-25233	TRUE	FALSE
chr11	95699051	95699052	cg29969631_BC21	CG	DCRD	-50015.5,32094.5	Zfp652,Phb	ENSMUSG00000075595.9,ENSMUSG00000038845.11	ENSMUST00000091565.4,ENSMUST00000125172.7	+,+	open_sea	95712598	95713525	-13547	TRUE	FALSE
chr11	95712338	95712339	cg29969785_BC11	CG	Promoter	-334.5	Zfp652	ENSMUSG00000075595.9	ENSMUST00000107717.7	+	cpg_shore	95712598	95713525	-260	TRUE	FALSE
chr11	95712546	95712547	cg29969788_BC21	CG	Promoter	-126.5	Zfp652	ENSMUSG00000075595.9	ENSMUST00000107717.7	+	cpg_shore	95712598	95713525	-52	TRUE	FALSE
chr11	95714074	95714075	cg29969953_TC21	CG	intron	28438.5	Zfp652	ENSMUSG00000075595.9	ENSMUST00000107717.7	+	cpg_shore	95712598	95713525	550	TRUE	FALSE
chr11	95716414	95716415	cg29969987_TC21	CG	intron	26098.5	Zfp652	ENSMUSG00000075595.9	ENSMUST00000107717.7	+	cpg_shelve	95712598	95713525	2890	TRUE	FALSE
chr11	95723492	95723493	cg29970052_TC21	CG	intron	19020.5	Zfp652	ENSMUSG00000075595.9	ENSMUST00000107717.7	+	open_sea	95712598	95713525	9968	TRUE	FALSE
chr11	95723561	95723562	cg29970053_BC21	CG	intron	18951.5	Zfp652	ENSMUSG00000075595.9	ENSMUST00000107717.7	+	open_sea	95712598	95713525	10037	TRUE	FALSE
chr11	95729201	95729202	cg29970091_TC21	CG	intron	13311.5	Zfp652	ENSMUSG00000075595.9	ENSMUST00000107717.7	+	open_sea	95712598	95713525	15677	TRUE	FALSE
chr11	95749031	95749032	cg29970232_TC21	CG	Promoter	-35.5	Zfp652	ENSMUSG00000075595.9	ENSMUST00000091565.4	+	open_sea	95712598	95713525	35507	TRUE	FALSE
chr11	95749172	95749173	cg29970237_TC21	CG	Promoter	105.5	Zfp652	ENSMUSG00000075595.9	ENSMUST00000091565.4	+	open_sea	95712598	95713525	35648	TRUE	FALSE
chr11	95750476	95750477	cg29970268_BC21	CG	intron	-7963.5	Zfp652	ENSMUSG00000075595.9	ENSMUST00000107717.7	+	open_sea	95712598	95713525	36952	TRUE	FALSE
chr11	95750653	95750654	cg29970271_TC21	CG	intron	-8140.5	Zfp652	ENSMUSG00000075595.9	ENSMUST00000107717.7	+	open_sea	95712598	95713525	37129	TRUE	FALSE
chr11	95752381	95752382	cg29970281_TC21	CG	intron	-9868.5	Zfp652	ENSMUSG00000075595.9	ENSMUST00000107717.7	+	open_sea	95712598	95713525	38857	TRUE	FALSE
chr11	95761388	95761389	cg29970375_BC21	CG	intron	-18875.5	Zfp652	ENSMUSG00000075595.9	ENSMUST00000107717.7	+	open_sea	95796604	95796890	-35216	TRUE	FALSE
chr11	95771128	95771129	cg29970532_BC11	CG	3'-UTR	-2923.5	Zfp652	ENSMUSG00000075595.9	ENSMUST00000107717.7	+	open_sea	95796604	95796890	-25476	TRUE	FALSE
chr11	95777605	95777606	cg29970618_BC11	CG	DCRD	-66003.5,-46894.5,28538.5,64803.5	Gngt2,Phospho1,Zfp652,Abi3	ENSMUSG00000038811.13,ENSMUSG00000050860.6,ENSMUSG00000075595.9,ENSMUSG00000018381.15	ENSMUST00000107708.1,ENSMUST00000054173.3,ENSMUST00000091565.4,ENSMUST00000059026.9	+,+,+,-	open_sea	95796604	95796890	-18999	TRUE	FALSE
chr11	95778064	95778065	cg29970627_BC21	CG	DCRD	-65544.5,-46435.5,28997.5,64344.5	Gngt2,Phospho1,Zfp652,Abi3	ENSMUSG00000038811.13,ENSMUSG00000050860.6,ENSMUSG00000075595.9,ENSMUSG00000018381.15	ENSMUST00000107708.1,ENSMUST00000054173.3,ENSMUST00000091565.4,ENSMUST00000059026.9	+,+,+,-	open_sea	95796604	95796890	-18540	TRUE	FALSE
chr11	95778127	95778128	cg29970630_BC21	CG	DCRD	-65481.5,-46372.5,29060.5,64281.5	Gngt2,Phospho1,Zfp652,Abi3	ENSMUSG00000038811.13,ENSMUSG00000050860.6,ENSMUSG00000075595.9,ENSMUSG00000018381.15	ENSMUST00000107708.1,ENSMUST00000054173.3,ENSMUST00000091565.4,ENSMUST00000059026.9	+,+,+,-	open_sea	95796604	95796890	-18477	TRUE	FALSE
chr11	95789179	95789180	cg29970775_BC21	CG	DCRD	-54429.5,-35320.5,40112.5,53229.5	Gngt2,Phospho1,Zfp652,Abi3	ENSMUSG00000038811.13,ENSMUSG00000050860.6,ENSMUSG00000075595.9,ENSMUSG00000018381.15	ENSMUST00000107708.1,ENSMUST00000054173.3,ENSMUST00000091565.4,ENSMUST00000059026.9	+,+,+,-	open_sea	95796604	95796890	-7425	TRUE	FALSE
chr11	95796705	95796706	cg29970896_TC11	CG	DCRD	-46903.5,-27794.5,45703.5,47638.5	Gngt2,Phospho1,Abi3,Zfp652	ENSMUSG00000038811.13,ENSMUSG00000050860.6,ENSMUSG00000018381.15,ENSMUSG00000075595.9	ENSMUST00000107708.1,ENSMUST00000054173.3,ENSMUST00000059026.9,ENSMUST00000091565.4	+,+,-,+	cpg_island	95796604	95796890	0	TRUE	FALSE
chr11	95800616	95800617	cg29970948_TC21	CG	DCRD	-42992.5,-23883.5,41792.5,51549.5	Gngt2,Phospho1,Abi3,Zfp652	ENSMUSG00000038811.13,ENSMUSG00000050860.6,ENSMUSG00000018381.15,ENSMUSG00000075595.9	ENSMUST00000107708.1,ENSMUST00000054173.3,ENSMUST00000059026.9,ENSMUST00000091565.4	+,+,-,+	cpg_shelve	95796604	95796890	3727	TRUE	FALSE
chr11	95810715	95810716	cg29971040_TC21	CG	DCRD	-32893.5,-13784.5,31693.5,61648.5	Gngt2,Phospho1,Abi3,Zfp652	ENSMUSG00000038811.13,ENSMUSG00000050860.6,ENSMUSG00000018381.15,ENSMUSG00000075595.9	ENSMUST00000107708.1,ENSMUST00000054173.3,ENSMUST00000059026.9,ENSMUST00000091565.4	+,+,-,+	open_sea	95823997	95824710	-13282	TRUE	FALSE
chr11	95821586	95821587	cg29971151_TC21	CG	DCRD	-22022.5,-2913.5,20822.5,72519.5,93304.5	Gngt2,Phospho1,Abi3,Zfp652,B4galnt2	ENSMUSG00000038811.13,ENSMUSG00000050860.6,ENSMUSG00000018381.15,ENSMUSG00000075595.9,ENSMUSG00000013418.8	ENSMUST00000107708.1,ENSMUST00000054173.3,ENSMUST00000059026.9,ENSMUST00000091565.4,ENSMUST00000038343.6	+,+,-,+,-	cpg_shelve	95823997	95824710	-2411	TRUE	FALSE
chr11	95824011	95824012	cg29971196_TC11	CG	Promoter	-488.5	Phospho1	ENSMUSG00000050860.6	ENSMUST00000054173.3	+	cpg_island	95823997	95824710	0	TRUE	FALSE
chr11	95824652	95824653	cg29971267_BC21	CG	Promoter	152.5	Phospho1	ENSMUSG00000050860.6	ENSMUST00000054173.3	+	cpg_island	95823997	95824710	0	TRUE	FALSE
chr11	95828656	95828657	cg29971318_BC21	CG	intron	-336.5	Phospho1	ENSMUSG00000050860.6	ENSMUST00000054173.3	+	cpg_shelve	95830487	95831358	-1831	TRUE	FALSE
chr11	95830329	95830330	cg29971334_TC21	CG	3'-UTR	-1065.0	Abi3	ENSMUSG00000018381.15	ENSMUST00000059026.9	-	cpg_shore	95830487	95831358	-158	TRUE	FALSE
chr11	95830682	95830683	cg29971365_BC21	CG	3'-UTR	-712.0	Abi3	ENSMUSG00000018381.15	ENSMUST00000059026.9	-	cpg_island	95830487	95831358	0	TRUE	FALSE
chr11	95830783	95830784	cg29971373_TC21	CG	3'-UTR	-611.0	Abi3	ENSMUSG00000018381.15	ENSMUST00000059026.9	-	cpg_island	95830487	95831358	0	TRUE	FALSE
chr11	95835785	95835786	cg29971528_TC21	CG	Promoter	-1430.5	Gngt2	ENSMUSG00000038811.13	ENSMUST00000107712.7	+	open_sea	95830487	95831358	4428	TRUE	FALSE
chr11	95835911	95835912	cg29971530_TC21	CG	Promoter	-1304.5	Gngt2	ENSMUSG00000038811.13	ENSMUST00000107712.7	+	open_sea	95830487	95831358	4554	TRUE	FALSE
chr11	95837216	95837217	cg29971549_BC21	CG	Promoter	0.5	Gngt2	ENSMUSG00000038811.13	ENSMUST00000107712.7	+	open_sea	95830487	95831358	5859	TRUE	FALSE
chr11	95837223	95837224	cg29971550_BC21	CG	Promoter	7.5	Gngt2	ENSMUSG00000038811.13	ENSMUST00000107712.7	+	open_sea	95830487	95831358	5866	TRUE	FALSE
chr11	95837828	95837829	cg29971560_BC21	CG	intron	1587.0,3646.5	Abi3,Gngt2	ENSMUSG00000018381.15,ENSMUSG00000038811.13	ENSMUST00000059026.9,ENSMUST00000107712.7	-,+	open_sea	95830487	95831358	6471	TRUE	FALSE
chr11	95842140	95842141	cg29971609_BC21	CG	Promoter	-1468.5,268.5	Gngt2,Abi3	ENSMUSG00000038811.13,ENSMUSG00000018381.15	ENSMUST00000107708.1,ENSMUST00000059026.9	+,-	open_sea	95830487	95831358	10783	TRUE	FALSE
chr11	95842252	95842253	cg29971612_BC11	CG	Promoter	-1356.5,156.5	Gngt2,Abi3	ENSMUSG00000038811.13,ENSMUSG00000018381.15	ENSMUST00000107708.1,ENSMUST00000059026.9	+,-	open_sea	95830487	95831358	10895	TRUE	FALSE
chr11	95842708	95842709	cg29971617_TC21	CG	Promoter	-900.5,-299.5	Gngt2,Abi3	ENSMUSG00000038811.13,ENSMUSG00000018381.15	ENSMUST00000107708.1,ENSMUST00000059026.9	+,-	open_sea	95830487	95831358	11351	TRUE	FALSE
chr11	95842969	95842970	cg29971621_BC21	CG	Promoter	-639.5,-560.5	Gngt2,Abi3	ENSMUSG00000038811.13,ENSMUSG00000018381.15	ENSMUST00000107708.1,ENSMUST00000059026.9	+,-	open_sea	95830487	95831358	11612	TRUE	FALSE
chr11	95843353	95843354	cg29971625_TC11	CG	Promoter	-944.5,-255.5	Abi3,Gngt2	ENSMUSG00000018381.15,ENSMUSG00000038811.13	ENSMUST00000059026.9,ENSMUST00000107708.1	-,+	open_sea	95830487	95831358	11996	TRUE	FALSE
chr11	95843702	95843703	cg29971629_TC21	CG	Promoter	-1293.5,93.5	Abi3,Gngt2	ENSMUSG00000018381.15,ENSMUSG00000038811.13	ENSMUST00000059026.9,ENSMUST00000107708.1	-,+	open_sea	95830487	95831358	12345	TRUE	FALSE
chr11	95843829	95843830	cg29971630_TC21	CG	Promoter	-1420.5,220.5	Abi3,Gngt2	ENSMUSG00000018381.15,ENSMUSG00000038811.13	ENSMUST00000059026.9,ENSMUST00000107708.1	-,+	open_sea	95830487	95831358	12472	TRUE	FALSE
chr11	95843869	95843870	cg29971631_TC21	CG	Promoter	-1460.5,260.5	Abi3,Gngt2	ENSMUSG00000018381.15,ENSMUSG00000038811.13	ENSMUST00000059026.9,ENSMUST00000107708.1	-,+	open_sea	95830487	95831358	12512	TRUE	FALSE
chr11	95844137	95844138	cg29971637_BC21	CG	intron	-2662.5	Gngt2	ENSMUSG00000038811.13	ENSMUST00000107712.7	+	open_sea	95830487	95831358	12780	TRUE	FALSE
chr11	95844434	95844435	cg29971642_BC21	CG	intron	-2959.5	Gngt2	ENSMUSG00000038811.13	ENSMUST00000107712.7	+	open_sea	95830487	95831358	13077	TRUE	FALSE
chr11	95844549	95844550	cg29971644_TC21	CG	intron	-3074.5	Gngt2	ENSMUSG00000038811.13	ENSMUST00000107712.7	+	open_sea	95830487	95831358	13192	TRUE	FALSE
chr11	95858924	95858925	cg29971826_TC11	CG	DCRD	-16515.5,15315.5,34424.5,55966.5	Abi3,Gngt2,Phospho1,B4galnt2	ENSMUSG00000018381.15,ENSMUSG00000038811.13,ENSMUSG00000050860.6,ENSMUSG00000013418.8	ENSMUST00000059026.9,ENSMUST00000107708.1,ENSMUST00000054173.3,ENSMUST00000038343.6	-,+,+,-	cpg_island	95858763	95859843	0	TRUE	FALSE
chr11	95859106	95859107	cg29971838_TC21	CG	DCRD	-16697.5,15497.5,34606.5,55784.5	Abi3,Gngt2,Phospho1,B4galnt2	ENSMUSG00000018381.15,ENSMUSG00000038811.13,ENSMUSG00000050860.6,ENSMUSG00000013418.8	ENSMUST00000059026.9,ENSMUST00000107708.1,ENSMUST00000054173.3,ENSMUST00000038343.6	-,+,+,-	cpg_island	95858763	95859843	0	TRUE	FALSE
chr11	95859249	95859250	cg29971842_BC11	CG	DCRD	-16840.5,15640.5,34749.5,55641.5	Abi3,Gngt2,Phospho1,B4galnt2	ENSMUSG00000018381.15,ENSMUSG00000038811.13,ENSMUSG00000050860.6,ENSMUSG00000013418.8	ENSMUST00000059026.9,ENSMUST00000107708.1,ENSMUST00000054173.3,ENSMUST00000038343.6	-,+,+,-	cpg_island	95858763	95859843	0	TRUE	FALSE
chr11	95866804	95866805	cg29971984_TC21	CG	exon	-55.0	B4galnt2	ENSMUSG00000013418.8	ENSMUST00000038343.6	-	open_sea	95858763	95859843	6962	TRUE	FALSE
chr11	95874411	95874412	cg29972085_TC21	CG	intron	-16005.5	B4galnt2	ENSMUSG00000013418.8	ENSMUST00000038343.6	-	open_sea	95858763	95859843	14569	TRUE	FALSE
chr11	95894767	95894768	cg29972304_TC21	CG	intron	4350.5	B4galnt2	ENSMUSG00000013418.8	ENSMUST00000038343.6	-	open_sea	95914481	95915069	-19714	TRUE	FALSE
chr11	95912205	95912206	cg29972494_BC11	CG	intron	21788.5	B4galnt2	ENSMUSG00000013418.8	ENSMUST00000038343.6	-	cpg_shelve	95914481	95915069	-2276	TRUE	FALSE
chr11	95914798	95914799	cg29972541_TC21	CG	Promoter	92.5	B4galnt2	ENSMUSG00000013418.8	ENSMUST00000038343.6	-	cpg_island	95914481	95915069	0	TRUE	FALSE
chr11	95914945	95914946	cg29972553_BC21	CG	Promoter	-54.5	B4galnt2	ENSMUSG00000013418.8	ENSMUST00000038343.6	-	cpg_island	95914481	95915069	0	TRUE	FALSE
chr11	95915023	95915024	cg29972558_BC11	CG	Promoter	-132.5	B4galnt2	ENSMUSG00000013418.8	ENSMUST00000038343.6	-	cpg_island	95914481	95915069	0	TRUE	FALSE
chr11	95917709	95917710	cg29972621_BC21	CG	DCRD	-75300.5,-2818.5,74100.5,88230.5,93209.5	Abi3,B4galnt2,Gngt2,Igf2bp1,Phospho1	ENSMUSG00000018381.15,ENSMUSG00000013418.8,ENSMUSG00000038811.13,ENSMUSG00000013415.9,ENSMUSG00000050860.6	ENSMUST00000059026.9,ENSMUST00000038343.6,ENSMUST00000107708.1,ENSMUST00000013559.2,ENSMUST00000054173.3	-,-,+,-,+	cpg_shelve	95914481	95915069	2641	TRUE	FALSE
chr11	95922027	95922028	cg29972663_TC21	CG	DCRD	-79618.5,-7136.5,78418.5,83912.5,97527.5	Abi3,B4galnt2,Gngt2,Igf2bp1,Phospho1	ENSMUSG00000018381.15,ENSMUSG00000013418.8,ENSMUSG00000038811.13,ENSMUSG00000013415.9,ENSMUSG00000050860.6	ENSMUST00000059026.9,ENSMUST00000038343.6,ENSMUST00000107708.1,ENSMUST00000013559.2,ENSMUST00000054173.3	-,-,+,-,+	open_sea	95914481	95915069	6959	TRUE	FALSE
chr11	95922043	95922044	cg29972665_TC11	CG	DCRD	-79634.5,-7152.5,78434.5,83896.5,97543.5	Abi3,B4galnt2,Gngt2,Igf2bp1,Phospho1	ENSMUSG00000018381.15,ENSMUSG00000013418.8,ENSMUSG00000038811.13,ENSMUSG00000013415.9,ENSMUSG00000050860.6	ENSMUST00000059026.9,ENSMUST00000038343.6,ENSMUST00000107708.1,ENSMUST00000013559.2,ENSMUST00000054173.3	-,-,+,-,+	open_sea	95914481	95915069	6975	TRUE	FALSE
chr11	95923201	95923202	cg29972677_TC21	CG	DCRD	-80792.5,-8310.5,79592.5,82738.5,98701.5	Abi3,B4galnt2,Gngt2,Igf2bp1,Phospho1	ENSMUSG00000018381.15,ENSMUSG00000013418.8,ENSMUSG00000038811.13,ENSMUSG00000013415.9,ENSMUSG00000050860.6	ENSMUST00000059026.9,ENSMUST00000038343.6,ENSMUST00000107708.1,ENSMUST00000013559.2,ENSMUST00000054173.3	-,-,+,-,+	open_sea	95914481	95915069	8133	FALSE	TRUE
chr11	95926129	95926130	cg29972697_BC21	CG	DCRD	-98916.5,-83720.5,-11238.5,79810.5,82520.5	Gip,Abi3,B4galnt2,Igf2bp1,Gngt2	ENSMUSG00000014351.12,ENSMUSG00000018381.15,ENSMUSG00000013418.8,ENSMUSG00000013415.9,ENSMUSG00000038811.13	ENSMUST00000103156.1,ENSMUST00000059026.9,ENSMUST00000038343.6,ENSMUST00000013559.2,ENSMUST00000107708.1	+,-,-,-,+	open_sea	95914481	95915069	11061	TRUE	FALSE
chr11	95962557	95962558	cg29973093_TC21	CG	3'-UTR	2225.0	Igf2bp1	ENSMUSG00000013415.9	ENSMUST00000013559.2	-	open_sea	95991314	95991594	-28757	TRUE	FALSE
chr11	95963226	95963227	cg29973106_BC21	CG	3'-UTR	2894.0	Igf2bp1	ENSMUSG00000013415.9	ENSMUST00000013559.2	-	open_sea	95991314	95991594	-28088	TRUE	FALSE
chr11	95963305	95963306	cg29973107_BC11	CG	3'-UTR	2973.0	Igf2bp1	ENSMUSG00000013415.9	ENSMUST00000013559.2	-	open_sea	95991314	95991594	-28009	TRUE	FALSE
chr11	95963572	95963573	cg29973112_BC21	CG	exon	3195.0	Igf2bp1	ENSMUSG00000013415.9	ENSMUST00000013559.2	-	open_sea	95991314	95991594	-27742	TRUE	FALSE
chr11	95974388	95974389	cg29973324_BC11	CG	intron	-7163.0	Igf2bp1	ENSMUSG00000013415.9	ENSMUST00000013559.2	-	open_sea	95991314	95991594	-16926	TRUE	FALSE
chr11	95988210	95988211	cg29973475_TC21	CG	intron	6659.0	Igf2bp1	ENSMUSG00000013415.9	ENSMUST00000013559.2	-	cpg_shelve	95991314	95991594	-3104	TRUE	FALSE
chr11	95989704	95989705	cg29973500_BC21	CG	intron	8153.0	Igf2bp1	ENSMUSG00000013415.9	ENSMUST00000013559.2	-	cpg_shore	95991314	95991594	-1610	TRUE	FALSE
chr11	95990545	95990546	cg29973517_TC21	CG	intron	8994.0	Igf2bp1	ENSMUSG00000013415.9	ENSMUST00000013559.2	-	cpg_shore	95991314	95991594	-769	TRUE	FALSE
chr11	95991547	95991548	cg29973562_BC11	CG	intron	9996.0	Igf2bp1	ENSMUSG00000013415.9	ENSMUST00000013559.2	-	cpg_island	95991314	95991594	0	TRUE	FALSE
chr11	96004884	96004885	cg29973773_TC21	CG	intron	23333.0	Igf2bp1	ENSMUSG00000013415.9	ENSMUST00000013559.2	-	cpg_island	96004570	96007818	0	TRUE	FALSE
chr11	96006100	96006101	cg29973878_BC21	CG	Promoter	-160.5	Igf2bp1	ENSMUSG00000013415.9	ENSMUST00000013559.2	-	cpg_island	96004570	96007818	0	TRUE	FALSE
chr11	96006132	96006133	cg29973879_BC21	CG	Promoter	-192.5	Igf2bp1	ENSMUSG00000013415.9	ENSMUST00000013559.2	-	cpg_island	96004570	96007818	0	TRUE	FALSE
chr11	96007512	96007513	cg29973991_BC21	CG	DCRD	-92621.5,-27372.5,-17533.5,-1572.5,57875.5,67524.5	B4galnt2,Snf8,Gip,Igf2bp1,Ube2z,Atp5g1	ENSMUSG00000013418.8,ENSMUSG00000006058.10,ENSMUSG00000014351.12,ENSMUSG00000013415.9,ENSMUSG00000014349.7,ENSMUSG00000006057.15	ENSMUST00000038343.6,ENSMUST00000006217.9,ENSMUST00000103156.1,ENSMUST00000013559.2,ENSMUST00000100528.4,ENSMUST00000178611.7	-,+,+,-,-,-	cpg_island	96004570	96007818	0	TRUE	FALSE
chr11	96013300	96013301	cg29974061_BC21	CG	DCRD	-98409.5,-21584.5,-11745.5,-7360.5,52087.5,61736.5,98663.5	B4galnt2,Snf8,Gip,Igf2bp1,Ube2z,Atp5g1,Calcoco2	ENSMUSG00000013418.8,ENSMUSG00000006058.10,ENSMUSG00000014351.12,ENSMUSG00000013415.9,ENSMUSG00000014349.7,ENSMUSG00000006057.15,ENSMUSG00000006056.13	ENSMUST00000038343.6,ENSMUST00000006217.9,ENSMUST00000103156.1,ENSMUST00000013559.2,ENSMUST00000100528.4,ENSMUST00000178611.7,ENSMUST00000068686.12	-,+,+,-,-,-,-	open_sea	96004570	96007818	5483	TRUE	FALSE
chr11	96020632	96020633	cg29974154_TC21	CG	DCRD	-14692.5,-14252.5,-4413.5,44755.5,54404.5,91331.5	Igf2bp1,Snf8,Gip,Ube2z,Atp5g1,Calcoco2	ENSMUSG00000013415.9,ENSMUSG00000006058.10,ENSMUSG00000014351.12,ENSMUSG00000014349.7,ENSMUSG00000006057.15,ENSMUSG00000006056.13	ENSMUST00000013559.2,ENSMUST00000006217.9,ENSMUST00000103156.1,ENSMUST00000100528.4,ENSMUST00000178611.7,ENSMUST00000068686.12	-,+,+,-,-,-	open_sea	96004570	96007818	12815	TRUE	FALSE
chr11	96024105	96024106	cg29974184_TC21	CG	Promoter	-940.5	Gip	ENSMUSG00000014351.12	ENSMUST00000103156.1	+	open_sea	96034863	96035086	-10758	TRUE	FALSE
chr11	96024862	96024863	cg29974189_BC11	CG	Promoter	-183.5	Gip	ENSMUSG00000014351.12	ENSMUST00000103156.1	+	open_sea	96034863	96035086	-10001	TRUE	FALSE
chr11	96025029	96025030	cg29974195_BC11	CG	Promoter	-16.5	Gip	ENSMUSG00000014351.12	ENSMUST00000103156.1	+	open_sea	96034863	96035086	-9834	TRUE	FALSE
chr11	96029803	96029804	cg29974243_BC21	CG	intron	-2115.5	Gip	ENSMUSG00000014351.12	ENSMUST00000103157.9	+	open_sea	96034863	96035086	-5060	TRUE	FALSE
chr11	96035171	96035172	cg29974322_BC21	CG	Promoter	286.5	Snf8	ENSMUSG00000006058.10	ENSMUST00000006217.9	+	cpg_shore	96034863	96035086	86	TRUE	FALSE
chr11	96035260	96035261	cg29974323_BC21	CG	Promoter	375.5	Snf8	ENSMUSG00000006058.10	ENSMUST00000006217.9	+	cpg_shore	96034863	96035086	175	TRUE	FALSE
chr11	96042932	96042933	cg29974418_BC11	CG	intron	-1775.0	Snf8	ENSMUSG00000006058.10	ENSMUST00000006217.9	+	open_sea	96034863	96035086	7847	TRUE	FALSE
chr11	96048636	96048637	cg29974458_TC21	CG	3'-UTR	-202.5	Ube2z	ENSMUSG00000014349.7	ENSMUST00000100528.4	-	open_sea	96034863	96035086	13551	TRUE	FALSE
chr11	96064768	96064769	cg29974616_BC11	CG	intron	8358.5	Ube2z	ENSMUSG00000014349.7	ENSMUST00000100528.4	-	cpg_island	96064603	96065527	0	TRUE	FALSE
chr11	96065509	96065510	cg29974702_BC21	CG	Promoter	-121.5	Ube2z	ENSMUSG00000014349.7	ENSMUST00000100528.4	-	cpg_island	96064603	96065527	0	TRUE	FALSE
chr11	96065697	96065698	cg29974707_TC21	CG	Promoter	-309.5	Ube2z	ENSMUSG00000014349.7	ENSMUST00000100528.4	-	cpg_shore	96064603	96065527	171	TRUE	FALSE
chr11	96073376	96073377	cg29974799_TC21	CG	intron	-928.0	Atp5g1	ENSMUSG00000006057.15	ENSMUST00000107684.1	-	cpg_shelve	96075794	96076044	-2418	TRUE	FALSE
chr11	96074871	96074872	cg29974821_BC21	CG	Promoter	165.5	Atp5g1	ENSMUSG00000006057.15	ENSMUST00000178611.7	-	cpg_shore	96075794	96076044	-923	TRUE	FALSE
chr11	96075652	96075653	cg29974848_BC21	CG	Promoter	-615.5	Atp5g1	ENSMUSG00000006057.15	ENSMUST00000178611.7	-	cpg_shore	96075794	96076044	-142	TRUE	FALSE
chr11	96075892	96075893	cg29974864_BC21	CG	Promoter	-855.5	Atp5g1	ENSMUSG00000006057.15	ENSMUST00000178611.7	-	cpg_island	96075794	96076044	0	TRUE	FALSE
chr11	96075930	96075931	cg29974865_TC21	CG	Promoter	-893.5	Atp5g1	ENSMUSG00000006057.15	ENSMUST00000178611.7	-	cpg_island	96075794	96076044	0	TRUE	FALSE
chr11	96075945	96075946	cg29974866_TC21	CG	Promoter	-908.5	Atp5g1	ENSMUSG00000006057.15	ENSMUST00000178611.7	-	cpg_island	96075794	96076044	0	TRUE	FALSE
chr11	96076042	96076043	cg29974874_BC21	CG	Promoter	-1005.5	Atp5g1	ENSMUSG00000006057.15	ENSMUST00000178611.7	-	cpg_island	96075794	96076044	0	TRUE	FALSE
chr11	96105654	96105655	cg29975187_BC21	CG	intron	9.5	Calcoco2	ENSMUSG00000006056.13	ENSMUST00000068686.12	-	open_sea	96124323	96124578	-18669	TRUE	FALSE
chr11	96111843	96111844	cg29975228_TC11	CG	Promoter	120.5	Calcoco2	ENSMUSG00000006056.13	ENSMUST00000068686.12	-	open_sea	96124323	96124578	-12480	TRUE	FALSE
chr11	96111896	96111897	cg29975229_TC11	CG	Promoter	67.5	Calcoco2	ENSMUSG00000006056.13	ENSMUST00000068686.12	-	open_sea	96124323	96124578	-12427	TRUE	FALSE
chr11	96124335	96124336	cg29975357_BC21	CG	DCRD	-69980.5,-58947.5,-49298.5,-12371.5,-9450.5,89450.5,99289.5	Hoxb13,Ube2z,Atp5g1,Calcoco2,Ttll6,Snf8,Gip	ENSMUSG00000049604.3,ENSMUSG00000014349.7,ENSMUSG00000006057.15,ENSMUSG00000006056.13,ENSMUSG00000038756.13,ENSMUSG00000006058.10,ENSMUSG00000014351.12	ENSMUST00000062709.3,ENSMUST00000100528.4,ENSMUST00000178611.7,ENSMUST00000068686.12,ENSMUST00000167258.7,ENSMUST00000006217.9,ENSMUST00000103156.1	+,-,-,-,+,+,+	cpg_island	96124323	96124578	0	TRUE	FALSE
chr11	96124458	96124459	cg29975368_BC21	CG	DCRD	-69857.5,-59070.5,-49421.5,-12494.5,-9327.5,89573.5,99412.5	Hoxb13,Ube2z,Atp5g1,Calcoco2,Ttll6,Snf8,Gip	ENSMUSG00000049604.3,ENSMUSG00000014349.7,ENSMUSG00000006057.15,ENSMUSG00000006056.13,ENSMUSG00000038756.13,ENSMUSG00000006058.10,ENSMUSG00000014351.12	ENSMUST00000062709.3,ENSMUST00000100528.4,ENSMUST00000178611.7,ENSMUST00000068686.12,ENSMUST00000167258.7,ENSMUST00000006217.9,ENSMUST00000103156.1	+,-,-,-,+,+,+	cpg_island	96124323	96124578	0	FALSE	TRUE
chr11	96133603	96133604	cg29975494_BC21	CG	Promoter	-182.5	Ttll6	ENSMUSG00000038756.13	ENSMUST00000167258.7	+	open_sea	96124323	96124578	9026	TRUE	FALSE
chr11	96133627	96133628	cg29975497_TC11	CG	Promoter	-158.5	Ttll6	ENSMUSG00000038756.13	ENSMUST00000167258.7	+	open_sea	96124323	96124578	9050	TRUE	FALSE
chr11	96134363	96134364	cg29975510_BC21	CG	intron	15255.0	Ttll6	ENSMUSG00000038756.13	ENSMUST00000167258.7	+	open_sea	96124323	96124578	9786	TRUE	FALSE
chr11	96134366	96134367	cg29975511_BC21	CG	intron	15252.0	Ttll6	ENSMUSG00000038756.13	ENSMUST00000167258.7	+	open_sea	96124323	96124578	9789	TRUE	FALSE
chr11	96135554	96135555	cg29975525_TC21	CG	exon	-10.5	Ttll6	ENSMUSG00000038756.13	ENSMUST00000167258.7	+	open_sea	96124323	96124578	10977	TRUE	FALSE
chr11	96139552	96139553	cg29975605_TC21	CG	intron	10066.0	Ttll6	ENSMUSG00000038756.13	ENSMUST00000167258.7	+	open_sea	96124323	96124578	14975	TRUE	FALSE
chr11	96140487	96140488	cg29975622_TC21	CG	exon	-13.0	Ttll6	ENSMUSG00000038756.13	ENSMUST00000167258.7	+	open_sea	96124323	96124578	15910	TRUE	FALSE
chr11	96144049	96144050	cg29975660_BC11	CG	intron	5569.0	Ttll6	ENSMUSG00000038756.13	ENSMUST00000167258.7	+	open_sea	96124323	96124578	19472	TRUE	FALSE
chr11	96147685	96147686	cg29975724_BC21	CG	intron	1933.0	Ttll6	ENSMUSG00000038756.13	ENSMUST00000167258.7	+	open_sea	96124323	96124578	23108	TRUE	FALSE
chr11	96153187	96153188	cg29975796_BC21	CG	exon	-35.0	Ttll6	ENSMUSG00000038756.13	ENSMUST00000167258.7	+	open_sea	96175527	96175728	-22340	TRUE	FALSE
chr11	96177508	96177509	cg29976172_TC21	CG	DCRD	-93948.5,-65544.5,-16807.5,43722.5	Hoxb9,Calcoco2,Hoxb13,Ttll6	ENSMUSG00000020875.9,ENSMUSG00000006056.13,ENSMUSG00000049604.3,ENSMUSG00000038756.13	ENSMUST00000000010.8,ENSMUST00000068686.12,ENSMUST00000062709.3,ENSMUST00000167258.7	+,-,+,+	cpg_shore	96175527	96175728	1781	TRUE	FALSE
chr11	96177536	96177537	cg29976173_BC11	CG	DCRD	-93920.5,-65572.5,-16779.5,43750.5	Hoxb9,Calcoco2,Hoxb13,Ttll6	ENSMUSG00000020875.9,ENSMUSG00000006056.13,ENSMUSG00000049604.3,ENSMUSG00000038756.13	ENSMUST00000000010.8,ENSMUST00000068686.12,ENSMUST00000062709.3,ENSMUST00000167258.7	+,-,+,+	cpg_shore	96175527	96175728	1809	TRUE	FALSE
chr11	96188429	96188430	cg29976284_TC21	CG	DCRD	-98193.5,-94295.5,-83027.5,-76465.5,-5886.5,54643.5	Hoxb7,Hoxb8,Hoxb9,Calcoco2,Hoxb13,Ttll6	ENSMUSG00000038721.8,ENSMUSG00000056648.5,ENSMUSG00000020875.9,ENSMUSG00000006056.13,ENSMUSG00000049604.3,ENSMUSG00000038756.13	ENSMUST00000049352.7,ENSMUST00000168043.1,ENSMUST00000000010.8,ENSMUST00000068686.12,ENSMUST00000062709.3,ENSMUST00000167258.7	+,+,+,-,+,+	open_sea	96175527	96175728	12702	TRUE	FALSE
chr11	96193961	96193962	cg29976376_TC11	CG	Promoter	-354.5	Hoxb13	ENSMUSG00000049604.3	ENSMUST00000062709.3	+	open_sea	96203263	96203720	-9302	TRUE	FALSE
chr11	96193978	96193979	cg29976377_BC21	CG	Promoter	-337.5	Hoxb13	ENSMUSG00000049604.3	ENSMUST00000062709.3	+	open_sea	96203263	96203720	-9285	TRUE	FALSE
chr11	96194413	96194414	cg29976396_TC21	CG	Promoter	97.5	Hoxb13	ENSMUSG00000049604.3	ENSMUST00000062709.3	+	open_sea	96203263	96203720	-8850	TRUE	FALSE
chr11	96194566	96194567	cg29976404_TC21	CG	Promoter	250.5	Hoxb13	ENSMUSG00000049604.3	ENSMUST00000062709.3	+	open_sea	96203263	96203720	-8697	TRUE	FALSE
chr11	96196070	96196071	cg29976444_TC21	CG	exon	639.5	Hoxb13	ENSMUSG00000049604.3	ENSMUST00000062709.3	+	open_sea	96203263	96203720	-7193	TRUE	FALSE
chr11	96196395	96196396	cg29976454_TC21	CG	3'-UTR	441.5	Hoxb13	ENSMUSG00000049604.3	ENSMUST00000062709.3	+	open_sea	96203263	96203720	-6868	TRUE	FALSE
chr11	96196543	96196544	cg29976457_BC21	CG	3'-UTR	293.5	Hoxb13	ENSMUSG00000049604.3	ENSMUST00000062709.3	+	open_sea	96203263	96203720	-6720	TRUE	FALSE
chr11	96200170	96200171	cg29976517_TC21	CG	DCRD	-99000.5,-88206.5,-86452.5,-82554.5,-71286.5,5854.5,66384.5	Hoxb6,Calcoco2,Hoxb7,Hoxb8,Hoxb9,Hoxb13,Ttll6	ENSMUSG00000000690.5,ENSMUSG00000006056.13,ENSMUSG00000038721.8,ENSMUSG00000056648.5,ENSMUSG00000020875.9,ENSMUSG00000049604.3,ENSMUSG00000038756.13	ENSMUST00000000704.5,ENSMUST00000068686.12,ENSMUST00000049352.7,ENSMUST00000168043.1,ENSMUST00000000010.8,ENSMUST00000062709.3,ENSMUST00000167258.7	+,-,+,+,+,+,+	cpg_shelve	96203263	96203720	-3093	TRUE	FALSE
chr11	96200471	96200472	cg29976531_TC21	CG	DCRD	-98699.5,-88507.5,-86151.5,-82253.5,-70985.5,6155.5,66685.5	Hoxb6,Calcoco2,Hoxb7,Hoxb8,Hoxb9,Hoxb13,Ttll6	ENSMUSG00000000690.5,ENSMUSG00000006056.13,ENSMUSG00000038721.8,ENSMUSG00000056648.5,ENSMUSG00000020875.9,ENSMUSG00000049604.3,ENSMUSG00000038756.13	ENSMUST00000000704.5,ENSMUST00000068686.12,ENSMUST00000049352.7,ENSMUST00000168043.1,ENSMUST00000000010.8,ENSMUST00000062709.3,ENSMUST00000167258.7	+,-,+,+,+,+,+	cpg_shelve	96203263	96203720	-2792	TRUE	FALSE
chr11	96203394	96203395	cg29976582_BC21	CG	DCRD	-95776.5,-91430.5,-83228.5,-79330.5,-68062.5,9078.5,69608.5	Hoxb6,Calcoco2,Hoxb7,Hoxb8,Hoxb9,Hoxb13,Ttll6	ENSMUSG00000000690.5,ENSMUSG00000006056.13,ENSMUSG00000038721.8,ENSMUSG00000056648.5,ENSMUSG00000020875.9,ENSMUSG00000049604.3,ENSMUSG00000038756.13	ENSMUST00000000704.5,ENSMUST00000068686.12,ENSMUST00000049352.7,ENSMUST00000168043.1,ENSMUST00000000010.8,ENSMUST00000062709.3,ENSMUST00000167258.7	+,-,+,+,+,+,+	cpg_island	96203263	96203720	0	TRUE	FALSE
chr11	96203448	96203449	cg29976584_BC11	CG	DCRD	-95722.5,-91484.5,-83174.5,-79276.5,-68008.5,9132.5,69662.5	Hoxb6,Calcoco2,Hoxb7,Hoxb8,Hoxb9,Hoxb13,Ttll6	ENSMUSG00000000690.5,ENSMUSG00000006056.13,ENSMUSG00000038721.8,ENSMUSG00000056648.5,ENSMUSG00000020875.9,ENSMUSG00000049604.3,ENSMUSG00000038756.13	ENSMUST00000000704.5,ENSMUST00000068686.12,ENSMUST00000049352.7,ENSMUST00000168043.1,ENSMUST00000000010.8,ENSMUST00000062709.3,ENSMUST00000167258.7	+,-,+,+,+,+,+	cpg_island	96203263	96203720	0	TRUE	FALSE
chr11	96203462	96203463	cg29976585_BC21	CG	DCRD	-95708.5,-91498.5,-83160.5,-79262.5,-67994.5,9146.5,69676.5	Hoxb6,Calcoco2,Hoxb7,Hoxb8,Hoxb9,Hoxb13,Ttll6	ENSMUSG00000000690.5,ENSMUSG00000006056.13,ENSMUSG00000038721.8,ENSMUSG00000056648.5,ENSMUSG00000020875.9,ENSMUSG00000049604.3,ENSMUSG00000038756.13	ENSMUST00000000704.5,ENSMUST00000068686.12,ENSMUST00000049352.7,ENSMUST00000168043.1,ENSMUST00000000010.8,ENSMUST00000062709.3,ENSMUST00000167258.7	+,-,+,+,+,+,+	cpg_island	96203263	96203720	0	TRUE	FALSE
chr11	96231268	96231269	cg29976933_TC11	CG	DCRD	-92057.5,-86998.5,-72243.5,-67902.5,-55354.5,-51456.5,-40188.5,36952.5,97482.5	Hoxb3,Hoxb4,Hoxb5,Hoxb6,Hoxb7,Hoxb8,Hoxb9,Hoxb13,Ttll6	ENSMUSG00000048763.11,ENSMUSG00000038692.8,ENSMUSG00000038700.4,ENSMUSG00000000690.5,ENSMUSG00000038721.8,ENSMUSG00000056648.5,ENSMUSG00000020875.9,ENSMUSG00000049604.3,ENSMUSG00000038756.13	ENSMUST00000093944.9,ENSMUST00000049241.8,ENSMUST00000049272.4,ENSMUST00000000704.5,ENSMUST00000049352.7,ENSMUST00000168043.1,ENSMUST00000000010.8,ENSMUST00000062709.3,ENSMUST00000167258.7	+,+,+,+,+,+,+,+,+	open_sea	96251535	96252033	-20267	TRUE	FALSE
chr11	96232906	96232907	cg29976952_BC21	CG	DCRD	-90419.5,-85360.5,-70605.5,-66264.5,-53716.5,-49818.5,-38550.5,38590.5,99120.5	Hoxb3,Hoxb4,Hoxb5,Hoxb6,Hoxb7,Hoxb8,Hoxb9,Hoxb13,Ttll6	ENSMUSG00000048763.11,ENSMUSG00000038692.8,ENSMUSG00000038700.4,ENSMUSG00000000690.5,ENSMUSG00000038721.8,ENSMUSG00000056648.5,ENSMUSG00000020875.9,ENSMUSG00000049604.3,ENSMUSG00000038756.13	ENSMUST00000093944.9,ENSMUST00000049241.8,ENSMUST00000049272.4,ENSMUST00000000704.5,ENSMUST00000049352.7,ENSMUST00000168043.1,ENSMUST00000000010.8,ENSMUST00000062709.3,ENSMUST00000167258.7	+,+,+,+,+,+,+,+,+	open_sea	96251535	96252033	-18629	TRUE	FALSE
chr11	96238929	96238930	cg29977020_TC21	CG	DCRD	-84396.5,-79337.5,-64582.5,-60241.5,-47693.5,-43795.5,-32527.5,44613.5	Hoxb3,Hoxb4,Hoxb5,Hoxb6,Hoxb7,Hoxb8,Hoxb9,Hoxb13	ENSMUSG00000048763.11,ENSMUSG00000038692.8,ENSMUSG00000038700.4,ENSMUSG00000000690.5,ENSMUSG00000038721.8,ENSMUSG00000056648.5,ENSMUSG00000020875.9,ENSMUSG00000049604.3	ENSMUST00000093944.9,ENSMUST00000049241.8,ENSMUST00000049272.4,ENSMUST00000000704.5,ENSMUST00000049352.7,ENSMUST00000168043.1,ENSMUST00000000010.8,ENSMUST00000062709.3	+,+,+,+,+,+,+,+	open_sea	96251535	96252033	-12606	TRUE	FALSE
chr11	96240164	96240165	cg29977039_BC21	CG	DCRD	-83161.5,-78102.5,-63347.5,-59006.5,-46458.5,-42560.5,-31292.5,45848.5	Hoxb3,Hoxb4,Hoxb5,Hoxb6,Hoxb7,Hoxb8,Hoxb9,Hoxb13	ENSMUSG00000048763.11,ENSMUSG00000038692.8,ENSMUSG00000038700.4,ENSMUSG00000000690.5,ENSMUSG00000038721.8,ENSMUSG00000056648.5,ENSMUSG00000020875.9,ENSMUSG00000049604.3	ENSMUST00000093944.9,ENSMUST00000049241.8,ENSMUST00000049272.4,ENSMUST00000000704.5,ENSMUST00000049352.7,ENSMUST00000168043.1,ENSMUST00000000010.8,ENSMUST00000062709.3	+,+,+,+,+,+,+,+	open_sea	96251535	96252033	-11371	TRUE	FALSE
chr11	96248792	96248793	cg29977105_TC21	CG	DCRD	-94976.5,-69474.5,-54719.5,-50378.5,-37830.5,-33932.5,-22664.5,54476.5	Hoxb3,Hoxb4,Hoxb5,Hoxb6,Hoxb7,Hoxb8,Hoxb9,Hoxb13	ENSMUSG00000048763.11,ENSMUSG00000038692.8,ENSMUSG00000038700.4,ENSMUSG00000000690.5,ENSMUSG00000038721.8,ENSMUSG00000056648.5,ENSMUSG00000020875.9,ENSMUSG00000049604.3	ENSMUST00000055334.2,ENSMUST00000049241.8,ENSMUST00000049272.4,ENSMUST00000000704.5,ENSMUST00000049352.7,ENSMUST00000168043.1,ENSMUST00000000010.8,ENSMUST00000062709.3	+,+,+,+,+,+,+,+	cpg_shelve	96251535	96252033	-2743	TRUE	FALSE
chr11	96250878	96250879	cg29977136_BC21	CG	DCRD	-92890.5,-67388.5,-52633.5,-48292.5,-35744.5,-31846.5,-20578.5,56562.5	Hoxb3,Hoxb4,Hoxb5,Hoxb6,Hoxb7,Hoxb8,Hoxb9,Hoxb13	ENSMUSG00000048763.11,ENSMUSG00000038692.8,ENSMUSG00000038700.4,ENSMUSG00000000690.5,ENSMUSG00000038721.8,ENSMUSG00000056648.5,ENSMUSG00000020875.9,ENSMUSG00000049604.3	ENSMUST00000055334.2,ENSMUST00000049241.8,ENSMUST00000049272.4,ENSMUST00000000704.5,ENSMUST00000049352.7,ENSMUST00000168043.1,ENSMUST00000000010.8,ENSMUST00000062709.3	+,+,+,+,+,+,+,+	cpg_shore	96251535	96252033	-657	TRUE	FALSE
chr11	96251006	96251007	cg29977138_TC21	CG	DCRD	-92762.5,-67260.5,-52505.5,-48164.5,-35616.5,-31718.5,-20450.5,56690.5	Hoxb3,Hoxb4,Hoxb5,Hoxb6,Hoxb7,Hoxb8,Hoxb9,Hoxb13	ENSMUSG00000048763.11,ENSMUSG00000038692.8,ENSMUSG00000038700.4,ENSMUSG00000000690.5,ENSMUSG00000038721.8,ENSMUSG00000056648.5,ENSMUSG00000020875.9,ENSMUSG00000049604.3	ENSMUST00000055334.2,ENSMUST00000049241.8,ENSMUST00000049272.4,ENSMUST00000000704.5,ENSMUST00000049352.7,ENSMUST00000168043.1,ENSMUST00000000010.8,ENSMUST00000062709.3	+,+,+,+,+,+,+,+	cpg_shore	96251535	96252033	-529	TRUE	FALSE
chr11	96251640	96251641	cg29977166_TC21	CG	DCRD	-99990.5,-92128.5,-66626.5,-51871.5,-47530.5,-34982.5,-31084.5,-19816.5,57324.5	Hoxb2,Hoxb3,Hoxb4,Hoxb5,Hoxb6,Hoxb7,Hoxb8,Hoxb9,Hoxb13	ENSMUSG00000075588.6,ENSMUSG00000048763.11,ENSMUSG00000038692.8,ENSMUSG00000038700.4,ENSMUSG00000000690.5,ENSMUSG00000038721.8,ENSMUSG00000056648.5,ENSMUSG00000020875.9,ENSMUSG00000049604.3	ENSMUST00000100523.6,ENSMUST00000055334.2,ENSMUST00000049241.8,ENSMUST00000049272.4,ENSMUST00000000704.5,ENSMUST00000049352.7,ENSMUST00000168043.1,ENSMUST00000000010.8,ENSMUST00000062709.3	+,+,+,+,+,+,+,+,+	cpg_island	96251535	96252033	0	TRUE	FALSE
chr11	96251860	96251861	cg29977184_BC21	CG	DCRD	-99770.5,-91908.5,-66406.5,-51651.5,-47310.5,-34762.5,-30864.5,-19596.5,57544.5	Hoxb2,Hoxb3,Hoxb4,Hoxb5,Hoxb6,Hoxb7,Hoxb8,Hoxb9,Hoxb13	ENSMUSG00000075588.6,ENSMUSG00000048763.11,ENSMUSG00000038692.8,ENSMUSG00000038700.4,ENSMUSG00000000690.5,ENSMUSG00000038721.8,ENSMUSG00000056648.5,ENSMUSG00000020875.9,ENSMUSG00000049604.3	ENSMUST00000100523.6,ENSMUST00000055334.2,ENSMUST00000049241.8,ENSMUST00000049272.4,ENSMUST00000000704.5,ENSMUST00000049352.7,ENSMUST00000168043.1,ENSMUST00000000010.8,ENSMUST00000062709.3	+,+,+,+,+,+,+,+,+	cpg_island	96251535	96252033	0	TRUE	FALSE
chr11	96252521	96252522	cg29977209_BC11	CG	DCRD	-99109.5,-91247.5,-65745.5,-50990.5,-46649.5,-34101.5,-30203.5,-18935.5,58205.5	Hoxb2,Hoxb3,Hoxb4,Hoxb5,Hoxb6,Hoxb7,Hoxb8,Hoxb9,Hoxb13	ENSMUSG00000075588.6,ENSMUSG00000048763.11,ENSMUSG00000038692.8,ENSMUSG00000038700.4,ENSMUSG00000000690.5,ENSMUSG00000038721.8,ENSMUSG00000056648.5,ENSMUSG00000020875.9,ENSMUSG00000049604.3	ENSMUST00000100523.6,ENSMUST00000055334.2,ENSMUST00000049241.8,ENSMUST00000049272.4,ENSMUST00000000704.5,ENSMUST00000049352.7,ENSMUST00000168043.1,ENSMUST00000000010.8,ENSMUST00000062709.3	+,+,+,+,+,+,+,+,+	cpg_shore	96251535	96252033	489	TRUE	FALSE
chr11	96252536	96252537	cg29977211_BC21	CG	DCRD	-99094.5,-91232.5,-65730.5,-50975.5,-46634.5,-34086.5,-30188.5,-18920.5,58220.5	Hoxb2,Hoxb3,Hoxb4,Hoxb5,Hoxb6,Hoxb7,Hoxb8,Hoxb9,Hoxb13	ENSMUSG00000075588.6,ENSMUSG00000048763.11,ENSMUSG00000038692.8,ENSMUSG00000038700.4,ENSMUSG00000000690.5,ENSMUSG00000038721.8,ENSMUSG00000056648.5,ENSMUSG00000020875.9,ENSMUSG00000049604.3	ENSMUST00000100523.6,ENSMUST00000055334.2,ENSMUST00000049241.8,ENSMUST00000049272.4,ENSMUST00000000704.5,ENSMUST00000049352.7,ENSMUST00000168043.1,ENSMUST00000000010.8,ENSMUST00000062709.3	+,+,+,+,+,+,+,+,+	cpg_shore	96251535	96252033	504	TRUE	FALSE
chr11	96257738	96257739	cg29977312_TC21	CG	DCRD	-93892.5,-86030.5,-60528.5,-45773.5,-41432.5,-28884.5,-24986.5,-13718.5,63422.5	Hoxb2,Hoxb3,Hoxb4,Hoxb5,Hoxb6,Hoxb7,Hoxb8,Hoxb9,Hoxb13	ENSMUSG00000075588.6,ENSMUSG00000048763.11,ENSMUSG00000038692.8,ENSMUSG00000038700.4,ENSMUSG00000000690.5,ENSMUSG00000038721.8,ENSMUSG00000056648.5,ENSMUSG00000020875.9,ENSMUSG00000049604.3	ENSMUST00000100523.6,ENSMUST00000055334.2,ENSMUST00000049241.8,ENSMUST00000049272.4,ENSMUST00000000704.5,ENSMUST00000049352.7,ENSMUST00000168043.1,ENSMUST00000000010.8,ENSMUST00000062709.3	+,+,+,+,+,+,+,+,+	open_sea	96251535	96252033	5706	TRUE	FALSE
chr11	96260587	96260588	cg29977339_TC21	CG	DCRD	-91043.5,-83181.5,-57679.5,-42924.5,-38583.5,-26035.5,-22137.5,-10869.5,66271.5	Hoxb2,Hoxb3,Hoxb4,Hoxb5,Hoxb6,Hoxb7,Hoxb8,Hoxb9,Hoxb13	ENSMUSG00000075588.6,ENSMUSG00000048763.11,ENSMUSG00000038692.8,ENSMUSG00000038700.4,ENSMUSG00000000690.5,ENSMUSG00000038721.8,ENSMUSG00000056648.5,ENSMUSG00000020875.9,ENSMUSG00000049604.3	ENSMUST00000100523.6,ENSMUST00000055334.2,ENSMUST00000049241.8,ENSMUST00000049272.4,ENSMUST00000000704.5,ENSMUST00000049352.7,ENSMUST00000168043.1,ENSMUST00000000010.8,ENSMUST00000062709.3	+,+,+,+,+,+,+,+,+	open_sea	96251535	96252033	8555	TRUE	FALSE
chr11	96261615	96261616	cg29977356_TC21	CG	DCRD	-90015.5,-82153.5,-56651.5,-41896.5,-37555.5,-25007.5,-21109.5,-9841.5,67299.5	Hoxb2,Hoxb3,Hoxb4,Hoxb5,Hoxb6,Hoxb7,Hoxb8,Hoxb9,Hoxb13	ENSMUSG00000075588.6,ENSMUSG00000048763.11,ENSMUSG00000038692.8,ENSMUSG00000038700.4,ENSMUSG00000000690.5,ENSMUSG00000038721.8,ENSMUSG00000056648.5,ENSMUSG00000020875.9,ENSMUSG00000049604.3	ENSMUST00000100523.6,ENSMUST00000055334.2,ENSMUST00000049241.8,ENSMUST00000049272.4,ENSMUST00000000704.5,ENSMUST00000049352.7,ENSMUST00000168043.1,ENSMUST00000000010.8,ENSMUST00000062709.3	+,+,+,+,+,+,+,+,+	open_sea	96269588	96269814	-7973	TRUE	FALSE
chr11	96261635	96261636	cg29977360_TC21	CG	DCRD	-89995.5,-82133.5,-56631.5,-41876.5,-37535.5,-24987.5,-21089.5,-9821.5,67319.5	Hoxb2,Hoxb3,Hoxb4,Hoxb5,Hoxb6,Hoxb7,Hoxb8,Hoxb9,Hoxb13	ENSMUSG00000075588.6,ENSMUSG00000048763.11,ENSMUSG00000038692.8,ENSMUSG00000038700.4,ENSMUSG00000000690.5,ENSMUSG00000038721.8,ENSMUSG00000056648.5,ENSMUSG00000020875.9,ENSMUSG00000049604.3	ENSMUST00000100523.6,ENSMUST00000055334.2,ENSMUST00000049241.8,ENSMUST00000049272.4,ENSMUST00000000704.5,ENSMUST00000049352.7,ENSMUST00000168043.1,ENSMUST00000000010.8,ENSMUST00000062709.3	+,+,+,+,+,+,+,+,+	open_sea	96269588	96269814	-7953	TRUE	FALSE
chr11	96263499	96263500	cg29977392_TC21	CG	DCRD	-88131.5,-80269.5,-54767.5,-40012.5,-35671.5,-23123.5,-19225.5,-7957.5,69183.5	Hoxb2,Hoxb3,Hoxb4,Hoxb5,Hoxb6,Hoxb7,Hoxb8,Hoxb9,Hoxb13	ENSMUSG00000075588.6,ENSMUSG00000048763.11,ENSMUSG00000038692.8,ENSMUSG00000038700.4,ENSMUSG00000000690.5,ENSMUSG00000038721.8,ENSMUSG00000056648.5,ENSMUSG00000020875.9,ENSMUSG00000049604.3	ENSMUST00000100523.6,ENSMUST00000055334.2,ENSMUST00000049241.8,ENSMUST00000049272.4,ENSMUST00000000704.5,ENSMUST00000049352.7,ENSMUST00000168043.1,ENSMUST00000000010.8,ENSMUST00000062709.3	+,+,+,+,+,+,+,+,+	open_sea	96269588	96269814	-6089	TRUE	FALSE
chr11	96264377	96264378	cg29977429_TC21	CG	DCRD	-87253.5,-79391.5,-53889.5,-39134.5,-34793.5,-22245.5,-18347.5,-7079.5,70061.5	Hoxb2,Hoxb3,Hoxb4,Hoxb5,Hoxb6,Hoxb7,Hoxb8,Hoxb9,Hoxb13	ENSMUSG00000075588.6,ENSMUSG00000048763.11,ENSMUSG00000038692.8,ENSMUSG00000038700.4,ENSMUSG00000000690.5,ENSMUSG00000038721.8,ENSMUSG00000056648.5,ENSMUSG00000020875.9,ENSMUSG00000049604.3	ENSMUST00000100523.6,ENSMUST00000055334.2,ENSMUST00000049241.8,ENSMUST00000049272.4,ENSMUST00000000704.5,ENSMUST00000049352.7,ENSMUST00000168043.1,ENSMUST00000000010.8,ENSMUST00000062709.3	+,+,+,+,+,+,+,+,+	open_sea	96269588	96269814	-5211	TRUE	FALSE
chr11	96265049	96265050	cg29977438_TC21	CG	DCRD	-86581.5,-78719.5,-53217.5,-38462.5,-34121.5,-21573.5,-17675.5,-6407.5,70733.5	Hoxb2,Hoxb3,Hoxb4,Hoxb5,Hoxb6,Hoxb7,Hoxb8,Hoxb9,Hoxb13	ENSMUSG00000075588.6,ENSMUSG00000048763.11,ENSMUSG00000038692.8,ENSMUSG00000038700.4,ENSMUSG00000000690.5,ENSMUSG00000038721.8,ENSMUSG00000056648.5,ENSMUSG00000020875.9,ENSMUSG00000049604.3	ENSMUST00000100523.6,ENSMUST00000055334.2,ENSMUST00000049241.8,ENSMUST00000049272.4,ENSMUST00000000704.5,ENSMUST00000049352.7,ENSMUST00000168043.1,ENSMUST00000000010.8,ENSMUST00000062709.3	+,+,+,+,+,+,+,+,+	open_sea	96269588	96269814	-4539	TRUE	FALSE
chr11	96265284	96265285	cg29977444_BC21	CG	DCRD	-86346.5,-78484.5,-52982.5,-38227.5,-33886.5,-21338.5,-17440.5,-6172.5,70968.5	Hoxb2,Hoxb3,Hoxb4,Hoxb5,Hoxb6,Hoxb7,Hoxb8,Hoxb9,Hoxb13	ENSMUSG00000075588.6,ENSMUSG00000048763.11,ENSMUSG00000038692.8,ENSMUSG00000038700.4,ENSMUSG00000000690.5,ENSMUSG00000038721.8,ENSMUSG00000056648.5,ENSMUSG00000020875.9,ENSMUSG00000049604.3	ENSMUST00000100523.6,ENSMUST00000055334.2,ENSMUST00000049241.8,ENSMUST00000049272.4,ENSMUST00000000704.5,ENSMUST00000049352.7,ENSMUST00000168043.1,ENSMUST00000000010.8,ENSMUST00000062709.3	+,+,+,+,+,+,+,+,+	open_sea	96269588	96269814	-4304	TRUE	FALSE
chr11	96265306	96265307	cg29977445_TC21	CG	DCRD	-86324.5,-78462.5,-52960.5,-38205.5,-33864.5,-21316.5,-17418.5,-6150.5,70990.5	Hoxb2,Hoxb3,Hoxb4,Hoxb5,Hoxb6,Hoxb7,Hoxb8,Hoxb9,Hoxb13	ENSMUSG00000075588.6,ENSMUSG00000048763.11,ENSMUSG00000038692.8,ENSMUSG00000038700.4,ENSMUSG00000000690.5,ENSMUSG00000038721.8,ENSMUSG00000056648.5,ENSMUSG00000020875.9,ENSMUSG00000049604.3	ENSMUST00000100523.6,ENSMUST00000055334.2,ENSMUST00000049241.8,ENSMUST00000049272.4,ENSMUST00000000704.5,ENSMUST00000049352.7,ENSMUST00000168043.1,ENSMUST00000000010.8,ENSMUST00000062709.3	+,+,+,+,+,+,+,+,+	open_sea	96269588	96269814	-4282	TRUE	FALSE
chr11	96269618	96269619	cg29977486_BC11	CG	DCRD	-96133.5,-82012.5,-74150.5,-48648.5,-33893.5,-29552.5,-17004.5,-13106.5,-1838.5,75302.5	Hoxb1,Hoxb2,Hoxb3,Hoxb4,Hoxb5,Hoxb6,Hoxb7,Hoxb8,Hoxb9,Hoxb13	ENSMUSG00000018973.2,ENSMUSG00000075588.6,ENSMUSG00000048763.11,ENSMUSG00000038692.8,ENSMUSG00000038700.4,ENSMUSG00000000690.5,ENSMUSG00000038721.8,ENSMUSG00000056648.5,ENSMUSG00000020875.9,ENSMUSG00000049604.3	ENSMUST00000019117.2,ENSMUST00000100523.6,ENSMUST00000055334.2,ENSMUST00000049241.8,ENSMUST00000049272.4,ENSMUST00000000704.5,ENSMUST00000049352.7,ENSMUST00000168043.1,ENSMUST00000000010.8,ENSMUST00000062709.3	+,+,+,+,+,+,+,+,+,+	cpg_island	96269588	96269814	0	TRUE	FALSE
chr11	96269729	96269730	cg29977494_BC11	CG	DCRD	-96022.5,-81901.5,-74039.5,-48537.5,-33782.5,-29441.5,-16893.5,-12995.5,-1727.5,75413.5	Hoxb1,Hoxb2,Hoxb3,Hoxb4,Hoxb5,Hoxb6,Hoxb7,Hoxb8,Hoxb9,Hoxb13	ENSMUSG00000018973.2,ENSMUSG00000075588.6,ENSMUSG00000048763.11,ENSMUSG00000038692.8,ENSMUSG00000038700.4,ENSMUSG00000000690.5,ENSMUSG00000038721.8,ENSMUSG00000056648.5,ENSMUSG00000020875.9,ENSMUSG00000049604.3	ENSMUST00000019117.2,ENSMUST00000100523.6,ENSMUST00000055334.2,ENSMUST00000049241.8,ENSMUST00000049272.4,ENSMUST00000000704.5,ENSMUST00000049352.7,ENSMUST00000168043.1,ENSMUST00000000010.8,ENSMUST00000062709.3	+,+,+,+,+,+,+,+,+,+	cpg_island	96269588	96269814	0	TRUE	FALSE
chr11	96269812	96269813	cg29977500_TC21	CG	DCRD	-95939.5,-81818.5,-73956.5,-48454.5,-33699.5,-29358.5,-16810.5,-12912.5,-1644.5,75496.5	Hoxb1,Hoxb2,Hoxb3,Hoxb4,Hoxb5,Hoxb6,Hoxb7,Hoxb8,Hoxb9,Hoxb13	ENSMUSG00000018973.2,ENSMUSG00000075588.6,ENSMUSG00000048763.11,ENSMUSG00000038692.8,ENSMUSG00000038700.4,ENSMUSG00000000690.5,ENSMUSG00000038721.8,ENSMUSG00000056648.5,ENSMUSG00000020875.9,ENSMUSG00000049604.3	ENSMUST00000019117.2,ENSMUST00000100523.6,ENSMUST00000055334.2,ENSMUST00000049241.8,ENSMUST00000049272.4,ENSMUST00000000704.5,ENSMUST00000049352.7,ENSMUST00000168043.1,ENSMUST00000000010.8,ENSMUST00000062709.3	+,+,+,+,+,+,+,+,+,+	cpg_island	96269588	96269814	0	TRUE	FALSE
chr11	96271183	96271184	cg29977547_BC21	CG	Promoter	-273.5	Hoxb9	ENSMUSG00000020875.9	ENSMUST00000000010.8	+	cpg_island	96271055	96272795	0	TRUE	FALSE
chr11	96271234	96271235	cg29977548_BC21	CG	Promoter	-222.5	Hoxb9	ENSMUSG00000020875.9	ENSMUST00000000010.8	+	cpg_island	96271055	96272795	0	TRUE	FALSE
chr11	96271259	96271260	cg29977552_TC11	CG	Promoter	-197.5	Hoxb9	ENSMUSG00000020875.9	ENSMUST00000000010.8	+	cpg_island	96271055	96272795	0	TRUE	FALSE
chr11	96271349	96271350	cg29977558_TC21	CG	Promoter	-107.5	Hoxb9	ENSMUSG00000020875.9	ENSMUST00000000010.8	+	cpg_island	96271055	96272795	0	TRUE	FALSE
chr11	96271594	96271595	cg29977578_BC11	CG	Promoter	137.5	Hoxb9	ENSMUSG00000020875.9	ENSMUST00000000010.8	+	cpg_island	96271055	96272795	0	TRUE	FALSE
chr11	96272523	96272524	cg29977654_BC21	CG	intron	1502.5	Hoxb9	ENSMUSG00000020875.9	ENSMUST00000000010.8	+	cpg_island	96271055	96272795	0	TRUE	FALSE
chr11	96273478	96273479	cg29977688_TC11	CG	intron	547.5	Hoxb9	ENSMUSG00000020875.9	ENSMUST00000000010.8	+	cpg_shelve	96271055	96272795	684	TRUE	FALSE
chr11	96274695	96274696	cg29977705_TC21	CG	exon	914.0	Hoxb9	ENSMUSG00000020875.9	ENSMUST00000000010.8	+	cpg_shore	96271055	96272795	1901	TRUE	FALSE
chr11	96279559	96279560	cg29977805_TC21	CG	DCRD	-86192.5,-72071.5,-64209.5,-38707.5,-23952.5,-19611.5,-7063.5,-3165.5,8102.5,85243.5	Hoxb1,Hoxb2,Hoxb3,Hoxb4,Hoxb5,Hoxb6,Hoxb7,Hoxb8,Hoxb9,Hoxb13	ENSMUSG00000018973.2,ENSMUSG00000075588.6,ENSMUSG00000048763.11,ENSMUSG00000038692.8,ENSMUSG00000038700.4,ENSMUSG00000000690.5,ENSMUSG00000038721.8,ENSMUSG00000056648.5,ENSMUSG00000020875.9,ENSMUSG00000049604.3	ENSMUST00000019117.2,ENSMUST00000100523.6,ENSMUST00000055334.2,ENSMUST00000049241.8,ENSMUST00000049272.4,ENSMUST00000000704.5,ENSMUST00000049352.7,ENSMUST00000168043.1,ENSMUST00000000010.8,ENSMUST00000062709.3	+,+,+,+,+,+,+,+,+,+	cpg_shelve	96282928	96283401	-3369	TRUE	FALSE
chr11	96279624	96279625	cg29977808_BC21	CG	DCRD	-86127.5,-72006.5,-64144.5,-38642.5,-23887.5,-19546.5,-6998.5,-3100.5,8167.5,85308.5	Hoxb1,Hoxb2,Hoxb3,Hoxb4,Hoxb5,Hoxb6,Hoxb7,Hoxb8,Hoxb9,Hoxb13	ENSMUSG00000018973.2,ENSMUSG00000075588.6,ENSMUSG00000048763.11,ENSMUSG00000038692.8,ENSMUSG00000038700.4,ENSMUSG00000000690.5,ENSMUSG00000038721.8,ENSMUSG00000056648.5,ENSMUSG00000020875.9,ENSMUSG00000049604.3	ENSMUST00000019117.2,ENSMUST00000100523.6,ENSMUST00000055334.2,ENSMUST00000049241.8,ENSMUST00000049272.4,ENSMUST00000000704.5,ENSMUST00000049352.7,ENSMUST00000168043.1,ENSMUST00000000010.8,ENSMUST00000062709.3	+,+,+,+,+,+,+,+,+,+	cpg_shelve	96282928	96283401	-3304	TRUE	FALSE
chr11	96279734	96279735	cg29977814_TC21	CG	DCRD	-86017.5,-71896.5,-64034.5,-38532.5,-23777.5,-19436.5,-6888.5,-2990.5,8277.5,85418.5	Hoxb1,Hoxb2,Hoxb3,Hoxb4,Hoxb5,Hoxb6,Hoxb7,Hoxb8,Hoxb9,Hoxb13	ENSMUSG00000018973.2,ENSMUSG00000075588.6,ENSMUSG00000048763.11,ENSMUSG00000038692.8,ENSMUSG00000038700.4,ENSMUSG00000000690.5,ENSMUSG00000038721.8,ENSMUSG00000056648.5,ENSMUSG00000020875.9,ENSMUSG00000049604.3	ENSMUST00000019117.2,ENSMUST00000100523.6,ENSMUST00000055334.2,ENSMUST00000049241.8,ENSMUST00000049272.4,ENSMUST00000000704.5,ENSMUST00000049352.7,ENSMUST00000168043.1,ENSMUST00000000010.8,ENSMUST00000062709.3	+,+,+,+,+,+,+,+,+,+	cpg_shelve	96282928	96283401	-3194	TRUE	FALSE
chr11	96281791	96281792	cg29977861_TC21	CG	Promoter	-933.5	Hoxb8	ENSMUSG00000056648.5	ENSMUST00000168043.1	+	cpg_shelve	96282928	96283401	-1137	TRUE	FALSE
chr11	96282031	96282032	cg29977866_TC21	CG	Promoter	-693.5	Hoxb8	ENSMUSG00000056648.5	ENSMUST00000168043.1	+	cpg_shore	96282928	96283401	-897	TRUE	FALSE
chr11	96282600	96282601	cg29977891_TC21	CG	Promoter	-124.5	Hoxb8	ENSMUSG00000056648.5	ENSMUST00000168043.1	+	cpg_shore	96282928	96283401	-328	TRUE	FALSE
chr11	96282619	96282620	cg29977892_TC21	CG	Promoter	-105.5	Hoxb8	ENSMUSG00000056648.5	ENSMUST00000168043.1	+	cpg_shore	96282928	96283401	-309	TRUE	FALSE
chr11	96282739	96282740	cg29977898_TC21	CG	Promoter	14.5	Hoxb8	ENSMUSG00000056648.5	ENSMUST00000168043.1	+	cpg_shelve	96282928	96283401	-189	TRUE	FALSE
chr11	96282757	96282758	cg29977899_BC21	CG	Promoter	32.5	Hoxb8	ENSMUSG00000056648.5	ENSMUST00000168043.1	+	cpg_shelve	96282928	96283401	-171	TRUE	FALSE
chr11	96284185	96284186	cg29977966_BC21	CG	exon	242.5	Hoxb8	ENSMUSG00000056648.5	ENSMUST00000168043.1	+	cpg_island	96283989	96284651	0	TRUE	FALSE
chr11	96284504	96284505	cg29977983_TC21	CG	3'-UTR	76.0	Hoxb8	ENSMUSG00000056648.5	ENSMUST00000168043.1	+	cpg_island	96283989	96284651	0	TRUE	FALSE
chr11	96284675	96284676	cg29978006_TC21	CG	3'-UTR	-95.0	Hoxb8	ENSMUSG00000056648.5	ENSMUST00000168043.1	+	cpg_shelve	96283989	96284651	25	TRUE	FALSE
chr11	96284842	96284843	cg29978014_BC21	CG	3'-UTR	49.0	Hoxb8	ENSMUSG00000056648.5	ENSMUST00000052650.3	+	cpg_shore	96283989	96284651	192	TRUE	FALSE
chr11	96286587	96286588	cg29978085_BC11	CG	Promoter	-35.5	Hoxb7	ENSMUSG00000038721.8	ENSMUST00000049352.7	+	cpg_shelve	96286677	96287449	-90	TRUE	FALSE
chr11	96286746	96286747	cg29978093_TC21	CG	Promoter	123.5	Hoxb7	ENSMUSG00000038721.8	ENSMUST00000049352.7	+	cpg_island	96286677	96287449	0	TRUE	FALSE
chr11	96287441	96287442	cg29978152_BC11	CG	intron	951.0	Hoxb7	ENSMUSG00000038721.8	ENSMUST00000049352.7	+	cpg_island	96286677	96287449	0	TRUE	FALSE
chr11	96290068	96290069	cg29978191_BC21	CG	3'-UTR	-173.5	Hoxb7	ENSMUSG00000038721.8	ENSMUST00000049352.7	+	cpg_shelve	96289384	96289609	460	TRUE	FALSE
chr11	96292509	96292510	cg29978236_BC21	CG	Promoter	33.5	Hoxb6	ENSMUSG00000000690.5	ENSMUST00000173432.2	+	cpg_shelve	96289384	96289609	2901	TRUE	FALSE
chr11	96292520	96292521	cg29978237_TC21	CG	Promoter	44.5	Hoxb6	ENSMUSG00000000690.5	ENSMUST00000173432.2	+	cpg_shelve	96289384	96289609	2912	TRUE	FALSE
chr11	96293524	96293525	cg29978261_BC11	CG	intron	3498.0	Hoxb6	ENSMUSG00000000690.5	ENSMUST00000173432.2	+	cpg_shelve	96289384	96289609	3916	TRUE	FALSE
chr11	96296089	96296090	cg29978340_BC21	CG	intron	933.0	Hoxb6	ENSMUSG00000000690.5	ENSMUST00000173432.2	+	cpg_shelve	96299099	96299616	-3010	TRUE	FALSE
chr11	96298798	96298799	cg29978381_TC21	CG	Promoter	-372.5	Hoxb6	ENSMUSG00000000690.5	ENSMUST00000000704.5	+	cpg_shore	96299099	96299616	-301	TRUE	FALSE
chr11	96299050	96299051	cg29978390_BC21	CG	Promoter	-120.5	Hoxb6	ENSMUSG00000000690.5	ENSMUST00000000704.5	+	cpg_shore	96299099	96299616	-49	TRUE	FALSE
chr11	96299572	96299573	cg29978447_BC11	CG	Promoter	401.5	Hoxb6	ENSMUSG00000000690.5	ENSMUST00000000704.5	+	cpg_island	96299099	96299616	0	TRUE	FALSE
chr11	96300660	96300661	cg29978475_TC21	CG	intron	-3638.0	Hoxb6	ENSMUSG00000000690.5	ENSMUST00000173432.2	+	cpg_shelve	96299099	96299616	1045	TRUE	FALSE
chr11	96301280	96301281	cg29978511_TC11	CG	3'-UTR	-33.5	Hoxb6	ENSMUSG00000000690.5	ENSMUST00000000704.5	+	cpg_shelve	96299099	96299616	1665	TRUE	FALSE
chr11	96302427	96302428	cg29978541_BC21	CG	Promoter	-1084.5	Hoxb5	ENSMUSG00000038700.4	ENSMUST00000049272.4	+	cpg_shelve	96303201	96304121	-774	TRUE	FALSE
chr11	96303442	96303443	cg29978583_TC21	CG	Promoter	-69.5	Hoxb5	ENSMUSG00000038700.4	ENSMUST00000049272.4	+	cpg_island	96303201	96304121	0	TRUE	FALSE
chr11	96303455	96303456	cg29978584_BC21	CG	Promoter	-56.5	Hoxb5	ENSMUSG00000038700.4	ENSMUST00000049272.4	+	cpg_island	96303201	96304121	0	TRUE	FALSE
chr11	96303723	96303724	cg29978588_TC21	CG	Promoter	211.5	Hoxb5	ENSMUSG00000038700.4	ENSMUST00000049272.4	+	cpg_island	96303201	96304121	0	TRUE	FALSE
chr11	96303747	96303748	cg29978590_TC21	CG	Promoter	235.5	Hoxb5	ENSMUSG00000038700.4	ENSMUST00000049272.4	+	cpg_island	96303201	96304121	0	TRUE	FALSE
chr11	96305222	96305223	cg29978669_BC21	CG	3'-UTR	405.0	Hoxb5	ENSMUSG00000038700.4	ENSMUST00000049272.4	+	cpg_island	96304905	96305224	0	TRUE	FALSE
chr11	96305842	96305843	cg29978678_TC21	CG	3'-UTR	-215.0	Hoxb5	ENSMUSG00000038700.4	ENSMUST00000049272.4	+	cpg_shore	96304905	96305224	619	TRUE	FALSE
chr11	96306007	96306008	cg29978681_TC21	CG	3'-UTR	-380.0	Hoxb5	ENSMUSG00000038700.4	ENSMUST00000049272.4	+	cpg_shore	96304905	96305224	784	TRUE	FALSE
chr11	96306025	96306026	cg29978682_TC11	CG	3'-UTR	-398.0	Hoxb5	ENSMUSG00000038700.4	ENSMUST00000049272.4	+	cpg_shore	96304905	96305224	802	TRUE	FALSE
chr11	96306899	96306900	cg29978689_TC21	CG	DCRD	-58852.5,-44731.5,-36869.5,-11367.5,3387.5,7728.5,20276.5,24174.5,35442.5	Hoxb1,Hoxb2,Hoxb3,Hoxb4,Hoxb5,Hoxb6,Hoxb7,Hoxb8,Hoxb9	ENSMUSG00000018973.2,ENSMUSG00000075588.6,ENSMUSG00000048763.11,ENSMUSG00000038692.8,ENSMUSG00000038700.4,ENSMUSG00000000690.5,ENSMUSG00000038721.8,ENSMUSG00000056648.5,ENSMUSG00000020875.9	ENSMUST00000019117.2,ENSMUST00000100523.6,ENSMUST00000055334.2,ENSMUST00000049241.8,ENSMUST00000049272.4,ENSMUST00000000704.5,ENSMUST00000049352.7,ENSMUST00000168043.1,ENSMUST00000000010.8	+,+,+,+,+,+,+,+,+	cpg_shelve	96304905	96305224	1676	TRUE	FALSE
chr11	96307878	96307879	cg29978709_BC21	CG	DCRD	-57873.5,-43752.5,-35890.5,-10388.5,4366.5,8707.5,21255.5,25153.5,36421.5	Hoxb1,Hoxb2,Hoxb3,Hoxb4,Hoxb5,Hoxb6,Hoxb7,Hoxb8,Hoxb9	ENSMUSG00000018973.2,ENSMUSG00000075588.6,ENSMUSG00000048763.11,ENSMUSG00000038692.8,ENSMUSG00000038700.4,ENSMUSG00000000690.5,ENSMUSG00000038721.8,ENSMUSG00000056648.5,ENSMUSG00000020875.9	ENSMUST00000019117.2,ENSMUST00000100523.6,ENSMUST00000055334.2,ENSMUST00000049241.8,ENSMUST00000049272.4,ENSMUST00000000704.5,ENSMUST00000049352.7,ENSMUST00000168043.1,ENSMUST00000000010.8	+,+,+,+,+,+,+,+,+	cpg_shelve	96304905	96305224	2655	TRUE	FALSE
chr11	96310035	96310036	cg29978728_TC21	CG	DCRD	-55716.5,-41595.5,-33733.5,-8231.5,6523.5,10864.5,23412.5,27310.5,38578.5	Hoxb1,Hoxb2,Hoxb3,Hoxb4,Hoxb5,Hoxb6,Hoxb7,Hoxb8,Hoxb9	ENSMUSG00000018973.2,ENSMUSG00000075588.6,ENSMUSG00000048763.11,ENSMUSG00000038692.8,ENSMUSG00000038700.4,ENSMUSG00000000690.5,ENSMUSG00000038721.8,ENSMUSG00000056648.5,ENSMUSG00000020875.9	ENSMUST00000019117.2,ENSMUST00000100523.6,ENSMUST00000055334.2,ENSMUST00000049241.8,ENSMUST00000049272.4,ENSMUST00000000704.5,ENSMUST00000049352.7,ENSMUST00000168043.1,ENSMUST00000000010.8	+,+,+,+,+,+,+,+,+	open_sea	96314539	96314989	-4504	TRUE	FALSE
chr11	96311733	96311734	cg29978760_BC21	CG	DCRD	-54018.5,-39897.5,-32035.5,-6533.5,8221.5,12562.5,25110.5,29008.5,40276.5	Hoxb1,Hoxb2,Hoxb3,Hoxb4,Hoxb5,Hoxb6,Hoxb7,Hoxb8,Hoxb9	ENSMUSG00000018973.2,ENSMUSG00000075588.6,ENSMUSG00000048763.11,ENSMUSG00000038692.8,ENSMUSG00000038700.4,ENSMUSG00000000690.5,ENSMUSG00000038721.8,ENSMUSG00000056648.5,ENSMUSG00000020875.9	ENSMUST00000019117.2,ENSMUST00000100523.6,ENSMUST00000055334.2,ENSMUST00000049241.8,ENSMUST00000049272.4,ENSMUST00000000704.5,ENSMUST00000049352.7,ENSMUST00000168043.1,ENSMUST00000000010.8	+,+,+,+,+,+,+,+,+	cpg_shelve	96314539	96314989	-2806	TRUE	FALSE
chr11	96312268	96312269	cg29978775_TC21	CG	DCRD	-53483.5,-39362.5,-31500.5,-5998.5,8756.5,13097.5,25645.5,29543.5,40811.5	Hoxb1,Hoxb2,Hoxb3,Hoxb4,Hoxb5,Hoxb6,Hoxb7,Hoxb8,Hoxb9	ENSMUSG00000018973.2,ENSMUSG00000075588.6,ENSMUSG00000048763.11,ENSMUSG00000038692.8,ENSMUSG00000038700.4,ENSMUSG00000000690.5,ENSMUSG00000038721.8,ENSMUSG00000056648.5,ENSMUSG00000020875.9	ENSMUST00000019117.2,ENSMUST00000100523.6,ENSMUST00000055334.2,ENSMUST00000049241.8,ENSMUST00000049272.4,ENSMUST00000000704.5,ENSMUST00000049352.7,ENSMUST00000168043.1,ENSMUST00000000010.8	+,+,+,+,+,+,+,+,+	cpg_shelve	96314539	96314989	-2271	TRUE	FALSE
chr11	96314539	96314540	cg29978819_TC21	CG	DCRD	-51212.5,-37091.5,-29229.5,-3727.5,11027.5,15368.5,27916.5,31814.5,43082.5	Hoxb1,Hoxb2,Hoxb3,Hoxb4,Hoxb5,Hoxb6,Hoxb7,Hoxb8,Hoxb9	ENSMUSG00000018973.2,ENSMUSG00000075588.6,ENSMUSG00000048763.11,ENSMUSG00000038692.8,ENSMUSG00000038700.4,ENSMUSG00000000690.5,ENSMUSG00000038721.8,ENSMUSG00000056648.5,ENSMUSG00000020875.9	ENSMUST00000019117.2,ENSMUST00000100523.6,ENSMUST00000055334.2,ENSMUST00000049241.8,ENSMUST00000049272.4,ENSMUST00000000704.5,ENSMUST00000049352.7,ENSMUST00000168043.1,ENSMUST00000000010.8	+,+,+,+,+,+,+,+,+	cpg_island	96314539	96314989	0	TRUE	FALSE
chr11	96314578	96314579	cg29978822_BC21	CG	DCRD	-51173.5,-37052.5,-29190.5,-3688.5,11066.5,15407.5,27955.5,31853.5,43121.5	Hoxb1,Hoxb2,Hoxb3,Hoxb4,Hoxb5,Hoxb6,Hoxb7,Hoxb8,Hoxb9	ENSMUSG00000018973.2,ENSMUSG00000075588.6,ENSMUSG00000048763.11,ENSMUSG00000038692.8,ENSMUSG00000038700.4,ENSMUSG00000000690.5,ENSMUSG00000038721.8,ENSMUSG00000056648.5,ENSMUSG00000020875.9	ENSMUST00000019117.2,ENSMUST00000100523.6,ENSMUST00000055334.2,ENSMUST00000049241.8,ENSMUST00000049272.4,ENSMUST00000000704.5,ENSMUST00000049352.7,ENSMUST00000168043.1,ENSMUST00000000010.8	+,+,+,+,+,+,+,+,+	cpg_island	96314539	96314989	0	TRUE	FALSE
chr11	96314618	96314619	cg29978826_BC11	CG	DCRD	-51133.5,-37012.5,-29150.5,-3648.5,11106.5,15447.5,27995.5,31893.5,43161.5	Hoxb1,Hoxb2,Hoxb3,Hoxb4,Hoxb5,Hoxb6,Hoxb7,Hoxb8,Hoxb9	ENSMUSG00000018973.2,ENSMUSG00000075588.6,ENSMUSG00000048763.11,ENSMUSG00000038692.8,ENSMUSG00000038700.4,ENSMUSG00000000690.5,ENSMUSG00000038721.8,ENSMUSG00000056648.5,ENSMUSG00000020875.9	ENSMUST00000019117.2,ENSMUST00000100523.6,ENSMUST00000055334.2,ENSMUST00000049241.8,ENSMUST00000049272.4,ENSMUST00000000704.5,ENSMUST00000049352.7,ENSMUST00000168043.1,ENSMUST00000000010.8	+,+,+,+,+,+,+,+,+	cpg_island	96314539	96314989	0	TRUE	FALSE
chr11	96316910	96316911	cg29978879_BC11	CG	Promoter	-1356.5	Hoxb4	ENSMUSG00000038692.8	ENSMUST00000049241.8	+	cpg_shelve	96318807	96319262	-1897	TRUE	FALSE
chr11	96317079	96317080	cg29978887_TC21	CG	Promoter	-1187.5	Hoxb4	ENSMUSG00000038692.8	ENSMUST00000049241.8	+	cpg_shelve	96318807	96319262	-1728	TRUE	FALSE
chr11	96317126	96317127	cg29978889_TC21	CG	Promoter	-1140.5	Hoxb4	ENSMUSG00000038692.8	ENSMUST00000049241.8	+	cpg_shelve	96318807	96319262	-1681	TRUE	FALSE
chr11	96317809	96317810	cg29978901_BC21	CG	Promoter	-457.5	Hoxb4	ENSMUSG00000038692.8	ENSMUST00000049241.8	+	cpg_shelve	96318807	96319262	-998	TRUE	FALSE
chr11	96318177	96318178	cg29978917_TC21	CG	Promoter	-89.5	Hoxb4	ENSMUSG00000038692.8	ENSMUST00000049241.8	+	cpg_shelve	96318807	96319262	-630	TRUE	FALSE
chr11	96318358	96318359	cg29978921_BC21	CG	Promoter	91.5	Hoxb4	ENSMUSG00000038692.8	ENSMUST00000049241.8	+	cpg_shelve	96318807	96319262	-449	TRUE	FALSE
chr11	96318613	96318614	cg29978926_BC21	CG	Promoter	346.5	Hoxb4	ENSMUSG00000038692.8	ENSMUST00000049241.8	+	cpg_shelve	96318807	96319262	-194	TRUE	FALSE
chr11	96318824	96318825	cg29978935_TC11	CG	exon	-79.5	Hoxb4	ENSMUSG00000038692.8	ENSMUST00000049241.8	+	cpg_island	96318807	96319262	0	TRUE	FALSE
chr11	96318828	96318829	cg29978936_BC11	CG	exon	-83.5	Hoxb4	ENSMUSG00000038692.8	ENSMUST00000049241.8	+	cpg_island	96318807	96319262	0	TRUE	FALSE
chr11	96320072	96320073	cg29979008_TC21	CG	exon	761.5	Hoxb4	ENSMUSG00000038692.8	ENSMUST00000049241.8	+	cpg_island	96320042	96320393	0	TRUE	FALSE
chr11	96320082	96320083	cg29979009_TC21	CG	exon	751.5	Hoxb4	ENSMUSG00000038692.8	ENSMUST00000049241.8	+	cpg_island	96320042	96320393	0	TRUE	FALSE
chr11	96320211	96320212	cg29979021_BC21	CG	exon	622.5	Hoxb4	ENSMUSG00000038692.8	ENSMUST00000049241.8	+	cpg_island	96320042	96320393	0	TRUE	FALSE
chr11	96320945	96320946	cg29979054_BC21	CG	3'-UTR	36.5	Hoxb4	ENSMUSG00000038692.8	ENSMUST00000049241.8	+	cpg_shore	96320042	96320393	553	TRUE	FALSE
chr11	96322410	96322411	cg29979068_TC11	CG	Promoter	-915.5	Hoxb3	ENSMUSG00000048763.11	ENSMUST00000093944.9	+	cpg_shelve	96320042	96320393	2018	TRUE	FALSE
chr11	96322813	96322814	cg29979072_TC21	CG	Promoter	-512.5	Hoxb3	ENSMUSG00000048763.11	ENSMUST00000093944.9	+	cpg_shelve	96320042	96320393	2421	TRUE	FALSE
chr11	96323271	96323272	cg29979077_BC21	CG	Promoter	-54.5	Hoxb3	ENSMUSG00000048763.11	ENSMUST00000093944.9	+	cpg_shelve	96320042	96320393	2879	TRUE	FALSE
chr11	96324336	96324337	cg29979091_BC21	CG	intron	11291.5	Hoxb3	ENSMUSG00000048763.11	ENSMUST00000093944.9	+	cpg_shelve	96320042	96320393	3944	TRUE	FALSE
chr11	96326193	96326194	cg29979133_BC11	CG	intron	9434.5	Hoxb3	ENSMUSG00000048763.11	ENSMUST00000093944.9	+	open_sea	96320042	96320393	5801	TRUE	FALSE
chr11	96328028	96328029	cg29979171_BC21	CG	intron	7599.5	Hoxb3	ENSMUSG00000048763.11	ENSMUST00000093944.9	+	open_sea	96332715	96333268	-4687	TRUE	FALSE
chr11	96328271	96328272	cg29979177_BC21	CG	intron	7356.5	Hoxb3	ENSMUSG00000048763.11	ENSMUST00000093944.9	+	open_sea	96332715	96333268	-4444	TRUE	FALSE
chr11	96332761	96332762	cg29979230_TC21	CG	intron	2866.5	Hoxb3	ENSMUSG00000048763.11	ENSMUST00000093944.9	+	cpg_island	96332715	96333268	0	TRUE	FALSE
chr11	96339886	96339887	cg29979353_TC21	CG	intron	-4258.5	Hoxb3	ENSMUSG00000048763.11	ENSMUST00000093944.9	+	cpg_shelve	96340802	96341102	-916	TRUE	FALSE
chr11	96342308	96342309	cg29979442_TC21	CG	Promoter	-1460.5	Hoxb3	ENSMUSG00000048763.11	ENSMUST00000055334.2	+	cpg_island	96341937	96342320	0	TRUE	FALSE
chr11	96342816	96342817	cg29979449_BC21	CG	Promoter	-952.5	Hoxb3	ENSMUSG00000048763.11	ENSMUST00000055334.2	+	cpg_shelve	96341937	96342320	497	TRUE	FALSE
chr11	96343721	96343722	cg29979453_BC21	CG	Promoter	-47.5	Hoxb3	ENSMUSG00000048763.11	ENSMUST00000055334.2	+	cpg_shelve	96344089	96344429	-368	TRUE	FALSE
chr11	96343806	96343807	cg29979455_BC21	CG	Promoter	37.5	Hoxb3	ENSMUSG00000048763.11	ENSMUST00000055334.2	+	cpg_shelve	96344089	96344429	-283	TRUE	FALSE
chr11	96343985	96343986	cg29979460_TC11	CG	Promoter	216.5	Hoxb3	ENSMUSG00000048763.11	ENSMUST00000055334.2	+	cpg_shelve	96344089	96344429	-104	TRUE	FALSE
chr11	96344369	96344370	cg29979483_TC21	CG	exon	-137.0	Hoxb3	ENSMUSG00000048763.11	ENSMUST00000055334.2	+	cpg_island	96344089	96344429	0	TRUE	FALSE
chr11	96344399	96344400	cg29979485_BC11	CG	exon	-167.0	Hoxb3	ENSMUSG00000048763.11	ENSMUST00000055334.2	+	cpg_island	96344089	96344429	0	TRUE	FALSE
chr11	96344427	96344428	cg29979487_TC21	CG	exon	-195.0	Hoxb3	ENSMUSG00000048763.11	ENSMUST00000055334.2	+	cpg_island	96344089	96344429	0	TRUE	FALSE
chr11	96344774	96344775	cg29979500_TC21	CG	intron	-9146.5	Hoxb3	ENSMUSG00000048763.11	ENSMUST00000093944.9	+	cpg_shelve	96344089	96344429	346	TRUE	FALSE
chr11	96345046	96345047	cg29979505_BC21	CG	intron	-9418.5	Hoxb3	ENSMUSG00000048763.11	ENSMUST00000093944.9	+	cpg_shelve	96345564	96346273	-518	TRUE	FALSE
chr11	96345902	96345903	cg29979567_BC11	CG	exon	124.0	Hoxb3	ENSMUSG00000048763.11	ENSMUST00000055334.2	+	cpg_island	96345564	96346273	0	TRUE	FALSE
chr11	96345971	96345972	cg29979572_BC11	CG	exon	55.0	Hoxb3	ENSMUSG00000048763.11	ENSMUST00000055334.2	+	cpg_island	96345564	96346273	0	TRUE	FALSE
chr11	96346271	96346272	cg29979597_BC21	CG	exon	-245.0	Hoxb3	ENSMUSG00000048763.11	ENSMUST00000055334.2	+	cpg_island	96345564	96346273	0	TRUE	FALSE
chr11	96347023	96347024	cg29979613_BC11	CG	3'-UTR	140.0	Hoxb3	ENSMUSG00000048763.11	ENSMUST00000093944.9	+	cpg_shelve	96345564	96346273	751	TRUE	FALSE
chr11	96347294	96347295	cg29979614_TC21	CG	3'-UTR	-131.0	Hoxb3	ENSMUSG00000048763.11	ENSMUST00000093944.9	+	cpg_shelve	96345564	96346273	1022	TRUE	FALSE
chr11	96347487	96347488	cg29979616_TC21	CG	3'-UTR	-324.0	Hoxb3	ENSMUSG00000048763.11	ENSMUST00000093944.9	+	cpg_shelve	96345564	96346273	1215	TRUE	FALSE
chr11	96347797	96347798	cg29979618_TC11	CG	3'-UTR	-634.0	Hoxb3	ENSMUSG00000048763.11	ENSMUST00000093944.9	+	cpg_shelve	96345564	96346273	1525	TRUE	FALSE
chr11	96348799	96348800	cg29979636_TC21	CG	DCRD	-16952.5,-2831.5,5030.5,30532.5,45287.5,49628.5,62176.5,66074.5,77342.5	Hoxb1,Hoxb2,Hoxb3,Hoxb4,Hoxb5,Hoxb6,Hoxb7,Hoxb8,Hoxb9	ENSMUSG00000018973.2,ENSMUSG00000075588.6,ENSMUSG00000048763.11,ENSMUSG00000038692.8,ENSMUSG00000038700.4,ENSMUSG00000000690.5,ENSMUSG00000038721.8,ENSMUSG00000056648.5,ENSMUSG00000020875.9	ENSMUST00000019117.2,ENSMUST00000100523.6,ENSMUST00000055334.2,ENSMUST00000049241.8,ENSMUST00000049272.4,ENSMUST00000000704.5,ENSMUST00000049352.7,ENSMUST00000168043.1,ENSMUST00000000010.8	+,+,+,+,+,+,+,+,+	cpg_shelve	96345564	96346273	2527	TRUE	FALSE
chr11	96350182	96350183	cg29979659_BC21	CG	Promoter	-1448.5	Hoxb2	ENSMUSG00000075588.6	ENSMUST00000100523.6	+	cpg_shelve	96352944	96353489	-2762	TRUE	FALSE
chr11	96350334	96350335	cg29979660_BC21	CG	Promoter	-1296.5	Hoxb2	ENSMUSG00000075588.6	ENSMUST00000100523.6	+	cpg_shelve	96352944	96353489	-2610	TRUE	FALSE
chr11	96351538	96351539	cg29979667_TC21	CG	Promoter	-92.5	Hoxb2	ENSMUSG00000075588.6	ENSMUST00000100523.6	+	cpg_shore	96352944	96353489	-1406	TRUE	FALSE
chr11	96351586	96351587	cg29979672_BC21	CG	Promoter	-44.5	Hoxb2	ENSMUSG00000075588.6	ENSMUST00000100523.6	+	cpg_shore	96352944	96353489	-1358	TRUE	FALSE
chr11	96352944	96352945	cg29979722_BC21	CG	intron	-123.0	Hoxb2	ENSMUSG00000075588.6	ENSMUST00000100523.6	+	cpg_island	96352944	96353489	0	TRUE	FALSE
chr11	96353000	96353001	cg29979729_TC21	CG	exon	480.5	Hoxb2	ENSMUSG00000075588.6	ENSMUST00000100523.6	+	cpg_island	96352944	96353489	0	TRUE	FALSE
chr11	96353015	96353016	cg29979730_TC21	CG	exon	465.5	Hoxb2	ENSMUSG00000075588.6	ENSMUST00000100523.6	+	cpg_island	96352944	96353489	0	TRUE	FALSE
chr11	96353085	96353086	cg29979737_TC21	CG	exon	395.5	Hoxb2	ENSMUSG00000075588.6	ENSMUST00000100523.6	+	cpg_island	96352944	96353489	0	TRUE	FALSE
chr11	96353106	96353107	cg29979738_BC21	CG	exon	374.5	Hoxb2	ENSMUSG00000075588.6	ENSMUST00000100523.6	+	cpg_island	96352944	96353489	0	TRUE	FALSE
chr11	96353825	96353826	cg29979797_BC21	CG	3'-UTR	-6.0	Hoxb2	ENSMUSG00000075588.6	ENSMUST00000100523.6	+	cpg_shore	96352944	96353489	337	FALSE	TRUE
chr11	96354115	96354116	cg29979802_BC21	CG	DCRD	-11636.5,2484.5,10346.5,35848.5,50603.5,54944.5,67492.5,71390.5,82658.5	Hoxb1,Hoxb2,Hoxb3,Hoxb4,Hoxb5,Hoxb6,Hoxb7,Hoxb8,Hoxb9	ENSMUSG00000018973.2,ENSMUSG00000075588.6,ENSMUSG00000048763.11,ENSMUSG00000038692.8,ENSMUSG00000038700.4,ENSMUSG00000000690.5,ENSMUSG00000038721.8,ENSMUSG00000056648.5,ENSMUSG00000020875.9	ENSMUST00000019117.2,ENSMUST00000100523.6,ENSMUST00000055334.2,ENSMUST00000049241.8,ENSMUST00000049272.4,ENSMUST00000000704.5,ENSMUST00000049352.7,ENSMUST00000168043.1,ENSMUST00000000010.8	+,+,+,+,+,+,+,+,+	cpg_shore	96352944	96353489	627	TRUE	FALSE
chr11	96363462	96363463	cg29979891_BC21	CG	DCRD	-2289.5,11831.5,19693.5,45195.5,59950.5,64291.5,76839.5,80737.5,92005.5	Hoxb1,Hoxb2,Hoxb3,Hoxb4,Hoxb5,Hoxb6,Hoxb7,Hoxb8,Hoxb9	ENSMUSG00000018973.2,ENSMUSG00000075588.6,ENSMUSG00000048763.11,ENSMUSG00000038692.8,ENSMUSG00000038700.4,ENSMUSG00000000690.5,ENSMUSG00000038721.8,ENSMUSG00000056648.5,ENSMUSG00000020875.9	ENSMUST00000019117.2,ENSMUST00000100523.6,ENSMUST00000055334.2,ENSMUST00000049241.8,ENSMUST00000049272.4,ENSMUST00000000704.5,ENSMUST00000049352.7,ENSMUST00000168043.1,ENSMUST00000000010.8	+,+,+,+,+,+,+,+,+	cpg_shelve	96365874	96366265	-2412	TRUE	FALSE
chr11	96365522	96365523	cg29979909_TC21	CG	Promoter	-229.5	Hoxb1	ENSMUSG00000018973.2	ENSMUST00000019117.2	+	cpg_shore	96365874	96366265	-352	TRUE	FALSE
chr11	96365533	96365534	cg29979910_TC11	CG	Promoter	-218.5	Hoxb1	ENSMUSG00000018973.2	ENSMUST00000019117.2	+	cpg_shore	96365874	96366265	-341	TRUE	FALSE
chr11	96365606	96365607	cg29979911_BC21	CG	Promoter	-145.5	Hoxb1	ENSMUSG00000018973.2	ENSMUST00000019117.2	+	cpg_shore	96365874	96366265	-268	TRUE	FALSE
chr11	96365885	96365886	cg29979921_BC21	CG	Promoter	133.5	Hoxb1	ENSMUSG00000018973.2	ENSMUST00000019117.2	+	cpg_island	96365874	96366265	0	TRUE	FALSE
chr11	96365983	96365984	cg29979927_TC21	CG	Promoter	231.5	Hoxb1	ENSMUSG00000018973.2	ENSMUST00000019117.2	+	cpg_island	96365874	96366265	0	TRUE	FALSE
chr11	96366943	96366944	cg29979975_BC21	CG	exon	590.0	Hoxb1	ENSMUSG00000018973.2	ENSMUST00000019117.2	+	cpg_island	96366801	96367021	0	TRUE	FALSE
chr11	96367850	96367851	cg29979996_BC21	CG	3'-UTR	-154.0	Hoxb1	ENSMUSG00000018973.2	ENSMUST00000019117.2	+	cpg_shore	96366801	96367021	830	TRUE	FALSE
chr11	96374400	96374401	cg29980057_BC21	CG	DCRD	-90192.5,8648.5,22769.5,30631.5,56133.5,70888.5,75229.5,87777.5,91675.5	Skap1,Hoxb1,Hoxb2,Hoxb3,Hoxb4,Hoxb5,Hoxb6,Hoxb7,Hoxb8	ENSMUSG00000057058.16,ENSMUSG00000018973.2,ENSMUSG00000075588.6,ENSMUSG00000048763.11,ENSMUSG00000038692.8,ENSMUSG00000038700.4,ENSMUSG00000000690.5,ENSMUSG00000038721.8,ENSMUSG00000056648.5	ENSMUST00000103154.10,ENSMUST00000019117.2,ENSMUST00000100523.6,ENSMUST00000055334.2,ENSMUST00000049241.8,ENSMUST00000049272.4,ENSMUST00000000704.5,ENSMUST00000049352.7,ENSMUST00000168043.1	+,+,+,+,+,+,+,+,+	open_sea	96366801	96367021	7380	TRUE	FALSE
chr11	96391531	96391532	cg29980210_BC21	CG	DCRD	-73061.5,25779.5,39900.5,47762.5,73264.5,88019.5,92360.5	Skap1,Hoxb1,Hoxb2,Hoxb3,Hoxb4,Hoxb5,Hoxb6	ENSMUSG00000057058.16,ENSMUSG00000018973.2,ENSMUSG00000075588.6,ENSMUSG00000048763.11,ENSMUSG00000038692.8,ENSMUSG00000038700.4,ENSMUSG00000000690.5	ENSMUST00000103154.10,ENSMUST00000019117.2,ENSMUST00000100523.6,ENSMUST00000055334.2,ENSMUST00000049241.8,ENSMUST00000049272.4,ENSMUST00000000704.5	+,+,+,+,+,+,+	open_sea	96366801	96367021	24511	TRUE	FALSE
chr11	96400224	96400225	cg29980301_BC21	CG	DCRD	-64368.5,34472.5,48593.5,56455.5,81957.5,96712.5	Skap1,Hoxb1,Hoxb2,Hoxb3,Hoxb4,Hoxb5	ENSMUSG00000057058.16,ENSMUSG00000018973.2,ENSMUSG00000075588.6,ENSMUSG00000048763.11,ENSMUSG00000038692.8,ENSMUSG00000038700.4	ENSMUST00000103154.10,ENSMUST00000019117.2,ENSMUST00000100523.6,ENSMUST00000055334.2,ENSMUST00000049241.8,ENSMUST00000049272.4	+,+,+,+,+,+	open_sea	96366801	96367021	33204	TRUE	FALSE
chr11	96404283	96404284	cg29980328_BC21	CG	DCRD	-60309.5,38531.5,52652.5,60514.5,86016.5	Skap1,Hoxb1,Hoxb2,Hoxb3,Hoxb4	ENSMUSG00000057058.16,ENSMUSG00000018973.2,ENSMUSG00000075588.6,ENSMUSG00000048763.11,ENSMUSG00000038692.8	ENSMUST00000103154.10,ENSMUST00000019117.2,ENSMUST00000100523.6,ENSMUST00000055334.2,ENSMUST00000049241.8	+,+,+,+,+	open_sea	96366801	96367021	37263	TRUE	FALSE
chr11	96407444	96407445	cg29980379_BC21	CG	DCRD	-57148.5,41692.5,55813.5,63675.5,89177.5	Skap1,Hoxb1,Hoxb2,Hoxb3,Hoxb4	ENSMUSG00000057058.16,ENSMUSG00000018973.2,ENSMUSG00000075588.6,ENSMUSG00000048763.11,ENSMUSG00000038692.8	ENSMUST00000103154.10,ENSMUST00000019117.2,ENSMUST00000100523.6,ENSMUST00000055334.2,ENSMUST00000049241.8	+,+,+,+,+	open_sea	96366801	96367021	40424	TRUE	FALSE
chr11	96407785	96407786	cg29980394_BC21	CG	DCRD	-56807.5,42033.5,56154.5,64016.5,89518.5	Skap1,Hoxb1,Hoxb2,Hoxb3,Hoxb4	ENSMUSG00000057058.16,ENSMUSG00000018973.2,ENSMUSG00000075588.6,ENSMUSG00000048763.11,ENSMUSG00000038692.8	ENSMUST00000103154.10,ENSMUST00000019117.2,ENSMUST00000100523.6,ENSMUST00000055334.2,ENSMUST00000049241.8	+,+,+,+,+	open_sea	96366801	96367021	40765	TRUE	FALSE
chr11	96408818	96408819	cg29980422_BC21	CG	DCRD	-55774.5,43066.5,57187.5,65049.5,90551.5	Skap1,Hoxb1,Hoxb2,Hoxb3,Hoxb4	ENSMUSG00000057058.16,ENSMUSG00000018973.2,ENSMUSG00000075588.6,ENSMUSG00000048763.11,ENSMUSG00000038692.8	ENSMUST00000103154.10,ENSMUST00000019117.2,ENSMUST00000100523.6,ENSMUST00000055334.2,ENSMUST00000049241.8	+,+,+,+,+	open_sea	96366801	96367021	41798	TRUE	FALSE
chr11	96417394	96417395	cg29980537_TC21	CG	DCRD	-47198.5,51642.5,65763.5,73625.5,99127.5	Skap1,Hoxb1,Hoxb2,Hoxb3,Hoxb4	ENSMUSG00000057058.16,ENSMUSG00000018973.2,ENSMUSG00000075588.6,ENSMUSG00000048763.11,ENSMUSG00000038692.8	ENSMUST00000103154.10,ENSMUST00000019117.2,ENSMUST00000100523.6,ENSMUST00000055334.2,ENSMUST00000049241.8	+,+,+,+,+	open_sea	96464500	96464725	-47106	TRUE	FALSE
chr11	96427596	96427597	cg29980649_TC11	CG	DCRD	-36996.5,61844.5,75965.5,83827.5	Skap1,Hoxb1,Hoxb2,Hoxb3	ENSMUSG00000057058.16,ENSMUSG00000018973.2,ENSMUSG00000075588.6,ENSMUSG00000048763.11	ENSMUST00000103154.10,ENSMUST00000019117.2,ENSMUST00000100523.6,ENSMUST00000055334.2	+,+,+,+	open_sea	96464500	96464725	-36904	TRUE	FALSE
chr11	96429486	96429487	cg29980666_TC21	CG	DCRD	-35106.5,63734.5,77855.5,85717.5	Skap1,Hoxb1,Hoxb2,Hoxb3	ENSMUSG00000057058.16,ENSMUSG00000018973.2,ENSMUSG00000075588.6,ENSMUSG00000048763.11	ENSMUST00000103154.10,ENSMUST00000019117.2,ENSMUST00000100523.6,ENSMUST00000055334.2	+,+,+,+	open_sea	96464500	96464725	-35014	TRUE	FALSE
chr11	96438636	96438637	cg29980754_TC21	CG	DCRD	-25956.5,72884.5,87005.5,94867.5	Skap1,Hoxb1,Hoxb2,Hoxb3	ENSMUSG00000057058.16,ENSMUSG00000018973.2,ENSMUSG00000075588.6,ENSMUSG00000048763.11	ENSMUST00000103154.10,ENSMUST00000019117.2,ENSMUST00000100523.6,ENSMUST00000055334.2	+,+,+,+	open_sea	96464500	96464725	-25864	TRUE	FALSE
chr11	96438960	96438961	cg29980760_BC21	CG	DCRD	-25632.5,73208.5,87329.5,95191.5	Skap1,Hoxb1,Hoxb2,Hoxb3	ENSMUSG00000057058.16,ENSMUSG00000018973.2,ENSMUSG00000075588.6,ENSMUSG00000048763.11	ENSMUST00000103154.10,ENSMUST00000019117.2,ENSMUST00000100523.6,ENSMUST00000055334.2	+,+,+,+	open_sea	96464500	96464725	-25540	TRUE	FALSE
chr11	96441746	96441747	cg29980797_TC11	CG	DCRD	-22846.5,75994.5,90115.5,97977.5	Skap1,Hoxb1,Hoxb2,Hoxb3	ENSMUSG00000057058.16,ENSMUSG00000018973.2,ENSMUSG00000075588.6,ENSMUSG00000048763.11	ENSMUST00000103154.10,ENSMUST00000019117.2,ENSMUST00000100523.6,ENSMUST00000055334.2	+,+,+,+	open_sea	96464500	96464725	-22754	TRUE	FALSE
chr11	96448077	96448078	cg29980886_BC11	CG	DCRD	-16515.5,82325.5,96446.5	Skap1,Hoxb1,Hoxb2	ENSMUSG00000057058.16,ENSMUSG00000018973.2,ENSMUSG00000075588.6	ENSMUST00000103154.10,ENSMUST00000019117.2,ENSMUST00000100523.6	+,+,+	open_sea	96464500	96464725	-16423	TRUE	FALSE
chr11	96462667	96462668	cg29981063_TC21	CG	DCRD	-1925.5,96915.5	Skap1,Hoxb1	ENSMUSG00000057058.16,ENSMUSG00000018973.2	ENSMUST00000103154.10,ENSMUST00000019117.2	+,+	cpg_shore	96464500	96464725	-1833	TRUE	FALSE
chr11	96464245	96464246	cg29981089_TC21	CG	Promoter	-347.5	Skap1	ENSMUSG00000057058.16	ENSMUST00000103154.10	+	cpg_shore	96464500	96464725	-255	TRUE	FALSE
chr11	96464388	96464389	cg29981090_BC21	CG	Promoter	-204.5	Skap1	ENSMUSG00000057058.16	ENSMUST00000103154.10	+	cpg_shore	96464500	96464725	-112	TRUE	FALSE
chr11	96465051	96465052	cg29981127_BC11	CG	Promoter	458.5	Skap1	ENSMUSG00000057058.16	ENSMUST00000103154.10	+	cpg_shore	96464500	96464725	327	TRUE	FALSE
chr11	96508535	96508536	cg29981604_TC21	CG	intron	103231.5	Skap1	ENSMUSG00000057058.16	ENSMUST00000103154.10	+	open_sea	96464500	96464725	43811	TRUE	FALSE
chr11	96511151	96511152	cg29981621_TC21	CG	intron	100615.5	Skap1	ENSMUSG00000057058.16	ENSMUST00000103154.10	+	open_sea	96464500	96464725	46427	TRUE	FALSE
chr11	96526649	96526650	cg29981799_TC21	CG	intron	85117.5	Skap1	ENSMUSG00000057058.16	ENSMUST00000103154.10	+	open_sea	96464500	96464725	61925	TRUE	FALSE
chr11	96531136	96531137	cg29981858_BC21	CG	intron	80630.5	Skap1	ENSMUSG00000057058.16	ENSMUST00000103154.10	+	open_sea	96464500	96464725	66412	TRUE	FALSE
chr11	96537191	96537192	cg29981933_BC21	CG	intron	74575.5	Skap1	ENSMUSG00000057058.16	ENSMUST00000103154.10	+	open_sea	96464500	96464725	72467	TRUE	FALSE
chr11	96540120	96540121	cg29981988_TC21	CG	intron	71646.5	Skap1	ENSMUSG00000057058.16	ENSMUST00000103154.10	+	open_sea	96464500	96464725	75396	TRUE	FALSE
chr11	96554044	96554045	cg29982178_TC11	CG	intron	57722.5	Skap1	ENSMUSG00000057058.16	ENSMUST00000103154.10	+	open_sea	96464500	96464725	89320	TRUE	FALSE
chr11	96562501	96562502	cg29982283_BC21	CG	intron	49265.5	Skap1	ENSMUSG00000057058.16	ENSMUST00000103154.10	+	open_sea	96464500	96464725	97777	TRUE	FALSE
chr11	96579129	96579130	cg29982492_TC21	CG	intron	32637.5	Skap1	ENSMUSG00000057058.16	ENSMUST00000103154.10	+	open_sea	96464500	96464725	114405	TRUE	FALSE
chr11	96580457	96580458	cg29982510_TC11	CG	intron	31309.5	Skap1	ENSMUSG00000057058.16	ENSMUST00000103154.10	+	open_sea	96464500	96464725	115733	TRUE	FALSE
chr11	96582173	96582174	cg29982531_BC11	CG	intron	29593.5	Skap1	ENSMUSG00000057058.16	ENSMUST00000103154.10	+	open_sea	96464500	96464725	117449	TRUE	FALSE
chr11	96582763	96582764	cg29982538_BC21	CG	intron	29003.5	Skap1	ENSMUSG00000057058.16	ENSMUST00000103154.10	+	open_sea	96464500	96464725	118039	TRUE	FALSE
chr11	96594751	96594752	cg29982678_TC21	CG	intron	17015.5	Skap1	ENSMUSG00000057058.16	ENSMUST00000103154.10	+	open_sea	96464500	96464725	130027	TRUE	FALSE
chr11	96596191	96596192	cg29982701_BC21	CG	intron	15575.5	Skap1	ENSMUSG00000057058.16	ENSMUST00000103154.10	+	open_sea	96464500	96464725	131467	TRUE	FALSE
chr11	96596265	96596266	cg29982703_TC21	CG	intron	15501.5	Skap1	ENSMUSG00000057058.16	ENSMUST00000103154.10	+	open_sea	96464500	96464725	131541	TRUE	FALSE
chr11	96599921	96599922	cg29982745_BC11	CG	intron	11845.5	Skap1	ENSMUSG00000057058.16	ENSMUST00000103154.10	+	open_sea	96464500	96464725	135197	TRUE	FALSE
chr11	96609045	96609046	cg29982873_BC21	CG	intron	2721.5	Skap1	ENSMUSG00000057058.16	ENSMUST00000103154.10	+	open_sea	96464500	96464725	144321	TRUE	FALSE
chr11	96609116	96609117	cg29982875_BC11	CG	intron	2650.5	Skap1	ENSMUSG00000057058.16	ENSMUST00000103154.10	+	open_sea	96464500	96464725	144392	TRUE	FALSE
chr11	96620349	96620350	cg29983056_TC21	CG	intron	-8582.5	Skap1	ENSMUSG00000057058.16	ENSMUST00000103154.10	+	open_sea	96464500	96464725	155625	TRUE	FALSE
chr11	96623177	96623178	cg29983088_BC21	CG	intron	-11410.5	Skap1	ENSMUSG00000057058.16	ENSMUST00000103154.10	+	open_sea	96777424	96777830	-154247	TRUE	FALSE
chr11	96623459	96623460	cg29983091_BC21	CG	intron	-11692.5	Skap1	ENSMUSG00000057058.16	ENSMUST00000103154.10	+	open_sea	96777424	96777830	-153965	TRUE	FALSE
chr11	96631818	96631819	cg29983186_BC21	CG	intron	-20051.5	Skap1	ENSMUSG00000057058.16	ENSMUST00000103154.10	+	open_sea	96777424	96777830	-145606	TRUE	FALSE
chr11	96644682	96644683	cg29983343_BC21	CG	intron	-32915.5	Skap1	ENSMUSG00000057058.16	ENSMUST00000103154.10	+	open_sea	96777424	96777830	-132742	TRUE	FALSE
chr11	96645172	96645173	cg29983355_TC21	CG	intron	-33405.5	Skap1	ENSMUSG00000057058.16	ENSMUST00000103154.10	+	open_sea	96777424	96777830	-132252	TRUE	FALSE
chr11	96645948	96645949	cg29983368_BC21	CG	intron	-34181.5	Skap1	ENSMUSG00000057058.16	ENSMUST00000103154.10	+	open_sea	96777424	96777830	-131476	TRUE	FALSE
chr11	96647171	96647172	cg29983385_BC21	CG	intron	-35404.5	Skap1	ENSMUSG00000057058.16	ENSMUST00000103154.10	+	open_sea	96777424	96777830	-130253	TRUE	FALSE
chr11	96662705	96662706	cg29983559_TC21	CG	intron	-50938.5	Skap1	ENSMUSG00000057058.16	ENSMUST00000103154.10	+	open_sea	96777424	96777830	-114719	TRUE	FALSE
chr11	96674056	96674057	cg29983704_BC21	CG	intron	-62289.5	Skap1	ENSMUSG00000057058.16	ENSMUST00000103154.10	+	open_sea	96777424	96777830	-103368	TRUE	FALSE
chr11	96690442	96690443	cg29983948_TC21	CG	intron	-78675.5	Skap1	ENSMUSG00000057058.16	ENSMUST00000103154.10	+	open_sea	96777424	96777830	-86982	FALSE	TRUE
chr11	96694982	96694983	cg29984035_TC21	CG	intron	-83215.5	Skap1	ENSMUSG00000057058.16	ENSMUST00000103154.10	+	open_sea	96777424	96777830	-82442	TRUE	FALSE
chr11	96696339	96696340	cg29984061_BC11	CG	intron	-84572.5	Skap1	ENSMUSG00000057058.16	ENSMUST00000103154.10	+	open_sea	96777424	96777830	-81085	TRUE	FALSE
chr11	96709984	96709985	cg29984217_BC21	CG	intron	-98217.5	Skap1	ENSMUSG00000057058.16	ENSMUST00000103154.10	+	open_sea	96777424	96777830	-67440	TRUE	FALSE
chr11	96713417	96713418	cg29984286_BC21	CG	intron	-101650.5	Skap1	ENSMUSG00000057058.16	ENSMUST00000103154.10	+	open_sea	96777424	96777830	-64007	TRUE	FALSE
chr11	96713575	96713576	cg29984288_TC21	CG	intron	-101808.5	Skap1	ENSMUSG00000057058.16	ENSMUST00000103154.10	+	open_sea	96777424	96777830	-63849	TRUE	FALSE
chr11	96714778	96714779	cg29984311_BC11	CG	intron	-103011.5	Skap1	ENSMUSG00000057058.16	ENSMUST00000103154.10	+	open_sea	96777424	96777830	-62646	TRUE	FALSE
chr11	96715832	96715833	cg29984328_TC21	CG	intron	-104065.5	Skap1	ENSMUSG00000057058.16	ENSMUST00000103154.10	+	open_sea	96777424	96777830	-61592	TRUE	FALSE
chr11	96728776	96728777	cg29984462_TC21	CG	intron	-117009.5	Skap1	ENSMUSG00000057058.16	ENSMUST00000103154.10	+	open_sea	96777424	96777830	-48648	TRUE	FALSE
chr11	96732797	96732798	cg29984520_TC21	CG	intron	-121030.5	Skap1	ENSMUSG00000057058.16	ENSMUST00000103154.10	+	open_sea	96777424	96777830	-44627	TRUE	FALSE
chr11	96736148	96736149	cg29984566_TC21	CG	intron	-124381.5	Skap1	ENSMUSG00000057058.16	ENSMUST00000103154.10	+	open_sea	96777424	96777830	-41276	TRUE	FALSE
chr11	96741080	96741081	cg29984650_BC21	CG	intron	-129313.5	Skap1	ENSMUSG00000057058.16	ENSMUST00000103154.10	+	open_sea	96777424	96777830	-36344	TRUE	FALSE
chr11	96741718	96741719	cg29984662_BC21	CG	intron	-129951.5	Skap1	ENSMUSG00000057058.16	ENSMUST00000103154.10	+	open_sea	96777424	96777830	-35706	TRUE	FALSE
chr11	96747544	96747545	cg29984735_TC21	CG	intron	-135777.5	Skap1	ENSMUSG00000057058.16	ENSMUST00000103154.10	+	open_sea	96777424	96777830	-29880	TRUE	FALSE
chr11	96747582	96747583	cg29984736_TC21	CG	intron	-135815.5	Skap1	ENSMUSG00000057058.16	ENSMUST00000103154.10	+	open_sea	96777424	96777830	-29842	TRUE	FALSE
chr11	96760822	96760823	cg29984905_TC21	CG	DCRD	-89053.5,-28336.5,16708.5,67132.5	Copz2,Cbx1,Snx11,Nfe2l1	ENSMUSG00000018672.15,ENSMUSG00000018666.13,ENSMUSG00000020876.14,ENSMUSG00000038615.17	ENSMUST00000018816.13,ENSMUST00000093943.9,ENSMUST00000021246.8,ENSMUST00000107658.7	+,+,-,-	open_sea	96777424	96777830	-16602	TRUE	FALSE
chr11	96763379	96763380	cg29984943_TC21	CG	DCRD	-86496.5,-25779.5,14151.5,64575.5	Copz2,Cbx1,Snx11,Nfe2l1	ENSMUSG00000018672.15,ENSMUSG00000018666.13,ENSMUSG00000020876.14,ENSMUSG00000038615.17	ENSMUST00000018816.13,ENSMUST00000093943.9,ENSMUST00000021246.8,ENSMUST00000107658.7	+,+,-,-	open_sea	96777424	96777830	-14045	TRUE	FALSE
chr11	96765948	96765949	cg29984986_BC21	CG	DCRD	-83927.5,-23210.5,11582.5,62006.5	Copz2,Cbx1,Snx11,Nfe2l1	ENSMUSG00000018672.15,ENSMUSG00000018666.13,ENSMUSG00000020876.14,ENSMUSG00000038615.17	ENSMUST00000018816.13,ENSMUST00000093943.9,ENSMUST00000021246.8,ENSMUST00000107658.7	+,+,-,-	open_sea	96777424	96777830	-11476	TRUE	FALSE
chr11	96766046	96766047	cg29984988_TC21	CG	DCRD	-83829.5,-23112.5,11484.5,61908.5	Copz2,Cbx1,Snx11,Nfe2l1	ENSMUSG00000018672.15,ENSMUSG00000018666.13,ENSMUSG00000020876.14,ENSMUSG00000038615.17	ENSMUST00000018816.13,ENSMUST00000093943.9,ENSMUST00000021246.8,ENSMUST00000107658.7	+,+,-,-	open_sea	96777424	96777830	-11378	TRUE	FALSE
chr11	96769411	96769412	cg29985059_BC11	CG	intron	-3306.5	Snx11	ENSMUSG00000020876.14	ENSMUST00000107661.9	-	open_sea	96777424	96777830	-8013	TRUE	FALSE
chr11	96773487	96773488	cg29985140_BC21	CG	intron	769.5	Snx11	ENSMUSG00000020876.14	ENSMUST00000107661.9	-	cpg_shelve	96777424	96777830	-3937	TRUE	FALSE
chr11	96777443	96777444	cg29985211_TC11	CG	Promoter	87.5	Snx11	ENSMUSG00000020876.14	ENSMUST00000021246.8	-	cpg_island	96777424	96777830	0	TRUE	FALSE
chr11	96777602	96777603	cg29985226_TC11	CG	Promoter	-71.5	Snx11	ENSMUSG00000020876.14	ENSMUST00000021246.8	-	cpg_island	96777424	96777830	0	FALSE	TRUE
chr11	96777828	96777829	cg29985247_BC21	CG	Promoter	-297.5	Snx11	ENSMUSG00000020876.14	ENSMUST00000021246.8	-	cpg_island	96777424	96777830	0	TRUE	FALSE
chr11	96778030	96778031	cg29985252_BC21	CG	Promoter	-499.5	Snx11	ENSMUSG00000020876.14	ENSMUST00000021246.8	-	cpg_shore	96777424	96777830	201	TRUE	FALSE
chr11	96788314	96788315	cg29985342_TC21	CG	Promoter	-844.5	Cbx1	ENSMUSG00000018666.13	ENSMUST00000093943.9	+	cpg_shore	96789045	96789802	-731	TRUE	FALSE
chr11	96788590	96788591	cg29985346_TC21	CG	Promoter	-568.5	Cbx1	ENSMUSG00000018666.13	ENSMUST00000093943.9	+	cpg_shore	96789045	96789802	-455	TRUE	FALSE
chr11	96789114	96789115	cg29985366_BC21	CG	Promoter	-44.5	Cbx1	ENSMUSG00000018666.13	ENSMUST00000093943.9	+	cpg_island	96789045	96789802	0	TRUE	FALSE
chr11	96789627	96789628	cg29985436_TC21	CG	Promoter	468.5	Cbx1	ENSMUSG00000018666.13	ENSMUST00000093943.9	+	cpg_island	96789045	96789802	0	TRUE	FALSE
chr11	96789777	96789778	cg29985445_TC21	CG	intron	9122.0	Cbx1	ENSMUSG00000018666.13	ENSMUST00000093943.9	+	cpg_island	96789045	96789802	0	TRUE	FALSE
chr11	96790495	96790496	cg29985457_BC21	CG	intron	8404.0	Cbx1	ENSMUSG00000018666.13	ENSMUST00000093943.9	+	cpg_shore	96789045	96789802	694	TRUE	FALSE
chr11	96790570	96790571	cg29985460_TC21	CG	intron	8329.0	Cbx1	ENSMUSG00000018666.13	ENSMUST00000093943.9	+	cpg_shore	96789045	96789802	769	TRUE	FALSE
chr11	96795812	96795813	cg29985492_BC21	CG	intron	3087.0	Cbx1	ENSMUSG00000018666.13	ENSMUST00000093943.9	+	open_sea	96789045	96789802	6011	TRUE	FALSE
chr11	96795964	96795965	cg29985494_TC21	CG	intron	2935.0	Cbx1	ENSMUSG00000018666.13	ENSMUST00000093943.9	+	open_sea	96789045	96789802	6163	TRUE	FALSE
chr11	96817968	96817969	cg29985660_TC21	CG	3'-UTR	-336.0	Nfe2l1	ENSMUSG00000038615.17	ENSMUST00000107658.7	-	open_sea	96829375	96830471	-11407	TRUE	FALSE
chr11	96819236	96819237	cg29985687_BC21	CG	exon	-112.5	Nfe2l1	ENSMUSG00000038615.17	ENSMUST00000107657.7	-	open_sea	96829375	96830471	-10139	TRUE	FALSE
chr11	96819422	96819423	cg29985694_BC11	CG	exon	73.5	Nfe2l1	ENSMUSG00000038615.17	ENSMUST00000107657.7	-	open_sea	96829375	96830471	-9953	TRUE	FALSE
chr11	96819656	96819657	cg29985704_BC21	CG	exon	307.5	Nfe2l1	ENSMUSG00000038615.17	ENSMUST00000107657.7	-	open_sea	96829375	96830471	-9719	TRUE	FALSE
chr11	96821187	96821188	cg29985718_TC21	CG	intron	-2881.0	Nfe2l1	ENSMUSG00000038615.17	ENSMUST00000107657.7	-	open_sea	96829375	96830471	-8188	TRUE	FALSE
chr11	96821212	96821213	cg29985719_BC21	CG	intron	-2856.0	Nfe2l1	ENSMUSG00000038615.17	ENSMUST00000107657.7	-	open_sea	96829375	96830471	-8163	TRUE	FALSE
chr11	96823216	96823217	cg29985739_TC21	CG	intron	-852.0	Nfe2l1	ENSMUSG00000038615.17	ENSMUST00000107657.7	-	open_sea	96829375	96830471	-6159	TRUE	FALSE
chr11	96823669	96823670	cg29985742_BC21	CG	intron	-399.0	Nfe2l1	ENSMUSG00000038615.17	ENSMUST00000107657.7	-	open_sea	96829375	96830471	-5706	TRUE	FALSE
chr11	96823944	96823945	cg29985755_BC11	CG	intron	-124.0	Nfe2l1	ENSMUSG00000038615.17	ENSMUST00000107657.7	-	open_sea	96829375	96830471	-5431	TRUE	FALSE
chr11	96824178	96824179	cg29985764_TC11	CG	intron	110.0	Nfe2l1	ENSMUSG00000038615.17	ENSMUST00000107657.7	-	open_sea	96829375	96830471	-5197	TRUE	FALSE
chr11	96827588	96827589	cg29985809_TC21	CG	Promoter	366.5	Nfe2l1	ENSMUSG00000038615.17	ENSMUST00000107658.7	-	cpg_shore	96829375	96830471	-1787	TRUE	FALSE
chr11	96827633	96827634	cg29985811_BC21	CG	Promoter	321.5	Nfe2l1	ENSMUSG00000038615.17	ENSMUST00000107658.7	-	cpg_shore	96829375	96830471	-1742	TRUE	FALSE
chr11	96827861	96827862	cg29985813_TC21	CG	Promoter	93.5	Nfe2l1	ENSMUSG00000038615.17	ENSMUST00000107658.7	-	cpg_shore	96829375	96830471	-1514	TRUE	FALSE
chr11	96828021	96828022	cg29985822_TC11	CG	Promoter	-66.5	Nfe2l1	ENSMUSG00000038615.17	ENSMUST00000107658.7	-	cpg_shore	96829375	96830471	-1354	TRUE	FALSE
chr11	96829391	96829392	cg29985845_TC21	CG	Promoter	-1436.5	Nfe2l1	ENSMUSG00000038615.17	ENSMUST00000107658.7	-	cpg_island	96829375	96830471	0	TRUE	FALSE
chr11	96829482	96829483	cg29985853_BC21	CG	Promoter	19.5	Nfe2l1	ENSMUSG00000038615.17	ENSMUST00000167149.7	-	cpg_island	96829375	96830471	0	TRUE	FALSE
chr11	96829984	96829985	cg29985897_TC21	CG	Promoter	-482.5	Nfe2l1	ENSMUSG00000038615.17	ENSMUST00000167149.7	-	cpg_island	96829375	96830471	0	TRUE	FALSE
chr11	96830038	96830039	cg29985900_BC21	CG	Promoter	-536.5	Nfe2l1	ENSMUSG00000038615.17	ENSMUST00000167149.7	-	cpg_island	96829375	96830471	0	TRUE	FALSE
chr11	96830899	96830900	cg29985939_BC21	CG	Promoter	-1397.5	Nfe2l1	ENSMUSG00000038615.17	ENSMUST00000167149.7	-	cpg_shore	96829375	96830471	429	TRUE	FALSE
chr11	96843267	96843268	cg29986091_BC21	CG	DCRD	-88119.5,-65736.5,-15312.5,-6608.5,54108.5,73228.5	Prr15l,Snx11,Nfe2l1,Copz2,Cbx1,Cdk5rap3	ENSMUSG00000047040.9,ENSMUSG00000020876.14,ENSMUSG00000038615.17,ENSMUSG00000018672.15,ENSMUSG00000018666.13,ENSMUSG00000018669.14	ENSMUST00000107633.1,ENSMUST00000021246.8,ENSMUST00000107658.7,ENSMUST00000018816.13,ENSMUST00000093943.9,ENSMUST00000103152.10	+,-,-,+,+,-	open_sea	96849740	96850425	-6473	TRUE	FALSE
chr11	96850189	96850190	cg29986208_BC21	CG	Promoter	313.5	Copz2	ENSMUSG00000018672.15	ENSMUST00000018816.13	+	cpg_island	96849740	96850425	0	TRUE	FALSE
chr11	96850246	96850247	cg29986212_TC11	CG	Promoter	370.5	Copz2	ENSMUSG00000018672.15	ENSMUST00000018816.13	+	cpg_island	96849740	96850425	0	TRUE	FALSE
chr11	96850257	96850258	cg29986213_TC11	CG	Promoter	381.5	Copz2	ENSMUSG00000018672.15	ENSMUST00000018816.13	+	cpg_island	96849740	96850425	0	TRUE	FALSE
chr11	96850377	96850378	cg29986220_BC11	CG	intron	5162.0	Copz2	ENSMUSG00000018672.15	ENSMUST00000018816.13	+	cpg_island	96849740	96850425	0	TRUE	FALSE
chr11	96850484	96850485	cg29986227_TC21	CG	intron	5055.0	Copz2	ENSMUSG00000018672.15	ENSMUST00000018816.13	+	cpg_shore	96849740	96850425	60	TRUE	FALSE
chr11	96850719	96850720	cg29986233_BC11	CG	exon	-12.5	Copz2	ENSMUSG00000018672.15	ENSMUST00000018816.13	+	cpg_shore	96849740	96850425	295	TRUE	FALSE
chr11	96853457	96853458	cg29986266_BC11	CG	exon	18.0	Copz2	ENSMUSG00000018672.15	ENSMUST00000018816.13	+	cpg_shelve	96849740	96850425	3033	TRUE	FALSE
chr11	96857810	96857811	cg29986328_TC21	CG	intron	-2271.0	Copz2	ENSMUSG00000018672.15	ENSMUST00000018816.13	+	cpg_shelve	96861685	96862289	-3875	TRUE	FALSE
chr11	96860562	96860563	cg29986370_TC21	CG	intron	-5023.0	Copz2	ENSMUSG00000018672.15	ENSMUST00000018816.13	+	cpg_shore	96861685	96862289	-1123	TRUE	FALSE
chr11	96862097	96862098	cg29986427_TC21	CG	DCRD	-84566.5,-69289.5,-34142.5,12221.5,54398.5,72938.5,81888.5	Snx11,Prr15l,Nfe2l1,Copz2,Cdk5rap3,Cbx1,Pnpo	ENSMUSG00000020876.14,ENSMUSG00000047040.9,ENSMUSG00000038615.17,ENSMUSG00000018672.15,ENSMUSG00000018669.14,ENSMUSG00000018666.13,ENSMUSG00000018659.12	ENSMUST00000021246.8,ENSMUST00000107633.1,ENSMUST00000107658.7,ENSMUST00000018816.13,ENSMUST00000103152.10,ENSMUST00000093943.9,ENSMUST00000018803.11	-,+,-,+,-,+,-	cpg_island	96861685	96862289	0	TRUE	FALSE
chr11	96862510	96862511	cg29986447_TC21	CG	DCRD	-84979.5,-68876.5,-34555.5,12634.5,53985.5,73351.5,81475.5	Snx11,Prr15l,Nfe2l1,Copz2,Cdk5rap3,Cbx1,Pnpo	ENSMUSG00000020876.14,ENSMUSG00000047040.9,ENSMUSG00000038615.17,ENSMUSG00000018672.15,ENSMUSG00000018669.14,ENSMUSG00000018666.13,ENSMUSG00000018659.12	ENSMUST00000021246.8,ENSMUST00000107633.1,ENSMUST00000107658.7,ENSMUST00000018816.13,ENSMUST00000103152.10,ENSMUST00000093943.9,ENSMUST00000018803.11	-,+,-,+,-,+,-	cpg_shore	96861685	96862289	222	TRUE	FALSE
chr11	96863589	96863590	cg29986480_TC21	CG	DCRD	-86058.5,-67797.5,-35634.5,13713.5,52906.5,74430.5,80396.5	Snx11,Prr15l,Nfe2l1,Copz2,Cdk5rap3,Cbx1,Pnpo	ENSMUSG00000020876.14,ENSMUSG00000047040.9,ENSMUSG00000038615.17,ENSMUSG00000018672.15,ENSMUSG00000018669.14,ENSMUSG00000018666.13,ENSMUSG00000018659.12	ENSMUST00000021246.8,ENSMUST00000107633.1,ENSMUST00000107658.7,ENSMUST00000018816.13,ENSMUST00000103152.10,ENSMUST00000093943.9,ENSMUST00000018803.11	-,+,-,+,-,+,-	cpg_shore	96861685	96862289	1301	TRUE	FALSE
chr11	96867711	96867712	cg29986534_BC11	CG	DCRD	-90180.5,-63675.5,-39756.5,17835.5,48784.5,76274.5,78552.5	Snx11,Prr15l,Nfe2l1,Copz2,Cdk5rap3,Pnpo,Cbx1	ENSMUSG00000020876.14,ENSMUSG00000047040.9,ENSMUSG00000038615.17,ENSMUSG00000018672.15,ENSMUSG00000018669.14,ENSMUSG00000018659.12,ENSMUSG00000018666.13	ENSMUST00000021246.8,ENSMUST00000107633.1,ENSMUST00000107658.7,ENSMUST00000018816.13,ENSMUST00000103152.10,ENSMUST00000018803.11,ENSMUST00000093943.9	-,+,-,+,-,-,+	open_sea	96861685	96862289	5423	TRUE	FALSE
chr11	96870042	96870043	cg29986556_BC21	CG	DCRD	-92511.5,-61344.5,-42087.5,20166.5,46453.5,73943.5,80883.5	Snx11,Prr15l,Nfe2l1,Copz2,Cdk5rap3,Pnpo,Cbx1	ENSMUSG00000020876.14,ENSMUSG00000047040.9,ENSMUSG00000038615.17,ENSMUSG00000018672.15,ENSMUSG00000018669.14,ENSMUSG00000018659.12,ENSMUSG00000018666.13	ENSMUST00000021246.8,ENSMUST00000107633.1,ENSMUST00000107658.7,ENSMUST00000018816.13,ENSMUST00000103152.10,ENSMUST00000018803.11,ENSMUST00000093943.9	-,+,-,+,-,-,+	open_sea	96861685	96862289	7754	TRUE	FALSE
chr11	96874076	96874077	cg29986622_TC21	CG	DCRD	-96545.5,-57310.5,-46121.5,24200.5,42419.5,69909.5,84917.5	Snx11,Prr15l,Nfe2l1,Copz2,Cdk5rap3,Pnpo,Cbx1	ENSMUSG00000020876.14,ENSMUSG00000047040.9,ENSMUSG00000038615.17,ENSMUSG00000018672.15,ENSMUSG00000018669.14,ENSMUSG00000018659.12,ENSMUSG00000018666.13	ENSMUST00000021246.8,ENSMUST00000107633.1,ENSMUST00000107658.7,ENSMUST00000018816.13,ENSMUST00000103152.10,ENSMUST00000018803.11,ENSMUST00000093943.9	-,+,-,+,-,-,+	open_sea	96861685	96862289	11788	TRUE	FALSE
chr11	96874090	96874091	cg29986623_BC11	CG	DCRD	-96559.5,-57296.5,-46135.5,24214.5,42405.5,69895.5,84931.5	Snx11,Prr15l,Nfe2l1,Copz2,Cdk5rap3,Pnpo,Cbx1	ENSMUSG00000020876.14,ENSMUSG00000047040.9,ENSMUSG00000038615.17,ENSMUSG00000018672.15,ENSMUSG00000018669.14,ENSMUSG00000018659.12,ENSMUSG00000018666.13	ENSMUST00000021246.8,ENSMUST00000107633.1,ENSMUST00000107658.7,ENSMUST00000018816.13,ENSMUST00000103152.10,ENSMUST00000018803.11,ENSMUST00000093943.9	-,+,-,+,-,-,+	open_sea	96861685	96862289	11802	TRUE	FALSE
chr11	96876068	96876069	cg29986670_BC21	CG	DCRD	-98537.5,-55318.5,-48113.5,26192.5,40427.5,67917.5,86909.5	Snx11,Prr15l,Nfe2l1,Copz2,Cdk5rap3,Pnpo,Cbx1	ENSMUSG00000020876.14,ENSMUSG00000047040.9,ENSMUSG00000038615.17,ENSMUSG00000018672.15,ENSMUSG00000018669.14,ENSMUSG00000018659.12,ENSMUSG00000018666.13	ENSMUST00000021246.8,ENSMUST00000107633.1,ENSMUST00000107658.7,ENSMUST00000018816.13,ENSMUST00000103152.10,ENSMUST00000018803.11,ENSMUST00000093943.9	-,+,-,+,-,-,+	open_sea	96861685	96862289	13780	TRUE	FALSE
chr11	96879476	96879477	cg29986721_TC21	CG	DCRD	-51910.5,-51521.5,29600.5,37019.5,64509.5,90317.5,98234.5	Prr15l,Nfe2l1,Copz2,Cdk5rap3,Pnpo,Cbx1,Sp2	ENSMUSG00000047040.9,ENSMUSG00000038615.17,ENSMUSG00000018672.15,ENSMUSG00000018669.14,ENSMUSG00000018659.12,ENSMUSG00000018666.13,ENSMUSG00000018678.13	ENSMUST00000107633.1,ENSMUST00000107658.7,ENSMUST00000018816.13,ENSMUST00000103152.10,ENSMUST00000018803.11,ENSMUST00000093943.9,ENSMUST00000107624.7	+,-,+,-,-,+,-	open_sea	96861685	96862289	17188	TRUE	FALSE
chr11	96884842	96884843	cg29986780_BC21	CG	DCRD	-56887.5,-46544.5,31653.5,34966.5,59143.5,92868.5,95683.5	Nfe2l1,Prr15l,Cdk5rap3,Copz2,Pnpo,Sp2,Cbx1	ENSMUSG00000038615.17,ENSMUSG00000047040.9,ENSMUSG00000018669.14,ENSMUSG00000018672.15,ENSMUSG00000018659.12,ENSMUSG00000018678.13,ENSMUSG00000018666.13	ENSMUST00000107658.7,ENSMUST00000107633.1,ENSMUST00000103152.10,ENSMUST00000018816.13,ENSMUST00000018803.11,ENSMUST00000107624.7,ENSMUST00000093943.9	-,+,-,+,-,-,+	open_sea	96861685	96862289	22554	TRUE	FALSE
chr11	96886820	96886821	cg29986804_TC21	CG	DCRD	-58865.5,-44566.5,29675.5,36944.5,57165.5,90890.5,97661.5	Nfe2l1,Prr15l,Cdk5rap3,Copz2,Pnpo,Sp2,Cbx1	ENSMUSG00000038615.17,ENSMUSG00000047040.9,ENSMUSG00000018669.14,ENSMUSG00000018672.15,ENSMUSG00000018659.12,ENSMUSG00000018678.13,ENSMUSG00000018666.13	ENSMUST00000107658.7,ENSMUST00000107633.1,ENSMUST00000103152.10,ENSMUST00000018816.13,ENSMUST00000018803.11,ENSMUST00000107624.7,ENSMUST00000093943.9	-,+,-,+,-,-,+	open_sea	96861685	96862289	24532	TRUE	FALSE
chr11	96887742	96887743	cg29986820_BC21	CG	DCRD	-59787.5,-43644.5,28753.5,37866.5,56243.5,89968.5,98583.5	Nfe2l1,Prr15l,Cdk5rap3,Copz2,Pnpo,Sp2,Cbx1	ENSMUSG00000038615.17,ENSMUSG00000047040.9,ENSMUSG00000018669.14,ENSMUSG00000018672.15,ENSMUSG00000018659.12,ENSMUSG00000018678.13,ENSMUSG00000018666.13	ENSMUST00000107658.7,ENSMUST00000107633.1,ENSMUST00000103152.10,ENSMUST00000018816.13,ENSMUST00000018803.11,ENSMUST00000107624.7,ENSMUST00000093943.9	-,+,-,+,-,-,+	open_sea	96861685	96862289	25454	TRUE	FALSE
chr11	96896938	96896939	cg29986930_TC21	CG	DCRD	-68983.5,-34448.5,19557.5,47047.5,47062.5,80772.5	Nfe2l1,Prr15l,Cdk5rap3,Pnpo,Copz2,Sp2	ENSMUSG00000038615.17,ENSMUSG00000047040.9,ENSMUSG00000018669.14,ENSMUSG00000018659.12,ENSMUSG00000018672.15,ENSMUSG00000018678.13	ENSMUST00000107658.7,ENSMUST00000107633.1,ENSMUST00000103152.10,ENSMUST00000018803.11,ENSMUST00000018816.13,ENSMUST00000107624.7	-,+,-,-,+,-	open_sea	96916116	96916803	-19178	TRUE	FALSE
chr11	96909716	96909717	cg29987113_BC21	CG	intron	-2244.5	Cdk5rap3	ENSMUSG00000018669.14	ENSMUST00000103152.10	-	open_sea	96916116	96916803	-6400	TRUE	FALSE
chr11	96910195	96910196	cg29987125_BC21	CG	intron	-1765.5	Cdk5rap3	ENSMUSG00000018669.14	ENSMUST00000103152.10	-	open_sea	96916116	96916803	-5921	TRUE	FALSE
chr11	96912295	96912296	cg29987173_TC21	CG	exon	-10.5	Cdk5rap3	ENSMUSG00000018669.14	ENSMUST00000103152.10	-	cpg_shelve	96916116	96916803	-3821	TRUE	FALSE
chr11	96915957	96915958	cg29987240_BC21	CG	intron	3996.5	Cdk5rap3	ENSMUSG00000018669.14	ENSMUST00000103152.10	-	cpg_shore	96916116	96916803	-159	TRUE	FALSE
chr11	96916034	96916035	cg29987243_BC21	CG	Promoter	461.5	Cdk5rap3	ENSMUSG00000018669.14	ENSMUST00000103152.10	-	cpg_shore	96916116	96916803	-82	TRUE	FALSE
chr11	96916422	96916423	cg29987270_TC21	CG	Promoter	73.5	Cdk5rap3	ENSMUSG00000018669.14	ENSMUST00000103152.10	-	cpg_island	96916116	96916803	0	TRUE	FALSE
chr11	96916884	96916885	cg29987299_TC21	CG	Promoter	-388.5	Cdk5rap3	ENSMUSG00000018669.14	ENSMUST00000103152.10	-	cpg_shore	96916116	96916803	82	TRUE	FALSE
chr11	96920686	96920687	cg29987348_TC21	CG	DCRD	-98046.5,-92731.5,-10700.5,-4190.5,23299.5,57024.5,70810.5	Sp6,Nfe2l1,Prr15l,Cdk5rap3,Pnpo,Sp2,Copz2	ENSMUSG00000038560.7,ENSMUSG00000038615.17,ENSMUSG00000047040.9,ENSMUSG00000018669.14,ENSMUSG00000018659.12,ENSMUSG00000018678.13,ENSMUSG00000018672.15	ENSMUST00000107622.1,ENSMUST00000107658.7,ENSMUST00000107633.1,ENSMUST00000103152.10,ENSMUST00000018803.11,ENSMUST00000107624.7,ENSMUST00000018816.13	+,-,+,-,-,-,+	cpg_shelve	96916116	96916803	3884	TRUE	FALSE
chr11	96927862	96927863	cg29987453_BC21	CG	Promoter	-1461.5	Prr15l	ENSMUSG00000047040.9	ENSMUST00000107636.3	+	open_sea	96916116	96916803	11060	TRUE	FALSE
chr11	96929037	96929038	cg29987465_BC21	CG	Promoter	-356.5	Prr15l	ENSMUSG00000047040.9	ENSMUST00000062172.5	+	open_sea	96916116	96916803	12235	TRUE	FALSE
chr11	96929266	96929267	cg29987470_BC21	CG	Promoter	-127.5	Prr15l	ENSMUSG00000047040.9	ENSMUST00000062172.5	+	open_sea	96916116	96916803	12464	TRUE	FALSE
chr11	96929306	96929307	cg29987471_BC21	CG	Promoter	-87.5	Prr15l	ENSMUSG00000047040.9	ENSMUST00000062172.5	+	open_sea	96916116	96916803	12504	TRUE	FALSE
chr11	96931760	96931761	cg29987499_BC21	CG	Promoter	373.5	Prr15l	ENSMUSG00000047040.9	ENSMUST00000107633.1	+	open_sea	96943705	96943914	-11945	TRUE	FALSE
chr11	96931788	96931789	cg29987500_TC21	CG	Promoter	401.5	Prr15l	ENSMUSG00000047040.9	ENSMUST00000107633.1	+	open_sea	96943705	96943914	-11917	TRUE	FALSE
chr11	96935011	96935012	cg29987548_BC21	CG	3'-UTR	51.5	Prr15l	ENSMUSG00000047040.9	ENSMUST00000107633.1	+	open_sea	96943705	96943914	-8694	TRUE	FALSE
chr11	96936805	96936806	cg29987581_TC11	CG	3'-UTR	-467.5	Prr15l	ENSMUSG00000047040.9	ENSMUST00000107636.3	+	open_sea	96943705	96943914	-6900	TRUE	FALSE
chr11	96939651	96939652	cg29987613_BC21	CG	exon	-60.5	Pnpo	ENSMUSG00000018659.12	ENSMUST00000018803.11	-	open_sea	96943705	96943914	-4054	TRUE	FALSE
chr11	96943755	96943756	cg29987678_BC21	CG	Promoter	230.5	Pnpo	ENSMUSG00000018659.12	ENSMUST00000018803.11	-	cpg_island	96943705	96943914	0	TRUE	FALSE
chr11	96943896	96943897	cg29987690_TC21	CG	Promoter	89.5	Pnpo	ENSMUSG00000018659.12	ENSMUST00000018803.11	-	cpg_island	96943705	96943914	0	TRUE	FALSE
chr11	96943912	96943913	cg29987691_TC21	CG	Promoter	73.5	Pnpo	ENSMUSG00000018659.12	ENSMUST00000018803.11	-	cpg_island	96943705	96943914	0	TRUE	FALSE
chr11	96943997	96943998	cg29987692_TC21	CG	Promoter	-11.5	Pnpo	ENSMUSG00000018659.12	ENSMUST00000018803.11	-	cpg_shore	96943705	96943914	84	TRUE	FALSE
chr11	96944921	96944922	cg29987718_TC21	CG	Promoter	-935.5	Pnpo	ENSMUSG00000018659.12	ENSMUST00000018803.11	-	cpg_shore	96943705	96943914	1008	TRUE	FALSE
chr11	96947959	96947960	cg29987763_BC21	CG	DCRD	-93600.5,-81978.5,-70773.5,-31463.5,-3973.5,16572.5,29751.5,93447.5,98083.5	Mrpl10,Scrn2,Sp6,Cdk5rap3,Pnpo,Prr15l,Sp2,Lrrc46,Copz2	ENSMUSG00000001445.10,ENSMUSG00000020877.11,ENSMUSG00000038560.7,ENSMUSG00000018669.14,ENSMUSG00000018659.12,ENSMUSG00000047040.9,ENSMUSG00000018678.13,ENSMUSG00000020878.6,ENSMUSG00000018672.15	ENSMUST00000001485.9,ENSMUST00000021249.10,ENSMUST00000107622.1,ENSMUST00000103152.10,ENSMUST00000018803.11,ENSMUST00000107633.1,ENSMUST00000107624.7,ENSMUST00000021251.6,ENSMUST00000018816.13	+,+,+,-,-,+,-,-,+	open_sea	96943705	96943914	4046	TRUE	FALSE
chr11	96954560	96954561	cg29987857_BC21	CG	exon	605.0	Sp2	ENSMUSG00000018678.13	ENSMUST00000107624.7	-	open_sea	96943705	96943914	10647	TRUE	FALSE
chr11	96958872	96958873	cg29987931_BC21	CG	intron	-6653.5	Sp2	ENSMUSG00000018678.13	ENSMUST00000107624.7	-	open_sea	96943705	96943914	14959	TRUE	FALSE
chr11	96963420	96963421	cg29988004_TC11	CG	exon	16.0	Sp2	ENSMUSG00000018678.13	ENSMUST00000107624.7	-	open_sea	96977227	96977733	-13807	TRUE	FALSE
chr11	96968623	96968624	cg29988069_TC21	CG	intron	3097.5	Sp2	ENSMUSG00000018678.13	ENSMUST00000107624.7	-	open_sea	96977227	96977733	-8604	TRUE	FALSE
chr11	96968650	96968651	cg29988070_BC21	CG	intron	3124.5	Sp2	ENSMUSG00000018678.13	ENSMUST00000107624.7	-	open_sea	96977227	96977733	-8577	TRUE	FALSE
chr11	96973070	96973071	cg29988113_BC21	CG	intron	7544.5	Sp2	ENSMUSG00000018678.13	ENSMUST00000107624.7	-	open_sea	96977227	96977733	-4157	TRUE	FALSE
chr11	96977731	96977732	cg29988230_TC21	CG	Promoter	-20.5	Sp2	ENSMUSG00000018678.13	ENSMUST00000107624.7	-	cpg_island	96977227	96977733	0	TRUE	FALSE
chr11	96977770	96977771	cg29988232_BC21	CG	Promoter	-59.5	Sp2	ENSMUSG00000018678.13	ENSMUST00000107624.7	-	cpg_shore	96977227	96977733	38	TRUE	FALSE
chr11	96977812	96977813	cg29988233_TC21	CG	Promoter	-101.5	Sp2	ENSMUSG00000018678.13	ENSMUST00000107624.7	-	cpg_shore	96977227	96977733	80	TRUE	FALSE
chr11	96978494	96978495	cg29988263_BC21	CG	Promoter	-783.5	Sp2	ENSMUSG00000018678.13	ENSMUST00000107624.7	-	cpg_shore	96977227	96977733	762	TRUE	FALSE
chr11	96982886	96982887	cg29988329_TC21	CG	DCRD	-67741.5,-66390.5,-58673.5,-47051.5,-38900.5,-35846.5,-5175.5,51499.5,58520.5	Osbpl7,Cdk5rap3,Mrpl10,Scrn2,Pnpo,Sp6,Sp2,Prr15l,Lrrc46	ENSMUSG00000038534.19,ENSMUSG00000018669.14,ENSMUSG00000001445.10,ENSMUSG00000020877.11,ENSMUSG00000018659.12,ENSMUSG00000038560.7,ENSMUSG00000018678.13,ENSMUSG00000047040.9,ENSMUSG00000020878.6	ENSMUST00000090020.12,ENSMUST00000103152.10,ENSMUST00000001485.9,ENSMUST00000021249.10,ENSMUST00000018803.11,ENSMUST00000107622.1,ENSMUST00000107624.7,ENSMUST00000107633.1,ENSMUST00000021251.6	+,-,+,+,-,+,-,+,-	open_sea	96977227	96977733	5154	FALSE	TRUE
chr11	96982963	96982964	cg29988330_BC21	CG	DCRD	-67664.5,-66467.5,-58596.5,-46974.5,-38977.5,-35769.5,-5252.5,51576.5,58443.5	Osbpl7,Cdk5rap3,Mrpl10,Scrn2,Pnpo,Sp6,Sp2,Prr15l,Lrrc46	ENSMUSG00000038534.19,ENSMUSG00000018669.14,ENSMUSG00000001445.10,ENSMUSG00000020877.11,ENSMUSG00000018659.12,ENSMUSG00000038560.7,ENSMUSG00000018678.13,ENSMUSG00000047040.9,ENSMUSG00000020878.6	ENSMUST00000090020.12,ENSMUST00000103152.10,ENSMUST00000001485.9,ENSMUST00000021249.10,ENSMUST00000018803.11,ENSMUST00000107622.1,ENSMUST00000107624.7,ENSMUST00000107633.1,ENSMUST00000021251.6	+,-,+,+,-,+,-,+,-	open_sea	96977227	96977733	5231	TRUE	FALSE
chr11	96986904	96986905	cg29988377_BC21	CG	DCRD	-70408.5,-63723.5,-54655.5,-43033.5,-42918.5,-31828.5,-9193.5,54502.5,55517.5	Cdk5rap3,Osbpl7,Mrpl10,Scrn2,Pnpo,Sp6,Sp2,Lrrc46,Prr15l	ENSMUSG00000018669.14,ENSMUSG00000038534.19,ENSMUSG00000001445.10,ENSMUSG00000020877.11,ENSMUSG00000018659.12,ENSMUSG00000038560.7,ENSMUSG00000018678.13,ENSMUSG00000020878.6,ENSMUSG00000047040.9	ENSMUST00000103152.10,ENSMUST00000090020.12,ENSMUST00000001485.9,ENSMUST00000021249.10,ENSMUST00000018803.11,ENSMUST00000107622.1,ENSMUST00000107624.7,ENSMUST00000021251.6,ENSMUST00000107633.1	-,+,+,+,-,+,-,-,+	open_sea	96977227	96977733	9172	FALSE	TRUE
chr11	96991872	96991873	cg29988477_BC21	CG	DCRD	-75376.5,-58755.5,-49687.5,-47886.5,-38065.5,-26860.5,-14161.5,49534.5,60485.5	Cdk5rap3,Osbpl7,Mrpl10,Pnpo,Scrn2,Sp6,Sp2,Lrrc46,Prr15l	ENSMUSG00000018669.14,ENSMUSG00000038534.19,ENSMUSG00000001445.10,ENSMUSG00000018659.12,ENSMUSG00000020877.11,ENSMUSG00000038560.7,ENSMUSG00000018678.13,ENSMUSG00000020878.6,ENSMUSG00000047040.9	ENSMUST00000103152.10,ENSMUST00000090020.12,ENSMUST00000001485.9,ENSMUST00000018803.11,ENSMUST00000021249.10,ENSMUST00000107622.1,ENSMUST00000107624.7,ENSMUST00000021251.6,ENSMUST00000107633.1	-,+,+,-,+,+,-,-,+	open_sea	96997301	96997682	-5429	TRUE	FALSE
chr11	96992114	96992115	cg29988479_TC21	CG	DCRD	-75618.5,-58513.5,-49445.5,-48128.5,-37823.5,-26618.5,-14403.5,49292.5,60727.5	Cdk5rap3,Osbpl7,Mrpl10,Pnpo,Scrn2,Sp6,Sp2,Lrrc46,Prr15l	ENSMUSG00000018669.14,ENSMUSG00000038534.19,ENSMUSG00000001445.10,ENSMUSG00000018659.12,ENSMUSG00000020877.11,ENSMUSG00000038560.7,ENSMUSG00000018678.13,ENSMUSG00000020878.6,ENSMUSG00000047040.9	ENSMUST00000103152.10,ENSMUST00000090020.12,ENSMUST00000001485.9,ENSMUST00000018803.11,ENSMUST00000021249.10,ENSMUST00000107622.1,ENSMUST00000107624.7,ENSMUST00000021251.6,ENSMUST00000107633.1	-,+,+,-,+,+,-,-,+	open_sea	96997301	96997682	-5187	TRUE	FALSE
```
