## Supplementary Table 1 for "Dynamic DNA methylation reveals novel *cis-*regulatory elements in murine hematopoiesis": Schoenung_et_al_Supp_Table_1.bed (part 6 of 51)

```
chr11	96993458	96993459	cg29988499_TC11	CG	DCRD	-76962.5,-57169.5,-49472.5,-48101.5,-36479.5,-25274.5,-15747.5,47948.5,62071.5	Cdk5rap3,Osbpl7,Pnpo,Mrpl10,Scrn2,Sp6,Sp2,Lrrc46,Prr15l	ENSMUSG00000018669.14,ENSMUSG00000038534.19,ENSMUSG00000018659.12,ENSMUSG00000001445.10,ENSMUSG00000020877.11,ENSMUSG00000038560.7,ENSMUSG00000018678.13,ENSMUSG00000020878.6,ENSMUSG00000047040.9	ENSMUST00000103152.10,ENSMUST00000090020.12,ENSMUST00000018803.11,ENSMUST00000001485.9,ENSMUST00000021249.10,ENSMUST00000107622.1,ENSMUST00000107624.7,ENSMUST00000021251.6,ENSMUST00000107633.1	-,+,-,+,+,+,-,-,+	cpg_shelve	96997301	96997682	-3843	TRUE	FALSE
chr11	96995825	96995826	cg29988530_BC21	CG	DCRD	-79329.5,-54802.5,-51839.5,-45734.5,-34112.5,-22907.5,-18114.5,45581.5,64438.5	Cdk5rap3,Osbpl7,Pnpo,Mrpl10,Scrn2,Sp6,Sp2,Lrrc46,Prr15l	ENSMUSG00000018669.14,ENSMUSG00000038534.19,ENSMUSG00000018659.12,ENSMUSG00000001445.10,ENSMUSG00000020877.11,ENSMUSG00000038560.7,ENSMUSG00000018678.13,ENSMUSG00000020878.6,ENSMUSG00000047040.9	ENSMUST00000103152.10,ENSMUST00000090020.12,ENSMUST00000018803.11,ENSMUST00000001485.9,ENSMUST00000021249.10,ENSMUST00000107622.1,ENSMUST00000107624.7,ENSMUST00000021251.6,ENSMUST00000107633.1	-,+,-,+,+,+,-,-,+	cpg_shore	96997301	96997682	-1476	TRUE	FALSE
chr11	96996289	96996290	cg29988541_BC11	CG	DCRD	-79793.5,-54338.5,-52303.5,-45270.5,-33648.5,-22443.5,-18578.5,45117.5,64902.5	Cdk5rap3,Osbpl7,Pnpo,Mrpl10,Scrn2,Sp6,Sp2,Lrrc46,Prr15l	ENSMUSG00000018669.14,ENSMUSG00000038534.19,ENSMUSG00000018659.12,ENSMUSG00000001445.10,ENSMUSG00000020877.11,ENSMUSG00000038560.7,ENSMUSG00000018678.13,ENSMUSG00000020878.6,ENSMUSG00000047040.9	ENSMUST00000103152.10,ENSMUST00000090020.12,ENSMUST00000018803.11,ENSMUST00000001485.9,ENSMUST00000021249.10,ENSMUST00000107622.1,ENSMUST00000107624.7,ENSMUST00000021251.6,ENSMUST00000107633.1	-,+,-,+,+,+,-,-,+	cpg_shore	96997301	96997682	-1012	TRUE	FALSE
chr11	96997478	96997479	cg29988567_TC21	CG	DCRD	-80982.5,-53492.5,-53149.5,-44081.5,-32459.5,-21254.5,-19767.5,43928.5,66091.5	Cdk5rap3,Pnpo,Osbpl7,Mrpl10,Scrn2,Sp6,Sp2,Lrrc46,Prr15l	ENSMUSG00000018669.14,ENSMUSG00000018659.12,ENSMUSG00000038534.19,ENSMUSG00000001445.10,ENSMUSG00000020877.11,ENSMUSG00000038560.7,ENSMUSG00000018678.13,ENSMUSG00000020878.6,ENSMUSG00000047040.9	ENSMUST00000103152.10,ENSMUST00000018803.11,ENSMUST00000090020.12,ENSMUST00000001485.9,ENSMUST00000021249.10,ENSMUST00000107622.1,ENSMUST00000107624.7,ENSMUST00000021251.6,ENSMUST00000107633.1	-,-,+,+,+,+,-,-,+	cpg_island	96997301	96997682	0	TRUE	FALSE
chr11	96997500	96997501	cg29988568_TC21	CG	DCRD	-81004.5,-53514.5,-53127.5,-44059.5,-32437.5,-21232.5,-19789.5,43906.5,66113.5	Cdk5rap3,Pnpo,Osbpl7,Mrpl10,Scrn2,Sp6,Sp2,Lrrc46,Prr15l	ENSMUSG00000018669.14,ENSMUSG00000018659.12,ENSMUSG00000038534.19,ENSMUSG00000001445.10,ENSMUSG00000020877.11,ENSMUSG00000038560.7,ENSMUSG00000018678.13,ENSMUSG00000020878.6,ENSMUSG00000047040.9	ENSMUST00000103152.10,ENSMUST00000018803.11,ENSMUST00000090020.12,ENSMUST00000001485.9,ENSMUST00000021249.10,ENSMUST00000107622.1,ENSMUST00000107624.7,ENSMUST00000021251.6,ENSMUST00000107633.1	-,-,+,+,+,+,-,-,+	cpg_island	96997301	96997682	0	TRUE	FALSE
chr11	96997510	96997511	cg29988569_TC21	CG	DCRD	-81014.5,-53524.5,-53117.5,-44049.5,-32427.5,-21222.5,-19799.5,43896.5,66123.5	Cdk5rap3,Pnpo,Osbpl7,Mrpl10,Scrn2,Sp6,Sp2,Lrrc46,Prr15l	ENSMUSG00000018669.14,ENSMUSG00000018659.12,ENSMUSG00000038534.19,ENSMUSG00000001445.10,ENSMUSG00000020877.11,ENSMUSG00000038560.7,ENSMUSG00000018678.13,ENSMUSG00000020878.6,ENSMUSG00000047040.9	ENSMUST00000103152.10,ENSMUST00000018803.11,ENSMUST00000090020.12,ENSMUST00000001485.9,ENSMUST00000021249.10,ENSMUST00000107622.1,ENSMUST00000107624.7,ENSMUST00000021251.6,ENSMUST00000107633.1	-,-,+,+,+,+,-,-,+	cpg_island	96997301	96997682	0	TRUE	FALSE
chr11	97013472	97013473	cg29988779_TC11	CG	Promoter	78.5	Sp6	ENSMUSG00000038560.7	ENSMUST00000047997.7	+	open_sea	97018645	97019200	-5173	TRUE	FALSE
chr11	97013615	97013616	cg29988783_BC21	CG	Promoter	221.5	Sp6	ENSMUSG00000038560.7	ENSMUST00000047997.7	+	open_sea	97018645	97019200	-5030	TRUE	FALSE
chr11	97016694	97016695	cg29988815_TC21	CG	intron	2369.5	Sp6	ENSMUSG00000038560.7	ENSMUST00000047997.7	+	cpg_shore	97018645	97019200	-1951	TRUE	FALSE
chr11	97016917	97016918	cg29988816_TC11	CG	intron	2146.5	Sp6	ENSMUSG00000038560.7	ENSMUST00000047997.7	+	cpg_shore	97018645	97019200	-1728	TRUE	FALSE
chr11	97016996	97016997	cg29988818_BC21	CG	intron	2067.5	Sp6	ENSMUSG00000038560.7	ENSMUST00000047997.7	+	cpg_shore	97018645	97019200	-1649	TRUE	FALSE
chr11	97018302	97018303	cg29988855_BC21	CG	Promoter	-430.5	Sp6	ENSMUSG00000038560.7	ENSMUST00000107622.1	+	cpg_shelve	97018645	97019200	-343	TRUE	FALSE
chr11	97018712	97018713	cg29988875_BC11	CG	Promoter	-20.5	Sp6	ENSMUSG00000038560.7	ENSMUST00000107622.1	+	cpg_island	97018645	97019200	0	TRUE	FALSE
chr11	97022087	97022088	cg29989012_TC11	CG	exon	981.0	Sp6	ENSMUSG00000038560.7	ENSMUST00000107622.1	+	cpg_island	97021450	97022581	0	TRUE	FALSE
chr11	97022358	97022359	cg29989039_BC21	CG	exon	710.0	Sp6	ENSMUSG00000038560.7	ENSMUST00000107622.1	+	cpg_island	97021450	97022581	0	TRUE	FALSE
chr11	97022368	97022369	cg29989040_TC21	CG	exon	700.0	Sp6	ENSMUSG00000038560.7	ENSMUST00000107622.1	+	cpg_island	97021450	97022581	0	TRUE	FALSE
chr11	97022411	97022412	cg29989042_BC21	CG	exon	657.0	Sp6	ENSMUSG00000038560.7	ENSMUST00000107622.1	+	cpg_island	97021450	97022581	0	TRUE	FALSE
chr11	97023558	97023559	cg29989080_TC21	CG	3'-UTR	102.5	Sp6	ENSMUSG00000038560.7	ENSMUST00000107622.1	+	cpg_shore	97021450	97022581	978	TRUE	FALSE
chr11	97029816	97029817	cg29989186_BC21	CG	Promoter	-121.5	Scrn2	ENSMUSG00000020877.11	ENSMUST00000021249.10	+	open_sea	97021450	97022581	7236	TRUE	FALSE
chr11	97030129	97030130	cg29989203_BC21	CG	Promoter	191.5	Scrn2	ENSMUSG00000020877.11	ENSMUST00000021249.10	+	open_sea	97021450	97022581	7549	TRUE	FALSE
chr11	97030209	97030210	cg29989204_TC21	CG	Promoter	271.5	Scrn2	ENSMUSG00000020877.11	ENSMUST00000021249.10	+	open_sea	97021450	97022581	7629	TRUE	FALSE
chr11	97033112	97033113	cg29989262_TC21	CG	exon	34.0	Scrn2	ENSMUSG00000020877.11	ENSMUST00000021249.10	+	open_sea	97041351	97041751	-8239	TRUE	FALSE
chr11	97036935	97036936	cg29989311_TC21	CG	intron	-1069.0	Lrrc46	ENSMUSG00000020878.6	ENSMUST00000021251.6	-	open_sea	97041351	97041751	-4416	TRUE	FALSE
chr11	97039055	97039056	cg29989348_BC21	CG	intron	1051.0	Lrrc46	ENSMUSG00000020878.6	ENSMUST00000021251.6	-	cpg_shelve	97041351	97041751	-2296	TRUE	FALSE
chr11	97039441	97039442	cg29989357_TC21	CG	intron	1437.0	Lrrc46	ENSMUSG00000020878.6	ENSMUST00000021251.6	-	cpg_shore	97041351	97041751	-1910	TRUE	FALSE
chr11	97040466	97040467	cg29989373_BC21	CG	Promoter	-1093.5	Mrpl10	ENSMUSG00000001445.10	ENSMUST00000001485.9	+	cpg_shore	97041351	97041751	-885	TRUE	FALSE
chr11	97040908	97040909	cg29989382_TC21	CG	Promoter	-651.5,498.5	Mrpl10,Lrrc46	ENSMUSG00000001445.10,ENSMUSG00000020878.6	ENSMUST00000001485.9,ENSMUST00000021251.6	+,-	cpg_shore	97041351	97041751	-443	TRUE	FALSE
chr11	97041301	97041302	cg29989394_BC21	CG	Promoter	-258.5,105.5	Mrpl10,Lrrc46	ENSMUSG00000001445.10,ENSMUSG00000020878.6	ENSMUST00000001485.9,ENSMUST00000021251.6	+,-	cpg_shore	97041351	97041751	-50	TRUE	FALSE
chr11	97041389	97041390	cg29989399_BC11	CG	Promoter	-170.5,17.5	Mrpl10,Lrrc46	ENSMUSG00000001445.10,ENSMUSG00000020878.6	ENSMUST00000001485.9,ENSMUST00000021251.6	+,-	cpg_island	97041351	97041751	0	TRUE	FALSE
chr11	97041733	97041734	cg29989425_BC11	CG	Promoter	-326.5,173.5	Lrrc46,Mrpl10	ENSMUSG00000020878.6,ENSMUSG00000001445.10	ENSMUST00000021251.6,ENSMUST00000001485.9	-,+	cpg_island	97041351	97041751	0	TRUE	FALSE
chr11	97041749	97041750	cg29989427_BC21	CG	Promoter	-342.5,189.5	Lrrc46,Mrpl10	ENSMUSG00000020878.6,ENSMUSG00000001445.10	ENSMUST00000021251.6,ENSMUST00000001485.9	-,+	cpg_island	97041351	97041751	0	TRUE	FALSE
chr11	97042519	97042520	cg29989440_BC21	CG	Promoter	-1112.5	Lrrc46	ENSMUSG00000020878.6	ENSMUST00000021251.6	-	cpg_shore	97041351	97041751	769	TRUE	FALSE
chr11	97045122	97045123	cg29989479_BC21	CG	intron	264.0	Mrpl10	ENSMUSG00000001445.10	ENSMUST00000001485.9	+	cpg_shelve	97041351	97041751	3372	TRUE	FALSE
chr11	97050603	97050604	cg29989554_TC21	CG	Promoter	-24.5	Osbpl7	ENSMUSG00000038534.19	ENSMUST00000090020.12	+	open_sea	97041351	97041751	8853	TRUE	FALSE
chr11	97050702	97050703	cg29989555_TC21	CG	Promoter	74.5	Osbpl7	ENSMUSG00000038534.19	ENSMUST00000090020.12	+	open_sea	97041351	97041751	8952	TRUE	FALSE
chr11	97050882	97050883	cg29989564_TC21	CG	Promoter	254.5	Osbpl7	ENSMUSG00000038534.19	ENSMUST00000090020.12	+	open_sea	97041351	97041751	9132	TRUE	FALSE
chr11	97050914	97050915	cg29989566_TC21	CG	Promoter	286.5	Osbpl7	ENSMUSG00000038534.19	ENSMUST00000090020.12	+	open_sea	97041351	97041751	9164	TRUE	FALSE
chr11	97060140	97060141	cg29989736_TC21	CG	exon	26.0	Osbpl7	ENSMUSG00000038534.19	ENSMUST00000090020.12	+	open_sea	97041351	97041751	18390	TRUE	FALSE
chr11	97060198	97060199	cg29989740_TC21	CG	exon	-32.0	Osbpl7	ENSMUSG00000038534.19	ENSMUST00000090020.12	+	open_sea	97041351	97041751	18448	TRUE	FALSE
chr11	97063464	97063465	cg29989795_BC11	CG	intron	-3698.5	Osbpl7	ENSMUSG00000038534.19	ENSMUST00000090020.12	+	open_sea	97041351	97041751	21714	TRUE	FALSE
chr11	97063988	97063989	cg29989801_BC21	CG	intron	-4222.5	Osbpl7	ENSMUSG00000038534.19	ENSMUST00000090020.12	+	open_sea	97041351	97041751	22238	TRUE	FALSE
chr11	97065909	97065910	cg29989830_BC11	CG	intron	-6143.5	Osbpl7	ENSMUSG00000038534.19	ENSMUST00000090020.12	+	open_sea	97041351	97041751	24159	TRUE	FALSE
chr11	97067605	97067606	cg29989874_BC21	CG	intron	-7839.5	Osbpl7	ENSMUSG00000038534.19	ENSMUST00000090020.12	+	open_sea	97041351	97041751	25855	TRUE	FALSE
chr11	97070278	97070279	cg29989917_TC21	CG	DCRD	-92567.5,-28871.5,19650.5,28718.5,40340.5,45052.5,51545.5,79433.5	Sp2,Lrrc46,Osbpl7,Mrpl10,Scrn2,Tbx21,Sp6,Tbkbp1	ENSMUSG00000018678.13,ENSMUSG00000020878.6,ENSMUSG00000038534.19,ENSMUSG00000001445.10,ENSMUSG00000020877.11,ENSMUSG00000001444.2,ENSMUSG00000038560.7,ENSMUSG00000038517.15	ENSMUST00000107624.7,ENSMUST00000021251.6,ENSMUST00000090020.12,ENSMUST00000001485.9,ENSMUST00000021249.10,ENSMUST00000001484.2,ENSMUST00000107622.1,ENSMUST00000107615.7	-,-,+,+,+,-,+,-	open_sea	97041351	97041751	28528	TRUE	FALSE
chr11	97083045	97083046	cg29990073_BC11	CG	DCRD	-41638.5,32285.5,32417.5,41485.5,53107.5,64312.5,66666.5	Lrrc46,Tbx21,Osbpl7,Mrpl10,Scrn2,Sp6,Tbkbp1	ENSMUSG00000020878.6,ENSMUSG00000001444.2,ENSMUSG00000038534.19,ENSMUSG00000001445.10,ENSMUSG00000020877.11,ENSMUSG00000038560.7,ENSMUSG00000038517.15	ENSMUST00000021251.6,ENSMUST00000001484.2,ENSMUST00000090020.12,ENSMUST00000001485.9,ENSMUST00000021249.10,ENSMUST00000107622.1,ENSMUST00000107615.7	-,-,+,+,+,+,-	open_sea	97114566	97115439	-31521	TRUE	FALSE
chr11	97083140	97083141	cg29990074_TC21	CG	DCRD	-41733.5,32190.5,32512.5,41580.5,53202.5,64407.5,66571.5	Lrrc46,Tbx21,Osbpl7,Mrpl10,Scrn2,Sp6,Tbkbp1	ENSMUSG00000020878.6,ENSMUSG00000001444.2,ENSMUSG00000038534.19,ENSMUSG00000001445.10,ENSMUSG00000020877.11,ENSMUSG00000038560.7,ENSMUSG00000038517.15	ENSMUST00000021251.6,ENSMUST00000001484.2,ENSMUST00000090020.12,ENSMUST00000001485.9,ENSMUST00000021249.10,ENSMUST00000107622.1,ENSMUST00000107615.7	-,-,+,+,+,+,-	open_sea	97114566	97115439	-31426	TRUE	FALSE
chr11	97083171	97083172	cg29990077_TC21	CG	DCRD	-41764.5,32159.5,32543.5,41611.5,53233.5,64438.5,66540.5	Lrrc46,Tbx21,Osbpl7,Mrpl10,Scrn2,Sp6,Tbkbp1	ENSMUSG00000020878.6,ENSMUSG00000001444.2,ENSMUSG00000038534.19,ENSMUSG00000001445.10,ENSMUSG00000020877.11,ENSMUSG00000038560.7,ENSMUSG00000038517.15	ENSMUST00000021251.6,ENSMUST00000001484.2,ENSMUST00000090020.12,ENSMUST00000001485.9,ENSMUST00000021249.10,ENSMUST00000107622.1,ENSMUST00000107615.7	-,-,+,+,+,+,-	open_sea	97114566	97115439	-31395	TRUE	FALSE
chr11	97084346	97084347	cg29990111_TC21	CG	DCRD	-42939.5,30984.5,33718.5,42786.5,54408.5,65365.5,65613.5	Lrrc46,Tbx21,Osbpl7,Mrpl10,Scrn2,Tbkbp1,Sp6	ENSMUSG00000020878.6,ENSMUSG00000001444.2,ENSMUSG00000038534.19,ENSMUSG00000001445.10,ENSMUSG00000020877.11,ENSMUSG00000038517.15,ENSMUSG00000038560.7	ENSMUST00000021251.6,ENSMUST00000001484.2,ENSMUST00000090020.12,ENSMUST00000001485.9,ENSMUST00000021249.10,ENSMUST00000107615.7,ENSMUST00000107622.1	-,-,+,+,+,-,+	open_sea	97114566	97115439	-30220	TRUE	FALSE
chr11	97097059	97097060	cg29990264_TC21	CG	DCRD	-55652.5,18271.5,46431.5,52652.5,55499.5,67121.5,78326.5,90821.5	Lrrc46,Tbx21,Osbpl7,Tbkbp1,Mrpl10,Scrn2,Sp6,Kpnb1	ENSMUSG00000020878.6,ENSMUSG00000001444.2,ENSMUSG00000038534.19,ENSMUSG00000038517.15,ENSMUSG00000001445.10,ENSMUSG00000020877.11,ENSMUSG00000038560.7,ENSMUSG00000001440.5	ENSMUST00000021251.6,ENSMUST00000001484.2,ENSMUST00000090020.12,ENSMUST00000107615.7,ENSMUST00000001485.9,ENSMUST00000021249.10,ENSMUST00000107622.1,ENSMUST00000001479.4	-,-,+,-,+,+,+,-	open_sea	97114566	97115439	-17507	TRUE	FALSE
chr11	97098557	97098558	cg29990288_BC21	CG	3'-UTR	135.0	Tbx21	ENSMUSG00000001444.2	ENSMUST00000001484.2	-	open_sea	97114566	97115439	-16009	TRUE	FALSE
chr11	97101985	97101986	cg29990352_BC21	CG	exon	-35.5	Tbx21	ENSMUSG00000001444.2	ENSMUST00000001484.2	-	open_sea	97114566	97115439	-12581	TRUE	FALSE
chr11	97115492	97115493	cg29990608_BC21	CG	Promoter	-161.5	Tbx21	ENSMUSG00000001444.2	ENSMUST00000001484.2	-	cpg_shore	97114566	97115439	54	FALSE	TRUE
chr11	97115639	97115640	cg29990612_TC21	CG	Promoter	-308.5	Tbx21	ENSMUSG00000001444.2	ENSMUST00000001484.2	-	cpg_shore	97114566	97115439	201	TRUE	FALSE
chr11	97115743	97115744	cg29990613_BC21	CG	Promoter	-412.5	Tbx21	ENSMUSG00000001444.2	ENSMUST00000001484.2	-	cpg_shore	97114566	97115439	305	TRUE	FALSE
chr11	97115757	97115758	cg29990614_BC11	CG	Promoter	-426.5	Tbx21	ENSMUSG00000001444.2	ENSMUST00000001484.2	-	cpg_shore	97114566	97115439	319	TRUE	FALSE
chr11	97116950	97116951	cg29990639_TC21	CG	DCRD	-75543.5,-1619.5,32761.5,66322.5,70930.5,75390.5,87012.5,98217.5	Lrrc46,Tbx21,Tbkbp1,Osbpl7,Kpnb1,Mrpl10,Scrn2,Sp6	ENSMUSG00000020878.6,ENSMUSG00000001444.2,ENSMUSG00000038517.15,ENSMUSG00000038534.19,ENSMUSG00000001440.5,ENSMUSG00000001445.10,ENSMUSG00000020877.11,ENSMUSG00000038560.7	ENSMUST00000021251.6,ENSMUST00000001484.2,ENSMUST00000107615.7,ENSMUST00000090020.12,ENSMUST00000001479.4,ENSMUST00000001485.9,ENSMUST00000021249.10,ENSMUST00000107622.1	-,-,-,+,-,+,+,+	cpg_shore	97114566	97115439	1512	TRUE	FALSE
chr11	97127007	97127008	cg29990761_TC21	CG	DCRD	-85600.5,-11676.5,22704.5,60873.5,76379.5,85447.5,97069.5	Lrrc46,Tbx21,Tbkbp1,Kpnb1,Osbpl7,Mrpl10,Scrn2	ENSMUSG00000020878.6,ENSMUSG00000001444.2,ENSMUSG00000038517.15,ENSMUSG00000001440.5,ENSMUSG00000038534.19,ENSMUSG00000001445.10,ENSMUSG00000020877.11	ENSMUST00000021251.6,ENSMUST00000001484.2,ENSMUST00000107615.7,ENSMUST00000001479.4,ENSMUST00000090020.12,ENSMUST00000001485.9,ENSMUST00000021249.10	-,-,-,-,+,+,+	open_sea	97114566	97115439	11569	TRUE	FALSE
chr11	97138644	97138645	cg29990927_TC21	CG	exon	-333.5	Tbkbp1	ENSMUSG00000038517.15	ENSMUST00000107615.7	-	cpg_island	97138644	97139319	0	TRUE	FALSE
chr11	97138665	97138666	cg29990929_TC11	CG	exon	-312.5	Tbkbp1	ENSMUSG00000038517.15	ENSMUST00000107615.7	-	cpg_island	97138644	97139319	0	TRUE	FALSE
chr11	97139676	97139677	cg29991014_BC21	CG	intron	-3435.0	Tbkbp1	ENSMUSG00000038517.15	ENSMUST00000118375.7	-	cpg_shore	97138644	97139319	358	TRUE	FALSE
chr11	97143366	97143367	cg29991065_BC21	CG	intron	255.0	Tbkbp1	ENSMUSG00000038517.15	ENSMUST00000118375.7	-	open_sea	97138644	97139319	4048	TRUE	FALSE
chr11	97146132	97146133	cg29991098_TC21	CG	intron	3021.0	Tbkbp1	ENSMUSG00000038517.15	ENSMUST00000118375.7	-	open_sea	97150448	97151802	-4316	TRUE	FALSE
chr11	97146270	97146271	cg29991102_TC21	CG	intron	3159.0	Tbkbp1	ENSMUSG00000038517.15	ENSMUST00000118375.7	-	open_sea	97150448	97151802	-4178	TRUE	FALSE
chr11	97146420	97146421	cg29991104_TC21	CG	intron	3309.0	Tbkbp1	ENSMUSG00000038517.15	ENSMUST00000118375.7	-	open_sea	97150448	97151802	-4028	TRUE	FALSE
chr11	97146597	97146598	cg29991112_TC21	CG	exon	55.0	Tbkbp1	ENSMUSG00000038517.15	ENSMUST00000107615.7	-	cpg_shelve	97150448	97151802	-3851	TRUE	FALSE
chr11	97149338	97149339	cg29991170_TC21	CG	Promoter	373.5	Tbkbp1	ENSMUSG00000038517.15	ENSMUST00000107615.7	-	cpg_shore	97150448	97151802	-1110	TRUE	FALSE
chr11	97149383	97149384	cg29991171_TC11	CG	Promoter	328.5	Tbkbp1	ENSMUSG00000038517.15	ENSMUST00000107615.7	-	cpg_shore	97150448	97151802	-1065	TRUE	FALSE
chr11	97150081	97150082	cg29991182_TC11	CG	Promoter	-369.5	Tbkbp1	ENSMUSG00000038517.15	ENSMUST00000107615.7	-	cpg_shore	97150448	97151802	-367	TRUE	FALSE
chr11	97150235	97150236	cg29991188_BC21	CG	Promoter	-523.5	Tbkbp1	ENSMUSG00000038517.15	ENSMUST00000107615.7	-	cpg_shore	97150448	97151802	-213	TRUE	FALSE
chr11	97151080	97151081	cg29991261_TC11	CG	Promoter	-1368.5	Tbkbp1	ENSMUSG00000038517.15	ENSMUST00000107615.7	-	cpg_island	97150448	97151802	0	TRUE	FALSE
chr11	97151121	97151122	cg29991265_BC11	CG	Promoter	-1409.5	Tbkbp1	ENSMUSG00000038517.15	ENSMUST00000107615.7	-	cpg_island	97150448	97151802	0	TRUE	FALSE
chr11	97151923	97151924	cg29991362_BC21	CG	DCRD	-36592.5,-2211.5,35957.5	Tbx21,Tbkbp1,Kpnb1	ENSMUSG00000001444.2,ENSMUSG00000038517.15,ENSMUSG00000001440.5	ENSMUST00000001484.2,ENSMUST00000107615.7,ENSMUST00000001479.4	-,-,-	cpg_shore	97150448	97151802	122	TRUE	FALSE
chr11	97151999	97152000	cg29991364_BC21	CG	DCRD	-36668.5,-2287.5,35881.5	Tbx21,Tbkbp1,Kpnb1	ENSMUSG00000001444.2,ENSMUSG00000038517.15,ENSMUSG00000001440.5	ENSMUST00000001484.2,ENSMUST00000107615.7,ENSMUST00000001479.4	-,-,-	cpg_shore	97150448	97151802	198	TRUE	FALSE
chr11	97152981	97152982	cg29991383_TC21	CG	DCRD	-37650.5,-3269.5,34899.5	Tbx21,Tbkbp1,Kpnb1	ENSMUSG00000001444.2,ENSMUSG00000038517.15,ENSMUSG00000001440.5	ENSMUST00000001484.2,ENSMUST00000107615.7,ENSMUST00000001479.4	-,-,-	cpg_shore	97150448	97151802	1180	TRUE	FALSE
chr11	97165840	97165841	cg29991518_TC21	CG	intron	-7957.0	Kpnb1	ENSMUSG00000001440.5	ENSMUST00000001479.4	-	open_sea	97150448	97151802	14039	TRUE	FALSE
chr11	97173258	97173259	cg29991596_BC21	CG	exon	93.5	Kpnb1	ENSMUSG00000001440.5	ENSMUST00000001479.4	-	open_sea	97187128	97188654	-13870	TRUE	FALSE
chr11	97175826	97175827	cg29991614_BC11	CG	exon	27.0	Kpnb1	ENSMUSG00000001440.5	ENSMUST00000001479.4	-	open_sea	97187128	97188654	-11302	TRUE	FALSE
chr11	97175833	97175834	cg29991615_BC11	CG	exon	34.0	Kpnb1	ENSMUSG00000001440.5	ENSMUST00000001479.4	-	open_sea	97187128	97188654	-11295	TRUE	FALSE
chr11	97184945	97184946	cg29991698_BC11	CG	exon	-72.5	Kpnb1	ENSMUSG00000001440.5	ENSMUST00000001479.4	-	cpg_shelve	97187128	97188654	-2183	TRUE	FALSE
chr11	97185638	97185639	cg29991706_BC21	CG	intron	11841.0	Kpnb1	ENSMUSG00000001440.5	ENSMUST00000001479.4	-	cpg_shore	97187128	97188654	-1490	TRUE	FALSE
chr11	97186697	97186698	cg29991713_TC21	CG	intron	12900.0	Kpnb1	ENSMUSG00000001440.5	ENSMUST00000001479.4	-	cpg_shore	97187128	97188654	-431	TRUE	FALSE
chr11	97187745	97187746	cg29991789_TC11	CG	Promoter	135.5	Kpnb1	ENSMUSG00000001440.5	ENSMUST00000001479.4	-	cpg_island	97187128	97188654	0	TRUE	FALSE
chr11	97188311	97188312	cg29991845_BC11	CG	Promoter	-430.5	Kpnb1	ENSMUSG00000001440.5	ENSMUST00000001479.4	-	cpg_island	97187128	97188654	0	TRUE	FALSE
chr11	97196721	97196722	cg29991991_BC21	CG	DCRD	-81390.5,-47009.5,-8840.5,83916.5	Tbx21,Tbkbp1,Kpnb1,Npepps	ENSMUSG00000001444.2,ENSMUSG00000038517.15,ENSMUSG00000001440.5,ENSMUSG00000001441.13	ENSMUST00000001484.2,ENSMUST00000107615.7,ENSMUST00000001479.4,ENSMUST00000001480.13	-,-,-,-	open_sea	97187128	97188654	8068	TRUE	FALSE
chr11	97198355	97198356	cg29992029_TC21	CG	DCRD	-83024.5,-48643.5,-10474.5,82282.5	Tbx21,Tbkbp1,Kpnb1,Npepps	ENSMUSG00000001444.2,ENSMUSG00000038517.15,ENSMUSG00000001440.5,ENSMUSG00000001441.13	ENSMUST00000001484.2,ENSMUST00000107615.7,ENSMUST00000001479.4,ENSMUST00000001480.13	-,-,-,-	open_sea	97187128	97188654	9702	TRUE	FALSE
chr11	97209946	97209947	cg29992146_TC21	CG	intron	-33294.5	Npepps	ENSMUSG00000001441.13	ENSMUST00000001480.13	-	open_sea	97187128	97188654	21293	TRUE	FALSE
chr11	97211168	97211169	cg29992157_TC21	CG	intron	-32072.5	Npepps	ENSMUSG00000001441.13	ENSMUST00000001480.13	-	open_sea	97187128	97188654	22515	TRUE	FALSE
chr11	97240960	97240961	cg29992380_BC21	CG	exon	-25.5	Npepps	ENSMUSG00000001441.13	ENSMUST00000001480.13	-	open_sea	97279782	97280862	-38822	TRUE	FALSE
chr11	97242604	97242605	cg29992402_BC21	CG	exon	-98.5	Npepps	ENSMUSG00000001441.13	ENSMUST00000001480.13	-	open_sea	97279782	97280862	-37178	TRUE	FALSE
chr11	97242722	97242723	cg29992405_BC21	CG	exon	19.5	Npepps	ENSMUSG00000001441.13	ENSMUST00000001480.13	-	open_sea	97279782	97280862	-37060	TRUE	FALSE
chr11	97242741	97242742	cg29992406_TC21	CG	exon	38.5	Npepps	ENSMUSG00000001441.13	ENSMUST00000001480.13	-	open_sea	97279782	97280862	-37041	TRUE	FALSE
chr11	97246887	97246888	cg29992431_TC21	CG	intron	3646.5	Npepps	ENSMUSG00000001441.13	ENSMUST00000001480.13	-	open_sea	97279782	97280862	-32895	TRUE	FALSE
chr11	97277584	97277585	cg29992657_BC21	CG	intron	34343.5	Npepps	ENSMUSG00000001441.13	ENSMUST00000001480.13	-	cpg_shelve	97279782	97280862	-2198	TRUE	FALSE
chr11	97278593	97278594	cg29992667_TC21	CG	intron	35352.5	Npepps	ENSMUSG00000001441.13	ENSMUST00000001480.13	-	cpg_shore	97279782	97280862	-1189	TRUE	FALSE
chr11	97280278	97280279	cg29992751_TC11	CG	Promoter	359.5	Npepps	ENSMUSG00000001441.13	ENSMUST00000001480.13	-	cpg_island	97279782	97280862	0	TRUE	FALSE
chr11	97281055	97281056	cg29992837_BC21	CG	Promoter	-417.5	Npepps	ENSMUSG00000001441.13	ENSMUST00000001480.13	-	cpg_shore	97279782	97280862	194	TRUE	FALSE
chr11	97281111	97281112	cg29992839_BC21	CG	Promoter	-473.5	Npepps	ENSMUSG00000001441.13	ENSMUST00000001480.13	-	cpg_shore	97279782	97280862	250	TRUE	FALSE
chr11	97286916	97286917	cg29992894_TC21	CG	DCRD	-99035.5,-75634.5,-28799.5,-6278.5,65099.5	Kpnb1,Socs7,Mrpl45,Npepps,Gpr179	ENSMUSG00000001440.5,ENSMUSG00000038485.6,ENSMUSG00000018882.12,ENSMUSG00000001441.13,ENSMUSG00000070337.4	ENSMUST00000001479.4,ENSMUST00000045540.3,ENSMUST00000019026.9,ENSMUST00000001480.13,ENSMUST00000093942.4	-,+,+,-,-	open_sea	97279782	97280862	6055	TRUE	FALSE
chr11	97289415	97289416	cg29992923_TC21	CG	DCRD	-73135.5,-26300.5,-8777.5,62600.5	Socs7,Mrpl45,Npepps,Gpr179	ENSMUSG00000038485.6,ENSMUSG00000018882.12,ENSMUSG00000001441.13,ENSMUSG00000070337.4	ENSMUST00000045540.3,ENSMUST00000019026.9,ENSMUST00000001480.13,ENSMUST00000093942.4	+,+,-,-	open_sea	97279782	97280862	8554	TRUE	FALSE
chr11	97310364	97310365	cg29993154_BC21	CG	DCRD	-52186.5,-29726.5,-5351.5,41651.5	Socs7,Npepps,Mrpl45,Gpr179	ENSMUSG00000038485.6,ENSMUSG00000001441.13,ENSMUSG00000018882.12,ENSMUSG00000070337.4	ENSMUST00000045540.3,ENSMUST00000001480.13,ENSMUST00000019026.9,ENSMUST00000093942.4	+,-,+,-	open_sea	97315596	97315893	-5232	TRUE	FALSE
chr11	97315425	97315426	cg29993218_BC21	CG	Promoter	-290.5	Mrpl45	ENSMUSG00000018882.12	ENSMUST00000019026.9	+	cpg_shore	97315596	97315893	-171	FALSE	TRUE
chr11	97315522	97315523	cg29993220_BC11	CG	Promoter	-193.5	Mrpl45	ENSMUSG00000018882.12	ENSMUST00000019026.9	+	cpg_shore	97315596	97315893	-74	TRUE	FALSE
chr11	97316018	97316019	cg29993263_BC21	CG	Promoter	302.5	Mrpl45	ENSMUSG00000018882.12	ENSMUST00000019026.9	+	cpg_shore	97315596	97315893	126	TRUE	FALSE
chr11	97316115	97316116	cg29993266_TC21	CG	Promoter	399.5	Mrpl45	ENSMUSG00000018882.12	ENSMUST00000019026.9	+	cpg_shore	97315596	97315893	223	TRUE	FALSE
chr11	97322356	97322357	cg29993312_BC21	CG	intron	461.5	Mrpl45	ENSMUSG00000018882.12	ENSMUST00000019026.9	+	open_sea	97315596	97315893	6464	FALSE	TRUE
chr11	97322654	97322655	cg29993321_BC21	CG	intron	163.5	Mrpl45	ENSMUSG00000018882.12	ENSMUST00000019026.9	+	open_sea	97315596	97315893	6762	TRUE	FALSE
chr11	97328278	97328279	cg29993388_TC21	CG	intron	-5460.5	Mrpl45	ENSMUSG00000018882.12	ENSMUST00000019026.9	+	open_sea	97338899	97339134	-10621	TRUE	FALSE
chr11	97329067	97329068	cg29993401_TC11	CG	3'-UTR	175.5	Mrpl45	ENSMUSG00000018882.12	ENSMUST00000019026.9	+	open_sea	97338899	97339134	-9832	TRUE	FALSE
chr11	97333543	97333544	cg29993455_TC21	CG	3'-UTR	265.0	Gpr179	ENSMUSG00000070337.4	ENSMUST00000093942.4	-	open_sea	97338899	97339134	-5356	TRUE	FALSE
chr11	97334553	97334554	cg29993462_BC21	CG	exon	-1146.0	Gpr179	ENSMUSG00000070337.4	ENSMUST00000093942.4	-	open_sea	97338899	97339134	-4346	TRUE	FALSE
chr11	97335917	97335918	cg29993485_BC21	CG	exon	218.0	Gpr179	ENSMUSG00000070337.4	ENSMUST00000093942.4	-	cpg_shelve	97338899	97339134	-2982	TRUE	FALSE
chr11	97336010	97336011	cg29993489_BC21	CG	exon	311.0	Gpr179	ENSMUSG00000070337.4	ENSMUST00000093942.4	-	cpg_shelve	97338899	97339134	-2889	TRUE	FALSE
chr11	97336947	97336948	cg29993508_BC21	CG	exon	1248.0	Gpr179	ENSMUSG00000070337.4	ENSMUST00000093942.4	-	cpg_shore	97338899	97339134	-1952	TRUE	FALSE
chr11	97337220	97337221	cg29993515_TC11	CG	exon	1521.0	Gpr179	ENSMUSG00000070337.4	ENSMUST00000093942.4	-	cpg_shore	97338899	97339134	-1679	TRUE	FALSE
chr11	97339041	97339042	cg29993572_TC11	CG	exon	3342.0	Gpr179	ENSMUSG00000070337.4	ENSMUST00000093942.4	-	cpg_island	97338899	97339134	0	TRUE	FALSE
chr11	97347455	97347456	cg29993722_TC21	CG	exon	6.0	Gpr179	ENSMUSG00000070337.4	ENSMUST00000093942.4	-	open_sea	97338899	97339134	8322	TRUE	FALSE
chr11	97351417	97351418	cg29993762_BC11	CG	exon	-202.0	Gpr179	ENSMUSG00000070337.4	ENSMUST00000093942.4	-	open_sea	97362007	97363418	-10590	TRUE	FALSE
chr11	97351899	97351900	cg29993780_BC21	CG	Promoter	116.5	Gpr179	ENSMUSG00000070337.4	ENSMUST00000093942.4	-	open_sea	97362007	97363418	-10108	TRUE	FALSE
chr11	97351918	97351919	cg29993781_BC21	CG	Promoter	97.5	Gpr179	ENSMUSG00000070337.4	ENSMUST00000093942.4	-	open_sea	97362007	97363418	-10089	TRUE	FALSE
chr11	97362099	97362100	cg29993871_TC21	CG	Promoter	-451.5	Socs7	ENSMUSG00000038485.6	ENSMUST00000045540.3	+	cpg_island	97362007	97363418	0	TRUE	FALSE
chr11	97363371	97363372	cg29994021_TC21	CG	exon	-384.5	Socs7	ENSMUSG00000038485.6	ENSMUST00000045540.3	+	cpg_island	97362007	97363418	0	TRUE	FALSE
chr11	97365291	97365292	cg29994046_BC21	CG	intron	15255.0	Socs7	ENSMUSG00000038485.6	ENSMUST00000045540.3	+	cpg_shore	97362007	97363418	1874	TRUE	FALSE
chr11	97373053	97373054	cg29994132_TC11	CG	intron	7493.0	Socs7	ENSMUSG00000038485.6	ENSMUST00000045540.3	+	open_sea	97362007	97363418	9636	TRUE	FALSE
chr11	97373053	97373054	cg29994132_TC12	CG	intron	7493.0	Socs7	ENSMUSG00000038485.6	ENSMUST00000045540.3	+	open_sea	97362007	97363418	9636	TRUE	FALSE
chr11	97382937	97382938	cg29994238_BC11	CG	exon	26.5	Socs7	ENSMUSG00000038485.6	ENSMUST00000045540.3	+	open_sea	97362007	97363418	19520	TRUE	FALSE
chr11	97384509	97384510	cg29994250_BC21	CG	intron	-3963.0	Socs7	ENSMUSG00000038485.6	ENSMUST00000045540.3	+	open_sea	97404249	97404751	-19740	TRUE	FALSE
chr11	97389072	97389073	cg29994287_TC11	CG	intron	-8526.0	Socs7	ENSMUSG00000038485.6	ENSMUST00000045540.3	+	open_sea	97404249	97404751	-15177	TRUE	FALSE
chr11	97393304	97393305	cg29994340_TC11	CG	intron	-12758.0	Socs7	ENSMUSG00000038485.6	ENSMUST00000045540.3	+	open_sea	97404249	97404751	-10945	TRUE	FALSE
chr11	97393789	97393790	cg29994347_TC21	CG	3'-UTR	2176.0	Socs7	ENSMUSG00000038485.6	ENSMUST00000045540.3	+	open_sea	97404249	97404751	-10460	TRUE	FALSE
chr11	97406213	97406214	cg29994583_BC11	CG	DCRD	-54197.5,-9319.5,43662.5,90497.5,94126.5	Gpr179,Arhgap23,Socs7,Mrpl45,4933428G20Rik	ENSMUSG00000070337.4,ENSMUSG00000049807.16,ENSMUSG00000038485.6,ENSMUSG00000018882.12,ENSMUSG00000047988.1	ENSMUST00000093942.4,ENSMUST00000121799.7,ENSMUST00000045540.3,ENSMUST00000019026.9,ENSMUST00000056955.1	-,+,+,+,-	cpg_shore	97404249	97404751	1463	TRUE	FALSE
chr11	97408419	97408420	cg29994603_BC21	CG	DCRD	-56403.5,-7113.5,45868.5,91920.5,92703.5	Gpr179,Arhgap23,Socs7,4933428G20Rik,Mrpl45	ENSMUSG00000070337.4,ENSMUSG00000049807.16,ENSMUSG00000038485.6,ENSMUSG00000047988.1,ENSMUSG00000018882.12	ENSMUST00000093942.4,ENSMUST00000121799.7,ENSMUST00000045540.3,ENSMUST00000056955.1,ENSMUST00000019026.9	-,+,+,-,+	cpg_shelve	97404249	97404751	3669	TRUE	FALSE
chr11	97413059	97413060	cg29994651_BC21	CG	DCRD	-61043.5,-2473.5,50508.5,87280.5,97343.5	Gpr179,Arhgap23,Socs7,4933428G20Rik,Mrpl45	ENSMUSG00000070337.4,ENSMUSG00000049807.16,ENSMUSG00000038485.6,ENSMUSG00000047988.1,ENSMUSG00000018882.12	ENSMUST00000093942.4,ENSMUST00000121799.7,ENSMUST00000045540.3,ENSMUST00000056955.1,ENSMUST00000019026.9	-,+,+,-,+	cpg_shelve	97415371	97416107	-2312	TRUE	FALSE
chr11	97414056	97414057	cg29994658_TC21	CG	Promoter	-1476.5	Arhgap23	ENSMUSG00000049807.16	ENSMUST00000121799.7	+	cpg_shore	97415371	97416107	-1315	TRUE	FALSE
chr11	97415133	97415134	cg29994675_TC21	CG	Promoter	-399.5	Arhgap23	ENSMUSG00000049807.16	ENSMUST00000121799.7	+	cpg_shore	97415371	97416107	-238	TRUE	FALSE
chr11	97415244	97415245	cg29994678_BC21	CG	Promoter	-288.5	Arhgap23	ENSMUSG00000049807.16	ENSMUST00000121799.7	+	cpg_shore	97415371	97416107	-127	TRUE	FALSE
chr11	97415791	97415792	cg29994716_TC11	CG	Promoter	258.5	Arhgap23	ENSMUSG00000049807.16	ENSMUST00000121799.7	+	cpg_island	97415371	97416107	0	TRUE	FALSE
chr11	97417629	97417630	cg29994773_BC11	CG	intron	41338.0	Arhgap23	ENSMUSG00000049807.16	ENSMUST00000121799.7	+	cpg_shore	97415371	97416107	1523	TRUE	FALSE
chr11	97423183	97423184	cg29994853_TC21	CG	intron	35784.0	Arhgap23	ENSMUSG00000049807.16	ENSMUST00000121799.7	+	open_sea	97415371	97416107	7077	TRUE	FALSE
chr11	97424440	97424441	cg29994868_BC21	CG	intron	34527.0	Arhgap23	ENSMUSG00000049807.16	ENSMUST00000121799.7	+	open_sea	97415371	97416107	8334	TRUE	FALSE
chr11	97433577	97433578	cg29994969_BC21	CG	intron	25390.0	Arhgap23	ENSMUSG00000049807.16	ENSMUST00000121799.7	+	open_sea	97440045	97440716	-6468	TRUE	FALSE
chr11	97433656	97433657	cg29994971_BC21	CG	intron	25311.0	Arhgap23	ENSMUSG00000049807.16	ENSMUST00000121799.7	+	open_sea	97440045	97440716	-6389	TRUE	FALSE
chr11	97438941	97438942	cg29995044_BC21	CG	intron	20026.0	Arhgap23	ENSMUSG00000049807.16	ENSMUST00000121799.7	+	cpg_shore	97440045	97440716	-1104	TRUE	FALSE
chr11	97440045	97440046	cg29995057_BC21	CG	intron	18922.0	Arhgap23	ENSMUSG00000049807.16	ENSMUST00000121799.7	+	cpg_island	97440045	97440716	0	TRUE	FALSE
chr11	97440075	97440076	cg29995059_TC21	CG	intron	18892.0	Arhgap23	ENSMUSG00000049807.16	ENSMUST00000121799.7	+	cpg_island	97440045	97440716	0	TRUE	FALSE
chr11	97441199	97441200	cg29995147_BC21	CG	intron	17768.0	Arhgap23	ENSMUSG00000049807.16	ENSMUST00000121799.7	+	cpg_shore	97440045	97440716	484	TRUE	FALSE
chr11	97442810	97442811	cg29995166_TC21	CG	intron	16157.0	Arhgap23	ENSMUSG00000049807.16	ENSMUST00000121799.7	+	cpg_shelve	97440045	97440716	2095	TRUE	FALSE
chr11	97443060	97443061	cg29995169_BC11	CG	intron	15907.0	Arhgap23	ENSMUSG00000049807.16	ENSMUST00000121799.7	+	cpg_shelve	97440045	97440716	2345	TRUE	FALSE
chr11	97450113	97450114	cg29995270_BC21	CG	intron	8854.0	Arhgap23	ENSMUSG00000049807.16	ENSMUST00000121799.7	+	open_sea	97440045	97440716	9398	TRUE	FALSE
chr11	97450312	97450313	cg29995278_BC21	CG	intron	8655.0	Arhgap23	ENSMUSG00000049807.16	ENSMUST00000121799.7	+	open_sea	97440045	97440716	9597	TRUE	FALSE
chr11	97452396	97452397	cg29995331_TC11	CG	exon	-428.5	Arhgap23	ENSMUSG00000049807.16	ENSMUST00000121799.7	+	open_sea	97463387	97463606	-10991	TRUE	FALSE
chr11	97453622	97453623	cg29995350_BC21	CG	intron	5345.0	Arhgap23	ENSMUSG00000049807.16	ENSMUST00000121799.7	+	open_sea	97463387	97463606	-9765	TRUE	FALSE
chr11	97459366	97459367	cg29995426_BC21	CG	intron	-399.0	Arhgap23	ENSMUSG00000049807.16	ENSMUST00000121799.7	+	open_sea	97463387	97463606	-4021	TRUE	FALSE
chr11	97460085	97460086	cg29995437_BC21	CG	intron	-1118.0	Arhgap23	ENSMUSG00000049807.16	ENSMUST00000121799.7	+	cpg_shelve	97463387	97463606	-3302	TRUE	FALSE
chr11	97469395	97469396	cg29995595_BC21	CG	intron	-10428.0	Arhgap23	ENSMUSG00000049807.16	ENSMUST00000121799.7	+	open_sea	97463387	97463606	5790	TRUE	FALSE
chr11	97475033	97475034	cg29995670_BC21	CG	exon	18.0	Arhgap23	ENSMUSG00000049807.16	ENSMUST00000121799.7	+	open_sea	97463387	97463606	11428	TRUE	FALSE
chr11	97475043	97475044	cg29995671_BC21	CG	exon	8.0	Arhgap23	ENSMUSG00000049807.16	ENSMUST00000121799.7	+	open_sea	97463387	97463606	11438	TRUE	FALSE
chr11	97479900	97479901	cg29995750_BC21	CG	intron	-20933.0	Arhgap23	ENSMUSG00000049807.16	ENSMUST00000121799.7	+	open_sea	97463387	97463606	16295	TRUE	FALSE
chr11	97485557	97485558	cg29995828_TC21	CG	intron	-26590.0	Arhgap23	ENSMUSG00000049807.16	ENSMUST00000121799.7	+	open_sea	97500137	97500979	-14580	TRUE	FALSE
chr11	97489800	97489801	cg29995888_TC21	CG	intron	-30833.0	Arhgap23	ENSMUSG00000049807.16	ENSMUST00000121799.7	+	open_sea	97500137	97500979	-10337	TRUE	FALSE
chr11	97492002	97492003	cg29995927_TC21	CG	intron	-33035.0,-3559.0	Arhgap23,4933428G20Rik	ENSMUSG00000049807.16,ENSMUSG00000047988.1	ENSMUST00000121799.7,ENSMUST00000056955.1	+,-	open_sea	97500137	97500979	-8135	TRUE	FALSE
chr11	97499981	97499982	cg29996016_TC11	CG	Promoter	358.5	4933428G20Rik	ENSMUSG00000047988.1	ENSMUST00000056955.1	-	cpg_shore	97500137	97500979	-156	TRUE	FALSE
chr11	97500090	97500091	cg29996020_TC21	CG	Promoter	249.5	4933428G20Rik	ENSMUSG00000047988.1	ENSMUST00000056955.1	-	cpg_shore	97500137	97500979	-47	TRUE	FALSE
chr11	97500977	97500978	cg29996137_BC21	CG	Promoter	-637.5	4933428G20Rik	ENSMUSG00000047988.1	ENSMUST00000056955.1	-	cpg_island	97500137	97500979	0	TRUE	FALSE
chr11	97506607	97506608	cg29996211_TC21	CG	DCRD	-6267.5,68607.5,91074.5	4933428G20Rik,Srcin1,Arhgap23	ENSMUSG00000047988.1,ENSMUSG00000038453.17,ENSMUSG00000049807.16	ENSMUST00000056955.1,ENSMUST00000107596.8,ENSMUST00000121799.7	-,-,+	open_sea	97500137	97500979	5629	TRUE	FALSE
chr11	97511526	97511527	cg29996284_TC21	CG	3'-UTR	598.5	Srcin1	ENSMUSG00000038453.17	ENSMUST00000107596.8	-	open_sea	97500137	97500979	10548	FALSE	TRUE
chr11	97513336	97513337	cg29996310_TC21	CG	intron	-28941.0	Srcin1	ENSMUSG00000038453.17	ENSMUST00000107596.8	-	open_sea	97500137	97500979	12358	TRUE	FALSE
chr11	97522542	97522543	cg29996469_BC11	CG	intron	-19735.0	Srcin1	ENSMUSG00000038453.17	ENSMUST00000107596.8	-	open_sea	97531828	97532060	-9286	TRUE	FALSE
chr11	97524481	97524482	cg29996506_BC21	CG	intron	-17796.0	Srcin1	ENSMUSG00000038453.17	ENSMUST00000107596.8	-	open_sea	97531828	97532060	-7347	TRUE	FALSE
chr11	97528603	97528604	cg29996582_BC21	CG	intron	-13674.0	Srcin1	ENSMUSG00000038453.17	ENSMUST00000107596.8	-	cpg_shelve	97531828	97532060	-3225	TRUE	FALSE
chr11	97531842	97531843	cg29996637_BC21	CG	exon	-49.0	Srcin1	ENSMUSG00000038453.17	ENSMUST00000107596.8	-	cpg_island	97531828	97532060	0	TRUE	FALSE
chr11	97534456	97534457	cg29996721_BC21	CG	exon	-405.5	Srcin1	ENSMUSG00000038453.17	ENSMUST00000107596.8	-	cpg_island	97534456	97535279	0	TRUE	FALSE
chr11	97534547	97534548	cg29996728_TC11	CG	exon	-314.5	Srcin1	ENSMUSG00000038453.17	ENSMUST00000107596.8	-	cpg_island	97534456	97535279	0	TRUE	FALSE
chr11	97536311	97536312	cg29996830_BC11	CG	exon	-95.5	Srcin1	ENSMUSG00000038453.17	ENSMUST00000107596.8	-	cpg_island	97536298	97537398	0	TRUE	FALSE
chr11	97536432	97536433	cg29996839_BC21	CG	exon	25.5	Srcin1	ENSMUSG00000038453.17	ENSMUST00000107596.8	-	cpg_island	97536298	97537398	0	TRUE	FALSE
chr11	97536469	97536470	cg29996841_BC21	CG	exon	62.5	Srcin1	ENSMUSG00000038453.17	ENSMUST00000107596.8	-	cpg_island	97536298	97537398	0	TRUE	FALSE
chr11	97539722	97539723	cg29996921_BC21	CG	intron	-2555.0	Srcin1	ENSMUSG00000038453.17	ENSMUST00000107596.8	-	cpg_shelve	97536298	97537398	2325	TRUE	FALSE
chr11	97542502	97542503	cg29996950_BC21	CG	intron	225.0	Srcin1	ENSMUSG00000038453.17	ENSMUST00000107596.8	-	cpg_shelve	97546385	97547238	-3883	TRUE	FALSE
chr11	97546484	97546485	cg29997016_TC11	CG	intron	4207.0	Srcin1	ENSMUSG00000038453.17	ENSMUST00000107596.8	-	cpg_island	97546385	97547238	0	TRUE	FALSE
chr11	97551754	97551755	cg29997179_BC21	CG	exon	-73.0	Srcin1	ENSMUSG00000038453.17	ENSMUST00000107596.8	-	cpg_island	97551754	97551983	0	TRUE	FALSE
chr11	97553318	97553319	cg29997219_BC21	CG	intron	11041.0	Srcin1	ENSMUSG00000038453.17	ENSMUST00000107596.8	-	cpg_shore	97551754	97551983	1336	TRUE	FALSE
chr11	97560656	97560657	cg29997322_BC21	CG	intron	18379.0	Srcin1	ENSMUSG00000038453.17	ENSMUST00000107596.8	-	open_sea	97551754	97551983	8674	TRUE	FALSE
chr11	97562779	97562780	cg29997349_BC21	CG	intron	20502.0	Srcin1	ENSMUSG00000038453.17	ENSMUST00000107596.8	-	open_sea	97551754	97551983	10797	TRUE	FALSE
chr11	97564468	97564469	cg29997375_TC21	CG	intron	22191.0	Srcin1	ENSMUSG00000038453.17	ENSMUST00000107596.8	-	open_sea	97574685	97575455	-10217	TRUE	FALSE
chr11	97569075	97569076	cg29997446_BC21	CG	intron	26798.0	Srcin1	ENSMUSG00000038453.17	ENSMUST00000107596.8	-	open_sea	97574685	97575455	-5610	TRUE	FALSE
chr11	97573787	97573788	cg29997499_BC21	CG	intron	31510.0	Srcin1	ENSMUSG00000038453.17	ENSMUST00000107596.8	-	cpg_shore	97574685	97575455	-898	TRUE	FALSE
chr11	97574091	97574092	cg29997520_TC21	CG	intron	31814.0	Srcin1	ENSMUSG00000038453.17	ENSMUST00000107596.8	-	cpg_shore	97574685	97575455	-594	TRUE	FALSE
chr11	97575548	97575549	cg29997643_BC21	CG	Promoter	-333.5	Srcin1	ENSMUSG00000038453.17	ENSMUST00000107596.8	-	cpg_shore	97574685	97575455	94	TRUE	FALSE
chr11	97575598	97575599	cg29997644_BC21	CG	Promoter	-383.5	Srcin1	ENSMUSG00000038453.17	ENSMUST00000107596.8	-	cpg_shore	97574685	97575455	144	TRUE	FALSE
chr11	97590379	97590380	cg29997835_TC21	CG	DCRD	-95573.5,-90039.5,-73034.5,-15164.5,39322.5	Cisd3,4933428G20Rik,Mllt6,Srcin1,Epop	ENSMUSG00000078695.8,ENSMUSG00000047988.1,ENSMUSG00000038437.11,ENSMUSG00000038453.17,ENSMUSG00000043439.5	ENSMUST00000107583.2,ENSMUST00000056955.1,ENSMUST00000044730.11,ENSMUST00000107596.8,ENSMUST00000052281.5	+,-,+,-,-	open_sea	97574685	97575455	14925	TRUE	FALSE
chr11	97590510	97590511	cg29997841_BC11	CG	DCRD	-95442.5,-90170.5,-72903.5,-15295.5,39191.5	Cisd3,4933428G20Rik,Mllt6,Srcin1,Epop	ENSMUSG00000078695.8,ENSMUSG00000047988.1,ENSMUSG00000038437.11,ENSMUSG00000038453.17,ENSMUSG00000043439.5	ENSMUST00000107583.2,ENSMUST00000056955.1,ENSMUST00000044730.11,ENSMUST00000107596.8,ENSMUST00000052281.5	+,-,+,-,-	open_sea	97574685	97575455	15056	TRUE	FALSE
chr11	97593856	97593857	cg29997872_BC21	CG	DCRD	-93516.5,-92096.5,-69557.5,-18641.5,35845.5	4933428G20Rik,Cisd3,Mllt6,Srcin1,Epop	ENSMUSG00000047988.1,ENSMUSG00000078695.8,ENSMUSG00000038437.11,ENSMUSG00000038453.17,ENSMUSG00000043439.5	ENSMUST00000056955.1,ENSMUST00000107583.2,ENSMUST00000044730.11,ENSMUST00000107596.8,ENSMUST00000052281.5	-,+,+,-,-	open_sea	97574685	97575455	18402	TRUE	FALSE
chr11	97617729	97617730	cg29998173_BC21	CG	DCRD	-85669.5,-68223.5,-45684.5,-42514.5,11972.5,81654.5	Psmb3,Cisd3,Mllt6,Srcin1,Epop,Pcgf2	ENSMUSG00000069744.7,ENSMUSG00000078695.8,ENSMUSG00000038437.11,ENSMUSG00000038453.17,ENSMUSG00000043439.5,ENSMUSG00000018537.16	ENSMUST00000103147.4,ENSMUST00000107583.2,ENSMUST00000044730.11,ENSMUST00000107596.8,ENSMUST00000052281.5,ENSMUST00000179765.7	+,+,+,-,-,-	open_sea	97628255	97629965	-10526	TRUE	FALSE
chr11	97618668	97618669	cg29998191_BC21	CG	DCRD	-84730.5,-67284.5,-44745.5,-43453.5,11033.5,80715.5	Psmb3,Cisd3,Mllt6,Srcin1,Epop,Pcgf2	ENSMUSG00000069744.7,ENSMUSG00000078695.8,ENSMUSG00000038437.11,ENSMUSG00000038453.17,ENSMUSG00000043439.5,ENSMUSG00000018537.16	ENSMUST00000103147.4,ENSMUST00000107583.2,ENSMUST00000044730.11,ENSMUST00000107596.8,ENSMUST00000052281.5,ENSMUST00000179765.7	+,+,+,-,-,-	open_sea	97628255	97629965	-9587	TRUE	FALSE
chr11	97619567	97619568	cg29998199_BC11	CG	DCRD	-83831.5,-66385.5,-44352.5,-43846.5,10134.5,79816.5	Psmb3,Cisd3,Srcin1,Mllt6,Epop,Pcgf2	ENSMUSG00000069744.7,ENSMUSG00000078695.8,ENSMUSG00000038453.17,ENSMUSG00000038437.11,ENSMUSG00000043439.5,ENSMUSG00000018537.16	ENSMUST00000103147.4,ENSMUST00000107583.2,ENSMUST00000107596.8,ENSMUST00000044730.11,ENSMUST00000052281.5,ENSMUST00000179765.7	+,+,-,+,-,-	open_sea	97628255	97629965	-8688	TRUE	FALSE
chr11	97619591	97619592	cg29998201_TC21	CG	DCRD	-83807.5,-66361.5,-44376.5,-43822.5,10110.5,79792.5	Psmb3,Cisd3,Srcin1,Mllt6,Epop,Pcgf2	ENSMUSG00000069744.7,ENSMUSG00000078695.8,ENSMUSG00000038453.17,ENSMUSG00000038437.11,ENSMUSG00000043439.5,ENSMUSG00000018537.16	ENSMUST00000103147.4,ENSMUST00000107583.2,ENSMUST00000107596.8,ENSMUST00000044730.11,ENSMUST00000052281.5,ENSMUST00000179765.7	+,+,-,+,-,-	open_sea	97628255	97629965	-8664	TRUE	FALSE
chr11	97625928	97625929	cg29998283_BC21	CG	DCRD	-77470.5,-60024.5,-50713.5,-37485.5,3773.5,73455.5	Psmb3,Cisd3,Srcin1,Mllt6,Epop,Pcgf2	ENSMUSG00000069744.7,ENSMUSG00000078695.8,ENSMUSG00000038453.17,ENSMUSG00000038437.11,ENSMUSG00000043439.5,ENSMUSG00000018537.16	ENSMUST00000103147.4,ENSMUST00000107583.2,ENSMUST00000107596.8,ENSMUST00000044730.11,ENSMUST00000052281.5,ENSMUST00000179765.7	+,+,-,+,-,-	cpg_shelve	97628255	97629965	-2327	TRUE	FALSE
chr11	97627073	97627074	cg29998307_TC21	CG	DCRD	-76325.5,-58879.5,-51858.5,-36340.5,2628.5,72310.5	Psmb3,Cisd3,Srcin1,Mllt6,Epop,Pcgf2	ENSMUSG00000069744.7,ENSMUSG00000078695.8,ENSMUSG00000038453.17,ENSMUSG00000038437.11,ENSMUSG00000043439.5,ENSMUSG00000018537.16	ENSMUST00000103147.4,ENSMUST00000107583.2,ENSMUST00000107596.8,ENSMUST00000044730.11,ENSMUST00000052281.5,ENSMUST00000179765.7	+,+,-,+,-,-	cpg_shore	97628255	97629965	-1182	TRUE	FALSE
chr11	97627525	97627526	cg29998318_BC11	CG	3'-UTR	-256.0	Epop	ENSMUSG00000043439.5	ENSMUST00000052281.5	-	cpg_shore	97628255	97629965	-730	TRUE	FALSE
chr11	97627563	97627564	cg29998319_TC21	CG	3'-UTR	-218.0	Epop	ENSMUSG00000043439.5	ENSMUST00000052281.5	-	cpg_shore	97628255	97629965	-692	TRUE	FALSE
chr11	97628130	97628131	cg29998337_TC11	CG	3'-UTR	349.0	Epop	ENSMUSG00000043439.5	ENSMUST00000052281.5	-	cpg_shore	97628255	97629965	-125	TRUE	FALSE
chr11	97629779	97629780	cg29998521_BC11	CG	Promoter	-77.5	Epop	ENSMUSG00000043439.5	ENSMUST00000052281.5	-	cpg_island	97628255	97629965	0	TRUE	FALSE
chr11	97629995	97629996	cg29998541_TC11	CG	Promoter	-293.5	Epop	ENSMUSG00000043439.5	ENSMUST00000052281.5	-	cpg_shore	97628255	97629965	31	TRUE	FALSE
chr11	97642611	97642612	cg29998701_BC21	CG	DCRD	-67396.5,-60787.5,-43341.5,-20802.5,-12909.5,56772.5	Srcin1,Psmb3,Cisd3,Mllt6,Epop,Pcgf2	ENSMUSG00000038453.17,ENSMUSG00000069744.7,ENSMUSG00000078695.8,ENSMUSG00000038437.11,ENSMUSG00000043439.5,ENSMUSG00000018537.16	ENSMUST00000107596.8,ENSMUST00000103147.4,ENSMUST00000107583.2,ENSMUST00000044730.11,ENSMUST00000052281.5,ENSMUST00000179765.7	-,+,+,+,-,-	open_sea	97628255	97629965	12647	TRUE	FALSE
chr11	97645000	97645001	cg29998721_BC21	CG	DCRD	-69785.5,-58398.5,-40952.5,-18413.5,-15298.5,54383.5,99703.5	Srcin1,Psmb3,Cisd3,Mllt6,Epop,Pcgf2,Pip4k2b	ENSMUSG00000038453.17,ENSMUSG00000069744.7,ENSMUSG00000078695.8,ENSMUSG00000038437.11,ENSMUSG00000043439.5,ENSMUSG00000018537.16,ENSMUSG00000018547.8	ENSMUST00000107596.8,ENSMUST00000103147.4,ENSMUST00000107583.2,ENSMUST00000044730.11,ENSMUST00000052281.5,ENSMUST00000179765.7,ENSMUST00000018691.8	-,+,+,+,-,-,-	open_sea	97628255	97629965	15036	TRUE	FALSE
chr11	97659118	97659119	cg29998891_BC11	CG	DCRD	-83903.5,-44280.5,-29416.5,-26834.5,-4295.5,40265.5,85585.5	Srcin1,Psmb3,Epop,Cisd3,Mllt6,Pcgf2,Pip4k2b	ENSMUSG00000038453.17,ENSMUSG00000069744.7,ENSMUSG00000043439.5,ENSMUSG00000078695.8,ENSMUSG00000038437.11,ENSMUSG00000018537.16,ENSMUSG00000018547.8	ENSMUST00000107596.8,ENSMUST00000103147.4,ENSMUST00000052281.5,ENSMUST00000107583.2,ENSMUST00000044730.11,ENSMUST00000179765.7,ENSMUST00000018691.8	-,+,-,+,+,-,-	cpg_shelve	97660038	97660553	-920	TRUE	FALSE
chr11	97660139	97660140	cg29998917_BC11	CG	DCRD	-84924.5,-43259.5,-30437.5,-25813.5,-3274.5,39244.5,84564.5	Srcin1,Psmb3,Epop,Cisd3,Mllt6,Pcgf2,Pip4k2b	ENSMUSG00000038453.17,ENSMUSG00000069744.7,ENSMUSG00000043439.5,ENSMUSG00000078695.8,ENSMUSG00000038437.11,ENSMUSG00000018537.16,ENSMUSG00000018547.8	ENSMUST00000107596.8,ENSMUST00000103147.4,ENSMUST00000052281.5,ENSMUST00000107583.2,ENSMUST00000044730.11,ENSMUST00000179765.7,ENSMUST00000018691.8	-,+,-,+,+,-,-	cpg_island	97660038	97660553	0	TRUE	FALSE
chr11	97660587	97660588	cg29998977_TC21	CG	DCRD	-85372.5,-42811.5,-30885.5,-25365.5,-2826.5,38796.5,84116.5	Srcin1,Psmb3,Epop,Cisd3,Mllt6,Pcgf2,Pip4k2b	ENSMUSG00000038453.17,ENSMUSG00000069744.7,ENSMUSG00000043439.5,ENSMUSG00000078695.8,ENSMUSG00000038437.11,ENSMUSG00000018537.16,ENSMUSG00000018547.8	ENSMUST00000107596.8,ENSMUST00000103147.4,ENSMUST00000052281.5,ENSMUST00000107583.2,ENSMUST00000044730.11,ENSMUST00000179765.7,ENSMUST00000018691.8	-,+,-,+,+,-,-	cpg_shelve	97660038	97660553	35	TRUE	FALSE
chr11	97660669	97660670	cg29998980_TC21	CG	DCRD	-85454.5,-42729.5,-30967.5,-25283.5,-2744.5,38714.5,84034.5	Srcin1,Psmb3,Epop,Cisd3,Mllt6,Pcgf2,Pip4k2b	ENSMUSG00000038453.17,ENSMUSG00000069744.7,ENSMUSG00000043439.5,ENSMUSG00000078695.8,ENSMUSG00000038437.11,ENSMUSG00000018537.16,ENSMUSG00000018547.8	ENSMUST00000107596.8,ENSMUST00000103147.4,ENSMUST00000052281.5,ENSMUST00000107583.2,ENSMUST00000044730.11,ENSMUST00000179765.7,ENSMUST00000018691.8	-,+,-,+,+,-,-	cpg_shelve	97660038	97660553	117	TRUE	FALSE
chr11	97661505	97661506	cg29999001_BC21	CG	DCRD	-86290.5,-41893.5,-31803.5,-24447.5,-1908.5,37878.5,83198.5	Srcin1,Psmb3,Epop,Cisd3,Mllt6,Pcgf2,Pip4k2b	ENSMUSG00000038453.17,ENSMUSG00000069744.7,ENSMUSG00000043439.5,ENSMUSG00000078695.8,ENSMUSG00000038437.11,ENSMUSG00000018537.16,ENSMUSG00000018547.8	ENSMUST00000107596.8,ENSMUST00000103147.4,ENSMUST00000052281.5,ENSMUST00000107583.2,ENSMUST00000044730.11,ENSMUST00000179765.7,ENSMUST00000018691.8	-,+,-,+,+,-,-	cpg_shore	97660038	97660553	953	TRUE	FALSE
chr11	97662844	97662845	cg29999053_BC21	CG	Promoter	-569.5	Mllt6	ENSMUSG00000038437.11	ENSMUST00000044730.11	+	cpg_shelve	97663090	97664058	-246	FALSE	TRUE
chr11	97662969	97662970	cg29999056_TC21	CG	Promoter	-444.5	Mllt6	ENSMUSG00000038437.11	ENSMUST00000044730.11	+	cpg_shelve	97663090	97664058	-121	TRUE	FALSE
chr11	97663532	97663533	cg29999131_BC11	CG	Promoter	118.5	Mllt6	ENSMUSG00000038437.11	ENSMUST00000044730.11	+	cpg_island	97663090	97664058	0	FALSE	TRUE
chr11	97663645	97663646	cg29999138_TC11	CG	Promoter	231.5	Mllt6	ENSMUSG00000038437.11	ENSMUST00000044730.11	+	cpg_island	97663090	97664058	0	TRUE	FALSE
chr11	97664967	97664968	cg29999197_TC21	CG	exon	27.0	Mllt6	ENSMUSG00000038437.11	ENSMUST00000044730.11	+	cpg_shore	97663090	97664058	910	TRUE	FALSE
chr11	97668920	97668921	cg29999263_TC21	CG	intron	5518.0	Mllt6	ENSMUSG00000038437.11	ENSMUST00000044730.11	+	open_sea	97663090	97664058	4863	TRUE	FALSE
chr11	97673406	97673407	cg29999341_BC21	CG	intron	1032.0	Mllt6	ENSMUSG00000038437.11	ENSMUST00000044730.11	+	open_sea	97663090	97664058	9349	TRUE	FALSE
chr11	97674123	97674124	cg29999369_TC11	CG	intron	315.0	Mllt6	ENSMUSG00000038437.11	ENSMUST00000044730.11	+	open_sea	97663090	97664058	10066	TRUE	FALSE
chr11	97677011	97677012	cg29999417_TC11	CG	exon	-51.0	Mllt6	ENSMUSG00000038437.11	ENSMUST00000044730.11	+	open_sea	97685701	97686005	-8690	TRUE	FALSE
chr11	97677021	97677022	cg29999418_TC21	CG	exon	-61.0	Mllt6	ENSMUSG00000038437.11	ENSMUST00000044730.11	+	open_sea	97685701	97686005	-8680	TRUE	FALSE
chr11	97677169	97677170	cg29999422_BC21	CG	exon	22.5	Mllt6	ENSMUSG00000038437.11	ENSMUST00000044730.11	+	open_sea	97685701	97686005	-8532	TRUE	FALSE
chr11	97677724	97677725	cg29999440_TC21	CG	intron	-3286.0	Mllt6	ENSMUSG00000038437.11	ENSMUST00000044730.11	+	open_sea	97685701	97686005	-7977	TRUE	FALSE
chr11	97685375	97685376	cg29999552_TC21	CG	Promoter	-577.5	Cisd3	ENSMUSG00000078695.8	ENSMUST00000107583.2	+	cpg_shore	97685701	97686005	-326	TRUE	FALSE
chr11	97685626	97685627	cg29999559_BC21	CG	Promoter	-326.5	Cisd3	ENSMUSG00000078695.8	ENSMUST00000107583.2	+	cpg_shore	97685701	97686005	-75	TRUE	FALSE
chr11	97685869	97685870	cg29999582_TC21	CG	Promoter	-83.5	Cisd3	ENSMUSG00000078695.8	ENSMUST00000107583.2	+	cpg_island	97685701	97686005	0	FALSE	TRUE
chr11	97688375	97688376	cg29999627_TC21	CG	exon	69.0	Cisd3	ENSMUSG00000078695.8	ENSMUST00000107583.2	+	cpg_shelve	97685701	97686005	2371	FALSE	TRUE
chr11	97690003	97690004	cg29999640_TC11	CG	exon	-85.5	Pcgf2	ENSMUSG00000018537.16	ENSMUST00000103148.7	-	cpg_shelve	97685701	97686005	3999	TRUE	FALSE
chr11	97690061	97690062	cg29999643_BC21	CG	exon	-27.5	Pcgf2	ENSMUSG00000018537.16	ENSMUST00000103148.7	-	open_sea	97685701	97686005	4057	TRUE	FALSE
chr11	97690532	97690533	cg29999654_BC21	CG	intron	-4626.0	Pcgf2	ENSMUSG00000018537.16	ENSMUST00000018681.13	-	open_sea	97685701	97686005	4528	TRUE	FALSE
chr11	97691432	97691433	cg29999671_TC21	CG	intron	-3726.0	Pcgf2	ENSMUSG00000018537.16	ENSMUST00000018681.13	-	open_sea	97685701	97686005	5428	TRUE	FALSE
chr11	97692314	97692315	cg29999691_BC11	CG	intron	-2844.0	Pcgf2	ENSMUSG00000018537.16	ENSMUST00000018681.13	-	open_sea	97685701	97686005	6310	TRUE	FALSE
chr11	97692400	97692401	cg29999692_TC21	CG	exon	6.5	Pcgf2	ENSMUSG00000018537.16	ENSMUST00000179765.7	-	open_sea	97685701	97686005	6396	TRUE	FALSE
chr11	97693070	97693071	cg29999707_TC21	CG	intron	-2088.0	Pcgf2	ENSMUSG00000018537.16	ENSMUST00000018681.13	-	open_sea	97698897	97700716	-5827	TRUE	FALSE
chr11	97695373	97695374	cg29999736_BC11	CG	intron	215.0	Pcgf2	ENSMUSG00000018537.16	ENSMUST00000018681.13	-	cpg_shelve	97698897	97700716	-3524	TRUE	FALSE
chr11	97698969	97698970	cg29999817_BC21	CG	Promoter	414.5	Pcgf2	ENSMUSG00000018537.16	ENSMUST00000179765.7	-	cpg_island	97698897	97700716	0	FALSE	TRUE
chr11	97699059	97699060	cg29999825_BC11	CG	Promoter	324.5	Pcgf2	ENSMUSG00000018537.16	ENSMUST00000179765.7	-	cpg_island	97698897	97700716	0	TRUE	FALSE
chr11	97699633	97699634	cg29999873_BC11	CG	Promoter	-249.5	Pcgf2	ENSMUSG00000018537.16	ENSMUST00000179765.7	-	cpg_island	97698897	97700716	0	TRUE	FALSE
chr11	97700158	97700159	cg29999898_TC11	CG	Promoter	-774.5	Pcgf2	ENSMUSG00000018537.16	ENSMUST00000179765.7	-	cpg_island	97698897	97700716	0	FALSE	TRUE
chr11	97700195	97700196	cg29999899_TC21	CG	Promoter	-811.5	Pcgf2	ENSMUSG00000018537.16	ENSMUST00000179765.7	-	cpg_island	97698897	97700716	0	TRUE	FALSE
chr11	97700640	97700641	cg29999956_BC11	CG	Promoter	-1256.5	Pcgf2	ENSMUSG00000018537.16	ENSMUST00000179765.7	-	cpg_island	97698897	97700716	0	TRUE	FALSE
chr11	97700664	97700665	cg29999959_BC21	CG	Promoter	-1280.5	Pcgf2	ENSMUSG00000018537.16	ENSMUST00000179765.7	-	cpg_island	97698897	97700716	0	TRUE	FALSE
chr11	97701434	97701435	cg29999991_TC11	CG	Promoter	-937.5	Pcgf2	ENSMUSG00000018537.16	ENSMUST00000018681.13	-	cpg_shore	97698897	97700716	719	TRUE	FALSE
chr11	97701730	97701731	cg29999998_BC11	CG	Promoter	-1233.5	Pcgf2	ENSMUSG00000018537.16	ENSMUST00000018681.13	-	cpg_shore	97702442	97702671	-712	TRUE	FALSE
chr11	97702591	97702592	cg30000025_BC11	CG	Promoter	-807.5	Psmb3	ENSMUSG00000069744.7	ENSMUST00000103147.4	+	cpg_island	97702442	97702671	0	TRUE	FALSE
chr11	97703295	97703296	cg30000061_BC21	CG	Promoter	-103.5	Psmb3	ENSMUSG00000069744.7	ENSMUST00000103147.4	+	cpg_shelve	97702442	97702671	625	TRUE	FALSE
chr11	97703336	97703337	cg30000062_TC11	CG	Promoter	-62.5	Psmb3	ENSMUSG00000069744.7	ENSMUST00000103147.4	+	cpg_shelve	97702442	97702671	666	TRUE	FALSE
chr11	97708893	97708894	cg30000161_BC21	CG	intron	-444.0	Psmb3	ENSMUSG00000069744.7	ENSMUST00000103147.4	+	open_sea	97702442	97702671	6223	TRUE	FALSE
chr11	97715363	97715364	cg30000264_TC11	CG	3'-UTR	-1645.5	Pip4k2b	ENSMUSG00000018547.8	ENSMUST00000018691.8	-	open_sea	97702442	97702671	12693	TRUE	FALSE
chr11	97715681	97715682	cg30000270_TC21	CG	3'-UTR	-1327.5	Pip4k2b	ENSMUSG00000018547.8	ENSMUST00000018691.8	-	open_sea	97702442	97702671	13011	TRUE	FALSE
chr11	97718892	97718893	cg30000340_BC21	CG	exon	1844.5	Pip4k2b	ENSMUSG00000018547.8	ENSMUST00000018691.8	-	open_sea	97702442	97702671	16222	TRUE	FALSE
chr11	97719492	97719493	cg30000348_TC11	CG	intron	-10438.0	Pip4k2b	ENSMUSG00000018547.8	ENSMUST00000018691.8	-	open_sea	97702442	97702671	16822	TRUE	FALSE
chr11	97726585	97726586	cg30000480_TC21	CG	intron	-3345.0	Pip4k2b	ENSMUSG00000018547.8	ENSMUST00000018691.8	-	open_sea	97744163	97745386	-17578	TRUE	FALSE
chr11	97727174	97727175	cg30000491_BC11	CG	intron	-2756.0	Pip4k2b	ENSMUSG00000018547.8	ENSMUST00000018691.8	-	open_sea	97744163	97745386	-16989	TRUE	FALSE
chr11	97738902	97738903	cg30000650_BC21	CG	intron	8972.0	Pip4k2b	ENSMUSG00000018547.8	ENSMUST00000018691.8	-	open_sea	97744163	97745386	-5261	TRUE	FALSE
chr11	97742903	97742904	cg30000708_BC21	CG	intron	12973.0	Pip4k2b	ENSMUSG00000018547.8	ENSMUST00000018691.8	-	cpg_shore	97744163	97745386	-1260	TRUE	FALSE
chr11	97744145	97744146	cg30000730_BC21	CG	intron	14215.0	Pip4k2b	ENSMUSG00000018547.8	ENSMUST00000018691.8	-	cpg_shore	97744163	97745386	-18	TRUE	FALSE
chr11	97744552	97744553	cg30000770_TC21	CG	Promoter	151.5	Pip4k2b	ENSMUSG00000018547.8	ENSMUST00000018691.8	-	cpg_island	97744163	97745386	0	TRUE	FALSE
chr11	97745985	97745986	cg30000865_BC11	CG	Promoter	-1281.5	Pip4k2b	ENSMUSG00000018547.8	ENSMUST00000018691.8	-	cpg_shore	97744163	97745386	600	TRUE	FALSE
chr11	97751301	97751302	cg30000935_TC11	CG	intron	-4784.0	Cwc25	ENSMUSG00000018541.10	ENSMUST00000018685.8	-	open_sea	97744163	97745386	5916	TRUE	FALSE
chr11	97751584	97751585	cg30000939_BC21	CG	intron	-4501.0	Cwc25	ENSMUSG00000018541.10	ENSMUST00000018685.8	-	open_sea	97744163	97745386	6199	FALSE	TRUE
chr11	97751584	97751585	cg30000939_BC22	CG	intron	-4501.0	Cwc25	ENSMUSG00000018541.10	ENSMUST00000018685.8	-	open_sea	97744163	97745386	6199	FALSE	TRUE
chr11	97752777	97752778	cg30000953_TC21	CG	intron	-3308.0	Cwc25	ENSMUSG00000018541.10	ENSMUST00000018685.8	-	open_sea	97744163	97745386	7392	TRUE	FALSE
chr11	97752819	97752820	cg30000954_BC21	CG	intron	-3266.0	Cwc25	ENSMUSG00000018541.10	ENSMUST00000018685.8	-	open_sea	97744163	97745386	7434	TRUE	FALSE
chr11	97766453	97766454	cg30001161_TC11	CG	Promoter	102.5	Cwc25	ENSMUSG00000018541.10	ENSMUST00000018685.8	-	open_sea	97781776	97782601	-15323	TRUE	FALSE
chr11	97766674	97766675	cg30001176_BC11	CG	Promoter	-118.5	Cwc25	ENSMUSG00000018541.10	ENSMUST00000018685.8	-	open_sea	97781776	97782601	-15102	TRUE	FALSE
chr11	97767784	97767785	cg30001192_BC21	CG	Promoter	-1228.5	Cwc25	ENSMUSG00000018541.10	ENSMUST00000018685.8	-	open_sea	97781776	97782601	-13992	FALSE	TRUE
chr11	97772685	97772686	cg30001263_BC21	CG	intron	-1014.0	1700001P01Rik	ENSMUSG00000018543.8	ENSMUST00000107576.1	-	open_sea	97781776	97782601	-9091	TRUE	FALSE
chr11	97775929	97775930	cg30001310_BC21	CG	Promoter	-11.5	1700001P01Rik	ENSMUSG00000018543.8	ENSMUST00000107576.1	-	open_sea	97781776	97782601	-5847	TRUE	FALSE
chr11	97775987	97775988	cg30001311_TC21	CG	Promoter	-69.5	1700001P01Rik	ENSMUSG00000018543.8	ENSMUST00000107576.1	-	open_sea	97781776	97782601	-5789	TRUE	FALSE
chr11	97777085	97777086	cg30001325_TC21	CG	Promoter	-1167.5	1700001P01Rik	ENSMUSG00000018543.8	ENSMUST00000107576.1	-	open_sea	97781776	97782601	-4691	TRUE	FALSE
chr11	97777840	97777841	cg30001335_TC21	CG	3'-UTR	35.0	Rpl23	ENSMUSG00000071415.6	ENSMUST00000103146.4	-	cpg_shelve	97781776	97782601	-3936	FALSE	TRUE
chr11	97777840	97777841	cg30001335_TC22	CG	3'-UTR	35.0	Rpl23	ENSMUSG00000071415.6	ENSMUST00000103146.4	-	cpg_shelve	97781776	97782601	-3936	FALSE	TRUE
chr11	97777912	97777913	cg30001337_BC21	CG	3'-UTR	107.0	Rpl23	ENSMUSG00000071415.6	ENSMUST00000103146.4	-	cpg_shelve	97781776	97782601	-3864	TRUE	FALSE
chr11	97778259	97778260	cg30001339_TC11	CG	intron	-1722.5	Rpl23	ENSMUSG00000071415.6	ENSMUST00000103146.4	-	cpg_shelve	97781776	97782601	-3517	TRUE	FALSE
chr11	97781892	97781893	cg30001393_TC21	CG	intron	1910.5	Rpl23	ENSMUSG00000071415.6	ENSMUST00000103146.4	-	cpg_island	97781776	97782601	0	TRUE	FALSE
chr11	97782289	97782290	cg30001429_TC11	CG	Promoter	147.5	Rpl23	ENSMUSG00000071415.6	ENSMUST00000103146.4	-	cpg_island	97781776	97782601	0	TRUE	FALSE
chr11	97785067	97785068	cg30001489_BC11	CG	DCRD	-85683.5,-55712.5,-40363.5,-18511.5,-14497.5,-9149.5,-2630.5,81668.5,99086.5,99114.5	Pcgf2,B230217C12Rik,Pip4k2b,Cwc25,Lasp1,1700001P01Rik,Rpl23,Psmb3,Fbxo47,Cisd3	ENSMUSG00000018537.16,ENSMUSG00000050538.8,ENSMUSG00000018547.8,ENSMUSG00000018541.10,ENSMUSG00000038366.15,ENSMUSG00000018543.8,ENSMUSG00000071415.6,ENSMUSG00000069744.7,ENSMUSG00000070336.3,ENSMUSG00000078695.8	ENSMUST00000179765.7,ENSMUST00000054783.4,ENSMUST00000018691.8,ENSMUST00000018685.8,ENSMUST00000043843.11,ENSMUST00000107576.1,ENSMUST00000103146.4,ENSMUST00000103147.4,ENSMUST00000093939.3,ENSMUST00000107583.2	-,+,-,-,+,-,-,+,-,+	cpg_shelve	97781776	97782601	2467	FALSE	TRUE
chr11	97798070	97798071	cg30001620_TC21	CG	Promoter	-1494.5	Lasp1	ENSMUSG00000038366.15	ENSMUST00000043843.11	+	cpg_shore	97799345	97800431	-1275	TRUE	FALSE
chr11	97798169	97798170	cg30001621_BC21	CG	Promoter	-1395.5	Lasp1	ENSMUSG00000038366.15	ENSMUST00000043843.11	+	cpg_shore	97799345	97800431	-1176	TRUE	FALSE
chr11	97799026	97799027	cg30001652_BC11	CG	Promoter	-538.5	Lasp1	ENSMUSG00000038366.15	ENSMUST00000043843.11	+	cpg_shore	97799345	97800431	-319	TRUE	FALSE
chr11	97799081	97799082	cg30001653_TC21	CG	Promoter	-483.5	Lasp1	ENSMUSG00000038366.15	ENSMUST00000043843.11	+	cpg_shore	97799345	97800431	-264	TRUE	FALSE
chr11	97799345	97799346	cg30001664_BC21	CG	Promoter	-219.5	Lasp1	ENSMUSG00000038366.15	ENSMUST00000043843.11	+	cpg_island	97799345	97800431	0	TRUE	FALSE
chr11	97800042	97800043	cg30001727_TC11	CG	Promoter	477.5	Lasp1	ENSMUSG00000038366.15	ENSMUST00000043843.11	+	cpg_island	97799345	97800431	0	TRUE	FALSE
chr11	97800088	97800089	cg30001729_BC21	CG	intron	19076.0	Lasp1	ENSMUSG00000038366.15	ENSMUST00000043843.11	+	cpg_island	97799345	97800431	0	TRUE	FALSE
chr11	97800794	97800795	cg30001773_TC21	CG	intron	18370.0	Lasp1	ENSMUSG00000038366.15	ENSMUST00000043843.11	+	cpg_shore	97799345	97800431	364	TRUE	FALSE
chr11	97801681	97801682	cg30001788_TC21	CG	intron	17483.0	Lasp1	ENSMUSG00000038366.15	ENSMUST00000043843.11	+	cpg_shore	97799345	97800431	1251	TRUE	FALSE
chr11	97802133	97802134	cg30001794_TC21	CG	intron	17031.0	Lasp1	ENSMUSG00000038366.15	ENSMUST00000043843.11	+	cpg_shore	97799345	97800431	1703	TRUE	FALSE
chr11	97805005	97805006	cg30001820_TC21	CG	intron	14159.0	Lasp1	ENSMUSG00000038366.15	ENSMUST00000043843.11	+	open_sea	97799345	97800431	4575	TRUE	FALSE
chr11	97805036	97805037	cg30001821_BC11	CG	intron	14128.0	Lasp1	ENSMUSG00000038366.15	ENSMUST00000043843.11	+	open_sea	97799345	97800431	4606	TRUE	FALSE
chr11	97806154	97806155	cg30001835_TC11	CG	intron	13010.0	Lasp1	ENSMUSG00000038366.15	ENSMUST00000043843.11	+	open_sea	97799345	97800431	5724	TRUE	FALSE
chr11	97806191	97806192	cg30001836_TC21	CG	intron	12973.0	Lasp1	ENSMUSG00000038366.15	ENSMUST00000043843.11	+	open_sea	97799345	97800431	5761	TRUE	FALSE
chr11	97806807	97806808	cg30001847_BC21	CG	intron	12357.0	Lasp1	ENSMUSG00000038366.15	ENSMUST00000043843.11	+	open_sea	97799345	97800431	6377	TRUE	FALSE
chr11	97811707	97811708	cg30001899_BC21	CG	intron	7457.0	Lasp1	ENSMUSG00000038366.15	ENSMUST00000043843.11	+	open_sea	97799345	97800431	11277	TRUE	FALSE
chr11	97811786	97811787	cg30001901_TC21	CG	intron	7378.0	Lasp1	ENSMUSG00000038366.15	ENSMUST00000043843.11	+	open_sea	97799345	97800431	11356	TRUE	FALSE
chr11	97815305	97815306	cg30001956_BC21	CG	intron	3859.0	Lasp1	ENSMUSG00000038366.15	ENSMUST00000043843.11	+	open_sea	97799345	97800431	14875	TRUE	FALSE
chr11	97815449	97815450	cg30001958_TC21	CG	intron	3715.0	Lasp1	ENSMUSG00000038366.15	ENSMUST00000043843.11	+	open_sea	97799345	97800431	15019	TRUE	FALSE
chr11	97815509	97815510	cg30001959_TC21	CG	intron	3655.0	Lasp1	ENSMUSG00000038366.15	ENSMUST00000043843.11	+	open_sea	97799345	97800431	15079	TRUE	FALSE
chr11	97816465	97816466	cg30001980_BC21	CG	intron	2699.0	Lasp1	ENSMUSG00000038366.15	ENSMUST00000043843.11	+	open_sea	97799345	97800431	16035	TRUE	FALSE
chr11	97817487	97817488	cg30002004_TC21	CG	intron	1677.0	Lasp1	ENSMUSG00000038366.15	ENSMUST00000043843.11	+	open_sea	97799345	97800431	17057	TRUE	FALSE
chr11	97820117	97820118	cg30002037_TC21	CG	intron	-953.0	Lasp1	ENSMUSG00000038366.15	ENSMUST00000043843.11	+	open_sea	97799345	97800431	19687	TRUE	FALSE
chr11	97826118	97826119	cg30002125_BC21	CG	intron	-6954.0	Lasp1	ENSMUSG00000038366.15	ENSMUST00000043843.11	+	open_sea	97799345	97800431	25688	FALSE	TRUE
chr11	97826276	97826277	cg30002131_BC21	CG	intron	-7112.0	Lasp1	ENSMUSG00000038366.15	ENSMUST00000043843.11	+	open_sea	97799345	97800431	25846	TRUE	FALSE
chr11	97827354	97827355	cg30002152_TC11	CG	intron	-8190.0	Lasp1	ENSMUSG00000038366.15	ENSMUST00000043843.11	+	open_sea	97799345	97800431	26924	TRUE	FALSE
chr11	97840723	97840724	cg30002375_BC21	CG	Promoter	-56.5	B230217C12Rik	ENSMUSG00000050538.8	ENSMUST00000054783.4	+	open_sea	97799345	97800431	40293	TRUE	FALSE
chr11	97840823	97840824	cg30002376_BC21	CG	Promoter	43.5	B230217C12Rik	ENSMUSG00000050538.8	ENSMUST00000054783.4	+	open_sea	97799345	97800431	40393	TRUE	FALSE
chr11	97841209	97841210	cg30002384_TC21	CG	Promoter	429.5	B230217C12Rik	ENSMUSG00000050538.8	ENSMUST00000054783.4	+	open_sea	97799345	97800431	40779	TRUE	FALSE
chr11	97841273	97841274	cg30002385_TC21	CG	Promoter	493.5	B230217C12Rik	ENSMUSG00000050538.8	ENSMUST00000054783.4	+	open_sea	97799345	97800431	40843	TRUE	FALSE
chr11	97863435	97863436	cg30002547_BC21	CG	exon	-11.5	Fbxo47	ENSMUSG00000070336.3	ENSMUST00000093939.3	-	open_sea	97883595	97884422	-20160	TRUE	FALSE
chr11	97883889	97883890	cg30002689_TC11	CG	Promoter	264.5	Fbxo47	ENSMUSG00000070336.3	ENSMUST00000093939.3	-	cpg_island	97883595	97884422	0	TRUE	FALSE
chr11	97883931	97883932	cg30002690_TC21	CG	Promoter	222.5	Fbxo47	ENSMUSG00000070336.3	ENSMUST00000093939.3	-	cpg_island	97883595	97884422	0	TRUE	FALSE
chr11	97883943	97883944	cg30002691_TC21	CG	Promoter	210.5	Fbxo47	ENSMUSG00000070336.3	ENSMUST00000093939.3	-	cpg_island	97883595	97884422	0	TRUE	FALSE
chr11	97884546	97884547	cg30002725_BC21	CG	Promoter	-392.5	Fbxo47	ENSMUSG00000070336.3	ENSMUST00000093939.3	-	cpg_shore	97883595	97884422	125	TRUE	FALSE
chr11	97884568	97884569	cg30002726_TC21	CG	Promoter	-414.5	Fbxo47	ENSMUSG00000070336.3	ENSMUST00000093939.3	-	cpg_shore	97883595	97884422	147	TRUE	FALSE
chr11	97885004	97885005	cg30002733_BC21	CG	Promoter	-850.5	Fbxo47	ENSMUSG00000070336.3	ENSMUST00000093939.3	-	cpg_shore	97883595	97884422	583	TRUE	FALSE
chr11	97905020	97905021	cg30002912_TC21	CG	DCRD	-20866.5,64240.5,81423.5,91160.5	Fbxo47,B230217C12Rik,Plxdc1,Arl5c	ENSMUSG00000070336.3,ENSMUSG00000050538.8,ENSMUSG00000017417.14,ENSMUSG00000038352.15	ENSMUST00000093939.3,ENSMUST00000054783.4,ENSMUST00000017561.14,ENSMUST00000042971.15	-,+,-,-	open_sea	97883595	97884422	20599	TRUE	FALSE
chr11	97907045	97907046	cg30002929_BC21	CG	DCRD	-22891.5,66265.5,79398.5,89135.5	Fbxo47,B230217C12Rik,Plxdc1,Arl5c	ENSMUSG00000070336.3,ENSMUSG00000050538.8,ENSMUSG00000017417.14,ENSMUSG00000038352.15	ENSMUST00000093939.3,ENSMUST00000054783.4,ENSMUST00000017561.14,ENSMUST00000042971.15	-,+,-,-	open_sea	97883595	97884422	22624	TRUE	FALSE
chr11	97911340	97911341	cg30002989_BC21	CG	DCRD	-27186.5,70560.5,75103.5,84840.5	Fbxo47,B230217C12Rik,Plxdc1,Arl5c	ENSMUSG00000070336.3,ENSMUSG00000050538.8,ENSMUSG00000017417.14,ENSMUSG00000038352.15	ENSMUST00000093939.3,ENSMUST00000054783.4,ENSMUST00000017561.14,ENSMUST00000042971.15	-,+,-,-	open_sea	97883595	97884422	26919	TRUE	FALSE
chr11	97913255	97913256	cg30003012_BC21	CG	DCRD	-29101.5,72475.5,73188.5,82925.5	Fbxo47,B230217C12Rik,Plxdc1,Arl5c	ENSMUSG00000070336.3,ENSMUSG00000050538.8,ENSMUSG00000017417.14,ENSMUSG00000038352.15	ENSMUST00000093939.3,ENSMUST00000054783.4,ENSMUST00000017561.14,ENSMUST00000042971.15	-,+,-,-	open_sea	97883595	97884422	28834	TRUE	FALSE
chr11	97921039	97921040	cg30003131_TC21	CG	DCRD	-36885.5,65404.5,75141.5,80259.5	Fbxo47,Plxdc1,Arl5c,B230217C12Rik	ENSMUSG00000070336.3,ENSMUSG00000017417.14,ENSMUSG00000038352.15,ENSMUSG00000050538.8	ENSMUST00000093939.3,ENSMUST00000017561.14,ENSMUST00000042971.15,ENSMUST00000054783.4	-,-,-,+	open_sea	97883595	97884422	36618	TRUE	FALSE
chr11	97941979	97941980	cg30003409_BC11	CG	intron	-12861.5	Plxdc1	ENSMUSG00000017417.14	ENSMUST00000017561.14	-	open_sea	97986198	97986573	-44219	TRUE	FALSE
chr11	97942082	97942083	cg30003411_TC11	CG	intron	-12758.5	Plxdc1	ENSMUSG00000017417.14	ENSMUST00000017561.14	-	open_sea	97986198	97986573	-44116	TRUE	FALSE
chr11	97942110	97942111	cg30003412_BC21	CG	intron	-12730.5	Plxdc1	ENSMUSG00000017417.14	ENSMUST00000017561.14	-	open_sea	97986198	97986573	-44088	TRUE	FALSE
chr11	97942388	97942389	cg30003416_BC21	CG	intron	-12452.5	Plxdc1	ENSMUSG00000017417.14	ENSMUST00000017561.14	-	open_sea	97986198	97986573	-43810	TRUE	FALSE
chr11	97947498	97947499	cg30003497_TC21	CG	intron	-7342.5	Plxdc1	ENSMUSG00000017417.14	ENSMUST00000017561.14	-	open_sea	97986198	97986573	-38700	TRUE	FALSE
chr11	97947581	97947582	cg30003498_BC21	CG	intron	-7259.5	Plxdc1	ENSMUSG00000017417.14	ENSMUST00000017561.14	-	open_sea	97986198	97986573	-38617	TRUE	FALSE
chr11	97950273	97950274	cg30003537_BC11	CG	intron	-4567.5	Plxdc1	ENSMUSG00000017417.14	ENSMUST00000017561.14	-	open_sea	97986198	97986573	-35925	TRUE	FALSE
chr11	97956064	97956065	cg30003616_BC21	CG	intron	1223.5	Plxdc1	ENSMUSG00000017417.14	ENSMUST00000017561.14	-	open_sea	97986198	97986573	-30134	TRUE	FALSE
chr11	97957363	97957364	cg30003635_TC21	CG	intron	2522.5	Plxdc1	ENSMUSG00000017417.14	ENSMUST00000017561.14	-	open_sea	97986198	97986573	-28835	TRUE	FALSE
chr11	97959289	97959290	cg30003658_BC21	CG	intron	4448.5	Plxdc1	ENSMUSG00000017417.14	ENSMUST00000017561.14	-	open_sea	97986198	97986573	-26909	TRUE	FALSE
chr11	97966973	97966974	cg30003750_BC21	CG	intron	12132.5	Plxdc1	ENSMUSG00000017417.14	ENSMUST00000017561.14	-	open_sea	97986198	97986573	-19225	TRUE	FALSE
chr11	97968787	97968788	cg30003765_TC11	CG	intron	13946.5	Plxdc1	ENSMUSG00000017417.14	ENSMUST00000017561.14	-	open_sea	97986198	97986573	-17411	TRUE	FALSE
chr11	97969638	97969639	cg30003781_TC11	CG	intron	14797.5	Plxdc1	ENSMUSG00000017417.14	ENSMUST00000017561.14	-	open_sea	97986198	97986573	-16560	TRUE	FALSE
chr11	97978030	97978031	cg30003901_BC21	CG	intron	23189.5	Plxdc1	ENSMUSG00000017417.14	ENSMUST00000017561.14	-	open_sea	97986198	97986573	-8168	TRUE	FALSE
chr11	97983433	97983434	cg30003989_TC21	CG	intron	28592.5	Plxdc1	ENSMUSG00000017417.14	ENSMUST00000017561.14	-	cpg_shelve	97986198	97986573	-2765	TRUE	FALSE
chr11	97986542	97986543	cg30004077_BC21	CG	Promoter	-98.5	Plxdc1	ENSMUSG00000017417.14	ENSMUST00000017561.14	-	cpg_island	97986198	97986573	0	FALSE	TRUE
chr11	97986736	97986737	cg30004084_BC21	CG	Promoter	-292.5	Plxdc1	ENSMUSG00000017417.14	ENSMUST00000017561.14	-	cpg_shore	97986198	97986573	164	FALSE	TRUE
chr11	97987956	97987957	cg30004126_BC21	CG	DCRD	-38967.5,-1512.5,8224.5,34677.5,65505.5	Rpl19,Plxdc1,Arl5c,Cacnb1,Stac2	ENSMUSG00000017404.12,ENSMUSG00000017417.14,ENSMUSG00000038352.15,ENSMUSG00000020882.17,ENSMUSG00000017400.10	ENSMUST00000017548.6,ENSMUST00000017561.14,ENSMUST00000042971.15,ENSMUST00000017552.12,ENSMUST00000017544.8	+,-,-,-,-	cpg_shore	97986198	97986573	1384	TRUE	FALSE
chr11	97992473	97992474	cg30004214_TC21	CG	intron	-406.0	Arl5c	ENSMUSG00000038352.15	ENSMUST00000042971.15	-	open_sea	97986198	97986573	5901	FALSE	TRUE
chr11	97995887	97995888	cg30004284_BC21	CG	Promoter	293.5	Arl5c	ENSMUSG00000038352.15	ENSMUST00000042971.15	-	open_sea	97986198	97986573	9315	FALSE	TRUE
chr11	97996067	97996068	cg30004293_BC21	CG	Promoter	113.5	Arl5c	ENSMUSG00000038352.15	ENSMUST00000042971.15	-	open_sea	97986198	97986573	9495	TRUE	FALSE
chr11	97996221	97996222	cg30004295_BC21	CG	Promoter	-40.5	Arl5c	ENSMUSG00000038352.15	ENSMUST00000042971.15	-	open_sea	97986198	97986573	9649	TRUE	FALSE
chr11	97999521	97999522	cg30004329_BC21	CG	DCRD	-27402.5,-13077.5,-3340.5,23112.5,53940.5	Rpl19,Plxdc1,Arl5c,Cacnb1,Stac2	ENSMUSG00000017404.12,ENSMUSG00000017417.14,ENSMUSG00000038352.15,ENSMUSG00000020882.17,ENSMUSG00000017400.10	ENSMUST00000017548.6,ENSMUST00000017561.14,ENSMUST00000042971.15,ENSMUST00000017552.12,ENSMUST00000017544.8	+,-,-,-,-	open_sea	97986198	97986573	12949	TRUE	FALSE
chr11	98003383	98003384	cg30004400_TC21	CG	intron	-8687.5	Cacnb1	ENSMUSG00000020882.17	ENSMUST00000017552.12	-	open_sea	97986198	97986573	16811	TRUE	FALSE
chr11	98004399	98004400	cg30004418_TC21	CG	intron	-7671.5	Cacnb1	ENSMUSG00000020882.17	ENSMUST00000017552.12	-	open_sea	98021944	98022805	-17545	TRUE	FALSE
chr11	98005194	98005195	cg30004439_TC21	CG	exon	-27.0	Cacnb1	ENSMUSG00000020882.17	ENSMUST00000017552.12	-	open_sea	98021944	98022805	-16750	TRUE	FALSE
chr11	98005289	98005290	cg30004443_BC21	CG	exon	68.0	Cacnb1	ENSMUSG00000020882.17	ENSMUST00000017552.12	-	open_sea	98021944	98022805	-16655	TRUE	FALSE
chr11	98014669	98014670	cg30004607_TC11	CG	intron	2598.5	Cacnb1	ENSMUSG00000020882.17	ENSMUST00000017552.12	-	open_sea	98021944	98022805	-7275	TRUE	FALSE
chr11	98016257	98016258	cg30004630_BC21	CG	intron	4186.5	Cacnb1	ENSMUSG00000020882.17	ENSMUST00000017552.12	-	open_sea	98021944	98022805	-5687	TRUE	FALSE
chr11	98016674	98016675	cg30004631_BC21	CG	intron	4603.5	Cacnb1	ENSMUSG00000020882.17	ENSMUST00000017552.12	-	open_sea	98021944	98022805	-5270	TRUE	FALSE
chr11	98018454	98018455	cg30004657_BC21	CG	intron	6383.5	Cacnb1	ENSMUSG00000020882.17	ENSMUST00000017552.12	-	cpg_shelve	98021944	98022805	-3490	TRUE	FALSE
chr11	98018722	98018723	cg30004658_BC11	CG	intron	6651.5	Cacnb1	ENSMUSG00000020882.17	ENSMUST00000017552.12	-	cpg_shelve	98021944	98022805	-3222	TRUE	FALSE
chr11	98020368	98020369	cg30004685_TC21	CG	intron	8297.5	Cacnb1	ENSMUSG00000020882.17	ENSMUST00000017552.12	-	cpg_shore	98021944	98022805	-1576	TRUE	FALSE
chr11	98022531	98022532	cg30004748_TC11	CG	Promoter	102.5	Cacnb1	ENSMUSG00000020882.17	ENSMUST00000017552.12	-	cpg_island	98021944	98022805	0	TRUE	FALSE
chr11	98023231	98023232	cg30004799_BC21	CG	Promoter	-597.5	Cacnb1	ENSMUSG00000020882.17	ENSMUST00000017552.12	-	cpg_shelve	98021944	98022805	427	TRUE	FALSE
chr11	98025891	98025892	cg30004821_BC21	CG	Promoter	-1032.5	Rpl19	ENSMUSG00000017404.12	ENSMUST00000017548.6	+	cpg_shelve	98026476	98027413	-585	TRUE	FALSE
chr11	98026324	98026325	cg30004832_BC21	CG	Promoter	-599.5	Rpl19	ENSMUSG00000017404.12	ENSMUST00000017548.6	+	cpg_shelve	98026476	98027413	-152	TRUE	FALSE
chr11	98026754	98026755	cg30004862_BC11	CG	Promoter	-169.5	Rpl19	ENSMUSG00000017404.12	ENSMUST00000017548.6	+	cpg_island	98026476	98027413	0	TRUE	FALSE
chr11	98026922	98026923	cg30004867_BC21	CG	Promoter	-1.5	Rpl19	ENSMUSG00000017404.12	ENSMUST00000017548.6	+	cpg_island	98026476	98027413	0	TRUE	FALSE
chr11	98026935	98026936	cg30004868_TC11	CG	Promoter	11.5	Rpl19	ENSMUSG00000017404.12	ENSMUST00000017548.6	+	cpg_island	98026476	98027413	0	TRUE	FALSE
chr11	98027398	98027399	cg30004922_BC21	CG	Promoter	474.5	Rpl19	ENSMUSG00000017404.12	ENSMUST00000017548.6	+	cpg_island	98026476	98027413	0	FALSE	TRUE
chr11	98028929	98028930	cg30004950_TC21	CG	intron	-221.5	Rpl19	ENSMUSG00000017404.12	ENSMUST00000017548.6	+	cpg_shore	98026476	98027413	1517	TRUE	FALSE
chr11	98028976	98028977	cg30004951_TC21	CG	intron	-268.5	Rpl19	ENSMUSG00000017404.12	ENSMUST00000017548.6	+	cpg_shore	98026476	98027413	1564	TRUE	FALSE
chr11	98029230	98029231	cg30004953_TC21	CG	intron	-522.5	Rpl19	ENSMUSG00000017404.12	ENSMUST00000017548.6	+	cpg_shore	98026476	98027413	1818	TRUE	FALSE
chr11	98029579	98029580	cg30004960_BC11	CG	intron	-871.5	Rpl19	ENSMUSG00000017404.12	ENSMUST00000017548.6	+	cpg_shelve	98026476	98027413	2167	TRUE	FALSE
chr11	98031101	98031102	cg30004975_TC21	CG	DCRD	-44657.5,-34920.5,-8467.5,4177.5,22360.5	Plxdc1,Arl5c,Cacnb1,Rpl19,Stac2	ENSMUSG00000017417.14,ENSMUSG00000038352.15,ENSMUSG00000020882.17,ENSMUSG00000017404.12,ENSMUSG00000017400.10	ENSMUST00000017561.14,ENSMUST00000042971.15,ENSMUST00000017552.12,ENSMUST00000017548.6,ENSMUST00000017544.8	-,-,-,+,-	cpg_shelve	98026476	98027413	3689	TRUE	FALSE
chr11	98031663	98031664	cg30004980_TC21	CG	DCRD	-45219.5,-35482.5,-9029.5,4739.5,21798.5	Plxdc1,Arl5c,Cacnb1,Rpl19,Stac2	ENSMUSG00000017417.14,ENSMUSG00000038352.15,ENSMUSG00000020882.17,ENSMUSG00000017404.12,ENSMUSG00000017400.10	ENSMUST00000017561.14,ENSMUST00000042971.15,ENSMUST00000017552.12,ENSMUST00000017548.6,ENSMUST00000017544.8	-,-,-,+,-	open_sea	98026476	98027413	4251	TRUE	FALSE
chr11	98043564	98043565	cg30005188_BC21	CG	exon	-68.5	Stac2	ENSMUSG00000017400.10	ENSMUST00000017544.8	-	open_sea	98052232	98053422	-8668	TRUE	FALSE
chr11	98043577	98043578	cg30005189_TC11	CG	exon	-55.5	Stac2	ENSMUSG00000017400.10	ENSMUST00000017544.8	-	open_sea	98052232	98053422	-8655	TRUE	FALSE
chr11	98047309	98047310	cg30005239_TC21	CG	intron	2267.0	Stac2	ENSMUSG00000017400.10	ENSMUST00000017544.8	-	open_sea	98052232	98053422	-4923	TRUE	FALSE
chr11	98048118	98048119	cg30005250_TC21	CG	intron	3076.0	Stac2	ENSMUSG00000017400.10	ENSMUST00000017544.8	-	open_sea	98052232	98053422	-4114	TRUE	FALSE
chr11	98048747	98048748	cg30005259_BC21	CG	intron	3705.0	Stac2	ENSMUSG00000017400.10	ENSMUST00000017544.8	-	cpg_shelve	98052232	98053422	-3485	TRUE	FALSE
chr11	98050392	98050393	cg30005278_BC21	CG	intron	5350.0	Stac2	ENSMUSG00000017400.10	ENSMUST00000017544.8	-	cpg_shore	98052232	98053422	-1840	TRUE	FALSE
chr11	98052232	98052233	cg30005301_TC21	CG	intron	7190.0	Stac2	ENSMUSG00000017400.10	ENSMUST00000017544.8	-	cpg_island	98052232	98053422	0	FALSE	TRUE
chr11	98052792	98052793	cg30005369_BC21	CG	intron	7750.0	Stac2	ENSMUSG00000017400.10	ENSMUST00000017544.8	-	cpg_island	98052232	98053422	0	TRUE	FALSE
chr11	98052804	98052805	cg30005370_BC21	CG	intron	7762.0	Stac2	ENSMUSG00000017400.10	ENSMUST00000017544.8	-	cpg_island	98052232	98053422	0	TRUE	FALSE
chr11	98053260	98053261	cg30005394_BC21	CG	Promoter	201.5	Stac2	ENSMUSG00000017400.10	ENSMUST00000017544.8	-	cpg_island	98052232	98053422	0	TRUE	FALSE
chr11	98053481	98053482	cg30005415_TC21	CG	Promoter	-19.5	Stac2	ENSMUSG00000017400.10	ENSMUST00000017544.8	-	cpg_shore	98052232	98053422	60	FALSE	TRUE
chr11	98064473	98064474	cg30005570_BC21	CG	DCRD	-78029.5,-68292.5,-41839.5,-11011.5,37549.5,85138.5	Plxdc1,Arl5c,Cacnb1,Stac2,Rpl19,Fbxl20	ENSMUSG00000017417.14,ENSMUSG00000038352.15,ENSMUSG00000020882.17,ENSMUSG00000017400.10,ENSMUSG00000017404.12,ENSMUSG00000020883.18	ENSMUST00000017561.14,ENSMUST00000042971.15,ENSMUST00000017552.12,ENSMUST00000017544.8,ENSMUST00000017548.6,ENSMUST00000103143.9	-,-,-,-,+,-	cpg_shelve	98067404	98067752	-2931	TRUE	FALSE
chr11	98067084	98067085	cg30005610_TC21	CG	DCRD	-80640.5,-70903.5,-44450.5,-13622.5,40160.5,82527.5	Plxdc1,Arl5c,Cacnb1,Stac2,Rpl19,Fbxl20	ENSMUSG00000017417.14,ENSMUSG00000038352.15,ENSMUSG00000020882.17,ENSMUSG00000017400.10,ENSMUSG00000017404.12,ENSMUSG00000020883.18	ENSMUST00000017561.14,ENSMUST00000042971.15,ENSMUST00000017552.12,ENSMUST00000017544.8,ENSMUST00000017548.6,ENSMUST00000103143.9	-,-,-,-,+,-	cpg_shore	98067404	98067752	-320	TRUE	FALSE
chr11	98085693	98085694	cg30005912_TC21	CG	3'-UTR	-381.0	Fbxl20	ENSMUSG00000020883.18	ENSMUST00000103143.9	-	open_sea	98067404	98067752	17942	TRUE	FALSE
chr11	98086655	98086656	cg30005931_BC21	CG	3'-UTR	581.0	Fbxl20	ENSMUSG00000020883.18	ENSMUST00000103143.9	-	open_sea	98067404	98067752	18904	TRUE	FALSE
chr11	98093041	98093042	cg30006008_TC21	CG	intron	-23042.5	Fbxl20	ENSMUSG00000020883.18	ENSMUST00000103143.9	-	open_sea	98067404	98067752	25290	TRUE	FALSE
chr11	98099960	98099961	cg30006077_TC21	CG	intron	-16123.5	Fbxl20	ENSMUSG00000020883.18	ENSMUST00000103143.9	-	open_sea	98067404	98067752	32209	TRUE	FALSE
chr11	98100116	98100117	cg30006078_TC21	CG	intron	-15967.5	Fbxl20	ENSMUSG00000020883.18	ENSMUST00000103143.9	-	open_sea	98067404	98067752	32365	TRUE	FALSE
chr11	98128633	98128634	cg30006411_TC21	CG	intron	12549.5	Fbxl20	ENSMUSG00000020883.18	ENSMUST00000103143.9	-	open_sea	98149083	98150647	-20450	TRUE	FALSE
chr11	98138849	98138850	cg30006516_TC21	CG	intron	22765.5	Fbxl20	ENSMUSG00000020883.18	ENSMUST00000103143.9	-	open_sea	98149083	98150647	-10234	TRUE	FALSE
chr11	98138905	98138906	cg30006517_BC11	CG	intron	22821.5	Fbxl20	ENSMUSG00000020883.18	ENSMUST00000103143.9	-	open_sea	98149083	98150647	-10178	TRUE	FALSE
chr11	98138915	98138916	cg30006518_TC21	CG	intron	22831.5	Fbxl20	ENSMUSG00000020883.18	ENSMUST00000103143.9	-	open_sea	98149083	98150647	-10168	TRUE	FALSE
chr11	98149269	98149270	cg30006669_BC11	CG	Promoter	342.5	Fbxl20	ENSMUSG00000020883.18	ENSMUST00000103143.9	-	cpg_island	98149083	98150647	0	TRUE	FALSE
chr11	98149283	98149284	cg30006670_BC11	CG	Promoter	328.5	Fbxl20	ENSMUSG00000020883.18	ENSMUST00000103143.9	-	cpg_island	98149083	98150647	0	TRUE	FALSE
chr11	98150203	98150204	cg30006769_BC11	CG	Promoter	-591.5	Fbxl20	ENSMUSG00000020883.18	ENSMUST00000103143.9	-	cpg_island	98149083	98150647	0	TRUE	FALSE
chr11	98150389	98150390	cg30006783_BC11	CG	Promoter	-777.5	Fbxl20	ENSMUSG00000020883.18	ENSMUST00000103143.9	-	cpg_island	98149083	98150647	0	TRUE	FALSE
chr11	98150760	98150761	cg30006806_BC21	CG	Promoter	-1148.5	Fbxl20	ENSMUSG00000020883.18	ENSMUST00000103143.9	-	cpg_shore	98149083	98150647	114	TRUE	FALSE
chr11	98150776	98150777	cg30006807_TC11	CG	Promoter	-1164.5	Fbxl20	ENSMUSG00000020883.18	ENSMUST00000103143.9	-	cpg_shore	98149083	98150647	130	TRUE	FALSE
chr11	98155628	98155629	cg30006859_TC21	CG	exon	-730.0	Med1	ENSMUSG00000018160.15	ENSMUST00000018304.6	-	open_sea	98149083	98150647	4982	TRUE	FALSE
chr11	98166405	98166406	cg30006964_BC11	CG	intron	-7196.0	Med1	ENSMUSG00000018160.15	ENSMUST00000018304.6	-	open_sea	98149083	98150647	15759	TRUE	FALSE
chr11	98171299	98171300	cg30007005_BC21	CG	intron	-2302.0	Med1	ENSMUSG00000018160.15	ENSMUST00000018304.6	-	open_sea	98149083	98150647	20653	TRUE	FALSE
chr11	98179261	98179262	cg30007051_TC21	CG	intron	5660.0	Med1	ENSMUSG00000018160.15	ENSMUST00000018304.6	-	open_sea	98192824	98193404	-13563	TRUE	FALSE
chr11	98184038	98184039	cg30007097_TC21	CG	intron	10437.0	Med1	ENSMUSG00000018160.15	ENSMUST00000018304.6	-	open_sea	98192824	98193404	-8786	TRUE	FALSE
chr11	98192946	98192947	cg30007220_BC21	CG	Promoter	8.5	Med1	ENSMUSG00000018160.15	ENSMUST00000018304.6	-	cpg_island	98192824	98193404	0	TRUE	FALSE
chr11	98193376	98193377	cg30007257_BC21	CG	Promoter	-421.5	Med1	ENSMUSG00000018160.15	ENSMUST00000018304.6	-	cpg_island	98192824	98193404	0	TRUE	FALSE
chr11	98193402	98193403	cg30007259_BC21	CG	Promoter	-447.5	Med1	ENSMUSG00000018160.15	ENSMUST00000018304.6	-	cpg_island	98192824	98193404	0	TRUE	FALSE
chr11	98202498	98202499	cg30007358_TC11	CG	Promoter	-815.5	Cdk12	ENSMUSG00000003119.14	ENSMUST00000003203.13	+	cpg_shore	98202611	98203726	-113	TRUE	FALSE
chr11	98202649	98202650	cg30007366_TC11	CG	Promoter	-664.5	Cdk12	ENSMUSG00000003119.14	ENSMUST00000003203.13	+	cpg_island	98202611	98203726	0	TRUE	FALSE
chr11	98203469	98203470	cg30007436_TC11	CG	Promoter	155.5	Cdk12	ENSMUSG00000003119.14	ENSMUST00000003203.13	+	cpg_island	98202611	98203726	0	TRUE	FALSE
chr11	98203522	98203523	cg30007440_TC21	CG	Promoter	208.5	Cdk12	ENSMUSG00000003119.14	ENSMUST00000003203.13	+	cpg_island	98202611	98203726	0	TRUE	FALSE
chr11	98210830	98210831	cg30007528_BC21	CG	exon	-32.0	Cdk12	ENSMUSG00000003119.14	ENSMUST00000003203.13	+	open_sea	98202611	98203726	7105	TRUE	FALSE
chr11	98224848	98224849	cg30007592_TC11	CG	intron	160.5	Cdk12	ENSMUSG00000003119.14	ENSMUST00000003203.13	+	open_sea	98202611	98203726	21123	TRUE	FALSE
chr11	98238221	98238222	cg30007662_TC21	CG	intron	-13212.5	Cdk12	ENSMUSG00000003119.14	ENSMUST00000003203.13	+	open_sea	98202611	98203726	34496	TRUE	FALSE
chr11	98247510	98247511	cg30007705_BC21	CG	DCRD	-97898.5,-54555.5,44196.5,82137.5	Fbxl20,Med1,Cdk12,Neurod2	ENSMUSG00000020883.18,ENSMUSG00000018160.15,ENSMUSG00000003119.14,ENSMUSG00000038255.6	ENSMUST00000103143.9,ENSMUST00000018304.6,ENSMUST00000003203.13,ENSMUST00000041685.6	-,-,+,-	open_sea	98202611	98203726	43785	TRUE	FALSE
chr11	98252036	98252037	cg30007740_TC21	CG	DCRD	-96367.5,-59081.5,48722.5,77611.5	Ppp1r1b,Med1,Cdk12,Neurod2	ENSMUSG00000061718.12,ENSMUSG00000018160.15,ENSMUSG00000003119.14,ENSMUSG00000038255.6	ENSMUST00000078694.12,ENSMUST00000018304.6,ENSMUST00000003203.13,ENSMUST00000041685.6	+,-,+,-	open_sea	98294557	98294981	-42521	TRUE	FALSE
chr11	98260991	98260992	cg30007794_TC21	CG	DCRD	-97376.5,-87412.5,-68036.5,57677.5,68656.5	Stard3,Ppp1r1b,Med1,Cdk12,Neurod2	ENSMUSG00000018167.10,ENSMUSG00000061718.12,ENSMUSG00000018160.15,ENSMUSG00000003119.14,ENSMUSG00000038255.6	ENSMUST00000018311.4,ENSMUST00000078694.12,ENSMUST00000018304.6,ENSMUST00000003203.13,ENSMUST00000041685.6	+,+,-,+,-	open_sea	98294557	98294981	-33566	TRUE	FALSE
chr11	98262554	98262555	cg30007804_BC21	CG	DCRD	-95813.5,-85849.5,-69599.5,59240.5,67093.5	Stard3,Ppp1r1b,Med1,Cdk12,Neurod2	ENSMUSG00000018167.10,ENSMUSG00000061718.12,ENSMUSG00000018160.15,ENSMUSG00000003119.14,ENSMUSG00000038255.6	ENSMUST00000018311.4,ENSMUST00000078694.12,ENSMUST00000018304.6,ENSMUST00000003203.13,ENSMUST00000041685.6	+,+,-,+,-	open_sea	98294557	98294981	-32003	TRUE	FALSE
chr11	98262736	98262737	cg30007805_BC21	CG	DCRD	-95631.5,-85667.5,-69781.5,59422.5,66911.5	Stard3,Ppp1r1b,Med1,Cdk12,Neurod2	ENSMUSG00000018167.10,ENSMUSG00000061718.12,ENSMUSG00000018160.15,ENSMUSG00000003119.14,ENSMUSG00000038255.6	ENSMUST00000018311.4,ENSMUST00000078694.12,ENSMUST00000018304.6,ENSMUST00000003203.13,ENSMUST00000041685.6	+,+,-,+,-	open_sea	98294557	98294981	-31821	TRUE	FALSE
chr11	98262809	98262810	cg30007806_BC11	CG	DCRD	-95558.5,-85594.5,-69854.5,59495.5,66838.5	Stard3,Ppp1r1b,Med1,Cdk12,Neurod2	ENSMUSG00000018167.10,ENSMUSG00000061718.12,ENSMUSG00000018160.15,ENSMUSG00000003119.14,ENSMUSG00000038255.6	ENSMUST00000018311.4,ENSMUST00000078694.12,ENSMUST00000018304.6,ENSMUST00000003203.13,ENSMUST00000041685.6	+,+,-,+,-	open_sea	98294557	98294981	-31748	TRUE	FALSE
chr11	98265243	98265244	cg30007820_TC21	CG	DCRD	-93124.5,-83160.5,-72288.5,61929.5,64404.5	Stard3,Ppp1r1b,Med1,Cdk12,Neurod2	ENSMUSG00000018167.10,ENSMUSG00000061718.12,ENSMUSG00000018160.15,ENSMUSG00000003119.14,ENSMUSG00000038255.6	ENSMUST00000018311.4,ENSMUST00000078694.12,ENSMUST00000018304.6,ENSMUST00000003203.13,ENSMUST00000041685.6	+,+,-,+,-	open_sea	98294557	98294981	-29314	TRUE	FALSE
chr11	98283156	98283157	cg30007946_TC21	CG	DCRD	-90201.5,-75211.5,-65247.5,46491.5,79842.5	Med1,Stard3,Ppp1r1b,Neurod2,Cdk12	ENSMUSG00000018160.15,ENSMUSG00000018167.10,ENSMUSG00000061718.12,ENSMUSG00000038255.6,ENSMUSG00000003119.14	ENSMUST00000018304.6,ENSMUST00000018311.4,ENSMUST00000078694.12,ENSMUST00000041685.6,ENSMUST00000003203.13	-,+,+,-,+	open_sea	98294557	98294981	-11401	TRUE	FALSE
chr11	98289959	98289960	cg30008018_BC21	CG	DCRD	-97004.5,-96490.5,-93851.5,-68408.5,-58444.5,39688.5,86645.5	Med1,Pnmt,Tcap,Stard3,Ppp1r1b,Neurod2,Cdk12	ENSMUSG00000018160.15,ENSMUSG00000038216.7,ENSMUSG00000007877.2,ENSMUSG00000018167.10,ENSMUSG00000061718.12,ENSMUSG00000038255.6,ENSMUSG00000003119.14	ENSMUST00000018304.6,ENSMUST00000041301.7,ENSMUST00000008021.2,ENSMUST00000018311.4,ENSMUST00000078694.12,ENSMUST00000041685.6,ENSMUST00000003203.13	-,+,+,+,+,-,+	open_sea	98294557	98294981	-4598	TRUE	FALSE
chr11	98294335	98294336	cg30008068_TC21	CG	DCRD	-92114.5,-89475.5,-64032.5,-54068.5,35312.5,91021.5	Pnmt,Tcap,Stard3,Ppp1r1b,Neurod2,Cdk12	ENSMUSG00000038216.7,ENSMUSG00000007877.2,ENSMUSG00000018167.10,ENSMUSG00000061718.12,ENSMUSG00000038255.6,ENSMUSG00000003119.14	ENSMUST00000041301.7,ENSMUST00000008021.2,ENSMUST00000018311.4,ENSMUST00000078694.12,ENSMUST00000041685.6,ENSMUST00000003203.13	+,+,+,+,-,+	cpg_shore	98294557	98294981	-222	TRUE	FALSE
chr11	98300630	98300631	cg30008196_TC21	CG	DCRD	-85819.5,-83180.5,-57737.5,-47773.5,29017.5,97316.5,99859.5	Pnmt,Tcap,Stard3,Ppp1r1b,Neurod2,Cdk12,Pgap3	ENSMUSG00000038216.7,ENSMUSG00000007877.2,ENSMUSG00000018167.10,ENSMUSG00000061718.12,ENSMUSG00000038255.6,ENSMUSG00000003119.14,ENSMUSG00000038208.13	ENSMUST00000041301.7,ENSMUST00000008021.2,ENSMUST00000018311.4,ENSMUST00000078694.12,ENSMUST00000041685.6,ENSMUST00000003203.13,ENSMUST00000090827.11	+,+,+,+,-,+,-	open_sea	98294557	98294981	5650	TRUE	FALSE
chr11	98307669	98307670	cg30008279_BC21	CG	DCRD	-78780.5,-76141.5,-50698.5,-40734.5,21978.5,92820.5	Pnmt,Tcap,Stard3,Ppp1r1b,Neurod2,Pgap3	ENSMUSG00000038216.7,ENSMUSG00000007877.2,ENSMUSG00000018167.10,ENSMUSG00000061718.12,ENSMUSG00000038255.6,ENSMUSG00000038208.13	ENSMUST00000041301.7,ENSMUST00000008021.2,ENSMUST00000018311.4,ENSMUST00000078694.12,ENSMUST00000041685.6,ENSMUST00000090827.11	+,+,+,+,-,-	open_sea	98314046	98314251	-6377	TRUE	FALSE
chr11	98314054	98314055	cg30008333_TC21	CG	DCRD	-98415.5,-72395.5,-69756.5,-44313.5,-34349.5,15593.5,86435.5	Erbb2,Pnmt,Tcap,Stard3,Ppp1r1b,Neurod2,Pgap3	ENSMUSG00000062312.5,ENSMUSG00000038216.7,ENSMUSG00000007877.2,ENSMUSG00000018167.10,ENSMUSG00000061718.12,ENSMUSG00000038255.6,ENSMUSG00000038208.13	ENSMUST00000058295.5,ENSMUST00000041301.7,ENSMUST00000008021.2,ENSMUST00000018311.4,ENSMUST00000078694.12,ENSMUST00000041685.6,ENSMUST00000090827.11	+,+,+,+,+,-,-	cpg_island	98314046	98314251	0	TRUE	FALSE
chr11	98314103	98314104	cg30008337_BC11	CG	DCRD	-98366.5,-72346.5,-69707.5,-44264.5,-34300.5,15544.5,86386.5	Erbb2,Pnmt,Tcap,Stard3,Ppp1r1b,Neurod2,Pgap3	ENSMUSG00000062312.5,ENSMUSG00000038216.7,ENSMUSG00000007877.2,ENSMUSG00000018167.10,ENSMUSG00000061718.12,ENSMUSG00000038255.6,ENSMUSG00000038208.13	ENSMUST00000058295.5,ENSMUST00000041301.7,ENSMUST00000008021.2,ENSMUST00000018311.4,ENSMUST00000078694.12,ENSMUST00000041685.6,ENSMUST00000090827.11	+,+,+,+,+,-,-	cpg_island	98314046	98314251	0	TRUE	FALSE
chr11	98314249	98314250	cg30008348_BC11	CG	DCRD	-98220.5,-72200.5,-69561.5,-44118.5,-34154.5,15398.5,86240.5	Erbb2,Pnmt,Tcap,Stard3,Ppp1r1b,Neurod2,Pgap3	ENSMUSG00000062312.5,ENSMUSG00000038216.7,ENSMUSG00000007877.2,ENSMUSG00000018167.10,ENSMUSG00000061718.12,ENSMUSG00000038255.6,ENSMUSG00000038208.13	ENSMUST00000058295.5,ENSMUST00000041301.7,ENSMUST00000008021.2,ENSMUST00000018311.4,ENSMUST00000078694.12,ENSMUST00000041685.6,ENSMUST00000090827.11	+,+,+,+,+,-,-	cpg_island	98314046	98314251	0	TRUE	FALSE
chr11	98315173	98315174	cg30008358_TC11	CG	DCRD	-97296.5,-71276.5,-68637.5,-43194.5,-33230.5,14474.5,85316.5	Erbb2,Pnmt,Tcap,Stard3,Ppp1r1b,Neurod2,Pgap3	ENSMUSG00000062312.5,ENSMUSG00000038216.7,ENSMUSG00000007877.2,ENSMUSG00000018167.10,ENSMUSG00000061718.12,ENSMUSG00000038255.6,ENSMUSG00000038208.13	ENSMUST00000058295.5,ENSMUST00000041301.7,ENSMUST00000008021.2,ENSMUST00000018311.4,ENSMUST00000078694.12,ENSMUST00000041685.6,ENSMUST00000090827.11	+,+,+,+,+,-,-	cpg_shore	98314046	98314251	923	TRUE	FALSE
chr11	98315807	98315808	cg30008365_BC11	CG	DCRD	-96662.5,-70642.5,-68003.5,-42560.5,-32596.5,13840.5,84682.5	Erbb2,Pnmt,Tcap,Stard3,Ppp1r1b,Neurod2,Pgap3	ENSMUSG00000062312.5,ENSMUSG00000038216.7,ENSMUSG00000007877.2,ENSMUSG00000018167.10,ENSMUSG00000061718.12,ENSMUSG00000038255.6,ENSMUSG00000038208.13	ENSMUST00000058295.5,ENSMUST00000041301.7,ENSMUST00000008021.2,ENSMUST00000018311.4,ENSMUST00000078694.12,ENSMUST00000041685.6,ENSMUST00000090827.11	+,+,+,+,+,-,-	cpg_shore	98314046	98314251	1557	TRUE	FALSE
chr11	98321444	98321445	cg30008459_BC21	CG	DCRD	-91025.5,-65005.5,-62366.5,-36923.5,-26959.5,8203.5,79045.5	Erbb2,Pnmt,Tcap,Stard3,Ppp1r1b,Neurod2,Pgap3	ENSMUSG00000062312.5,ENSMUSG00000038216.7,ENSMUSG00000007877.2,ENSMUSG00000018167.10,ENSMUSG00000061718.12,ENSMUSG00000038255.6,ENSMUSG00000038208.13	ENSMUST00000058295.5,ENSMUST00000041301.7,ENSMUST00000008021.2,ENSMUST00000018311.4,ENSMUST00000078694.12,ENSMUST00000041685.6,ENSMUST00000090827.11	+,+,+,+,+,-,-	open_sea	98327044	98329020	-5600	TRUE	FALSE
chr11	98326312	98326313	cg30008546_BC21	CG	3'-UTR	11.5	Neurod2	ENSMUSG00000038255.6	ENSMUST00000041685.6	-	cpg_shelve	98327044	98329020	-732	TRUE	FALSE
chr11	98327227	98327228	cg30008582_TC21	CG	exon	349.5	Neurod2	ENSMUSG00000038255.6	ENSMUST00000041685.6	-	cpg_island	98327044	98329020	0	FALSE	TRUE
chr11	98327414	98327415	cg30008603_TC21	CG	exon	536.5	Neurod2	ENSMUSG00000038255.6	ENSMUST00000041685.6	-	cpg_island	98327044	98329020	0	TRUE	FALSE
chr11	98327730	98327731	cg30008645_BC21	CG	exon	852.5	Neurod2	ENSMUSG00000038255.6	ENSMUST00000041685.6	-	cpg_island	98327044	98329020	0	TRUE	FALSE
chr11	98327871	98327872	cg30008654_TC21	CG	exon	993.5	Neurod2	ENSMUSG00000038255.6	ENSMUST00000041685.6	-	cpg_island	98327044	98329020	0	TRUE	FALSE
chr11	98329609	98329610	cg30008789_BC21	CG	Promoter	38.5	Neurod2	ENSMUSG00000038255.6	ENSMUST00000041685.6	-	cpg_island	98329544	98329756	0	TRUE	FALSE
chr11	98329671	98329672	cg30008791_TC21	CG	Promoter	-23.5	Neurod2	ENSMUSG00000038255.6	ENSMUST00000041685.6	-	cpg_island	98329544	98329756	0	TRUE	FALSE
chr11	98329701	98329702	cg30008793_BC21	CG	Promoter	-53.5	Neurod2	ENSMUSG00000038255.6	ENSMUST00000041685.6	-	cpg_island	98329544	98329756	0	TRUE	FALSE
chr11	98329715	98329716	cg30008794_TC21	CG	Promoter	-67.5	Neurod2	ENSMUSG00000038255.6	ENSMUST00000041685.6	-	cpg_island	98329544	98329756	0	TRUE	FALSE
chr11	98337995	98337996	cg30008925_BC21	CG	DCRD	-74474.5,-48454.5,-45815.5,-20372.5,-10408.5,-8347.5,62494.5	Erbb2,Pnmt,Tcap,Stard3,Ppp1r1b,Neurod2,Pgap3	ENSMUSG00000062312.5,ENSMUSG00000038216.7,ENSMUSG00000007877.2,ENSMUSG00000018167.10,ENSMUSG00000061718.12,ENSMUSG00000038255.6,ENSMUSG00000038208.13	ENSMUST00000058295.5,ENSMUST00000041301.7,ENSMUST00000008021.2,ENSMUST00000018311.4,ENSMUST00000078694.12,ENSMUST00000041685.6,ENSMUST00000090827.11	+,+,+,+,+,-,-	cpg_shelve	98338527	98339086	-532	TRUE	FALSE
chr11	98342889	98342890	cg30009084_TC21	CG	DCRD	-69580.5,-43560.5,-40921.5,-15478.5,-13241.5,-5514.5,57600.5,96101.5	Erbb2,Pnmt,Tcap,Stard3,Neurod2,Ppp1r1b,Pgap3,Mien1	ENSMUSG00000062312.5,ENSMUSG00000038216.7,ENSMUSG00000007877.2,ENSMUSG00000018167.10,ENSMUSG00000038255.6,ENSMUSG00000061718.12,ENSMUSG00000038208.13,ENSMUSG00000002580.7	ENSMUST00000058295.5,ENSMUST00000041301.7,ENSMUST00000008021.2,ENSMUST00000018311.4,ENSMUST00000041685.6,ENSMUST00000078694.12,ENSMUST00000090827.11,ENSMUST00000002655.7	+,+,+,+,-,+,-,-	cpg_shelve	98338527	98339086	3804	TRUE	FALSE
chr11	98348313	98348314	cg30009183_BC11	CG	Promoter	-90.5	Ppp1r1b	ENSMUSG00000061718.12	ENSMUST00000078694.12	+	cpg_shore	98348383	98349199	-70	FALSE	TRUE
chr11	98348383	98348384	cg30009186_BC11	CG	Promoter	-20.5	Ppp1r1b	ENSMUSG00000061718.12	ENSMUST00000078694.12	+	cpg_island	98348383	98349199	0	FALSE	TRUE
chr11	98349375	98349376	cg30009261_BC11	CG	intron	3724.5	Ppp1r1b	ENSMUSG00000061718.12	ENSMUST00000078694.12	+	cpg_shore	98348383	98349199	177	FALSE	TRUE
chr11	98349427	98349428	cg30009263_TC21	CG	intron	3672.5	Ppp1r1b	ENSMUSG00000061718.12	ENSMUST00000078694.12	+	cpg_shore	98348383	98349199	229	TRUE	FALSE
chr11	98349876	98349877	cg30009269_TC21	CG	intron	3223.5	Ppp1r1b	ENSMUSG00000061718.12	ENSMUST00000078694.12	+	cpg_shore	98348383	98349199	678	TRUE	FALSE
chr11	98349920	98349921	cg30009270_BC21	CG	intron	3179.5	Ppp1r1b	ENSMUSG00000061718.12	ENSMUST00000078694.12	+	cpg_shore	98348383	98349199	722	FALSE	TRUE
chr11	98351968	98351969	cg30009298_TC21	CG	intron	1131.5	Ppp1r1b	ENSMUSG00000061718.12	ENSMUST00000078694.12	+	cpg_shelve	98348383	98349199	2770	TRUE	FALSE
chr11	98355707	98355708	cg30009365_BC21	CG	intron	-2607.5	Ppp1r1b	ENSMUSG00000061718.12	ENSMUST00000078694.12	+	cpg_shelve	98358248	98358736	-2541	TRUE	FALSE
chr11	98356871	98356872	cg30009381_TC21	CG	Promoter	-1496.5	Stard3	ENSMUSG00000018167.10	ENSMUST00000018311.4	+	cpg_shore	98358248	98358736	-1377	TRUE	FALSE
chr11	98358096	98358097	cg30009395_BC21	CG	Promoter	-271.5	Stard3	ENSMUSG00000018167.10	ENSMUST00000018311.4	+	cpg_shore	98358248	98358736	-152	TRUE	FALSE
chr11	98358227	98358228	cg30009397_TC21	CG	Promoter	-140.5	Stard3	ENSMUSG00000018167.10	ENSMUST00000018311.4	+	cpg_shore	98358248	98358736	-21	TRUE	FALSE
chr11	98362387	98362388	cg30009501_BC11	CG	intron	7346.0	Stard3	ENSMUSG00000018167.10	ENSMUST00000018311.4	+	cpg_shelve	98358248	98358736	3652	TRUE	FALSE
chr11	98362540	98362541	cg30009506_BC21	CG	intron	7193.0	Stard3	ENSMUSG00000018167.10	ENSMUST00000018311.4	+	cpg_shelve	98358248	98358736	3805	TRUE	FALSE
chr11	98369512	98369513	cg30009598_BC21	CG	intron	221.0	Stard3	ENSMUSG00000018167.10	ENSMUST00000018311.4	+	open_sea	98358248	98358736	10777	TRUE	FALSE
chr11	98375490	98375491	cg30009679_TC21	CG	exon	24.0	Stard3	ENSMUSG00000018167.10	ENSMUST00000018311.4	+	open_sea	98381372	98381626	-5882	TRUE	FALSE
chr11	98375551	98375552	cg30009681_BC11	CG	exon	-37.0	Stard3	ENSMUSG00000018167.10	ENSMUST00000018311.4	+	open_sea	98381372	98381626	-5821	TRUE	FALSE
chr11	98383738	98383739	cg30009841_BC21	CG	Promoter	-72.5	Tcap	ENSMUSG00000007877.2	ENSMUST00000008021.2	+	cpg_shelve	98384216	98384438	-478	TRUE	FALSE
chr11	98383894	98383895	cg30009842_TC21	CG	Promoter	83.5	Tcap	ENSMUSG00000007877.2	ENSMUST00000008021.2	+	cpg_shelve	98384216	98384438	-322	TRUE	FALSE
chr11	98384227	98384228	cg30009848_BC21	CG	Promoter	416.5	Tcap	ENSMUSG00000007877.2	ENSMUST00000008021.2	+	cpg_island	98384216	98384438	0	TRUE	FALSE
chr11	98384248	98384249	cg30009849_BC21	CG	Promoter	437.5	Tcap	ENSMUSG00000007877.2	ENSMUST00000008021.2	+	cpg_island	98384216	98384438	0	TRUE	FALSE
chr11	98385812	98385813	cg30009881_TC21	CG	Promoter	-637.5	Pnmt	ENSMUSG00000038216.7	ENSMUST00000041301.7	+	cpg_shore	98386680	98386882	-868	TRUE	FALSE
chr11	98386434	98386435	cg30009891_BC11	CG	Promoter	-15.5	Pnmt	ENSMUSG00000038216.7	ENSMUST00000041301.7	+	cpg_shore	98386680	98386882	-246	TRUE	FALSE
chr11	98389604	98389605	cg30009978_TC21	CG	3'-UTR	246.0	Pgap3	ENSMUSG00000038208.13	ENSMUST00000090827.11	-	cpg_shelve	98386680	98386882	2723	TRUE	FALSE
chr11	98391564	98391565	cg30010017_BC21	CG	intron	-3019.0	Pgap3	ENSMUSG00000038208.13	ENSMUST00000090827.11	-	open_sea	98386680	98386882	4683	TRUE	FALSE
chr11	98395526	98395527	cg30010067_TC21	CG	intron	943.0	Pgap3	ENSMUSG00000038208.13	ENSMUST00000090827.11	-	open_sea	98400166	98400505	-4640	TRUE	FALSE
chr11	98399716	98399717	cg30010131_TC21	CG	intron	5133.0	Pgap3	ENSMUSG00000038208.13	ENSMUST00000090827.11	-	cpg_shore	98400166	98400505	-450	TRUE	FALSE
chr11	98400439	98400440	cg30010163_BC11	CG	Promoter	50.5	Pgap3	ENSMUSG00000038208.13	ENSMUST00000090827.11	-	cpg_island	98400166	98400505	0	TRUE	FALSE
chr11	98400481	98400482	cg30010166_BC11	CG	Promoter	8.5	Pgap3	ENSMUSG00000038208.13	ENSMUST00000090827.11	-	cpg_island	98400166	98400505	0	TRUE	FALSE
chr11	98410062	98410063	cg30010272_TC21	CG	DCRD	-80414.5,-36771.5,-9572.5,-2407.5,23612.5,26251.5,28928.5,51694.5,61658.5	Neurod2,Grb7,Pgap3,Erbb2,Pnmt,Tcap,Mien1,Stard3,Ppp1r1b	ENSMUSG00000038255.6,ENSMUSG00000019312.10,ENSMUSG00000038208.13,ENSMUSG00000062312.5,ENSMUSG00000038216.7,ENSMUSG00000007877.2,ENSMUSG00000002580.7,ENSMUSG00000018167.10,ENSMUSG00000061718.12	ENSMUST00000041685.6,ENSMUST00000019456.4,ENSMUST00000090827.11,ENSMUST00000058295.5,ENSMUST00000041301.7,ENSMUST00000008021.2,ENSMUST00000002655.7,ENSMUST00000018311.4,ENSMUST00000078694.12	-,+,-,+,+,+,-,+,+	cpg_shelve	98412307	98413135	-2245	TRUE	FALSE
chr11	98411536	98411537	cg30010282_TC11	CG	Promoter	-933.5	Erbb2	ENSMUSG00000062312.5	ENSMUST00000058295.5	+	cpg_shore	98412307	98413135	-771	TRUE	FALSE
chr11	98412683	98412684	cg30010328_TC21	CG	Promoter	213.5	Erbb2	ENSMUSG00000062312.5	ENSMUST00000058295.5	+	cpg_island	98412307	98413135	0	TRUE	FALSE
chr11	98412700	98412701	cg30010329_BC21	CG	Promoter	230.5	Erbb2	ENSMUSG00000062312.5	ENSMUST00000058295.5	+	cpg_island	98412307	98413135	0	TRUE	FALSE
chr11	98413089	98413090	cg30010370_TC11	CG	intron	12003.5	Erbb2	ENSMUSG00000062312.5	ENSMUST00000058295.5	+	cpg_island	98412307	98413135	0	TRUE	FALSE
chr11	98414494	98414495	cg30010398_TC21	CG	intron	10598.5	Erbb2	ENSMUSG00000062312.5	ENSMUST00000058295.5	+	cpg_shore	98412307	98413135	1360	TRUE	FALSE
chr11	98414935	98414936	cg30010400_TC21	CG	intron	10157.5	Erbb2	ENSMUSG00000062312.5	ENSMUST00000058295.5	+	cpg_shore	98412307	98413135	1801	TRUE	FALSE
chr11	98426716	98426717	cg30010578_BC21	CG	intron	-1623.5	Erbb2	ENSMUSG00000062312.5	ENSMUST00000058295.5	+	open_sea	98438655	98439061	-11939	TRUE	FALSE
chr11	98427307	98427308	cg30010590_BC21	CG	exon	48.0	Erbb2	ENSMUSG00000062312.5	ENSMUST00000058295.5	+	open_sea	98438655	98439061	-11348	TRUE	FALSE
chr11	98439049	98439050	cg30010817_BC21	CG	Promoter	-58.5	Mien1	ENSMUSG00000002580.7	ENSMUST00000002655.7	-	cpg_island	98438655	98439061	0	TRUE	FALSE
chr11	98439059	98439060	cg30010818_BC21	CG	Promoter	-68.5	Mien1	ENSMUSG00000002580.7	ENSMUST00000002655.7	-	cpg_island	98438655	98439061	0	TRUE	FALSE
chr11	98446719	98446720	cg30010885_BC11	CG	Promoter	-114.5	Grb7	ENSMUSG00000019312.10	ENSMUST00000019456.4	+	open_sea	98438655	98439061	7659	TRUE	FALSE
chr11	98446730	98446731	cg30010886_TC21	CG	Promoter	-103.5	Grb7	ENSMUSG00000019312.10	ENSMUST00000019456.4	+	open_sea	98438655	98439061	7670	TRUE	FALSE
chr11	98446775	98446776	cg30010887_BC21	CG	Promoter	-58.5	Grb7	ENSMUSG00000019312.10	ENSMUST00000019456.4	+	open_sea	98438655	98439061	7715	TRUE	FALSE
chr11	98448569	98448570	cg30010941_BC21	CG	intron	2534.0	Grb7	ENSMUSG00000019312.10	ENSMUST00000019456.4	+	open_sea	98457502	98458295	-8933	TRUE	FALSE
chr11	98449066	98449067	cg30010947_TC21	CG	intron	2037.0	Grb7	ENSMUSG00000019312.10	ENSMUST00000019456.4	+	open_sea	98457502	98458295	-8436	TRUE	FALSE
chr11	98453599	98453600	cg30011038_BC21	CG	intron	-2496.0	Grb7	ENSMUSG00000019312.10	ENSMUST00000019456.4	+	cpg_shelve	98457502	98458295	-3903	TRUE	FALSE
chr11	98457645	98457646	cg30011119_BC21	CG	DCRD	-93506.5,-57155.5,-18654.5,10811.5,45175.5,71195.5,73834.5,88154.5,99277.5	Zpbp2,Pgap3,Mien1,Grb7,Erbb2,Pnmt,Tcap,Ikzf3,Stard3	ENSMUSG00000017195.15,ENSMUSG00000038208.13,ENSMUSG00000002580.7,ENSMUSG00000019312.10,ENSMUSG00000062312.5,ENSMUSG00000038216.7,ENSMUSG00000007877.2,ENSMUSG00000018168.8,ENSMUSG00000018167.10	ENSMUST00000017339.11,ENSMUST00000090827.11,ENSMUST00000002655.7,ENSMUST00000019456.4,ENSMUST00000058295.5,ENSMUST00000041301.7,ENSMUST00000008021.2,ENSMUST00000103141.3,ENSMUST00000018311.4	+,-,-,+,+,+,+,-,+	cpg_island	98457502	98458295	0	FALSE	TRUE
chr11	98457804	98457805	cg30011138_BC21	CG	DCRD	-93347.5,-57314.5,-18813.5,10970.5,45334.5,71354.5,73993.5,87995.5,99436.5	Zpbp2,Pgap3,Mien1,Grb7,Erbb2,Pnmt,Tcap,Ikzf3,Stard3	ENSMUSG00000017195.15,ENSMUSG00000038208.13,ENSMUSG00000002580.7,ENSMUSG00000019312.10,ENSMUSG00000062312.5,ENSMUSG00000038216.7,ENSMUSG00000007877.2,ENSMUSG00000018168.8,ENSMUSG00000018167.10	ENSMUST00000017339.11,ENSMUST00000090827.11,ENSMUST00000002655.7,ENSMUST00000019456.4,ENSMUST00000058295.5,ENSMUST00000041301.7,ENSMUST00000008021.2,ENSMUST00000103141.3,ENSMUST00000018311.4	+,-,-,+,+,+,+,-,+	cpg_island	98457502	98458295	0	FALSE	TRUE
chr11	98460098	98460099	cg30011215_TC21	CG	DCRD	-91053.5,-59608.5,-21107.5,13264.5,47628.5,73648.5,76287.5,85701.5	Zpbp2,Pgap3,Mien1,Grb7,Erbb2,Pnmt,Tcap,Ikzf3	ENSMUSG00000017195.15,ENSMUSG00000038208.13,ENSMUSG00000002580.7,ENSMUSG00000019312.10,ENSMUSG00000062312.5,ENSMUSG00000038216.7,ENSMUSG00000007877.2,ENSMUSG00000018168.8	ENSMUST00000017339.11,ENSMUST00000090827.11,ENSMUST00000002655.7,ENSMUST00000019456.4,ENSMUST00000058295.5,ENSMUST00000041301.7,ENSMUST00000008021.2,ENSMUST00000103141.3	+,-,-,+,+,+,+,-	cpg_shore	98457502	98458295	1804	TRUE	FALSE
chr11	98461246	98461247	cg30011226_TC21	CG	DCRD	-89905.5,-60756.5,-22255.5,14412.5,48776.5,74796.5,77435.5,84553.5	Zpbp2,Pgap3,Mien1,Grb7,Erbb2,Pnmt,Tcap,Ikzf3	ENSMUSG00000017195.15,ENSMUSG00000038208.13,ENSMUSG00000002580.7,ENSMUSG00000019312.10,ENSMUSG00000062312.5,ENSMUSG00000038216.7,ENSMUSG00000007877.2,ENSMUSG00000018168.8	ENSMUST00000017339.11,ENSMUST00000090827.11,ENSMUST00000002655.7,ENSMUST00000019456.4,ENSMUST00000058295.5,ENSMUST00000041301.7,ENSMUST00000008021.2,ENSMUST00000103141.3	+,-,-,+,+,+,+,-	cpg_shelve	98457502	98458295	2952	TRUE	FALSE
chr11	98464580	98464581	cg30011278_BC21	CG	DCRD	-86571.5,-64090.5,-25589.5,17746.5,52110.5,78130.5,80769.5,81219.5	Zpbp2,Pgap3,Mien1,Grb7,Erbb2,Pnmt,Tcap,Ikzf3	ENSMUSG00000017195.15,ENSMUSG00000038208.13,ENSMUSG00000002580.7,ENSMUSG00000019312.10,ENSMUSG00000062312.5,ENSMUSG00000038216.7,ENSMUSG00000007877.2,ENSMUSG00000018168.8	ENSMUST00000017339.11,ENSMUST00000090827.11,ENSMUST00000002655.7,ENSMUST00000019456.4,ENSMUST00000058295.5,ENSMUST00000041301.7,ENSMUST00000008021.2,ENSMUST00000103141.3	+,-,-,+,+,+,+,-	open_sea	98457502	98458295	6286	TRUE	FALSE
chr11	98470134	98470135	cg30011364_BC21	CG	intron	-35216.5	Ikzf3	ENSMUSG00000018168.8	ENSMUST00000103141.3	-	open_sea	98457502	98458295	11840	TRUE	FALSE
chr11	98479049	98479050	cg30011474_BC21	CG	intron	-26301.5	Ikzf3	ENSMUSG00000018168.8	ENSMUST00000103141.3	-	open_sea	98457502	98458295	20755	TRUE	FALSE
chr11	98489325	98489326	cg30011621_BC21	CG	intron	-16025.5	Ikzf3	ENSMUSG00000018168.8	ENSMUST00000103141.3	-	open_sea	98457502	98458295	31031	TRUE	FALSE
chr11	98489654	98489655	cg30011628_BC11	CG	intron	-15696.5	Ikzf3	ENSMUSG00000018168.8	ENSMUST00000103141.3	-	open_sea	98457502	98458295	31360	TRUE	FALSE
chr11	98493563	98493564	cg30011683_BC21	CG	intron	-11787.5	Ikzf3	ENSMUSG00000018168.8	ENSMUST00000103141.3	-	open_sea	98457502	98458295	35269	TRUE	FALSE
chr11	98518845	98518846	cg30012026_BC11	CG	intron	13494.5	Ikzf3	ENSMUSG00000018168.8	ENSMUST00000103141.3	-	open_sea	98545679	98546118	-26834	TRUE	FALSE
chr11	98539971	98539972	cg30012234_TC21	CG	intron	34620.5	Ikzf3	ENSMUSG00000018168.8	ENSMUST00000103141.3	-	open_sea	98545679	98546118	-5708	TRUE	FALSE
chr11	98540429	98540430	cg30012240_BC21	CG	intron	35078.5	Ikzf3	ENSMUSG00000018168.8	ENSMUST00000103141.3	-	open_sea	98545679	98546118	-5250	TRUE	FALSE
chr11	98540450	98540451	cg30012241_TC11	CG	intron	35099.5	Ikzf3	ENSMUSG00000018168.8	ENSMUST00000103141.3	-	open_sea	98545679	98546118	-5229	TRUE	FALSE
chr11	98542932	98542933	cg30012265_TC21	CG	intron	37581.5	Ikzf3	ENSMUSG00000018168.8	ENSMUST00000103141.3	-	cpg_shelve	98545679	98546118	-2747	TRUE	FALSE
chr11	98542985	98542986	cg30012266_TC21	CG	intron	37634.5	Ikzf3	ENSMUSG00000018168.8	ENSMUST00000103141.3	-	cpg_shelve	98545679	98546118	-2694	TRUE	FALSE
chr11	98543016	98543017	cg30012268_BC21	CG	intron	37665.5	Ikzf3	ENSMUSG00000018168.8	ENSMUST00000103141.3	-	cpg_shelve	98545679	98546118	-2663	TRUE	FALSE
chr11	98543037	98543038	cg30012269_BC21	CG	intron	37686.5	Ikzf3	ENSMUSG00000018168.8	ENSMUST00000103141.3	-	cpg_shelve	98545679	98546118	-2642	TRUE	FALSE
chr11	98545983	98545984	cg30012344_TC11	CG	Promoter	-183.5	Ikzf3	ENSMUSG00000018168.8	ENSMUST00000103141.3	-	cpg_island	98545679	98546118	0	TRUE	FALSE
chr11	98546043	98546044	cg30012347_TC21	CG	Promoter	-243.5	Ikzf3	ENSMUSG00000018168.8	ENSMUST00000103141.3	-	cpg_island	98545679	98546118	0	TRUE	FALSE
chr11	98548329	98548330	cg30012390_BC21	CG	DCRD	-98429.5,-78030.5,-49961.5,-2822.5,-2529.5,39038.5	Gsdma2,Gsdma3,Lrrc3c,Zpbp2,Ikzf3,Ormdl3	ENSMUSG00000017211.14,ENSMUSG00000064224.10,ENSMUSG00000086545.4,ENSMUSG00000017195.15,ENSMUSG00000018168.8,ENSMUSG00000038150.7	ENSMUST00000093938.9,ENSMUST00000073295.2,ENSMUST00000142268.2,ENSMUST00000017339.11,ENSMUST00000103141.3,ENSMUST00000052919.7	+,+,+,+,-,-	cpg_shelve	98545679	98546118	2212	TRUE	FALSE
chr11	98550166	98550167	cg30012406_BC21	CG	Promoter	-985.5	Zpbp2	ENSMUSG00000017195.15	ENSMUST00000017339.11	+	cpg_shore	98550936	98551392	-770	TRUE	FALSE
chr11	98550936	98550937	cg30012425_TC21	CG	Promoter	-215.5	Zpbp2	ENSMUSG00000017195.15	ENSMUST00000017339.11	+	cpg_island	98550936	98551392	0	TRUE	FALSE
chr11	98550949	98550950	cg30012426_BC21	CG	Promoter	-202.5	Zpbp2	ENSMUSG00000017195.15	ENSMUST00000017339.11	+	cpg_island	98550936	98551392	0	TRUE	FALSE
chr11	98551187	98551188	cg30012450_BC11	CG	Promoter	35.5	Zpbp2	ENSMUSG00000017195.15	ENSMUST00000017339.11	+	cpg_island	98550936	98551392	0	TRUE	FALSE
chr11	98554588	98554589	cg30012509_BC21	CG	exon	71.5	Zpbp2	ENSMUSG00000017195.15	ENSMUST00000017339.11	+	cpg_shelve	98550936	98551392	3197	TRUE	FALSE
chr11	98555241	98555242	cg30012522_TC21	CG	intron	-337.5	Zpbp2	ENSMUSG00000017195.15	ENSMUST00000017339.11	+	cpg_shelve	98550936	98551392	3850	TRUE	FALSE
chr11	98555390	98555391	cg30012524_BC11	CG	intron	-486.5	Zpbp2	ENSMUSG00000017195.15	ENSMUST00000017339.11	+	cpg_shelve	98550936	98551392	3999	TRUE	FALSE
chr11	98555496	98555497	cg30012527_BC21	CG	exon	31.5	Zpbp2	ENSMUSG00000017195.15	ENSMUST00000017339.11	+	open_sea	98550936	98551392	4105	TRUE	FALSE
chr11	98555993	98555994	cg30012534_BC21	CG	intron	-1089.5	Zpbp2	ENSMUSG00000017195.15	ENSMUST00000017339.11	+	open_sea	98550936	98551392	4602	TRUE	FALSE
chr11	98558519	98558520	cg30012571_TC21	CG	3'-UTR	-40.5	Zpbp2	ENSMUSG00000017195.15	ENSMUST00000017339.11	+	open_sea	98550936	98551392	7128	TRUE	FALSE
chr11	98564029	98564030	cg30012647_BC21	CG	DCRD	-82729.5,-62330.5,-34261.5,-18229.5,12877.5,23338.5	Gsdma2,Gsdma3,Lrrc3c,Ikzf3,Zpbp2,Ormdl3	ENSMUSG00000017211.14,ENSMUSG00000064224.10,ENSMUSG00000086545.4,ENSMUSG00000018168.8,ENSMUSG00000017195.15,ENSMUSG00000038150.7	ENSMUST00000093938.9,ENSMUST00000073295.2,ENSMUST00000142268.2,ENSMUST00000103141.3,ENSMUST00000017339.11,ENSMUST00000052919.7	+,+,+,-,+,-	open_sea	98550936	98551392	12638	TRUE	FALSE
chr11	98564185	98564186	cg30012651_TC21	CG	DCRD	-82573.5,-62174.5,-34105.5,-18385.5,13033.5,23182.5	Gsdma2,Gsdma3,Lrrc3c,Ikzf3,Zpbp2,Ormdl3	ENSMUSG00000017211.14,ENSMUSG00000064224.10,ENSMUSG00000086545.4,ENSMUSG00000018168.8,ENSMUSG00000017195.15,ENSMUSG00000038150.7	ENSMUST00000093938.9,ENSMUST00000073295.2,ENSMUST00000142268.2,ENSMUST00000103141.3,ENSMUST00000017339.11,ENSMUST00000052919.7	+,+,+,-,+,-	open_sea	98550936	98551392	12794	TRUE	FALSE
chr11	98569391	98569392	cg30012734_TC21	CG	DCRD	-94959.5,-77367.5,-56968.5,-28899.5,-23591.5,17976.5,18239.5	Gsdma,Gsdma2,Gsdma3,Lrrc3c,Ikzf3,Ormdl3,Zpbp2	ENSMUSG00000017204.4,ENSMUSG00000017211.14,ENSMUSG00000064224.10,ENSMUSG00000086545.4,ENSMUSG00000018168.8,ENSMUSG00000038150.7,ENSMUSG00000017195.15	ENSMUST00000017348.2,ENSMUST00000093938.9,ENSMUST00000073295.2,ENSMUST00000142268.2,ENSMUST00000103141.3,ENSMUST00000052919.7,ENSMUST00000017339.11	+,+,+,+,-,-,+	open_sea	98587032	98587434	-17641	TRUE	FALSE
chr11	98580390	98580391	cg30012870_BC21	CG	DCRD	-83960.5,-66368.5,-45969.5,-34590.5,-17900.5,6977.5,29238.5	Gsdma,Gsdma2,Gsdma3,Ikzf3,Lrrc3c,Ormdl3,Zpbp2	ENSMUSG00000017204.4,ENSMUSG00000017211.14,ENSMUSG00000064224.10,ENSMUSG00000018168.8,ENSMUSG00000086545.4,ENSMUSG00000038150.7,ENSMUSG00000017195.15	ENSMUST00000017348.2,ENSMUST00000093938.9,ENSMUST00000073295.2,ENSMUST00000103141.3,ENSMUST00000142268.2,ENSMUST00000052919.7,ENSMUST00000017339.11	+,+,+,-,+,-,+	open_sea	98587032	98587434	-6642	TRUE	FALSE
chr11	98580754	98580755	cg30012878_BC21	CG	DCRD	-83596.5,-66004.5,-45605.5,-34954.5,-17536.5,6613.5,29602.5	Gsdma,Gsdma2,Gsdma3,Ikzf3,Lrrc3c,Ormdl3,Zpbp2	ENSMUSG00000017204.4,ENSMUSG00000017211.14,ENSMUSG00000064224.10,ENSMUSG00000018168.8,ENSMUSG00000086545.4,ENSMUSG00000038150.7,ENSMUSG00000017195.15	ENSMUST00000017348.2,ENSMUST00000093938.9,ENSMUST00000073295.2,ENSMUST00000103141.3,ENSMUST00000142268.2,ENSMUST00000052919.7,ENSMUST00000017339.11	+,+,+,-,+,-,+	open_sea	98587032	98587434	-6278	TRUE	FALSE
chr11	98581046	98581047	cg30012883_BC21	CG	DCRD	-83304.5,-65712.5,-45313.5,-35246.5,-17244.5,6321.5,29894.5	Gsdma,Gsdma2,Gsdma3,Ikzf3,Lrrc3c,Ormdl3,Zpbp2	ENSMUSG00000017204.4,ENSMUSG00000017211.14,ENSMUSG00000064224.10,ENSMUSG00000018168.8,ENSMUSG00000086545.4,ENSMUSG00000038150.7,ENSMUSG00000017195.15	ENSMUST00000017348.2,ENSMUST00000093938.9,ENSMUST00000073295.2,ENSMUST00000103141.3,ENSMUST00000142268.2,ENSMUST00000052919.7,ENSMUST00000017339.11	+,+,+,-,+,-,+	open_sea	98587032	98587434	-5986	TRUE	FALSE
chr11	98583187	98583188	cg30012923_TC21	CG	exon	-24.0	Ormdl3	ENSMUSG00000038150.7	ENSMUST00000052919.7	-	cpg_shelve	98587032	98587434	-3845	FALSE	TRUE
chr11	98584297	98584298	cg30012942_TC21	CG	intron	-14.5	Ormdl3	ENSMUSG00000038150.7	ENSMUST00000052919.7	-	cpg_shelve	98587032	98587434	-2735	TRUE	FALSE
chr11	98587065	98587066	cg30012987_TC11	CG	Promoter	302.5	Ormdl3	ENSMUSG00000038150.7	ENSMUST00000052919.7	-	cpg_island	98587032	98587434	0	TRUE	FALSE
chr11	98587334	98587335	cg30013013_BC21	CG	Promoter	33.5	Ormdl3	ENSMUSG00000038150.7	ENSMUST00000052919.7	-	cpg_island	98587032	98587434	0	FALSE	TRUE
chr11	98587419	98587420	cg30013020_TC21	CG	Promoter	-51.5	Ormdl3	ENSMUSG00000038150.7	ENSMUST00000052919.7	-	cpg_island	98587032	98587434	0	TRUE	FALSE
chr11	98587432	98587433	cg30013021_TC21	CG	Promoter	-64.5	Ormdl3	ENSMUSG00000038150.7	ENSMUST00000052919.7	-	cpg_island	98587032	98587434	0	TRUE	FALSE
chr11	98589448	98589449	cg30013063_TC21	CG	DCRD	-93105.5,-74902.5,-57310.5,-43648.5,-36911.5,-8842.5,-2080.5,38296.5	Psmd3,Gsdma,Gsdma2,Ikzf3,Gsdma3,Lrrc3c,Ormdl3,Zpbp2	ENSMUSG00000017221.14,ENSMUSG00000017204.4,ENSMUSG00000017211.14,ENSMUSG00000018168.8,ENSMUSG00000064224.10,ENSMUSG00000086545.4,ENSMUSG00000038150.7,ENSMUSG00000017195.15	ENSMUST00000017365.14,ENSMUST00000017348.2,ENSMUST00000093938.9,ENSMUST00000103141.3,ENSMUST00000073295.2,ENSMUST00000142268.2,ENSMUST00000052919.7,ENSMUST00000017339.11	+,+,+,-,+,+,-,+	cpg_shelve	98587032	98587434	2015	TRUE	FALSE
chr11	98598287	98598288	cg30013187_BC21	CG	Promoter	-3.5	Lrrc3c	ENSMUSG00000086545.4	ENSMUST00000142268.2	+	open_sea	98587032	98587434	10854	TRUE	FALSE
chr11	98598311	98598312	cg30013188_BC21	CG	Promoter	20.5	Lrrc3c	ENSMUSG00000086545.4	ENSMUST00000142268.2	+	open_sea	98587032	98587434	10878	TRUE	FALSE
chr11	98625537	98625538	cg30013516_TC21	CG	Promoter	-822.5	Gsdma3	ENSMUSG00000064224.10	ENSMUST00000073295.2	+	open_sea	98614397	98614626	10912	TRUE	FALSE
chr11	98625547	98625548	cg30013517_BC21	CG	Promoter	-812.5	Gsdma3	ENSMUSG00000064224.10	ENSMUST00000073295.2	+	open_sea	98614397	98614626	10922	TRUE	FALSE
chr11	98625947	98625948	cg30013526_BC21	CG	Promoter	-412.5	Gsdma3	ENSMUSG00000064224.10	ENSMUST00000073295.2	+	open_sea	98614397	98614626	11322	TRUE	FALSE
chr11	98626371	98626372	cg30013530_TC11	CG	Promoter	11.5	Gsdma3	ENSMUSG00000064224.10	ENSMUST00000073295.2	+	open_sea	98614397	98614626	11746	TRUE	FALSE
chr11	98634563	98634564	cg30013596_TC21	CG	intron	-2339.0	Gsdma3	ENSMUSG00000064224.10	ENSMUST00000073295.2	+	open_sea	98614397	98614626	19938	TRUE	FALSE
chr11	98646638	98646639	cg30013688_TC11	CG	Promoter	-120.5	Gsdma2	ENSMUSG00000017211.14	ENSMUST00000093938.9	+	open_sea	98614397	98614626	32013	TRUE	FALSE
chr11	98647115	98647116	cg30013690_TC21	CG	Promoter	356.5	Gsdma2	ENSMUSG00000017211.14	ENSMUST00000093938.9	+	open_sea	98614397	98614626	32490	TRUE	FALSE
chr11	98649419	98649420	cg30013707_BC21	CG	intron	2942.0	Gsdma2	ENSMUSG00000017211.14	ENSMUST00000093938.9	+	open_sea	98682576	98682998	-33157	TRUE	FALSE
chr11	98660694	98660695	cg30013816_TC21	CG	DCRD	-81178.5,-73326.5,-40568.5,-21859.5,-3656.5,13935.5,34334.5,62403.5,68740.5	Thra,Ormdl3,Csf3,Psmd3,Gsdma,Gsdma2,Gsdma3,Lrrc3c,Med24	ENSMUSG00000058756.13,ENSMUSG00000038150.7,ENSMUSG00000038067.2,ENSMUSG00000017221.14,ENSMUSG00000017204.4,ENSMUSG00000017211.14,ENSMUSG00000064224.10,ENSMUSG00000086545.4,ENSMUSG00000017210.14	ENSMUST00000103139.10,ENSMUST00000052919.7,ENSMUST00000038886.2,ENSMUST00000017365.14,ENSMUST00000017348.2,ENSMUST00000093938.9,ENSMUST00000073295.2,ENSMUST00000142268.2,ENSMUST00000017354.12	+,-,+,+,+,+,+,+,-	open_sea	98682576	98682998	-21882	TRUE	FALSE
chr11	98664207	98664208	cg30013847_TC21	CG	Promoter	-143.5	Gsdma	ENSMUSG00000017204.4	ENSMUST00000017348.2	+	open_sea	98682576	98682998	-18369	TRUE	FALSE
chr11	98664304	98664305	cg30013849_BC21	CG	Promoter	-46.5	Gsdma	ENSMUSG00000017204.4	ENSMUST00000017348.2	+	open_sea	98682576	98682998	-18272	TRUE	FALSE
chr11	98667845	98667846	cg30013887_TC21	CG	intron	3184.0	Gsdma	ENSMUSG00000017204.4	ENSMUST00000017348.2	+	open_sea	98682576	98682998	-14731	TRUE	FALSE
chr11	98668191	98668192	cg30013896_TC21	CG	intron	2838.0	Gsdma	ENSMUSG00000017204.4	ENSMUST00000017348.2	+	open_sea	98682576	98682998	-14385	TRUE	FALSE
chr11	98671374	98671375	cg30013929_BC21	CG	intron	-345.0	Gsdma	ENSMUSG00000017204.4	ENSMUST00000017348.2	+	open_sea	98682576	98682998	-11202	TRUE	FALSE
chr11	98681861	98681862	cg30014042_TC21	CG	Promoter	-692.5	Psmd3	ENSMUSG00000017221.14	ENSMUST00000017365.14	+	cpg_shore	98682576	98682998	-715	TRUE	FALSE
chr11	98682152	98682153	cg30014050_BC21	CG	Promoter	-401.5	Psmd3	ENSMUSG00000017221.14	ENSMUST00000017365.14	+	cpg_shore	98682576	98682998	-424	TRUE	FALSE
chr11	98682982	98682983	cg30014110_TC21	CG	Promoter	428.5	Psmd3	ENSMUSG00000017221.14	ENSMUST00000017365.14	+	cpg_island	98682576	98682998	0	TRUE	FALSE
chr11	98687728	98687729	cg30014195_BC11	CG	exon	17.5	Psmd3	ENSMUSG00000017221.14	ENSMUST00000017365.14	+	open_sea	98682576	98682998	4731	TRUE	FALSE
chr11	98687834	98687835	cg30014200_TC21	CG	intron	1432.0	Psmd3	ENSMUSG00000017221.14	ENSMUST00000017365.14	+	open_sea	98682576	98682998	4837	TRUE	FALSE
chr11	98693433	98693434	cg30014290_BC11	CG	exon	6.5	Psmd3	ENSMUSG00000017221.14	ENSMUST00000017365.14	+	open_sea	98682576	98682998	10436	TRUE	FALSE
chr11	98693522	98693523	cg30014293_TC21	CG	intron	-4256.0	Psmd3	ENSMUSG00000017221.14	ENSMUST00000017365.14	+	open_sea	98682576	98682998	10525	TRUE	FALSE
chr11	98694504	98694505	cg30014318_BC21	CG	intron	-5238.0	Psmd3	ENSMUSG00000017221.14	ENSMUST00000017365.14	+	open_sea	98682576	98682998	11507	TRUE	FALSE
chr11	98701544	98701545	cg30014455_TC21	CG	Promoter	281.5	Csf3	ENSMUSG00000038067.2	ENSMUST00000038886.2	+	open_sea	98682576	98682998	18547	TRUE	FALSE
chr11	98701573	98701574	cg30014457_BC11	CG	Promoter	310.5	Csf3	ENSMUSG00000038067.2	ENSMUST00000038886.2	+	open_sea	98682576	98682998	18576	TRUE	FALSE
chr11	98703409	98703410	cg30014480_BC21	CG	3'-UTR	-116.0	Csf3	ENSMUSG00000038067.2	ENSMUST00000038886.2	+	open_sea	98682576	98682998	20412	TRUE	FALSE
chr11	98707565	98707566	cg30014549_BC21	CG	exon	-103.5	Med24	ENSMUSG00000017210.14	ENSMUST00000017354.12	-	open_sea	98682576	98682998	24568	TRUE	FALSE
chr11	98707884	98707885	cg30014561_TC21	CG	intron	-9128.5	Med24	ENSMUSG00000017210.14	ENSMUST00000017354.12	-	open_sea	98682576	98682998	24887	TRUE	FALSE
chr11	98709635	98709636	cg30014610_TC21	CG	exon	-34.0	Med24	ENSMUSG00000017210.14	ENSMUST00000017354.12	-	open_sea	98682576	98682998	26638	TRUE	FALSE
chr11	98709659	98709660	cg30014611_TC21	CG	exon	-10.0	Med24	ENSMUSG00000017210.14	ENSMUST00000017354.12	-	open_sea	98682576	98682998	26662	TRUE	FALSE
chr11	98710586	98710587	cg30014629_BC21	CG	intron	-6426.5	Med24	ENSMUSG00000017210.14	ENSMUST00000017354.12	-	open_sea	98682576	98682998	27589	TRUE	FALSE
chr11	98721794	98721795	cg30014833_TC21	CG	intron	4781.5	Med24	ENSMUSG00000017210.14	ENSMUST00000017354.12	-	open_sea	98741565	98742372	-19771	TRUE	FALSE
chr11	98729400	98729401	cg30014957_TC21	CG	Promoter	34.5	Med24	ENSMUSG00000017210.14	ENSMUST00000017354.12	-	open_sea	98741565	98742372	-12165	TRUE	FALSE
chr11	98729470	98729471	cg30014960_TC21	CG	Promoter	-35.5	Med24	ENSMUSG00000017210.14	ENSMUST00000017354.12	-	open_sea	98741565	98742372	-12095	TRUE	FALSE
chr11	98740579	98740580	cg30015076_BC21	CG	Promoter	-1293.5	Thra	ENSMUSG00000058756.13	ENSMUST00000103139.10	+	cpg_shore	98741565	98742372	-986	TRUE	FALSE
chr11	98741375	98741376	cg30015101_BC11	CG	Promoter	-497.5	Thra	ENSMUSG00000058756.13	ENSMUST00000103139.10	+	cpg_shore	98741565	98742372	-190	TRUE	FALSE
chr11	98742104	98742105	cg30015170_TC21	CG	Promoter	231.5	Thra	ENSMUSG00000058756.13	ENSMUST00000103139.10	+	cpg_island	98741565	98742372	0	TRUE	FALSE
chr11	98742249	98742250	cg30015182_TC21	CG	Promoter	376.5	Thra	ENSMUSG00000058756.13	ENSMUST00000103139.10	+	cpg_island	98741565	98742372	0	TRUE	FALSE
chr11	98744699	98744700	cg30015240_TC21	CG	intron	8792.5	Thra	ENSMUSG00000058756.13	ENSMUST00000103139.10	+	cpg_shelve	98741565	98742372	2328	TRUE	FALSE
chr11	98749952	98749953	cg30015309_TC21	CG	intron	3539.5	Thra	ENSMUSG00000058756.13	ENSMUST00000103139.10	+	open_sea	98741565	98742372	7581	TRUE	FALSE
chr11	98750249	98750250	cg30015312_BC21	CG	intron	3242.5	Thra	ENSMUSG00000058756.13	ENSMUST00000103139.10	+	open_sea	98741565	98742372	7878	TRUE	FALSE
chr11	98750591	98750592	cg30015318_BC21	CG	intron	2900.5	Thra	ENSMUSG00000058756.13	ENSMUST00000103139.10	+	open_sea	98741565	98742372	8220	TRUE	FALSE
chr11	98753550	98753551	cg30015359_TC21	CG	5'-UTR	-113.0	Thra	ENSMUSG00000058756.13	ENSMUST00000103139.10	+	open_sea	98741565	98742372	11179	TRUE	FALSE
chr11	98753668	98753669	cg30015362_TC21	CG	intron	-176.5	Thra	ENSMUSG00000058756.13	ENSMUST00000103139.10	+	open_sea	98741565	98742372	11297	TRUE	FALSE
chr11	98755151	98755152	cg30015383_BC21	CG	intron	-1659.5	Thra	ENSMUSG00000058756.13	ENSMUST00000103139.10	+	open_sea	98741565	98742372	12780	TRUE	FALSE
chr11	98761818	98761819	cg30015468_BC21	CG	exon	5.0	Thra	ENSMUSG00000058756.13	ENSMUST00000103139.10	+	open_sea	98768144	98768493	-6326	TRUE	FALSE
chr11	98763600	98763601	cg30015502_TC11	CG	exon	57.5	Thra	ENSMUSG00000058756.13	ENSMUST00000103139.10	+	open_sea	98768144	98768493	-4544	TRUE	FALSE
chr11	98767907	98767908	cg30015562_TC11	CG	DCRD	-95730.5,-68877.5,-41900.5,-38472.5,-27608.5,7425.5,26034.5,66644.5,85353.5	Wipf2,Rapgefl1,Casc3,Med24,Msl1,Nr1d1,Thra,Csf3,Psmd3	ENSMUSG00000038013.14,ENSMUSG00000038020.5,ENSMUSG00000078676.9,ENSMUSG00000017210.14,ENSMUSG00000052915.14,ENSMUSG00000020889.11,ENSMUSG00000058756.13,ENSMUSG00000038067.2,ENSMUSG00000017221.14	ENSMUST00000037480.8,ENSMUST00000107479.2,ENSMUST00000169695.1,ENSMUST00000017354.12,ENSMUST00000037915.8,ENSMUST00000064941.6,ENSMUST00000103139.10,ENSMUST00000038886.2,ENSMUST00000017365.14	+,+,+,-,+,-,+,+,+	cpg_shore	98768144	98768493	-237	TRUE	FALSE
chr11	98768277	98768278	cg30015565_TC21	CG	exon	102.0	Nr1d1	ENSMUSG00000020889.11	ENSMUST00000064941.6	-	cpg_island	98768144	98768493	0	TRUE	FALSE
chr11	98768313	98768314	cg30015567_BC21	CG	exon	138.0	Nr1d1	ENSMUSG00000020889.11	ENSMUST00000064941.6	-	cpg_island	98768144	98768493	0	TRUE	FALSE
chr11	98768369	98768370	cg30015572_BC11	CG	exon	194.0	Nr1d1	ENSMUSG00000020889.11	ENSMUST00000064941.6	-	cpg_island	98768144	98768493	0	TRUE	FALSE
chr11	98769225	98769226	cg30015602_TC21	CG	exon	71.5	Nr1d1	ENSMUSG00000020889.11	ENSMUST00000064941.6	-	cpg_shore	98768144	98768493	733	TRUE	FALSE
chr11	98770359	98770360	cg30015627_BC21	CG	exon	-150.0	Nr1d1	ENSMUSG00000020889.11	ENSMUST00000064941.6	-	cpg_shelve	98768144	98768493	1867	TRUE	FALSE
chr11	98770780	98770781	cg30015638_BC21	CG	exon	271.0	Nr1d1	ENSMUSG00000020889.11	ENSMUST00000064941.6	-	cpg_shelve	98768144	98768493	2288	TRUE	FALSE
chr11	98770879	98770880	cg30015644_TC21	CG	intron	-753.0	Nr1d1	ENSMUSG00000020889.11	ENSMUST00000064941.6	-	cpg_shelve	98768144	98768493	2387	TRUE	FALSE
chr11	98772614	98772615	cg30015682_BC21	CG	intron	982.0	Nr1d1	ENSMUSG00000020889.11	ENSMUST00000064941.6	-	cpg_shore	98773805	98774126	-1191	TRUE	FALSE
chr11	98773805	98773806	cg30015704_TC11	CG	intron	2173.0	Nr1d1	ENSMUSG00000020889.11	ENSMUST00000064941.6	-	cpg_island	98773805	98774126	0	TRUE	FALSE
chr11	98773820	98773821	cg30015706_BC21	CG	intron	2188.0	Nr1d1	ENSMUSG00000020889.11	ENSMUST00000064941.6	-	cpg_island	98773805	98774126	0	TRUE	FALSE
chr11	98774124	98774125	cg30015731_TC21	CG	intron	2492.0	Nr1d1	ENSMUSG00000020889.11	ENSMUST00000064941.6	-	cpg_island	98773805	98774126	0	TRUE	FALSE
chr11	98774155	98774156	cg30015732_BC11	CG	intron	2523.0	Nr1d1	ENSMUSG00000020889.11	ENSMUST00000064941.6	-	cpg_shore	98773805	98774126	30	TRUE	FALSE
chr11	98775076	98775077	cg30015755_TC21	CG	Promoter	256.5	Nr1d1	ENSMUSG00000020889.11	ENSMUST00000064941.6	-	cpg_shore	98773805	98774126	951	TRUE	FALSE
chr11	98775183	98775184	cg30015757_TC21	CG	Promoter	149.5	Nr1d1	ENSMUSG00000020889.11	ENSMUST00000064941.6	-	cpg_shore	98773805	98774126	1058	TRUE	FALSE
chr11	98775683	98775684	cg30015778_BC21	CG	Promoter	-350.5	Nr1d1	ENSMUSG00000020889.11	ENSMUST00000064941.6	-	cpg_shore	98773805	98774126	1558	TRUE	FALSE
chr11	98775696	98775697	cg30015779_TC21	CG	Promoter	-363.5	Nr1d1	ENSMUSG00000020889.11	ENSMUST00000064941.6	-	cpg_shore	98773805	98774126	1571	TRUE	FALSE
chr11	98780933	98780934	cg30015837_TC21	CG	DCRD	-82704.5,-55851.5,-51498.5,-28874.5,-14582.5,-5600.5,39060.5,79670.5,98379.5	Wipf2,Rapgefl1,Med24,Casc3,Msl1,Nr1d1,Thra,Csf3,Psmd3	ENSMUSG00000038013.14,ENSMUSG00000038020.5,ENSMUSG00000017210.14,ENSMUSG00000078676.9,ENSMUSG00000052915.14,ENSMUSG00000020889.11,ENSMUSG00000058756.13,ENSMUSG00000038067.2,ENSMUSG00000017221.14	ENSMUST00000037480.8,ENSMUST00000107479.2,ENSMUST00000017354.12,ENSMUST00000169695.1,ENSMUST00000037915.8,ENSMUST00000064941.6,ENSMUST00000103139.10,ENSMUST00000038886.2,ENSMUST00000017365.14	+,+,-,+,+,-,+,+,+	open_sea	98773805	98774126	6808	TRUE	FALSE
chr11	98782007	98782008	cg30015855_TC21	CG	DCRD	-81630.5,-54777.5,-52572.5,-27800.5,-13508.5,-6674.5,40134.5,80744.5,99453.5	Wipf2,Rapgefl1,Med24,Casc3,Msl1,Nr1d1,Thra,Csf3,Psmd3	ENSMUSG00000038013.14,ENSMUSG00000038020.5,ENSMUSG00000017210.14,ENSMUSG00000078676.9,ENSMUSG00000052915.14,ENSMUSG00000020889.11,ENSMUSG00000058756.13,ENSMUSG00000038067.2,ENSMUSG00000017221.14	ENSMUST00000037480.8,ENSMUST00000107479.2,ENSMUST00000017354.12,ENSMUST00000169695.1,ENSMUST00000037915.8,ENSMUST00000064941.6,ENSMUST00000103139.10,ENSMUST00000038886.2,ENSMUST00000017365.14	+,+,-,+,+,-,+,+,+	open_sea	98773805	98774126	7882	TRUE	FALSE
chr11	98783423	98783424	cg30015890_BC11	CG	DCRD	-80214.5,-53988.5,-53361.5,-26384.5,-12092.5,-8090.5,41550.5,82160.5	Wipf2,Med24,Rapgefl1,Casc3,Msl1,Nr1d1,Thra,Csf3	ENSMUSG00000038013.14,ENSMUSG00000017210.14,ENSMUSG00000038020.5,ENSMUSG00000078676.9,ENSMUSG00000052915.14,ENSMUSG00000020889.11,ENSMUSG00000058756.13,ENSMUSG00000038067.2	ENSMUST00000037480.8,ENSMUST00000017354.12,ENSMUST00000107479.2,ENSMUST00000169695.1,ENSMUST00000037915.8,ENSMUST00000064941.6,ENSMUST00000103139.10,ENSMUST00000038886.2	+,-,+,+,+,-,+,+	open_sea	98773805	98774126	9298	TRUE	FALSE
chr11	98787183	98787184	cg30015961_BC21	CG	DCRD	-76454.5,-57748.5,-49601.5,-22624.5,-11850.5,-8332.5,45310.5,85920.5	Wipf2,Med24,Rapgefl1,Casc3,Nr1d1,Msl1,Thra,Csf3	ENSMUSG00000038013.14,ENSMUSG00000017210.14,ENSMUSG00000038020.5,ENSMUSG00000078676.9,ENSMUSG00000020889.11,ENSMUSG00000052915.14,ENSMUSG00000058756.13,ENSMUSG00000038067.2	ENSMUST00000037480.8,ENSMUST00000017354.12,ENSMUST00000107479.2,ENSMUST00000169695.1,ENSMUST00000064941.6,ENSMUST00000037915.8,ENSMUST00000103139.10,ENSMUST00000038886.2	+,-,+,+,-,+,+,+	open_sea	98794754	98796475	-7571	TRUE	FALSE
chr11	98788945	98788946	cg30015985_BC21	CG	DCRD	-74692.5,-59510.5,-47839.5,-20862.5,-13612.5,-6570.5,47072.5,87682.5	Wipf2,Med24,Rapgefl1,Casc3,Nr1d1,Msl1,Thra,Csf3	ENSMUSG00000038013.14,ENSMUSG00000017210.14,ENSMUSG00000038020.5,ENSMUSG00000078676.9,ENSMUSG00000020889.11,ENSMUSG00000052915.14,ENSMUSG00000058756.13,ENSMUSG00000038067.2	ENSMUST00000037480.8,ENSMUST00000017354.12,ENSMUST00000107479.2,ENSMUST00000169695.1,ENSMUST00000064941.6,ENSMUST00000037915.8,ENSMUST00000103139.10,ENSMUST00000038886.2	+,-,+,+,-,+,+,+	open_sea	98794754	98796475	-5809	TRUE	FALSE
chr11	98791893	98791894	cg30016036_TC21	CG	DCRD	-71744.5,-62458.5,-44891.5,-17914.5,-16560.5,-3622.5,50020.5,90630.5	Wipf2,Med24,Rapgefl1,Casc3,Nr1d1,Msl1,Thra,Csf3	ENSMUSG00000038013.14,ENSMUSG00000017210.14,ENSMUSG00000038020.5,ENSMUSG00000078676.9,ENSMUSG00000020889.11,ENSMUSG00000052915.14,ENSMUSG00000058756.13,ENSMUSG00000038067.2	ENSMUST00000037480.8,ENSMUST00000017354.12,ENSMUST00000107479.2,ENSMUST00000169695.1,ENSMUST00000064941.6,ENSMUST00000037915.8,ENSMUST00000103139.10,ENSMUST00000038886.2	+,-,+,+,-,+,+,+	cpg_shelve	98794754	98796475	-2861	TRUE	FALSE
chr11	98793024	98793025	cg30016053_BC11	CG	DCRD	-70613.5,-63589.5,-43760.5,-17691.5,-16783.5,-2491.5,51151.5,91761.5	Wipf2,Med24,Rapgefl1,Nr1d1,Casc3,Msl1,Thra,Csf3	ENSMUSG00000038013.14,ENSMUSG00000017210.14,ENSMUSG00000038020.5,ENSMUSG00000020889.11,ENSMUSG00000078676.9,ENSMUSG00000052915.14,ENSMUSG00000058756.13,ENSMUSG00000038067.2	ENSMUST00000037480.8,ENSMUST00000017354.12,ENSMUST00000107479.2,ENSMUST00000064941.6,ENSMUST00000169695.1,ENSMUST00000037915.8,ENSMUST00000103139.10,ENSMUST00000038886.2	+,-,+,-,+,+,+,+	cpg_shore	98794754	98796475	-1730	TRUE	FALSE
chr11	98795565	98795566	cg30016167_BC11	CG	Promoter	49.5	Msl1	ENSMUSG00000052915.14	ENSMUST00000037915.8	+	cpg_island	98794754	98796475	0	FALSE	TRUE
chr11	98796198	98796199	cg30016241_BC21	CG	exon	-138.5	Msl1	ENSMUSG00000052915.14	ENSMUST00000037915.8	+	cpg_island	98794754	98796475	0	FALSE	TRUE
chr11	98798475	98798476	cg30016303_TC11	CG	intron	3212.0	Msl1	ENSMUSG00000052915.14	ENSMUST00000037915.8	+	cpg_shelve	98794754	98796475	2001	TRUE	FALSE
chr11	98798616	98798617	cg30016305_BC21	CG	intron	3071.0	Msl1	ENSMUSG00000052915.14	ENSMUST00000037915.8	+	cpg_shelve	98794754	98796475	2142	TRUE	FALSE
chr11	98800659	98800660	cg30016341_BC21	CG	intron	1028.0	Msl1	ENSMUSG00000052915.14	ENSMUST00000037915.8	+	open_sea	98794754	98796475	4185	TRUE	FALSE
chr11	98802635	98802636	cg30016358_TC21	CG	intron	-948.0	Msl1	ENSMUSG00000052915.14	ENSMUST00000037915.8	+	open_sea	98794754	98796475	6161	TRUE	FALSE
chr11	98804466	98804467	cg30016372_BC21	CG	Promoter	-438.5	Casc3	ENSMUSG00000078676.9	ENSMUST00000017384.13	+	open_sea	98809562	98810137	-5096	TRUE	FALSE
chr11	98805055	98805056	cg30016378_TC21	CG	Promoter	150.5	Casc3	ENSMUSG00000078676.9	ENSMUST00000017384.13	+	open_sea	98809562	98810137	-4507	TRUE	FALSE
chr11	98809408	98809409	cg30016429_TC21	CG	Promoter	-399.5	Casc3	ENSMUSG00000078676.9	ENSMUST00000169695.1	+	cpg_shore	98809562	98810137	-154	TRUE	FALSE
chr11	98809469	98809470	cg30016431_BC21	CG	Promoter	-338.5	Casc3	ENSMUSG00000078676.9	ENSMUST00000169695.1	+	cpg_shore	98809562	98810137	-93	TRUE	FALSE
chr11	98809483	98809484	cg30016432_BC21	CG	Promoter	-324.5	Casc3	ENSMUSG00000078676.9	ENSMUST00000169695.1	+	cpg_shore	98809562	98810137	-79	TRUE	FALSE
chr11	98829054	98829055	cg30016725_BC21	CG	intron	-9695.0	Casc3	ENSMUSG00000078676.9	ENSMUST00000017384.13	+	open_sea	98836670	98837394	-7616	TRUE	FALSE
chr11	98836524	98836525	cg30016813_BC21	CG	Promoter	-260.5	Rapgefl1	ENSMUSG00000038020.5	ENSMUST00000107479.2	+	cpg_shore	98836670	98837394	-146	TRUE	FALSE
chr11	98836622	98836623	cg30016815_BC21	CG	Promoter	-162.5	Rapgefl1	ENSMUSG00000038020.5	ENSMUST00000107479.2	+	cpg_shore	98836670	98837394	-48	TRUE	FALSE
chr11	98838682	98838683	cg30016919_BC21	CG	intron	6558.5	Rapgefl1	ENSMUSG00000038020.5	ENSMUST00000107479.2	+	cpg_shore	98836670	98837394	1289	TRUE	FALSE
chr11	98846229	98846230	cg30017022_BC21	CG	exon	-24.0	Rapgefl1	ENSMUSG00000038020.5	ENSMUST00000107479.2	+	open_sea	98836670	98837394	8836	TRUE	FALSE
chr11	98846423	98846424	cg30017026_BC21	CG	intron	-1182.5	Rapgefl1	ENSMUSG00000038020.5	ENSMUST00000107479.2	+	open_sea	98836670	98837394	9030	TRUE	FALSE
chr11	98847106	98847107	cg30017033_BC21	CG	exon	18.0	Rapgefl1	ENSMUSG00000038020.5	ENSMUST00000107479.2	+	open_sea	98836670	98837394	9713	TRUE	FALSE
chr11	98849255	98849256	cg30017079_BC21	CG	exon	-48.5	Rapgefl1	ENSMUSG00000038020.5	ENSMUST00000107479.2	+	open_sea	98836670	98837394	11862	TRUE	FALSE
chr11	98852436	98852437	cg30017152_BC21	CG	3'-UTR	11.0	Rapgefl1	ENSMUSG00000038020.5	ENSMUST00000107479.2	+	open_sea	98863359	98864070	-10923	TRUE	FALSE
chr11	98854337	98854338	cg30017177_TC21	CG	DCRD	-85373.5,-79004.5,-53813.5,-9300.5,17552.5,44529.5,58821.5	Rara,Nr1d1,Cdc6,Wipf2,Rapgefl1,Casc3,Msl1	ENSMUSG00000037992.16,ENSMUSG00000020889.11,ENSMUSG00000017499.15,ENSMUSG00000038013.14,ENSMUSG00000038020.5,ENSMUSG00000078676.9,ENSMUSG00000052915.14	ENSMUST00000164748.7,ENSMUST00000064941.6,ENSMUST00000093937.2,ENSMUST00000037480.8,ENSMUST00000107479.2,ENSMUST00000169695.1,ENSMUST00000037915.8	+,-,+,+,+,+,+	open_sea	98863359	98864070	-9022	TRUE	FALSE
chr11	98862861	98862862	cg30017263_BC21	CG	Promoter	-776.5	Wipf2	ENSMUSG00000038013.14	ENSMUST00000037480.8	+	cpg_shore	98863359	98864070	-498	TRUE	FALSE
chr11	98863454	98863455	cg30017279_BC21	CG	Promoter	-183.5	Wipf2	ENSMUSG00000038013.14	ENSMUST00000037480.8	+	cpg_island	98863359	98864070	0	TRUE	FALSE
chr11	98863460	98863461	cg30017280_TC21	CG	Promoter	-177.5	Wipf2	ENSMUSG00000038013.14	ENSMUST00000037480.8	+	cpg_island	98863359	98864070	0	TRUE	FALSE
chr11	98871913	98871914	cg30017454_TC21	CG	intron	12425.5	Wipf2	ENSMUSG00000038013.14	ENSMUST00000037480.8	+	open_sea	98863359	98864070	7844	TRUE	FALSE
chr11	98874202	98874203	cg30017469_TC21	CG	intron	10136.5	Wipf2	ENSMUSG00000038013.14	ENSMUST00000037480.8	+	open_sea	98863359	98864070	10133	TRUE	FALSE
chr11	98883536	98883537	cg30017587_BC11	CG	intron	802.5	Wipf2	ENSMUSG00000038013.14	ENSMUST00000037480.8	+	open_sea	98863359	98864070	19467	TRUE	FALSE
chr11	98883676	98883677	cg30017589_TC21	CG	intron	662.5	Wipf2	ENSMUSG00000038013.14	ENSMUST00000037480.8	+	open_sea	98863359	98864070	19607	FALSE	TRUE
chr11	98883897	98883898	cg30017591_TC21	CG	intron	441.5	Wipf2	ENSMUSG00000038013.14	ENSMUST00000037480.8	+	open_sea	98863359	98864070	19828	TRUE	FALSE
chr11	98904329	98904330	cg30017890_BC21	CG	3'-UTR	-1968.0	Wipf2	ENSMUSG00000038013.14	ENSMUST00000037480.8	+	cpg_shelve	98907613	98908088	-3284	TRUE	FALSE
chr11	98905716	98905717	cg30017908_BC21	CG	DCRD	-33994.5,-2434.5,42078.5,68931.5,77299.5,95908.5	Rara,Cdc6,Wipf2,Rapgefl1,Gjd3,Casc3	ENSMUSG00000037992.16,ENSMUSG00000017499.15,ENSMUSG00000038013.14,ENSMUSG00000038020.5,ENSMUSG00000047197.1,ENSMUSG00000078676.9	ENSMUST00000164748.7,ENSMUST00000093937.2,ENSMUST00000037480.8,ENSMUST00000107479.2,ENSMUST00000062931.1,ENSMUST00000169695.1	+,+,+,+,-,+	cpg_shore	98907613	98908088	-1897	TRUE	FALSE
chr11	98905856	98905857	cg30017911_TC21	CG	DCRD	-33854.5,-2294.5,42218.5,69071.5,77159.5,96048.5	Rara,Cdc6,Wipf2,Rapgefl1,Gjd3,Casc3	ENSMUSG00000037992.16,ENSMUSG00000017499.15,ENSMUSG00000038013.14,ENSMUSG00000038020.5,ENSMUSG00000047197.1,ENSMUSG00000078676.9	ENSMUST00000164748.7,ENSMUST00000093937.2,ENSMUST00000037480.8,ENSMUST00000107479.2,ENSMUST00000062931.1,ENSMUST00000169695.1	+,+,+,+,-,+	cpg_shore	98907613	98908088	-1757	TRUE	FALSE
chr11	98907391	98907392	cg30017935_BC21	CG	Promoter	-759.5	Cdc6	ENSMUSG00000017499.15	ENSMUST00000093937.2	+	cpg_shore	98907613	98908088	-222	TRUE	FALSE
chr11	98907746	98907747	cg30017955_BC21	CG	Promoter	-404.5	Cdc6	ENSMUSG00000017499.15	ENSMUST00000093937.2	+	cpg_island	98907613	98908088	0	TRUE	FALSE
chr11	98908215	98908216	cg30017986_TC21	CG	Promoter	64.5	Cdc6	ENSMUSG00000017499.15	ENSMUST00000093937.2	+	cpg_shore	98907613	98908088	128	TRUE	FALSE
chr11	98908243	98908244	cg30017987_TC21	CG	Promoter	92.5	Cdc6	ENSMUSG00000017499.15	ENSMUST00000093937.2	+	cpg_shore	98907613	98908088	156	TRUE	FALSE
chr11	98909897	98909898	cg30018023_TC21	CG	intron	5124.5	Cdc6	ENSMUSG00000017499.15	ENSMUST00000093937.2	+	cpg_shore	98907613	98908088	1810	TRUE	FALSE
chr11	98918885	98918886	cg30018176_BC21	CG	intron	-3863.5	Cdc6	ENSMUSG00000017499.15	ENSMUST00000093937.2	+	open_sea	98907613	98908088	10798	TRUE	FALSE
chr11	98920870	98920871	cg30018216_BC21	CG	intron	-5848.5	Cdc6	ENSMUSG00000017499.15	ENSMUST00000093937.2	+	open_sea	98907613	98908088	12783	TRUE	FALSE
chr11	98922073	98922074	cg30018249_BC21	CG	DCRD	-17637.5,13922.5,58435.5,60942.5,85288.5	Rara,Cdc6,Wipf2,Gjd3,Rapgefl1	ENSMUSG00000037992.16,ENSMUSG00000017499.15,ENSMUSG00000038013.14,ENSMUSG00000047197.1,ENSMUSG00000038020.5	ENSMUST00000164748.7,ENSMUST00000093937.2,ENSMUST00000037480.8,ENSMUST00000062931.1,ENSMUST00000107479.2	+,+,+,-,+	open_sea	98907613	98908088	13986	FALSE	TRUE
chr11	98923102	98923103	cg30018271_TC21	CG	DCRD	-16608.5,14951.5,59464.5,59913.5,86317.5	Rara,Cdc6,Wipf2,Gjd3,Rapgefl1	ENSMUSG00000037992.16,ENSMUSG00000017499.15,ENSMUSG00000038013.14,ENSMUSG00000047197.1,ENSMUSG00000038020.5	ENSMUST00000164748.7,ENSMUST00000093937.2,ENSMUST00000037480.8,ENSMUST00000062931.1,ENSMUST00000107479.2	+,+,+,-,+	open_sea	98936171	98936439	-13069	FALSE	TRUE
chr11	98925429	98925430	cg30018301_BC21	CG	DCRD	-14281.5,17278.5,57586.5,61791.5,88644.5,98759.5	Rara,Cdc6,Gjd3,Wipf2,Rapgefl1,Top2a	ENSMUSG00000037992.16,ENSMUSG00000017499.15,ENSMUSG00000047197.1,ENSMUSG00000038013.14,ENSMUSG00000038020.5,ENSMUSG00000020914.17	ENSMUST00000164748.7,ENSMUST00000093937.2,ENSMUST00000062931.1,ENSMUST00000037480.8,ENSMUST00000107479.2,ENSMUST00000068031.7	+,+,-,+,+,-	open_sea	98936171	98936439	-10742	TRUE	FALSE
chr11	98927608	98927609	cg30018341_BC21	CG	Promoter	-209.5	Rara	ENSMUSG00000037992.16	ENSMUST00000107474.7	+	open_sea	98936171	98936439	-8563	TRUE	FALSE
chr11	98927703	98927704	cg30018345_BC21	CG	Promoter	-114.5	Rara	ENSMUSG00000037992.16	ENSMUST00000107474.7	+	open_sea	98936171	98936439	-8468	TRUE	FALSE
chr11	98930325	98930326	cg30018393_BC21	CG	intron	20664.5	Rara	ENSMUSG00000037992.16	ENSMUST00000107474.7	+	open_sea	98936171	98936439	-5846	TRUE	FALSE
chr11	98932673	98932674	cg30018423_BC21	CG	intron	18316.5	Rara	ENSMUSG00000037992.16	ENSMUST00000107474.7	+	cpg_shelve	98936171	98936439	-3498	TRUE	FALSE
chr11	98933298	98933299	cg30018438_TC21	CG	intron	17691.5	Rara	ENSMUSG00000037992.16	ENSMUST00000107474.7	+	cpg_shelve	98936171	98936439	-2873	TRUE	FALSE
chr11	98934343	98934344	cg30018452_BC21	CG	intron	16646.5	Rara	ENSMUSG00000037992.16	ENSMUST00000107474.7	+	cpg_shelve	98936171	98936439	-1828	TRUE	FALSE
chr11	98936215	98936216	cg30018466_BC21	CG	Promoter	-1482.5	Rara	ENSMUSG00000037992.16	ENSMUST00000107475.8	+	cpg_island	98936171	98936439	0	TRUE	FALSE
chr11	98936437	98936438	cg30018486_BC21	CG	Promoter	-1280.5	Rara	ENSMUSG00000037992.16	ENSMUST00000068133.9	+	cpg_island	98936171	98936439	0	TRUE	FALSE
chr11	98936941	98936942	cg30018501_BC21	CG	Promoter	-776.5	Rara	ENSMUSG00000037992.16	ENSMUST00000068133.9	+	cpg_shore	98937354	98938138	-413	TRUE	FALSE
chr11	98937173	98937174	cg30018506_TC21	CG	Promoter	-544.5	Rara	ENSMUSG00000037992.16	ENSMUST00000068133.9	+	cpg_shore	98937354	98938138	-181	TRUE	FALSE
chr11	98937601	98937602	cg30018525_TC11	CG	Promoter	-116.5	Rara	ENSMUSG00000037992.16	ENSMUST00000068133.9	+	cpg_island	98937354	98938138	0	TRUE	FALSE
chr11	98939508	98939509	cg30018603_BC21	CG	Promoter	-202.5	Rara	ENSMUSG00000037992.16	ENSMUST00000164748.7	+	cpg_shelve	98937354	98938138	1371	TRUE	FALSE
chr11	98939710	98939711	cg30018605_TC11	CG	Promoter	-0.5	Rara	ENSMUSG00000037992.16	ENSMUST00000164748.7	+	cpg_shelve	98937354	98938138	1573	TRUE	FALSE
chr11	98940225	98940226	cg30018619_BC21	CG	intron	10764.5	Rara	ENSMUSG00000037992.16	ENSMUST00000107474.7	+	cpg_shelve	98937354	98938138	2088	TRUE	FALSE
chr11	98943490	98943491	cg30018668_BC21	CG	intron	7499.5	Rara	ENSMUSG00000037992.16	ENSMUST00000107474.7	+	open_sea	98937354	98938138	5353	TRUE	FALSE
chr11	98945061	98945062	cg30018694_TC11	CG	intron	5928.5	Rara	ENSMUSG00000037992.16	ENSMUST00000107474.7	+	open_sea	98937354	98938138	6924	TRUE	FALSE
chr11	98947978	98947979	cg30018732_BC11	CG	intron	3011.5	Rara	ENSMUSG00000037992.16	ENSMUST00000107474.7	+	open_sea	98937354	98938138	9841	TRUE	FALSE
chr11	98948011	98948012	cg30018734_TC21	CG	intron	2978.5	Rara	ENSMUSG00000037992.16	ENSMUST00000107474.7	+	open_sea	98937354	98938138	9874	TRUE	FALSE
chr11	98948036	98948037	cg30018736_TC11	CG	intron	2953.5	Rara	ENSMUSG00000037992.16	ENSMUST00000107474.7	+	open_sea	98937354	98938138	9899	TRUE	FALSE
chr11	98948228	98948229	cg30018742_BC21	CG	intron	2761.5	Rara	ENSMUSG00000037992.16	ENSMUST00000107474.7	+	open_sea	98937354	98938138	10091	TRUE	FALSE
chr11	98948461	98948462	cg30018747_TC21	CG	intron	2528.5	Rara	ENSMUSG00000037992.16	ENSMUST00000107474.7	+	open_sea	98937354	98938138	10324	TRUE	FALSE
chr11	98948473	98948474	cg30018748_BC21	CG	intron	2516.5	Rara	ENSMUSG00000037992.16	ENSMUST00000107474.7	+	open_sea	98937354	98938138	10336	TRUE	FALSE
chr11	98954648	98954649	cg30018843_BC21	CG	intron	-3658.5	Rara	ENSMUSG00000037992.16	ENSMUST00000107474.7	+	open_sea	98959604	98961001	-4956	TRUE	FALSE
chr11	98955676	98955677	cg30018860_BC21	CG	intron	-4686.5	Rara	ENSMUSG00000037992.16	ENSMUST00000107474.7	+	cpg_shelve	98959604	98961001	-3928	TRUE	FALSE
chr11	98959718	98959719	cg30018913_BC21	CG	intron	-8728.5	Rara	ENSMUSG00000037992.16	ENSMUST00000107474.7	+	cpg_island	98959604	98961001	0	TRUE	FALSE
chr11	98959777	98959778	cg30018915_TC21	CG	intron	-8787.5	Rara	ENSMUSG00000037992.16	ENSMUST00000107474.7	+	cpg_island	98959604	98961001	0	FALSE	TRUE
chr11	98959802	98959803	cg30018916_TC11	CG	intron	-8812.5	Rara	ENSMUSG00000037992.16	ENSMUST00000107474.7	+	cpg_island	98959604	98961001	0	TRUE	FALSE
chr11	98959825	98959826	cg30018917_TC21	CG	intron	-8835.5	Rara	ENSMUSG00000037992.16	ENSMUST00000107474.7	+	cpg_island	98959604	98961001	0	TRUE	FALSE
chr11	98960513	98960514	cg30018964_BC11	CG	intron	-9523.5	Rara	ENSMUSG00000037992.16	ENSMUST00000107474.7	+	cpg_island	98959604	98961001	0	TRUE	FALSE
chr11	98963364	98963365	cg30019052_TC11	CG	intron	-12374.5	Rara	ENSMUSG00000037992.16	ENSMUST00000107474.7	+	cpg_shelve	98959604	98961001	2364	TRUE	FALSE
chr11	98964647	98964648	cg30019087_BC21	CG	intron	-13657.5	Rara	ENSMUSG00000037992.16	ENSMUST00000107474.7	+	cpg_shelve	98959604	98961001	3647	FALSE	TRUE
chr11	98965001	98965002	cg30019094_BC21	CG	intron	-14011.5	Rara	ENSMUSG00000037992.16	ENSMUST00000107474.7	+	open_sea	98959604	98961001	4001	TRUE	FALSE
chr11	98967126	98967127	cg30019133_BC21	CG	intron	-16136.5	Rara	ENSMUSG00000037992.16	ENSMUST00000107474.7	+	open_sea	98959604	98961001	6126	TRUE	FALSE
chr11	98968002	98968003	cg30019144_TC21	CG	intron	-17012.5	Rara	ENSMUSG00000037992.16	ENSMUST00000107474.7	+	open_sea	98959604	98961001	7002	TRUE	FALSE
chr11	98969337	98969338	cg30019182_BC21	CG	intron	-18347.5	Rara	ENSMUSG00000037992.16	ENSMUST00000107474.7	+	open_sea	98959604	98961001	8337	TRUE	FALSE
chr11	98969902	98969903	cg30019200_BC11	CG	intron	-18912.5	Rara	ENSMUSG00000037992.16	ENSMUST00000107474.7	+	open_sea	98959604	98961001	8902	TRUE	FALSE
chr11	98969923	98969924	cg30019201_TC21	CG	intron	-18933.5	Rara	ENSMUSG00000037992.16	ENSMUST00000107474.7	+	open_sea	98959604	98961001	8923	TRUE	FALSE
chr11	98970170	98970171	cg30019207_BC21	CG	exon	66.5	Rara	ENSMUSG00000037992.16	ENSMUST00000107474.7	+	open_sea	98959604	98961001	9170	TRUE	FALSE
chr11	98971337	98971338	cg30019250_TC21	CG	intron	-20347.5	Rara	ENSMUSG00000037992.16	ENSMUST00000107474.7	+	open_sea	98959604	98961001	10337	TRUE	FALSE
chr11	98971670	98971671	cg30019261_BC21	CG	exon	13.5	Rara	ENSMUSG00000037992.16	ENSMUST00000107474.7	+	open_sea	98982168	98983029	-10498	TRUE	FALSE
chr11	98973721	98973722	cg30019310_BC11	CG	3'-UTR	177.0	Rara	ENSMUSG00000037992.16	ENSMUST00000107474.7	+	open_sea	98982168	98983029	-8447	TRUE	FALSE
chr11	98975805	98975806	cg30019339_TC21	CG	DCRD	-65438.5,7210.5,36094.5,48383.5,67654.5	Igfbp4,Gjd3,Rara,Top2a,Cdc6	ENSMUSG00000017493.12,ENSMUSG00000047197.1,ENSMUSG00000037992.16,ENSMUSG00000020914.17,ENSMUSG00000017499.15	ENSMUST00000017637.12,ENSMUST00000062931.1,ENSMUST00000164748.7,ENSMUST00000068031.7,ENSMUST00000093937.2	+,-,+,-,+	open_sea	98982168	98983029	-6363	TRUE	FALSE
chr11	98978125	98978126	cg30019360_BC11	CG	DCRD	-63118.5,4890.5,38414.5,46063.5,69974.5	Igfbp4,Gjd3,Rara,Top2a,Cdc6	ENSMUSG00000017493.12,ENSMUSG00000047197.1,ENSMUSG00000037992.16,ENSMUSG00000020914.17,ENSMUSG00000017499.15	ENSMUST00000017637.12,ENSMUST00000062931.1,ENSMUST00000164748.7,ENSMUST00000068031.7,ENSMUST00000093937.2	+,-,+,-,+	open_sea	98982168	98983029	-4043	TRUE	FALSE
chr11	98982948	98982949	cg30019544_BC21	CG	Promoter	67.5	Gjd3	ENSMUSG00000047197.1	ENSMUST00000062931.1	-	cpg_island	98982168	98983029	0	TRUE	FALSE
chr11	98982962	98982963	cg30019547_BC11	CG	Promoter	53.5	Gjd3	ENSMUSG00000047197.1	ENSMUST00000062931.1	-	cpg_island	98982168	98983029	0	TRUE	FALSE
chr11	98996849	98996850	cg30019775_BC11	CG	exon	47.5	Top2a	ENSMUSG00000020914.17	ENSMUST00000068031.7	-	open_sea	98982168	98983029	13821	TRUE	FALSE
chr11	98997364	98997365	cg30019784_TC21	CG	intron	-11201.5	Top2a	ENSMUSG00000020914.17	ENSMUST00000068031.7	-	open_sea	98982168	98983029	14336	FALSE	TRUE
chr11	99012015	99012016	cg30019945_BC11	CG	intron	3449.5	Top2a	ENSMUSG00000020914.17	ENSMUST00000068031.7	-	open_sea	99023929	99024182	-11914	TRUE	FALSE
chr11	99023413	99023414	cg30020031_BC21	CG	intron	14847.5	Top2a	ENSMUSG00000020914.17	ENSMUST00000068031.7	-	cpg_shore	99023929	99024182	-516	TRUE	FALSE
chr11	99023994	99023995	cg30020055_TC11	CG	Promoter	194.5	Top2a	ENSMUSG00000020914.17	ENSMUST00000068031.7	-	cpg_island	99023929	99024182	0	TRUE	FALSE
chr11	99024225	99024226	cg30020078_TC21	CG	Promoter	-36.5	Top2a	ENSMUSG00000020914.17	ENSMUST00000068031.7	-	cpg_shore	99023929	99024182	44	TRUE	FALSE
chr11	99024305	99024306	cg30020083_BC21	CG	Promoter	-116.5	Top2a	ENSMUSG00000020914.17	ENSMUST00000068031.7	-	cpg_shore	99023929	99024182	124	TRUE	FALSE
chr11	99033163	99033164	cg30020200_BC11	CG	DCRD	-50147.5,-8974.5,-8080.5,56142.5,93452.5	Gjd3,Top2a,Igfbp4,Tns4,Rara	ENSMUSG00000047197.1,ENSMUSG00000020914.17,ENSMUSG00000017493.12,ENSMUSG00000017607.9,ENSMUSG00000037992.16	ENSMUST00000062931.1,ENSMUST00000068031.7,ENSMUST00000017637.12,ENSMUST00000017751.2,ENSMUST00000164748.7	-,-,+,-,+	open_sea	99041011	99041815	-7848	TRUE	FALSE
chr11	99041081	99041082	cg30020333_BC11	CG	Promoter	-162.5	Igfbp4	ENSMUSG00000017493.12	ENSMUST00000017637.12	+	cpg_island	99041011	99041815	0	TRUE	FALSE
chr11	99041696	99041697	cg30020392_TC21	CG	Promoter	452.5	Igfbp4	ENSMUSG00000017493.12	ENSMUST00000017637.12	+	cpg_island	99041011	99041815	0	TRUE	FALSE
chr11	99041730	99041731	cg30020394_BC11	CG	Promoter	486.5	Igfbp4	ENSMUSG00000017493.12	ENSMUST00000017637.12	+	cpg_island	99041011	99041815	0	TRUE	FALSE
chr11	99043032	99043033	cg30020425_BC21	CG	intron	4785.5	Igfbp4	ENSMUSG00000017493.12	ENSMUST00000017637.12	+	cpg_shore	99041011	99041815	1218	TRUE	FALSE
chr11	99044007	99044008	cg30020434_TC21	CG	intron	3810.5	Igfbp4	ENSMUSG00000017493.12	ENSMUST00000017637.12	+	cpg_shelve	99041011	99041815	2193	TRUE	FALSE
chr11	99045691	99045692	cg30020455_TC11	CG	intron	2126.5	Igfbp4	ENSMUSG00000017493.12	ENSMUST00000017637.12	+	cpg_shelve	99041011	99041815	3877	TRUE	FALSE
chr11	99045861	99045862	cg30020457_TC21	CG	intron	1956.5	Igfbp4	ENSMUSG00000017493.12	ENSMUST00000017637.12	+	open_sea	99041011	99041815	4047	TRUE	FALSE
chr11	99045881	99045882	cg30020458_BC21	CG	intron	1936.5	Igfbp4	ENSMUSG00000017493.12	ENSMUST00000017637.12	+	open_sea	99041011	99041815	4067	TRUE	FALSE
chr11	99047220	99047221	cg30020478_TC11	CG	intron	597.5	Igfbp4	ENSMUSG00000017493.12	ENSMUST00000017637.12	+	open_sea	99041011	99041815	5406	TRUE	FALSE
chr11	99047291	99047292	cg30020479_TC21	CG	intron	526.5	Igfbp4	ENSMUSG00000017493.12	ENSMUST00000017637.12	+	open_sea	99041011	99041815	5477	TRUE	FALSE
chr11	99047380	99047381	cg30020481_BC21	CG	intron	437.5	Igfbp4	ENSMUSG00000017493.12	ENSMUST00000017637.12	+	open_sea	99041011	99041815	5566	TRUE	FALSE
chr11	99050652	99050653	cg30020532_BC11	CG	intron	-2834.5	Igfbp4	ENSMUSG00000017493.12	ENSMUST00000017637.12	+	open_sea	99041011	99041815	8838	TRUE	FALSE
chr11	99061935	99061936	cg30020660_BC21	CG	DCRD	-78919.5,-37746.5,20691.5,27370.5,93141.5	Gjd3,Top2a,Igfbp4,Tns4,Ccr7	ENSMUSG00000047197.1,ENSMUSG00000020914.17,ENSMUSG00000017493.12,ENSMUSG00000017607.9,ENSMUSG00000037944.8	ENSMUST00000062931.1,ENSMUST00000068031.7,ENSMUST00000017637.12,ENSMUST00000017751.2,ENSMUST00000103134.3	-,-,+,-,-	open_sea	99041011	99041815	20121	TRUE	FALSE
chr11	99075401	99075402	cg30020821_BC21	CG	intron	-2090.5	Tns4	ENSMUSG00000017607.9	ENSMUST00000017751.2	-	open_sea	99041011	99041815	33587	TRUE	FALSE
chr11	99081854	99081855	cg30020903_TC21	CG	intron	4362.5	Tns4	ENSMUSG00000017607.9	ENSMUST00000017751.2	-	open_sea	99041011	99041815	40040	TRUE	FALSE
chr11	99089249	99089250	cg30020989_BC21	CG	Promoter	56.5	Tns4	ENSMUSG00000017607.9	ENSMUST00000017751.2	-	open_sea	99041011	99041815	47435	TRUE	FALSE
chr11	99089385	99089386	cg30020994_TC21	CG	Promoter	-79.5	Tns4	ENSMUSG00000017607.9	ENSMUST00000017751.2	-	open_sea	99041011	99041815	47571	TRUE	FALSE
chr11	99092268	99092269	cg30021034_BC11	CG	DCRD	-68079.5,-2962.5,51024.5,62808.5	Top2a,Tns4,Igfbp4,Ccr7	ENSMUSG00000020914.17,ENSMUSG00000017607.9,ENSMUSG00000017493.12,ENSMUSG00000037944.8	ENSMUST00000068031.7,ENSMUST00000017751.2,ENSMUST00000017637.12,ENSMUST00000103134.3	-,-,+,-	open_sea	99041011	99041815	50454	TRUE	FALSE
chr11	99092341	99092342	cg30021036_TC21	CG	DCRD	-68152.5,-3035.5,51097.5,62735.5	Top2a,Tns4,Igfbp4,Ccr7	ENSMUSG00000020914.17,ENSMUSG00000017607.9,ENSMUSG00000017493.12,ENSMUSG00000037944.8	ENSMUST00000068031.7,ENSMUST00000017751.2,ENSMUST00000017637.12,ENSMUST00000103134.3	-,-,+,-	open_sea	99041011	99041815	50527	TRUE	FALSE
chr11	99099193	99099194	cg30021113_TC21	CG	DCRD	-75004.5,-9887.5,55883.5,57949.5	Top2a,Tns4,Ccr7,Igfbp4	ENSMUSG00000020914.17,ENSMUSG00000017607.9,ENSMUSG00000037944.8,ENSMUSG00000017493.12	ENSMUST00000068031.7,ENSMUST00000017751.2,ENSMUST00000103134.3,ENSMUST00000017637.12	-,-,-,+	open_sea	99041011	99041815	57379	TRUE	FALSE
chr11	99100169	99100170	cg30021127_BC21	CG	DCRD	-75980.5,-10863.5,54907.5,58925.5	Top2a,Tns4,Ccr7,Igfbp4	ENSMUSG00000020914.17,ENSMUSG00000017607.9,ENSMUSG00000037944.8,ENSMUSG00000017493.12	ENSMUST00000068031.7,ENSMUST00000017751.2,ENSMUST00000103134.3,ENSMUST00000017637.12	-,-,-,+	open_sea	99041011	99041815	58355	TRUE	FALSE
chr11	99106227	99106228	cg30021206_TC21	CG	DCRD	-82038.5,-16921.5,48849.5,64983.5	Top2a,Tns4,Ccr7,Igfbp4	ENSMUSG00000020914.17,ENSMUSG00000017607.9,ENSMUSG00000037944.8,ENSMUSG00000017493.12	ENSMUST00000068031.7,ENSMUST00000017751.2,ENSMUST00000103134.3,ENSMUST00000017637.12	-,-,-,+	open_sea	99041011	99041815	64413	TRUE	FALSE
chr11	99110441	99110442	cg30021260_TC21	CG	DCRD	-86252.5,-21135.5,44635.5,69197.5	Top2a,Tns4,Ccr7,Igfbp4	ENSMUSG00000020914.17,ENSMUSG00000017607.9,ENSMUSG00000037944.8,ENSMUSG00000017493.12	ENSMUST00000068031.7,ENSMUST00000017751.2,ENSMUST00000103134.3,ENSMUST00000017637.12	-,-,-,+	open_sea	99041011	99041815	68627	TRUE	FALSE
chr11	99127995	99127996	cg30021477_TC11	CG	DCRD	-38689.5,27081.5,86751.5	Tns4,Ccr7,Igfbp4	ENSMUSG00000017607.9,ENSMUSG00000037944.8,ENSMUSG00000017493.12	ENSMUST00000017751.2,ENSMUST00000103134.3,ENSMUST00000017637.12	-,-,+	open_sea	99192577	99192826	-64582	TRUE	FALSE
chr11	99128216	99128217	cg30021483_BC21	CG	DCRD	-38910.5,26860.5,86972.5	Tns4,Ccr7,Igfbp4	ENSMUSG00000017607.9,ENSMUSG00000037944.8,ENSMUSG00000017493.12	ENSMUST00000017751.2,ENSMUST00000103134.3,ENSMUST00000017637.12	-,-,+	open_sea	99192577	99192826	-64361	TRUE	FALSE
chr11	99129343	99129344	cg30021494_TC11	CG	DCRD	-40037.5,25733.5,88099.5	Tns4,Ccr7,Igfbp4	ENSMUSG00000017607.9,ENSMUSG00000037944.8,ENSMUSG00000017493.12	ENSMUST00000017751.2,ENSMUST00000103134.3,ENSMUST00000017637.12	-,-,+	open_sea	99192577	99192826	-63234	TRUE	FALSE
chr11	99129779	99129780	cg30021499_BC21	CG	DCRD	-40473.5,25297.5,88535.5	Tns4,Ccr7,Igfbp4	ENSMUSG00000017607.9,ENSMUSG00000037944.8,ENSMUSG00000017493.12	ENSMUST00000017751.2,ENSMUST00000103134.3,ENSMUST00000017637.12	-,-,+	open_sea	99192577	99192826	-62798	TRUE	FALSE
chr11	99142584	99142585	cg30021673_TC21	CG	DCRD	-53278.5,12492.5,88432.5	Tns4,Ccr7,Smarce1	ENSMUSG00000017607.9,ENSMUSG00000037944.8,ENSMUSG00000037935.16	ENSMUST00000017751.2,ENSMUST00000103134.3,ENSMUST00000103133.3	-,-,-	open_sea	99192577	99192826	-49993	TRUE	FALSE
chr11	99143106	99143107	cg30021690_TC21	CG	DCRD	-53800.5,11970.5,87910.5	Tns4,Ccr7,Smarce1	ENSMUSG00000017607.9,ENSMUSG00000037944.8,ENSMUSG00000037935.16	ENSMUST00000017751.2,ENSMUST00000103134.3,ENSMUST00000103133.3	-,-,-	open_sea	99192577	99192826	-49471	TRUE	FALSE
chr11	99144719	99144720	cg30021715_BC21	CG	3'-UTR	141.5	Ccr7	ENSMUSG00000037944.8	ENSMUST00000103134.3	-	open_sea	99192577	99192826	-47858	TRUE	FALSE
chr11	99145233	99145234	cg30021736_BC21	CG	exon	118.5	Ccr7	ENSMUSG00000037944.8	ENSMUST00000103134.3	-	open_sea	99192577	99192826	-47344	TRUE	FALSE
chr11	99145865	99145866	cg30021762_TC21	CG	exon	750.5	Ccr7	ENSMUSG00000037944.8	ENSMUST00000103134.3	-	open_sea	99192577	99192826	-46712	TRUE	FALSE
chr11	99150173	99150174	cg30021844_BC21	CG	intron	537.0	Ccr7	ENSMUSG00000037944.8	ENSMUST00000103134.3	-	open_sea	99192577	99192826	-42404	TRUE	FALSE
chr11	99150620	99150621	cg30021854_TC11	CG	intron	984.0	Ccr7	ENSMUSG00000037944.8	ENSMUST00000103134.3	-	open_sea	99192577	99192826	-41957	TRUE	FALSE
chr11	99155183	99155184	cg30021904_TC21	CG	Promoter	-106.5	Ccr7	ENSMUSG00000037944.8	ENSMUST00000103134.3	-	open_sea	99192577	99192826	-37394	TRUE	FALSE
chr11	99155213	99155214	cg30021905_TC21	CG	Promoter	-136.5	Ccr7	ENSMUSG00000037944.8	ENSMUST00000103134.3	-	open_sea	99192577	99192826	-37364	TRUE	FALSE
chr11	99156101	99156102	cg30021923_TC21	CG	Promoter	-1024.5	Ccr7	ENSMUSG00000037944.8	ENSMUST00000103134.3	-	open_sea	99192577	99192826	-36476	TRUE	FALSE
chr11	99168440	99168441	cg30022074_TC21	CG	DCRD	-79134.5,-13363.5,62576.5,75626.5	Tns4,Ccr7,Smarce1,Krt222	ENSMUSG00000017607.9,ENSMUSG00000037944.8,ENSMUSG00000037935.16,ENSMUSG00000035849.14	ENSMUST00000017751.2,ENSMUST00000103134.3,ENSMUST00000103133.3,ENSMUST00000103132.9	-,-,-,-	open_sea	99192577	99192826	-24137	TRUE	FALSE
chr11	99176113	99176114	cg30022147_BC21	CG	DCRD	-86807.5,-21036.5,54903.5,67953.5	Tns4,Ccr7,Smarce1,Krt222	ENSMUSG00000017607.9,ENSMUSG00000037944.8,ENSMUSG00000037935.16,ENSMUSG00000035849.14	ENSMUST00000017751.2,ENSMUST00000103134.3,ENSMUST00000103133.3,ENSMUST00000103132.9	-,-,-,-	open_sea	99192577	99192826	-16464	TRUE	FALSE
chr11	99189476	99189477	cg30022271_BC21	CG	DCRD	-34399.5,41540.5,54590.5,95785.5	Ccr7,Smarce1,Krt222,Krt24	ENSMUSG00000037944.8,ENSMUSG00000037935.16,ENSMUSG00000035849.14,ENSMUSG00000020913.3	ENSMUST00000103134.3,ENSMUST00000103133.3,ENSMUST00000103132.9,ENSMUST00000017255.3	-,-,-,-	cpg_shelve	99192577	99192826	-3101	TRUE	FALSE
chr11	99192901	99192902	cg30022339_TC11	CG	DCRD	-37824.5,38115.5,51165.5,92360.5	Ccr7,Smarce1,Krt222,Krt24	ENSMUSG00000037944.8,ENSMUSG00000037935.16,ENSMUSG00000035849.14,ENSMUSG00000020913.3	ENSMUST00000103134.3,ENSMUST00000103133.3,ENSMUST00000103132.9,ENSMUST00000017255.3	-,-,-,-	cpg_shore	99192577	99192826	76	FALSE	TRUE
chr11	99200105	99200106	cg30022406_BC21	CG	DCRD	-45028.5,30911.5,43961.5,85156.5	Ccr7,Smarce1,Krt222,Krt24	ENSMUSG00000037944.8,ENSMUSG00000037935.16,ENSMUSG00000035849.14,ENSMUSG00000020913.3	ENSMUST00000103134.3,ENSMUST00000103133.3,ENSMUST00000103132.9,ENSMUST00000017255.3	-,-,-,-	open_sea	99192577	99192826	7280	TRUE	FALSE
chr11	99212362	99212363	cg30022533_BC21	CG	intron	-7669.5	Smarce1	ENSMUSG00000037935.16	ENSMUST00000103133.3	-	open_sea	99230172	99231095	-17810	TRUE	FALSE
chr11	99215243	99215244	cg30022580_TC21	CG	exon	43.5	Smarce1	ENSMUSG00000037935.16	ENSMUST00000103133.3	-	open_sea	99230172	99231095	-14929	FALSE	TRUE
chr11	99227747	99227748	cg30022696_TC21	CG	intron	7715.5	Smarce1	ENSMUSG00000037935.16	ENSMUST00000103133.3	-	cpg_shelve	99230172	99231095	-2425	TRUE	FALSE
chr11	99231021	99231022	cg30022833_BC21	CG	Promoter	-4.5	Smarce1	ENSMUSG00000037935.16	ENSMUST00000103133.3	-	cpg_island	99230172	99231095	0	TRUE	FALSE
chr11	99231246	99231247	cg30022840_TC21	CG	Promoter	-229.5	Smarce1	ENSMUSG00000037935.16	ENSMUST00000103133.3	-	cpg_shore	99230172	99231095	152	TRUE	FALSE
chr11	99238495	99238496	cg30022911_TC21	CG	intron	81.5	Krt222	ENSMUSG00000035849.14	ENSMUST00000103132.9	-	open_sea	99230172	99231095	7401	TRUE	FALSE
chr11	99243963	99243964	cg30022991_BC21	CG	Promoter	103.5	Krt222	ENSMUSG00000035849.14	ENSMUST00000103132.9	-	open_sea	99230172	99231095	12869	TRUE	FALSE
chr11	99244089	99244090	cg30022993_TC21	CG	Promoter	-22.5	Krt222	ENSMUSG00000035849.14	ENSMUST00000103132.9	-	open_sea	99230172	99231095	12995	TRUE	FALSE
chr11	99244118	99244119	cg30022996_TC21	CG	Promoter	-51.5	Krt222	ENSMUSG00000035849.14	ENSMUST00000103132.9	-	open_sea	99230172	99231095	13024	TRUE	FALSE
chr11	99259101	99259102	cg30023160_TC11	CG	DCRD	-28084.5,-15034.5,26160.5,63849.5,78864.5,92002.5	Smarce1,Krt222,Krt24,Krt25,Krt26,Krt27	ENSMUSG00000037935.16,ENSMUSG00000035849.14,ENSMUSG00000020913.3,ENSMUSG00000035831.2,ENSMUSG00000075570.2,ENSMUSG00000017588.2	ENSMUST00000103133.3,ENSMUST00000103132.9,ENSMUST00000017255.3,ENSMUST00000038004.2,ENSMUST00000100482.2,ENSMUST00000017732.2	-,-,-,-,-,-	open_sea	99230172	99231095	28007	TRUE	FALSE
chr11	99281299	99281300	cg30023407_BC21	CG	exon	-58.0	Krt24	ENSMUSG00000020913.3	ENSMUST00000017255.3	-	open_sea	99230172	99231095	50205	TRUE	FALSE
chr11	99282012	99282013	cg30023411_TC21	CG	intron	-598.0	Krt24	ENSMUSG00000020913.3	ENSMUST00000017255.3	-	open_sea	99230172	99231095	50918	TRUE	FALSE
chr11	99285232	99285233	cg30023471_TC21	CG	Promoter	29.5	Krt24	ENSMUSG00000020913.3	ENSMUST00000017255.3	-	open_sea	99230172	99231095	54138	TRUE	FALSE
chr11	99285297	99285298	cg30023472_TC21	CG	Promoter	-35.5	Krt24	ENSMUSG00000020913.3	ENSMUST00000017255.3	-	open_sea	99230172	99231095	54203	TRUE	FALSE
chr11	99295217	99295218	cg30023585_BC21	CG	DCRD	-64200.5,-51150.5,-9955.5,27733.5,42748.5,55886.5,79685.5,94146.5	Smarce1,Krt222,Krt24,Krt25,Krt26,Krt27,Krt28,Krt10	ENSMUSG00000037935.16,ENSMUSG00000035849.14,ENSMUSG00000020913.3,ENSMUSG00000035831.2,ENSMUSG00000075570.2,ENSMUSG00000017588.2,ENSMUSG00000055937.1,ENSMUSG00000019761.10	ENSMUST00000103133.3,ENSMUST00000103132.9,ENSMUST00000017255.3,ENSMUST00000038004.2,ENSMUST00000100482.2,ENSMUST00000017732.2,ENSMUST00000006963.2,ENSMUST00000103131.4	-,-,-,-,-,-,-,-	open_sea	99230172	99231095	64123	TRUE	FALSE
chr11	99317032	99317033	cg30023789_TC21	CG	intron	-2201.0	Krt25	ENSMUSG00000035831.2	ENSMUST00000038004.2	-	open_sea	99385952	99386327	-68920	TRUE	FALSE
chr11	99319399	99319400	cg30023841_BC21	CG	intron	166.0	Krt25	ENSMUSG00000035831.2	ENSMUST00000038004.2	-	open_sea	99385952	99386327	-66553	TRUE	FALSE
chr11	99321252	99321253	cg30023861_BC21	CG	exon	21.5	Krt25	ENSMUSG00000035831.2	ENSMUST00000038004.2	-	open_sea	99385952	99386327	-64700	TRUE	FALSE
chr11	99322956	99322957	cg30023900_TC21	CG	Promoter	-5.5	Krt25	ENSMUSG00000035831.2	ENSMUST00000038004.2	-	open_sea	99385952	99386327	-62996	TRUE	FALSE
chr11	99322983	99322984	cg30023901_BC21	CG	Promoter	-32.5	Krt25	ENSMUSG00000035831.2	ENSMUST00000038004.2	-	open_sea	99385952	99386327	-62969	TRUE	FALSE
chr11	99333588	99333589	cg30024012_TC11	CG	exon	-33.0	Krt26	ENSMUSG00000075570.2	ENSMUST00000100482.2	-	open_sea	99385952	99386327	-52364	TRUE	FALSE
chr11	99334628	99334629	cg30024032_BC21	CG	intron	1338.5	Krt26	ENSMUSG00000075570.2	ENSMUST00000100482.2	-	open_sea	99385952	99386327	-51324	TRUE	FALSE
chr11	99337666	99337667	cg30024086_BC21	CG	Promoter	299.5	Krt26	ENSMUSG00000075570.2	ENSMUST00000100482.2	-	open_sea	99385952	99386327	-48286	TRUE	FALSE
chr11	99338396	99338397	cg30024105_BC21	CG	Promoter	-430.5	Krt26	ENSMUSG00000075570.2	ENSMUST00000100482.2	-	open_sea	99385952	99386327	-47556	TRUE	FALSE
chr11	99339760	99339761	cg30024130_TC21	CG	DCRD	-95693.5,-54498.5,-16809.5,-1794.5,11343.5,35142.5,49603.5,82498.5,98389.5	Krt222,Krt24,Krt25,Krt26,Krt27,Krt28,Krt10,Krt12,Krt20	ENSMUSG00000035849.14,ENSMUSG00000020913.3,ENSMUSG00000035831.2,ENSMUSG00000075570.2,ENSMUSG00000017588.2,ENSMUSG00000055937.1,ENSMUSG00000019761.10,ENSMUSG00000020912.4,ENSMUSG00000035775.2	ENSMUST00000103132.9,ENSMUST00000017255.3,ENSMUST00000038004.2,ENSMUST00000100482.2,ENSMUST00000017732.2,ENSMUST00000006963.2,ENSMUST00000103131.4,ENSMUST00000017741.3,ENSMUST00000017743.2	-,-,-,-,-,-,-,-,-	open_sea	99385952	99386327	-46192	TRUE	FALSE
chr11	99346305	99346306	cg30024221_BC21	CG	intron	-2029.0	Krt27	ENSMUSG00000017588.2	ENSMUST00000017732.2	-	open_sea	99385952	99386327	-39647	TRUE	FALSE
chr11	99349060	99349061	cg30024270_BC11	CG	exon	59.0	Krt27	ENSMUSG00000017588.2	ENSMUST00000017732.2	-	open_sea	99385952	99386327	-36892	TRUE	FALSE
chr11	99351100	99351101	cg30024320_TC11	CG	Promoter	3.5	Krt27	ENSMUSG00000017588.2	ENSMUST00000017732.2	-	open_sea	99385952	99386327	-34852	TRUE	FALSE
chr11	99351137	99351138	cg30024321_TC21	CG	Promoter	-33.5	Krt27	ENSMUSG00000017588.2	ENSMUST00000017732.2	-	open_sea	99385952	99386327	-34815	TRUE	FALSE
chr11	99364679	99364680	cg30024478_BC11	CG	DCRD	-79417.5,-41728.5,-26713.5,-13575.5,10223.5,24684.5,57579.5,73470.5	Krt24,Krt25,Krt26,Krt27,Krt28,Krt10,Krt12,Krt20	ENSMUSG00000020913.3,ENSMUSG00000035831.2,ENSMUSG00000075570.2,ENSMUSG00000017588.2,ENSMUSG00000055937.1,ENSMUSG00000019761.10,ENSMUSG00000020912.4,ENSMUSG00000035775.2	ENSMUST00000017255.3,ENSMUST00000038004.2,ENSMUST00000100482.2,ENSMUST00000017732.2,ENSMUST00000006963.2,ENSMUST00000103131.4,ENSMUST00000017741.3,ENSMUST00000017743.2	-,-,-,-,-,-,-,-	open_sea	99385952	99386327	-21273	TRUE	FALSE
chr11	99365264	99365265	cg30024494_BC21	CG	intron	-4623.0	Krt28	ENSMUSG00000055937.1	ENSMUST00000006963.2	-	open_sea	99385952	99386327	-20688	TRUE	FALSE
chr11	99371227	99371228	cg30024569_TC21	CG	exon	54.0	Krt28	ENSMUSG00000055937.1	ENSMUST00000006963.2	-	open_sea	99385952	99386327	-14725	TRUE	FALSE
chr11	99374453	99374454	cg30024626_BC21	CG	Promoter	449.5	Krt28	ENSMUSG00000055937.1	ENSMUST00000006963.2	-	open_sea	99385952	99386327	-11499	TRUE	FALSE
chr11	99374890	99374891	cg30024647_TC11	CG	Promoter	12.5	Krt28	ENSMUSG00000055937.1	ENSMUST00000006963.2	-	open_sea	99385952	99386327	-11062	TRUE	FALSE
chr11	99374935	99374936	cg30024648_BC21	CG	Promoter	-32.5	Krt28	ENSMUSG00000055937.1	ENSMUST00000006963.2	-	open_sea	99385952	99386327	-11017	TRUE	FALSE
chr11	99378656	99378657	cg30024698_BC21	CG	DCRD	-93394.5,-55705.5,-40690.5,-27552.5,-3753.5,10707.5,43602.5,59493.5	Krt24,Krt25,Krt26,Krt27,Krt28,Krt10,Krt12,Krt20	ENSMUSG00000020913.3,ENSMUSG00000035831.2,ENSMUSG00000075570.2,ENSMUSG00000017588.2,ENSMUSG00000055937.1,ENSMUSG00000019761.10,ENSMUSG00000020912.4,ENSMUSG00000035775.2	ENSMUST00000017255.3,ENSMUST00000038004.2,ENSMUST00000100482.2,ENSMUST00000017732.2,ENSMUST00000006963.2,ENSMUST00000103131.4,ENSMUST00000017741.3,ENSMUST00000017743.2	-,-,-,-,-,-,-,-	open_sea	99385952	99386327	-7296	TRUE	FALSE
chr11	99379836	99379837	cg30024712_BC21	CG	DCRD	-94574.5,-56885.5,-41870.5,-28732.5,-4933.5,9527.5,42422.5,58313.5	Krt24,Krt25,Krt26,Krt27,Krt28,Krt10,Krt12,Krt20	ENSMUSG00000020913.3,ENSMUSG00000035831.2,ENSMUSG00000075570.2,ENSMUSG00000017588.2,ENSMUSG00000055937.1,ENSMUSG00000019761.10,ENSMUSG00000020912.4,ENSMUSG00000035775.2	ENSMUST00000017255.3,ENSMUST00000038004.2,ENSMUST00000100482.2,ENSMUST00000017732.2,ENSMUST00000006963.2,ENSMUST00000103131.4,ENSMUST00000017741.3,ENSMUST00000017743.2	-,-,-,-,-,-,-,-	open_sea	99385952	99386327	-6116	TRUE	FALSE
chr11	99385952	99385953	cg30024769_BC11	CG	exon	-147.5	Krt10	ENSMUSG00000019761.10	ENSMUST00000103131.4	-	cpg_island	99385952	99386327	0	TRUE	FALSE
chr11	99385979	99385980	cg30024772_TC11	CG	exon	-120.5	Krt10	ENSMUSG00000019761.10	ENSMUST00000103131.4	-	cpg_island	99385952	99386327	0	TRUE	FALSE
chr11	99387043	99387044	cg30024845_BC21	CG	exon	-17.0	Krt10	ENSMUSG00000019761.10	ENSMUST00000103131.4	-	cpg_shore	99385952	99386327	717	TRUE	FALSE
chr11	99387336	99387337	cg30024849_TC21	CG	exon	26.0	Krt10	ENSMUSG00000019761.10	ENSMUST00000103131.4	-	cpg_shore	99385952	99386327	1010	TRUE	FALSE
chr11	99388898	99388899	cg30024878_TC21	CG	Promoter	465.5	Krt10	ENSMUSG00000019761.10	ENSMUST00000103131.4	-	cpg_shelve	99385952	99386327	2572	TRUE	FALSE
chr11	99389755	99389756	cg30024895_BC21	CG	Promoter	-391.5	Krt10	ENSMUSG00000019761.10	ENSMUST00000103131.4	-	cpg_shelve	99385952	99386327	3429	TRUE	FALSE
chr11	99416817	99416818	cg30025235_BC21	CG	intron	-2145.0	Krt12	ENSMUSG00000020912.4	ENSMUST00000017741.3	-	open_sea	99385952	99386327	30491	TRUE	FALSE
chr11	99421803	99421804	cg30025329_BC21	CG	Promoter	455.5	Krt12	ENSMUSG00000020912.4	ENSMUST00000017741.3	-	open_sea	99385952	99386327	35477	FALSE	TRUE
chr11	99422116	99422117	cg30025338_BC21	CG	Promoter	142.5	Krt12	ENSMUSG00000020912.4	ENSMUST00000017741.3	-	open_sea	99385952	99386327	35790	TRUE	FALSE
chr11	99422341	99422342	cg30025345_BC21	CG	Promoter	-82.5	Krt12	ENSMUSG00000020912.4	ENSMUST00000017741.3	-	open_sea	99385952	99386327	36015	TRUE	FALSE
chr11	99426344	99426345	cg30025387_TC21	CG	DCRD	-88378.5,-75240.5,-51441.5,-36980.5,-4085.5,11805.5,66792.5,94913.5	Krt26,Krt27,Krt28,Krt10,Krt12,Krt20,Krt23,Krt39	ENSMUSG00000075570.2,ENSMUSG00000017588.2,ENSMUSG00000055937.1,ENSMUSG00000019761.10,ENSMUSG00000020912.4,ENSMUSG00000035775.2,ENSMUSG00000006777.7,ENSMUSG00000064165.8	ENSMUST00000100482.2,ENSMUST00000017732.2,ENSMUST00000006963.2,ENSMUST00000103131.4,ENSMUST00000017741.3,ENSMUST00000017743.2,ENSMUST00000006969.7,ENSMUST00000076948.1	-,-,-,-,-,-,-,-	open_sea	99385952	99386327	40018	TRUE	FALSE
chr11	99427606	99427607	cg30025397_TC21	CG	DCRD	-89640.5,-76502.5,-52703.5,-38242.5,-5347.5,10543.5,65530.5,93651.5	Krt26,Krt27,Krt28,Krt10,Krt12,Krt20,Krt23,Krt39	ENSMUSG00000075570.2,ENSMUSG00000017588.2,ENSMUSG00000055937.1,ENSMUSG00000019761.10,ENSMUSG00000020912.4,ENSMUSG00000035775.2,ENSMUSG00000006777.7,ENSMUSG00000064165.8	ENSMUST00000100482.2,ENSMUST00000017732.2,ENSMUST00000006963.2,ENSMUST00000103131.4,ENSMUST00000017741.3,ENSMUST00000017743.2,ENSMUST00000006969.7,ENSMUST00000076948.1	-,-,-,-,-,-,-,-	open_sea	99385952	99386327	41280	TRUE	FALSE
chr11	99427694	99427695	cg30025399_TC21	CG	DCRD	-89728.5,-76590.5,-52791.5,-38330.5,-5435.5,10455.5,65442.5,93563.5	Krt26,Krt27,Krt28,Krt10,Krt12,Krt20,Krt23,Krt39	ENSMUSG00000075570.2,ENSMUSG00000017588.2,ENSMUSG00000055937.1,ENSMUSG00000019761.10,ENSMUSG00000020912.4,ENSMUSG00000035775.2,ENSMUSG00000006777.7,ENSMUSG00000064165.8	ENSMUST00000100482.2,ENSMUST00000017732.2,ENSMUST00000006963.2,ENSMUST00000103131.4,ENSMUST00000017741.3,ENSMUST00000017743.2,ENSMUST00000006969.7,ENSMUST00000076948.1	-,-,-,-,-,-,-,-	open_sea	99385952	99386327	41368	TRUE	FALSE
chr11	99430956	99430957	cg30025427_TC11	CG	exon	93.5	Krt20	ENSMUSG00000035775.2	ENSMUST00000017743.2	-	open_sea	99385952	99386327	44630	TRUE	FALSE
chr11	99434622	99434623	cg30025468_BC21	CG	intron	1346.0	Krt20	ENSMUSG00000035775.2	ENSMUST00000017743.2	-	open_sea	99385952	99386327	48296	TRUE	FALSE
chr11	99434904	99434905	cg30025471_TC21	CG	intron	1628.0	Krt20	ENSMUSG00000035775.2	ENSMUST00000017743.2	-	open_sea	99385952	99386327	48578	TRUE	FALSE
chr11	99437757	99437758	cg30025500_TC21	CG	Promoter	392.5	Krt20	ENSMUSG00000035775.2	ENSMUST00000017743.2	-	open_sea	99385952	99386327	51431	TRUE	FALSE
chr11	99438083	99438084	cg30025512_TC21	CG	Promoter	66.5	Krt20	ENSMUSG00000035775.2	ENSMUST00000017743.2	-	open_sea	99385952	99386327	51757	TRUE	FALSE
chr11	99438154	99438155	cg30025514_BC21	CG	Promoter	-4.5	Krt20	ENSMUSG00000035775.2	ENSMUST00000017743.2	-	open_sea	99385952	99386327	51828	TRUE	FALSE
chr11	99438209	99438210	cg30025515_TC11	CG	Promoter	-59.5	Krt20	ENSMUSG00000035775.2	ENSMUST00000017743.2	-	open_sea	99385952	99386327	51883	TRUE	FALSE
chr11	99449180	99449181	cg30025630_TC11	CG	DCRD	-98076.5,-74277.5,-59816.5,-26921.5,-11030.5,43956.5,72077.5,93977.5	Krt27,Krt28,Krt10,Krt12,Krt20,Krt23,Krt39,Krt40	ENSMUSG00000017588.2,ENSMUSG00000055937.1,ENSMUSG00000019761.10,ENSMUSG00000020912.4,ENSMUSG00000035775.2,ENSMUSG00000006777.7,ENSMUSG00000064165.8,ENSMUSG00000059169.9	ENSMUST00000017732.2,ENSMUST00000006963.2,ENSMUST00000103131.4,ENSMUST00000017741.3,ENSMUST00000017743.2,ENSMUST00000006969.7,ENSMUST00000076948.1,ENSMUST00000074253.3	-,-,-,-,-,-,-,-	open_sea	99385952	99386327	62854	TRUE	FALSE
chr11	99449821	99449822	cg30025637_BC21	CG	DCRD	-98717.5,-74918.5,-60457.5,-27562.5,-11671.5,43315.5,71436.5,93336.5	Krt27,Krt28,Krt10,Krt12,Krt20,Krt23,Krt39,Krt40	ENSMUSG00000017588.2,ENSMUSG00000055937.1,ENSMUSG00000019761.10,ENSMUSG00000020912.4,ENSMUSG00000035775.2,ENSMUSG00000006777.7,ENSMUSG00000064165.8,ENSMUSG00000059169.9	ENSMUST00000017732.2,ENSMUST00000006963.2,ENSMUST00000103131.4,ENSMUST00000017741.3,ENSMUST00000017743.2,ENSMUST00000006969.7,ENSMUST00000076948.1,ENSMUST00000074253.3	-,-,-,-,-,-,-,-	open_sea	99385952	99386327	63495	TRUE	FALSE
chr11	99459345	99459346	cg30025716_BC21	CG	DCRD	-84442.5,-69981.5,-37086.5,-21195.5,33791.5,61912.5,83812.5,91519.5,97507.5	Krt28,Krt10,Krt12,Krt20,Krt23,Krt39,Krt40,Krtap3-3,Krtap3-2	ENSMUSG00000055937.1,ENSMUSG00000019761.10,ENSMUSG00000020912.4,ENSMUSG00000035775.2,ENSMUSG00000006777.7,ENSMUSG00000064165.8,ENSMUSG00000059169.9,ENSMUSG00000069722.4,ENSMUSG00000069721.2	ENSMUST00000006963.2,ENSMUST00000103131.4,ENSMUST00000017741.3,ENSMUST00000017743.2,ENSMUST00000006969.7,ENSMUST00000076948.1,ENSMUST00000074253.3,ENSMUST00000092700.4,ENSMUST00000092699.2	-,-,-,-,-,-,-,-,-	open_sea	99385952	99386327	73019	TRUE	FALSE
chr11	99463984	99463985	cg30025772_BC21	CG	DCRD	-89081.5,-74620.5,-41725.5,-25834.5,29152.5,57273.5,79173.5,86880.5,92868.5,95481.5	Krt28,Krt10,Krt12,Krt20,Krt23,Krt39,Krt40,Krtap3-3,Krtap3-2,Gm11939	ENSMUSG00000055937.1,ENSMUSG00000019761.10,ENSMUSG00000020912.4,ENSMUSG00000035775.2,ENSMUSG00000006777.7,ENSMUSG00000064165.8,ENSMUSG00000059169.9,ENSMUSG00000069722.4,ENSMUSG00000069721.2,ENSMUSG00000078132.1	ENSMUST00000006963.2,ENSMUST00000103131.4,ENSMUST00000017741.3,ENSMUST00000017743.2,ENSMUST00000006969.7,ENSMUST00000076948.1,ENSMUST00000074253.3,ENSMUST00000092700.4,ENSMUST00000092699.2,ENSMUST00000104931.1	-,-,-,-,-,-,-,-,-,-	open_sea	99385952	99386327	77658	TRUE	FALSE
chr11	99469424	99469425	cg30025830_TC21	CG	DCRD	-94521.5,-80060.5,-47165.5,-31274.5,23712.5,51833.5,73733.5,81440.5,87428.5,90041.5,97205.5	Krt28,Krt10,Krt12,Krt20,Krt23,Krt39,Krt40,Krtap3-3,Krtap3-2,Gm11939,Krtap3-1	ENSMUSG00000055937.1,ENSMUSG00000019761.10,ENSMUSG00000020912.4,ENSMUSG00000035775.2,ENSMUSG00000006777.7,ENSMUSG00000064165.8,ENSMUSG00000059169.9,ENSMUSG00000069722.4,ENSMUSG00000069721.2,ENSMUSG00000078132.1,ENSMUSG00000047564.4	ENSMUST00000006963.2,ENSMUST00000103131.4,ENSMUST00000017741.3,ENSMUST00000017743.2,ENSMUST00000006969.7,ENSMUST00000076948.1,ENSMUST00000074253.3,ENSMUST00000092700.4,ENSMUST00000092699.2,ENSMUST00000104931.1,ENSMUST00000055502.4	-,-,-,-,-,-,-,-,-,-,-	open_sea	99385952	99386327	83098	TRUE	FALSE
chr11	99481014	99481015	cg30025969_BC21	CG	exon	22.5	Krt23	ENSMUSG00000006777.7	ENSMUST00000006969.7	-	open_sea	99385952	99386327	94688	TRUE	FALSE
chr11	99485792	99485793	cg30026034_BC21	CG	exon	21.5	Krt23	ENSMUSG00000006777.7	ENSMUST00000006969.7	-	open_sea	99385952	99386327	99466	TRUE	FALSE
chr11	99492274	99492275	cg30026118_TC11	CG	intron	6719.0	Krt23	ENSMUSG00000006777.7	ENSMUST00000006969.7	-	open_sea	99385952	99386327	105948	TRUE	FALSE
chr11	99493106	99493107	cg30026138_BC21	CG	Promoter	30.5	Krt23	ENSMUSG00000006777.7	ENSMUST00000006969.7	-	open_sea	99385952	99386327	106780	TRUE	FALSE
chr11	99493190	99493191	cg30026139_TC21	CG	Promoter	-53.5	Krt23	ENSMUSG00000006777.7	ENSMUST00000006969.7	-	open_sea	99385952	99386327	106864	TRUE	FALSE
chr11	99510188	99510189	cg30026264_BC21	CG	DCRD	-87929.5,-72038.5,-17051.5,11069.5,32969.5,40676.5,46664.5,49277.5,56441.5,70827.5,73465.5,81150.5,87916.5,93119.5	Krt12,Krt20,Krt23,Krt39,Krt40,Krtap3-3,Krtap3-2,Gm11939,Krtap3-1,Krtap1-5,Krtap1-4,Krtap1-3,Krtap9-3,Gm11938	ENSMUSG00000020912.4,ENSMUSG00000035775.2,ENSMUSG00000006777.7,ENSMUSG00000064165.8,ENSMUSG00000059169.9,ENSMUSG00000069722.4,ENSMUSG00000069721.2,ENSMUSG00000078132.1,ENSMUSG00000047564.4,ENSMUSG00000047253.4,ENSMUSG00000075567.4,ENSMUSG00000078131.1,ENSMUSG00000049809.2,ENSMUSG00000057674.3	ENSMUST00000017741.3,ENSMUST00000017743.2,ENSMUST00000006969.7,ENSMUST00000076948.1,ENSMUST00000074253.3,ENSMUST00000092700.4,ENSMUST00000092699.2,ENSMUST00000104931.1,ENSMUST00000055502.4,ENSMUST00000054532.4,ENSMUST00000100479.2,ENSMUST00000104930.1,ENSMUST00000062683.2,ENSMUST00000072306.3	-,-,-,-,-,-,-,-,-,-,-,-,-,-	open_sea	99385952	99386327	123862	TRUE	FALSE
chr11	99518241	99518242	cg30026335_BC21	CG	exon	-58.0	Krt39	ENSMUSG00000064165.8	ENSMUST00000107445.7	-	open_sea	99385952	99386327	131915	TRUE	FALSE
chr11	99519149	99519150	cg30026348_BC21	CG	exon	54.5	Krt39	ENSMUSG00000064165.8	ENSMUST00000107445.7	-	open_sea	99385952	99386327	132823	TRUE	FALSE
chr11	99521276	99521277	cg30026373_TC21	CG	Promoter	-18.5	Krt39	ENSMUSG00000064165.8	ENSMUST00000076948.1	-	open_sea	99385952	99386327	134950	TRUE	FALSE
chr11	99521304	99521305	cg30026374_TC21	CG	Promoter	-46.5	Krt39	ENSMUSG00000064165.8	ENSMUST00000076948.1	-	open_sea	99385952	99386327	134978	TRUE	FALSE
chr11	99537553	99537554	cg30026492_BC21	CG	exon	7.0	Krt40	ENSMUSG00000059169.9	ENSMUST00000074253.3	-	open_sea	99385952	99386327	151227	TRUE	FALSE
chr11	99543148	99543149	cg30026574_TC21	CG	Promoter	9.5	Krt40	ENSMUSG00000059169.9	ENSMUST00000074253.3	-	open_sea	99385952	99386327	156822	TRUE	FALSE
chr11	99543281	99543282	cg30026577_TC21	CG	Promoter	-123.5	Krt40	ENSMUSG00000059169.9	ENSMUST00000074253.3	-	open_sea	99385952	99386327	156955	TRUE	FALSE
chr11	99550910	99550911	cg30026619_TC21	CG	Promoter	-45.5	Krtap3-3	ENSMUSG00000069722.4	ENSMUST00000092700.4	-	open_sea	99385952	99386327	164584	TRUE	FALSE
chr11	99550946	99550947	cg30026620_BC21	CG	Promoter	-81.5	Krtap3-3	ENSMUSG00000069722.4	ENSMUST00000092700.4	-	open_sea	99385952	99386327	164620	TRUE	FALSE
chr11	99555896	99555897	cg30026656_BC11	CG	3'-UTR	-266.5	Krtap3-2	ENSMUSG00000069721.2	ENSMUST00000092699.2	-	open_sea	99715715	99716112	-159819	TRUE	FALSE
chr11	99555995	99555996	cg30026657_BC21	CG	3'-UTR	-167.5	Krtap3-2	ENSMUSG00000069721.2	ENSMUST00000092699.2	-	open_sea	99715715	99716112	-159720	TRUE	FALSE
chr11	99557681	99557682	cg30026666_BC21	CG	Promoter	-828.5	Krtap3-2	ENSMUSG00000069721.2	ENSMUST00000092699.2	-	open_sea	99715715	99716112	-158034	TRUE	FALSE
chr11	99559617	99559618	cg30026685_BC21	CG	Promoter	-151.5	Gm11939	ENSMUSG00000078132.1	ENSMUST00000104931.1	-	open_sea	99715715	99716112	-156098	TRUE	FALSE
chr11	99559640	99559641	cg30026686_TC21	CG	Promoter	-174.5	Gm11939	ENSMUSG00000078132.1	ENSMUST00000104931.1	-	open_sea	99715715	99716112	-156075	TRUE	FALSE
chr11	99566671	99566672	cg30026730_BC21	CG	Promoter	-41.5	Krtap3-1	ENSMUSG00000047564.4	ENSMUST00000055502.4	-	open_sea	99715715	99716112	-149044	TRUE	FALSE
chr11	99566816	99566817	cg30026732_TC11	CG	Promoter	-186.5	Krtap3-1	ENSMUSG00000047564.4	ENSMUST00000055502.4	-	open_sea	99715715	99716112	-148899	TRUE	FALSE
chr11	99581209	99581210	cg30026878_BC21	CG	Promoter	-193.5	Krtap1-5	ENSMUSG00000047253.4	ENSMUST00000054532.4	-	open_sea	99715715	99716112	-134506	TRUE	FALSE
chr11	99581313	99581314	cg30026880_TC21	CG	Promoter	-297.5	Krtap1-5	ENSMUSG00000047253.4	ENSMUST00000054532.4	-	open_sea	99715715	99716112	-134402	TRUE	FALSE
chr11	99583576	99583577	cg30026902_BC21	CG	Promoter	77.5	Krtap1-4	ENSMUSG00000075567.4	ENSMUST00000100479.2	-	open_sea	99715715	99716112	-132139	TRUE	FALSE
chr11	99583756	99583757	cg30026905_BC21	CG	Promoter	-102.5	Krtap1-4	ENSMUSG00000075567.4	ENSMUST00000100479.2	-	open_sea	99715715	99716112	-131959	TRUE	FALSE
chr11	99591306	99591307	cg30026972_TC21	CG	Promoter	32.5	Krtap1-3	ENSMUSG00000078131.1	ENSMUST00000104930.1	-	open_sea	99715715	99716112	-124409	TRUE	FALSE
chr11	99591528	99591529	cg30026973_TC11	CG	Promoter	-189.5	Krtap1-3	ENSMUSG00000078131.1	ENSMUST00000104930.1	-	open_sea	99715715	99716112	-124187	TRUE	FALSE
chr11	99592402	99592403	cg30026978_TC11	CG	Promoter	-1063.5	Krtap1-3	ENSMUSG00000078131.1	ENSMUST00000104930.1	-	open_sea	99715715	99716112	-123313	TRUE	FALSE
chr11	99598062	99598063	cg30027029_TC21	CG	Promoter	42.5	Krtap9-3	ENSMUSG00000049809.2	ENSMUST00000062683.2	-	open_sea	99715715	99716112	-117653	TRUE	FALSE
chr11	99598392	99598393	cg30027031_BC21	CG	Promoter	-287.5	Krtap9-3	ENSMUSG00000049809.2	ENSMUST00000062683.2	-	open_sea	99715715	99716112	-117323	TRUE	FALSE
chr11	99599225	99599226	cg30027033_TC21	CG	Promoter	-1120.5	Krtap9-3	ENSMUSG00000049809.2	ENSMUST00000062683.2	-	open_sea	99715715	99716112	-116490	TRUE	FALSE
chr11	99602623	99602624	cg30027051_TC21	CG	DCRD	-81365.5,-59465.5,-51758.5,-45770.5,-43157.5,-35993.5,-21607.5,-18969.5,-11284.5,-4518.5,684.5,7565.5,12222.5,17811.5,25614.5,32460.5,41465.5,47612.5,56336.5,63336.5,88116.5	Krt39,Krt40,Krtap3-3,Krtap3-2,Gm11939,Krtap3-1,Krtap1-5,Krtap1-4,Krtap1-3,Krtap9-3,Gm11938,Gm11937,Krtap2-4,Gm11562,Krtap4-1,Krtap4-2,Krtap4-7,Gm11555,Gm11563,Krtap4-6,Gm14190	ENSMUSG00000064165.8,ENSMUSG00000059169.9,ENSMUSG00000069722.4,ENSMUSG00000069721.2,ENSMUSG00000078132.1,ENSMUSG00000047564.4,ENSMUSG00000047253.4,ENSMUSG00000075567.4,ENSMUSG00000078131.1,ENSMUSG00000049809.2,ENSMUSG00000057674.3,ENSMUSG00000058725.1,ENSMUSG00000060756.5,ENSMUSG00000062278.2,ENSMUSG00000063251.6,ENSMUSG00000044649.4,ENSMUSG00000045109.6,ENSMUSG00000078130.4,ENSMUSG00000069718.4,ENSMUSG00000075566.2,ENSMUSG00000078276.1	ENSMUST00000076948.1,ENSMUST00000074253.3,ENSMUST00000092700.4,ENSMUST00000092699.2,ENSMUST00000104931.1,ENSMUST00000055502.4,ENSMUST00000054532.4,ENSMUST00000100479.2,ENSMUST00000104930.1,ENSMUST00000062683.2,ENSMUST00000072306.3,ENSMUST00000076478.1,ENSMUST00000074926.5,ENSMUST00000073853.2,ENSMUST00000081007.6,ENSMUST00000058987.4,ENSMUST00000055121.6,ENSMUST00000104929.1,ENSMUST00000092695.4,ENSMUST00000100476.2,ENSMUST00000105073.1	-,-,-,-,-,-,-,-,-,-,-,-,-,-,-,-,-,-,-,-,-	open_sea	99715715	99716112	-113092	TRUE	FALSE
chr11	99603745	99603746	cg30027059_TC21	CG	Promoter	-437.5	Gm11938	ENSMUSG00000057674.3	ENSMUST00000072306.3	-	open_sea	99715715	99716112	-111970	TRUE	FALSE
chr11	99610507	99610508	cg30027108_TC21	CG	Promoter	-318.5	Gm11937	ENSMUSG00000058725.1	ENSMUST00000076478.1	-	open_sea	99715715	99716112	-105208	TRUE	FALSE
chr11	99610540	99610541	cg30027109_TC21	CG	Promoter	-351.5	Gm11937	ENSMUSG00000058725.1	ENSMUST00000076478.1	-	open_sea	99715715	99716112	-105175	TRUE	FALSE
chr11	99611395	99611396	cg30027117_BC21	CG	Promoter	-1206.5	Gm11937	ENSMUSG00000058725.1	ENSMUST00000076478.1	-	open_sea	99715715	99716112	-104320	TRUE	FALSE
chr11	99614894	99614895	cg30027144_BC21	CG	Promoter	-48.5	Krtap2-4	ENSMUSG00000060756.5	ENSMUST00000074926.5	-	open_sea	99715715	99716112	-100821	TRUE	FALSE
chr11	99615152	99615153	cg30027145_TC21	CG	Promoter	-306.5	Krtap2-4	ENSMUSG00000060756.5	ENSMUST00000074926.5	-	open_sea	99715715	99716112	-100563	TRUE	FALSE
chr11	99619775	99619776	cg30027184_TC21	CG	3'-UTR	-16.0	Gm11562	ENSMUSG00000062278.2	ENSMUST00000073853.2	-	open_sea	99715715	99716112	-95940	TRUE	FALSE
chr11	99620655	99620656	cg30027188_TC21	CG	Promoter	-220.5	Gm11562	ENSMUSG00000062278.2	ENSMUST00000073853.2	-	open_sea	99715715	99716112	-95060	TRUE	FALSE
chr11	99620747	99620748	cg30027189_TC21	CG	Promoter	-312.5	Gm11562	ENSMUSG00000062278.2	ENSMUST00000073853.2	-	open_sea	99715715	99716112	-94968	TRUE	FALSE
chr11	99620939	99620940	cg30027191_TC21	CG	Promoter	-504.5	Gm11562	ENSMUSG00000062278.2	ENSMUST00000073853.2	-	open_sea	99715715	99716112	-94776	TRUE	FALSE
chr11	99628273	99628274	cg30027248_BC21	CG	Promoter	-35.5	Krtap4-1	ENSMUSG00000063251.6	ENSMUST00000081007.6	-	open_sea	99715715	99716112	-87442	FALSE	TRUE
chr11	99628273	99628274	cg30027248_BC22	CG	Promoter	-35.5	Krtap4-1	ENSMUSG00000063251.6	ENSMUST00000081007.6	-	open_sea	99715715	99716112	-87442	FALSE	TRUE
chr11	99628446	99628447	cg30027249_BC21	CG	Promoter	-208.5	Krtap4-1	ENSMUSG00000063251.6	ENSMUST00000081007.6	-	open_sea	99715715	99716112	-87269	TRUE	FALSE
chr11	99628542	99628543	cg30027251_TC11	CG	Promoter	-304.5	Krtap4-1	ENSMUSG00000063251.6	ENSMUST00000081007.6	-	open_sea	99715715	99716112	-87173	TRUE	FALSE
chr11	99634392	99634393	cg30027294_TC21	CG	3'-UTR	75.5	Krtap4-2	ENSMUSG00000044649.4	ENSMUST00000058987.4	-	open_sea	99715715	99716112	-81323	TRUE	FALSE
chr11	99635488	99635489	cg30027306_TC21	CG	Promoter	-404.5	Krtap4-2	ENSMUSG00000044649.4	ENSMUST00000058987.4	-	open_sea	99715715	99716112	-80227	TRUE	FALSE
chr11	99644372	99644373	cg30027382_BC21	CG	Promoter	-283.5	Krtap4-7	ENSMUSG00000045109.6	ENSMUST00000055121.6	-	open_sea	99715715	99716112	-71343	TRUE	FALSE
chr11	99644444	99644445	cg30027383_TC11	CG	Promoter	-355.5	Krtap4-7	ENSMUSG00000045109.6	ENSMUST00000055121.6	-	open_sea	99715715	99716112	-71271	TRUE	FALSE
chr11	99650692	99650693	cg30027449_BC21	CG	Promoter	-456.5	Gm11555	ENSMUSG00000078130.4	ENSMUST00000104929.1	-	open_sea	99715715	99716112	-65023	TRUE	FALSE
chr11	99658564	99658565	cg30027511_BC21	CG	Promoter	395.5	Gm11563	ENSMUSG00000069718.4	ENSMUST00000092695.4	-	open_sea	99715715	99716112	-57151	TRUE	FALSE
chr11	99659260	99659261	cg30027519_BC21	CG	Promoter	-300.5	Gm11563	ENSMUSG00000069718.4	ENSMUST00000092695.4	-	open_sea	99715715	99716112	-56455	TRUE	FALSE
chr11	99663071	99663072	cg30027547_BC21	CG	DCRD	-96441.5,-82055.5,-79417.5,-71732.5,-64966.5,-59763.5,-52882.5,-48225.5,-42636.5,-34833.5,-27987.5,-18982.5,-12835.5,-4111.5,2888.5,27668.5,71218.5	Krtap3-1,Krtap1-5,Krtap1-4,Krtap1-3,Krtap9-3,Gm11938,Gm11937,Krtap2-4,Gm11562,Krtap4-1,Krtap4-2,Krtap4-7,Gm11555,Gm11563,Krtap4-6,Gm14190,Gm14180	ENSMUSG00000047564.4,ENSMUSG00000047253.4,ENSMUSG00000075567.4,ENSMUSG00000078131.1,ENSMUSG00000049809.2,ENSMUSG00000057674.3,ENSMUSG00000058725.1,ENSMUSG00000060756.5,ENSMUSG00000062278.2,ENSMUSG00000063251.6,ENSMUSG00000044649.4,ENSMUSG00000045109.6,ENSMUSG00000078130.4,ENSMUSG00000069718.4,ENSMUSG00000075566.2,ENSMUSG00000078276.1,ENSMUSG00000078269.1	ENSMUST00000055502.4,ENSMUST00000054532.4,ENSMUST00000100479.2,ENSMUST00000104930.1,ENSMUST00000062683.2,ENSMUST00000072306.3,ENSMUST00000076478.1,ENSMUST00000074926.5,ENSMUST00000073853.2,ENSMUST00000081007.6,ENSMUST00000058987.4,ENSMUST00000055121.6,ENSMUST00000104929.1,ENSMUST00000092695.4,ENSMUST00000100476.2,ENSMUST00000105073.1,ENSMUST00000105066.1	-,-,-,-,-,-,-,-,-,-,-,-,-,-,-,-,-	open_sea	99715715	99716112	-52644	TRUE	FALSE
chr11	99666302	99666303	cg30027578_TC11	CG	Promoter	-342.5	Krtap4-6	ENSMUSG00000075566.2	ENSMUST00000100476.2	-	open_sea	99715715	99716112	-49413	TRUE	FALSE
chr11	99666328	99666329	cg30027579_TC21	CG	Promoter	-368.5	Krtap4-6	ENSMUSG00000075566.2	ENSMUST00000100476.2	-	open_sea	99715715	99716112	-49387	TRUE	FALSE
chr11	99678861	99678862	cg30027667_BC21	CG	DCRD	-97845.5,-95207.5,-87522.5,-80756.5,-75553.5,-68672.5,-64015.5,-58426.5,-50623.5,-43777.5,-34772.5,-28625.5,-19901.5,-12901.5,11878.5,55428.5,94051.5	Krtap1-5,Krtap1-4,Krtap1-3,Krtap9-3,Gm11938,Gm11937,Krtap2-4,Gm11562,Krtap4-1,Krtap4-2,Krtap4-7,Gm11555,Gm11563,Krtap4-6,Gm14190,Gm14180,Gm11595	ENSMUSG00000047253.4,ENSMUSG00000075567.4,ENSMUSG00000078131.1,ENSMUSG00000049809.2,ENSMUSG00000057674.3,ENSMUSG00000058725.1,ENSMUSG00000060756.5,ENSMUSG00000062278.2,ENSMUSG00000063251.6,ENSMUSG00000044649.4,ENSMUSG00000045109.6,ENSMUSG00000078130.4,ENSMUSG00000069718.4,ENSMUSG00000075566.2,ENSMUSG00000078276.1,ENSMUSG00000078269.1,ENSMUSG00000078668.3	ENSMUST00000054532.4,ENSMUST00000100479.2,ENSMUST00000104930.1,ENSMUST00000062683.2,ENSMUST00000072306.3,ENSMUST00000076478.1,ENSMUST00000074926.5,ENSMUST00000073853.2,ENSMUST00000081007.6,ENSMUST00000058987.4,ENSMUST00000055121.6,ENSMUST00000104929.1,ENSMUST00000092695.4,ENSMUST00000100476.2,ENSMUST00000105073.1,ENSMUST00000105066.1,ENSMUST00000107440.1	-,-,-,-,-,-,-,-,-,-,-,-,-,-,-,-,-	open_sea	99715715	99716112	-36854	TRUE	FALSE
chr11	99683795	99683796	cg30027690_BC21	CG	DCRD	-92456.5,-85690.5,-80487.5,-73606.5,-68949.5,-63360.5,-55557.5,-48711.5,-39706.5,-33559.5,-24835.5,-17835.5,6944.5,50494.5,89117.5,96908.5	Krtap1-3,Krtap9-3,Gm11938,Gm11937,Krtap2-4,Gm11562,Krtap4-1,Krtap4-2,Krtap4-7,Gm11555,Gm11563,Krtap4-6,Gm14190,Gm14180,Gm11595,Krtap4-8	ENSMUSG00000078131.1,ENSMUSG00000049809.2,ENSMUSG00000057674.3,ENSMUSG00000058725.1,ENSMUSG00000060756.5,ENSMUSG00000062278.2,ENSMUSG00000063251.6,ENSMUSG00000044649.4,ENSMUSG00000045109.6,ENSMUSG00000078130.4,ENSMUSG00000069718.4,ENSMUSG00000075566.2,ENSMUSG00000078276.1,ENSMUSG00000078269.1,ENSMUSG00000078668.3,ENSMUSG00000089724.1	ENSMUST00000104930.1,ENSMUST00000062683.2,ENSMUST00000072306.3,ENSMUST00000076478.1,ENSMUST00000074926.5,ENSMUST00000073853.2,ENSMUST00000081007.6,ENSMUST00000058987.4,ENSMUST00000055121.6,ENSMUST00000104929.1,ENSMUST00000092695.4,ENSMUST00000100476.2,ENSMUST00000105073.1,ENSMUST00000105066.1,ENSMUST00000107440.1,ENSMUST00000107439.1	-,-,-,-,-,-,-,-,-,-,-,-,-,-,-,-	open_sea	99715715	99716112	-31920	TRUE	FALSE
chr11	99690939	99690940	cg30027723_BC21	CG	Promoter	-199.5	Gm14190	ENSMUSG00000078276.1	ENSMUST00000105073.1	-	open_sea	99715715	99716112	-24776	TRUE	FALSE
chr11	99690964	99690965	cg30027724_TC21	CG	Promoter	-224.5	Gm14190	ENSMUSG00000078276.1	ENSMUST00000105073.1	-	open_sea	99715715	99716112	-24751	TRUE	FALSE
chr11	99718185	99718186	cg30027864_TC11	CG	DCRD	-97750.5,-89947.5,-83101.5,-74096.5,-67949.5,-67014.5,-59225.5,-52225.5,-27445.5,16104.5,54727.5,62518.5,75281.5,80746.5,86260.5,91706.5,97480.5	Gm11562,Krtap4-1,Krtap4-2,Krtap4-7,Gm11555,Krtap4-9,Gm11563,Krtap4-6,Gm14190,Gm14180,Gm11595,Krtap4-8,Gm11596,Gm11569,Gm11554,Krtap4-13,Gm11564	ENSMUSG00000062278.2,ENSMUSG00000063251.6,ENSMUSG00000044649.4,ENSMUSG00000045109.6,ENSMUSG00000078130.4,ENSMUSG00000078262.5,ENSMUSG00000069718.4,ENSMUSG00000075566.2,ENSMUSG00000078276.1,ENSMUSG00000078269.1,ENSMUSG00000078668.3,ENSMUSG00000089724.1,ENSMUSG00000078261.1,ENSMUSG00000078260.1,ENSMUSG00000078259.3,ENSMUSG00000048294.4,ENSMUSG00000078258.1	ENSMUST00000073853.2,ENSMUST00000081007.6,ENSMUST00000058987.4,ENSMUST00000055121.6,ENSMUST00000104929.1,ENSMUST00000105059.3,ENSMUST00000092695.4,ENSMUST00000100476.2,ENSMUST00000105073.1,ENSMUST00000105066.1,ENSMUST00000107440.1,ENSMUST00000107439.1,ENSMUST00000105058.1,ENSMUST00000105057.1,ENSMUST00000105056.1,ENSMUST00000050106.4,ENSMUST00000105055.1	-,-,-,-,-,+,-,-,-,-,-,-,-,-,-,-,-	cpg_shelve	99715715	99716112	2074	TRUE	FALSE
chr11	99729977	99729978	cg30027921_BC11	CG	DCRD	-94893.5,-85888.5,-79741.5,-71017.5,-64017.5,-55222.5,-39237.5,4312.5,42935.5,50726.5,63489.5,68954.5,74468.5,79914.5,85688.5	Krtap4-2,Krtap4-7,Gm11555,Gm11563,Krtap4-6,Krtap4-9,Gm14190,Gm14180,Gm11595,Krtap4-8,Gm11596,Gm11569,Gm11554,Krtap4-13,Gm11564	ENSMUSG00000044649.4,ENSMUSG00000045109.6,ENSMUSG00000078130.4,ENSMUSG00000069718.4,ENSMUSG00000075566.2,ENSMUSG00000078262.5,ENSMUSG00000078276.1,ENSMUSG00000078269.1,ENSMUSG00000078668.3,ENSMUSG00000089724.1,ENSMUSG00000078261.1,ENSMUSG00000078260.1,ENSMUSG00000078259.3,ENSMUSG00000048294.4,ENSMUSG00000078258.1	ENSMUST00000058987.4,ENSMUST00000055121.6,ENSMUST00000104929.1,ENSMUST00000092695.4,ENSMUST00000100476.2,ENSMUST00000105059.3,ENSMUST00000105073.1,ENSMUST00000105066.1,ENSMUST00000107440.1,ENSMUST00000107439.1,ENSMUST00000105058.1,ENSMUST00000105057.1,ENSMUST00000105056.1,ENSMUST00000050106.4,ENSMUST00000105055.1	-,-,-,-,-,+,-,-,-,-,-,-,-,-,-	open_sea	99715715	99716112	13866	TRUE	FALSE
chr11	99734175	99734176	cg30027936_TC11	CG	Promoter	114.5	Gm14180	ENSMUSG00000078269.1	ENSMUST00000105066.1	-	open_sea	99715715	99716112	18064	TRUE	FALSE
chr11	99734829	99734830	cg30027939_TC21	CG	Promoter	-539.5	Gm14180	ENSMUSG00000078269.1	ENSMUST00000105066.1	-	open_sea	99715715	99716112	18718	TRUE	FALSE
chr11	99764102	99764103	cg30028045_TC11	CG	DCRD	-98142.5,-93814.5,-73362.5,-29812.5,-21097.5,8810.5,16601.5,29364.5,34829.5,40343.5,45789.5,51563.5,73963.5,87505.5	Krtap4-6,Gm11568,Gm14190,Gm14180,Krtap4-9,Gm11595,Krtap4-8,Gm11596,Gm11569,Gm11554,Krtap4-13,Gm11564,2300003K06Rik,Krtap4-16	ENSMUSG00000075566.2,ENSMUSG00000069717.7,ENSMUSG00000078276.1,ENSMUSG00000078269.1,ENSMUSG00000078262.5,ENSMUSG00000078668.3,ENSMUSG00000089724.1,ENSMUSG00000078261.1,ENSMUSG00000078260.1,ENSMUSG00000078259.3,ENSMUSG00000048294.4,ENSMUSG00000078258.1,ENSMUSG00000078257.2,ENSMUSG00000046474.9	ENSMUST00000100476.2,ENSMUST00000107434.1,ENSMUST00000105073.1,ENSMUST00000105066.1,ENSMUST00000105059.3,ENSMUST00000107440.1,ENSMUST00000107439.1,ENSMUST00000105058.1,ENSMUST00000105057.1,ENSMUST00000105056.1,ENSMUST00000050106.4,ENSMUST00000105055.1,ENSMUST00000105054.2,ENSMUST00000107437.1	-,+,-,-,+,-,-,-,-,-,-,-,-,-	open_sea	99715715	99716112	47991	TRUE	FALSE
chr11	99772054	99772055	cg30028081_BC21	CG	exon	-259.0	Gm11595	ENSMUSG00000078668.3	ENSMUST00000107440.1	-	open_sea	99825155	99826534	-53101	TRUE	FALSE
chr11	99773614	99773615	cg30028097_BC21	CG	Promoter	-701.5	Gm11595	ENSMUSG00000078668.3	ENSMUST00000107440.1	-	open_sea	99825155	99826534	-51541	TRUE	FALSE
chr11	99780901	99780902	cg30028136_BC21	CG	Promoter	-197.5	Krtap4-8	ENSMUSG00000089724.1	ENSMUST00000107439.1	-	open_sea	99825155	99826534	-44254	TRUE	FALSE
chr11	99780915	99780916	cg30028137_BC21	CG	Promoter	-211.5	Krtap4-8	ENSMUSG00000089724.1	ENSMUST00000107439.1	-	open_sea	99825155	99826534	-44240	TRUE	FALSE
chr11	99784466	99784467	cg30028152_TC11	CG	Promoter	-733.5	Krtap4-9	ENSMUSG00000078262.5	ENSMUST00000105059.3	+	open_sea	99825155	99826534	-40689	TRUE	FALSE
chr11	99792550	99792551	cg30028214_TC21	CG	3'-UTR	17.5	Gm11596	ENSMUSG00000078261.1	ENSMUST00000105058.1	-	open_sea	99825155	99826534	-32605	TRUE	FALSE
chr11	99793632	99793633	cg30028225_BC21	CG	Promoter	-165.5	Gm11596	ENSMUSG00000078261.1	ENSMUST00000105058.1	-	open_sea	99825155	99826534	-31523	FALSE	TRUE
chr11	99794163	99794164	cg30028227_BC21	CG	Promoter	-696.5	Gm11596	ENSMUSG00000078261.1	ENSMUST00000105058.1	-	open_sea	99825155	99826534	-30992	TRUE	FALSE
chr11	99795452	99795453	cg30028236_TC21	CG	DCRD	-83734.5,-77936.5,-69023.5,-62464.5,-61162.5,-22539.5,-14748.5,-1985.5,3479.5,8993.5,10252.5,14439.5,20213.5,42613.5,56155.5	Gm11567,Krtap9-1,Gm11559,Gm11568,Gm14180,Gm11595,Krtap4-8,Gm11596,Gm11569,Gm11554,Krtap4-9,Krtap4-13,Gm11564,2300003K06Rik,Krtap4-16	ENSMUSG00000059845.5,ENSMUSG00000070335.4,ENSMUSG00000090225.1,ENSMUSG00000069717.7,ENSMUSG00000078269.1,ENSMUSG00000078668.3,ENSMUSG00000089724.1,ENSMUSG00000078261.1,ENSMUSG00000078260.1,ENSMUSG00000078259.3,ENSMUSG00000078262.5,ENSMUSG00000048294.4,ENSMUSG00000078258.1,ENSMUSG00000078257.2,ENSMUSG00000046474.9	ENSMUST00000078442.3,ENSMUST00000093936.4,ENSMUST00000092694.3,ENSMUST00000107434.1,ENSMUST00000105066.1,ENSMUST00000107440.1,ENSMUST00000107439.1,ENSMUST00000105058.1,ENSMUST00000105057.1,ENSMUST00000105056.1,ENSMUST00000105059.3,ENSMUST00000050106.4,ENSMUST00000105055.1,ENSMUST00000105054.2,ENSMUST00000107437.1	+,+,+,+,-,-,-,-,-,-,+,-,-,-,-	open_sea	99825155	99826534	-29703	FALSE	TRUE
chr11	99797522	99797523	cg30028248_BC21	CG	DCRD	-81664.5,-75866.5,-66953.5,-63232.5,-60394.5,-24609.5,-16818.5,-4055.5,1409.5,6923.5,12322.5,12369.5,18143.5,40543.5,54085.5	Gm11567,Krtap9-1,Gm11559,Gm14180,Gm11568,Gm11595,Krtap4-8,Gm11596,Gm11569,Gm11554,Krtap4-9,Krtap4-13,Gm11564,2300003K06Rik,Krtap4-16	ENSMUSG00000059845.5,ENSMUSG00000070335.4,ENSMUSG00000090225.1,ENSMUSG00000078269.1,ENSMUSG00000069717.7,ENSMUSG00000078668.3,ENSMUSG00000089724.1,ENSMUSG00000078261.1,ENSMUSG00000078260.1,ENSMUSG00000078259.3,ENSMUSG00000078262.5,ENSMUSG00000048294.4,ENSMUSG00000078258.1,ENSMUSG00000078257.2,ENSMUSG00000046474.9	ENSMUST00000078442.3,ENSMUST00000093936.4,ENSMUST00000092694.3,ENSMUST00000105066.1,ENSMUST00000107434.1,ENSMUST00000107440.1,ENSMUST00000107439.1,ENSMUST00000105058.1,ENSMUST00000105057.1,ENSMUST00000105056.1,ENSMUST00000105059.3,ENSMUST00000050106.4,ENSMUST00000105055.1,ENSMUST00000105054.2,ENSMUST00000107437.1	+,+,+,-,+,-,-,-,-,-,+,-,-,-,-	open_sea	99825155	99826534	-27633	TRUE	FALSE
chr11	99810909	99810910	cg30028294_BC11	CG	Promoter	-1017.5	Krtap4-13	ENSMUSG00000048294.4	ENSMUST00000050106.4	-	open_sea	99825155	99826534	-14246	TRUE	FALSE
chr11	99810984	99810985	cg30028295_TC11	CG	Promoter	-1092.5	Krtap4-13	ENSMUSG00000048294.4	ENSMUST00000050106.4	-	open_sea	99825155	99826534	-14171	TRUE	FALSE
chr11	99811148	99811149	cg30028297_TC21	CG	Promoter	-1256.5	Krtap4-13	ENSMUSG00000048294.4	ENSMUST00000050106.4	-	open_sea	99825155	99826534	-14007	FALSE	TRUE
chr11	99815870	99815871	cg30028326_TC21	CG	Promoter	-204.5	Gm11564	ENSMUSG00000078258.1	ENSMUST00000105055.1	-	open_sea	99825155	99826534	-9285	TRUE	FALSE
chr11	99815944	99815945	cg30028327_BC21	CG	Promoter	-278.5	Gm11564	ENSMUSG00000078258.1	ENSMUST00000105055.1	-	open_sea	99825155	99826534	-9211	TRUE	FALSE
chr11	99838370	99838371	cg30028385_BC11	CG	Promoter	-304.5	2300003K06Rik	ENSMUSG00000078257.2	ENSMUST00000105054.2	-	open_sea	99825155	99826534	11837	TRUE	FALSE
chr11	99838463	99838464	cg30028386_TC21	CG	Promoter	-397.5	2300003K06Rik	ENSMUSG00000078257.2	ENSMUST00000105054.2	-	open_sea	99825155	99826534	11930	TRUE	FALSE
chr11	99840266	99840267	cg30028400_BC21	CG	DCRD	-96024.5,-74484.5,-67653.5,-67353.5,-59562.5,-46799.5,-41334.5,-38920.5,-35820.5,-33122.5,-30374.5,-24600.5,-24209.5,-17650.5,-2200.5,11341.5,55066.5	Krtap31-2,Gm11565,Krtap31-1,Gm11595,Krtap4-8,Gm11596,Gm11569,Gm11567,Gm11554,Krtap9-1,Krtap4-13,Gm11564,Gm11559,Gm11568,2300003K06Rik,Krtap4-16,Krtap4-9	ENSMUSG00000051481.5,ENSMUSG00000078256.3,ENSMUSG00000070334.4,ENSMUSG00000078668.3,ENSMUSG00000089724.1,ENSMUSG00000078261.1,ENSMUSG00000078260.1,ENSMUSG00000059845.5,ENSMUSG00000078259.3,ENSMUSG00000070335.4,ENSMUSG00000048294.4,ENSMUSG00000078258.1,ENSMUSG00000090225.1,ENSMUSG00000069717.7,ENSMUSG00000078257.2,ENSMUSG00000046474.9,ENSMUSG00000078262.5	ENSMUST00000058761.5,ENSMUST00000105053.1,ENSMUST00000093935.2,ENSMUST00000107440.1,ENSMUST00000107439.1,ENSMUST00000105058.1,ENSMUST00000105057.1,ENSMUST00000078442.3,ENSMUST00000105056.1,ENSMUST00000093936.4,ENSMUST00000050106.4,ENSMUST00000105055.1,ENSMUST00000092694.3,ENSMUST00000107434.1,ENSMUST00000105054.2,ENSMUST00000107437.1,ENSMUST00000105059.3	+,+,+,-,-,-,-,+,-,+,-,-,+,+,-,-,+	open_sea	99825155	99826534	13733	TRUE	FALSE
chr11	99851499	99851500	cg30028474_BC21	CG	Promoter	108.5	Krtap4-16	ENSMUSG00000046474.9	ENSMUST00000107437.1	-	open_sea	99825155	99826534	24966	TRUE	FALSE
chr11	99851969	99851970	cg30028475_TC21	CG	Promoter	-361.5	Krtap4-16	ENSMUSG00000046474.9	ENSMUST00000107437.1	-	open_sea	99825155	99826534	25436	TRUE	FALSE
chr11	99857903	99857904	cg30028525_TC11	CG	Promoter	-13.5	Gm11568	ENSMUSG00000069717.7	ENSMUST00000107434.1	+	open_sea	99825155	99826534	31370	TRUE	FALSE
chr11	99858725	99858726	cg30028528_BC21	CG	3'-UTR	107.0	Gm11568	ENSMUSG00000069717.7	ENSMUST00000107434.1	+	open_sea	99825155	99826534	32192	TRUE	FALSE
chr11	99863745	99863746	cg30028556_TC21	CG	Promoter	-730.5	Gm11559	ENSMUSG00000090225.1	ENSMUST00000092694.3	+	open_sea	99825155	99826534	37212	TRUE	FALSE
chr11	99866966	99866967	cg30028570_TC21	CG	DCRD	-94053.5,-86262.5,-81508.5,-73499.5,-69324.5,-68034.5,-62520.5,-57074.5,-51300.5,-47784.5,-40953.5,-28900.5,-15358.5,-12220.5,-6422.5,2490.5,9049.5,81766.5	Gm11595,Krtap4-8,Krtap9-5,Gm11596,Krtap31-2,Gm11569,Gm11554,Krtap4-13,Gm11564,Gm11565,Krtap31-1,2300003K06Rik,Krtap4-16,Gm11567,Krtap9-1,Gm11559,Gm11568,Krtap4-9	ENSMUSG00000078668.3,ENSMUSG00000089724.1,ENSMUSG00000078255.1,ENSMUSG00000078261.1,ENSMUSG00000051481.5,ENSMUSG00000078260.1,ENSMUSG00000078259.3,ENSMUSG00000048294.4,ENSMUSG00000078258.1,ENSMUSG00000078256.3,ENSMUSG00000070334.4,ENSMUSG00000078257.2,ENSMUSG00000046474.9,ENSMUSG00000059845.5,ENSMUSG00000070335.4,ENSMUSG00000090225.1,ENSMUSG00000069717.7,ENSMUSG00000078262.5	ENSMUST00000107440.1,ENSMUST00000107439.1,ENSMUST00000105052.1,ENSMUST00000105058.1,ENSMUST00000058761.5,ENSMUST00000105057.1,ENSMUST00000105056.1,ENSMUST00000050106.4,ENSMUST00000105055.1,ENSMUST00000105053.1,ENSMUST00000093935.2,ENSMUST00000105054.2,ENSMUST00000107437.1,ENSMUST00000078442.3,ENSMUST00000093936.4,ENSMUST00000092694.3,ENSMUST00000107434.1,ENSMUST00000105059.3	-,-,+,-,+,-,-,-,-,+,+,-,-,+,+,+,+,+	open_sea	99825155	99826534	40433	TRUE	FALSE
chr11	99872595	99872596	cg30028605_BC11	CG	Promoter	-793.5	Krtap9-1	ENSMUSG00000070335.4	ENSMUST00000093936.4	+	open_sea	99825155	99826534	46062	TRUE	FALSE
chr11	99872792	99872793	cg30028607_TC21	CG	Promoter	-596.5	Krtap9-1	ENSMUSG00000070335.4	ENSMUST00000093936.4	+	open_sea	99825155	99826534	46259	TRUE	FALSE
chr11	99873202	99873203	cg30028613_TC11	CG	Promoter	-186.5	Krtap9-1	ENSMUSG00000070335.4	ENSMUST00000093936.4	+	open_sea	99825155	99826534	46669	FALSE	TRUE
chr11	99873202	99873203	cg30028613_TC12	CG	Promoter	-186.5	Krtap9-1	ENSMUSG00000070335.4	ENSMUST00000093936.4	+	open_sea	99825155	99826534	46669	FALSE	TRUE
chr11	99879040	99879041	cg30028633_TC21	CG	Promoter	-146.5	Gm11567	ENSMUSG00000059845.5	ENSMUST00000078442.3	+	open_sea	99825155	99826534	52507	TRUE	FALSE
chr11	99879924	99879925	cg30028634_TC21	CG	3'-UTR	101.5	Gm11567	ENSMUSG00000059845.5	ENSMUST00000078442.3	+	open_sea	99932028	99932303	-52104	TRUE	FALSE
chr11	99892450	99892451	cg30028736_BC11	CG	DCRD	-98983.5,-93518.5,-88004.5,-82558.5,-76784.5,-56024.5,-54384.5,-43840.5,-40842.5,-22300.5,-15469.5,13263.5,19061.5,27974.5,34533.5,86602.5,94146.5	Gm11596,Gm11569,Gm11554,Krtap4-13,Gm11564,Krtap9-5,2300003K06Rik,Krtap31-2,Krtap4-16,Gm11565,Krtap31-1,Gm11567,Krtap9-1,Gm11559,Gm11568,Krtap29-1,Krtap16-1	ENSMUSG00000078261.1,ENSMUSG00000078260.1,ENSMUSG00000078259.3,ENSMUSG00000048294.4,ENSMUSG00000078258.1,ENSMUSG00000078255.1,ENSMUSG00000078257.2,ENSMUSG00000051481.5,ENSMUSG00000046474.9,ENSMUSG00000078256.3,ENSMUSG00000070334.4,ENSMUSG00000059845.5,ENSMUSG00000070335.4,ENSMUSG00000090225.1,ENSMUSG00000069717.7,ENSMUSG00000078254.1,ENSMUSG00000078253.3	ENSMUST00000105058.1,ENSMUST00000105057.1,ENSMUST00000105056.1,ENSMUST00000050106.4,ENSMUST00000105055.1,ENSMUST00000105052.1,ENSMUST00000105054.2,ENSMUST00000058761.5,ENSMUST00000107437.1,ENSMUST00000105053.1,ENSMUST00000093935.2,ENSMUST00000078442.3,ENSMUST00000093936.4,ENSMUST00000092694.3,ENSMUST00000107434.1,ENSMUST00000105051.1,ENSMUST00000105050.3	-,-,-,-,-,+,-,+,-,+,+,+,+,+,+,-,-	open_sea	99932028	99932303	-39578	FALSE	TRUE
chr11	99898004	99898005	cg30028767_TC21	CG	DCRD	-99072.5,-93558.5,-88112.5,-82338.5,-59938.5,-50470.5,-46396.5,-38286.5,-16746.5,-9915.5,18817.5,24615.5,33528.5,40087.5,81048.5,88592.5,95989.5	Gm11569,Gm11554,Krtap4-13,Gm11564,2300003K06Rik,Krtap9-5,Krtap4-16,Krtap31-2,Gm11565,Krtap31-1,Gm11567,Krtap9-1,Gm11559,Gm11568,Krtap29-1,Krtap16-1,Krtap17-1	ENSMUSG00000078260.1,ENSMUSG00000078259.3,ENSMUSG00000048294.4,ENSMUSG00000078258.1,ENSMUSG00000078257.2,ENSMUSG00000078255.1,ENSMUSG00000046474.9,ENSMUSG00000051481.5,ENSMUSG00000078256.3,ENSMUSG00000070334.4,ENSMUSG00000059845.5,ENSMUSG00000070335.4,ENSMUSG00000090225.1,ENSMUSG00000069717.7,ENSMUSG00000078254.1,ENSMUSG00000078253.3,ENSMUSG00000078252.1	ENSMUST00000105057.1,ENSMUST00000105056.1,ENSMUST00000050106.4,ENSMUST00000105055.1,ENSMUST00000105054.2,ENSMUST00000105052.1,ENSMUST00000107437.1,ENSMUST00000058761.5,ENSMUST00000105053.1,ENSMUST00000093935.2,ENSMUST00000078442.3,ENSMUST00000093936.4,ENSMUST00000092694.3,ENSMUST00000107434.1,ENSMUST00000105051.1,ENSMUST00000105050.3,ENSMUST00000105049.1	-,-,-,-,-,+,-,+,+,+,+,+,+,+,-,-,-	open_sea	99932028	99932303	-34024	TRUE	FALSE
chr11	99907318	99907319	cg30028826_TC21	CG	Promoter	-601.5	Krtap31-1	ENSMUSG00000070334.4	ENSMUST00000093935.2	+	open_sea	99932028	99932303	-24710	TRUE	FALSE
chr11	99907512	99907513	cg30028828_BC21	CG	Promoter	-407.5	Krtap31-1	ENSMUSG00000070334.4	ENSMUST00000093935.2	+	open_sea	99932028	99932303	-24516	TRUE	FALSE
chr11	99911285	99911286	cg30028856_BC21	CG	DCRD	-95619.5,-73219.5,-59677.5,-37189.5,-25005.5,-3465.5,3365.5,32098.5,37896.5,46809.5,53368.5,67767.5,75311.5,82708.5	Gm11564,2300003K06Rik,Krtap4-16,Krtap9-5,Krtap31-2,Gm11565,Krtap31-1,Gm11567,Krtap9-1,Gm11559,Gm11568,Krtap29-1,Krtap16-1,Krtap17-1	ENSMUSG00000078258.1,ENSMUSG00000078257.2,ENSMUSG00000046474.9,ENSMUSG00000078255.1,ENSMUSG00000051481.5,ENSMUSG00000078256.3,ENSMUSG00000070334.4,ENSMUSG00000059845.5,ENSMUSG00000070335.4,ENSMUSG00000090225.1,ENSMUSG00000069717.7,ENSMUSG00000078254.1,ENSMUSG00000078253.3,ENSMUSG00000078252.1	ENSMUST00000105055.1,ENSMUST00000105054.2,ENSMUST00000107437.1,ENSMUST00000105052.1,ENSMUST00000058761.5,ENSMUST00000105053.1,ENSMUST00000093935.2,ENSMUST00000078442.3,ENSMUST00000093936.4,ENSMUST00000092694.3,ENSMUST00000107434.1,ENSMUST00000105051.1,ENSMUST00000105050.3,ENSMUST00000105049.1	-,-,-,+,+,+,+,+,+,+,+,-,-,-	open_sea	99932028	99932303	-20743	TRUE	FALSE
chr11	99914463	99914464	cg30028883_BC21	CG	Promoter	-287.5	Gm11565	ENSMUSG00000078256.3	ENSMUST00000105053.1	+	open_sea	99932028	99932303	-17565	TRUE	FALSE
chr11	99914509	99914510	cg30028884_TC11	CG	Promoter	-241.5	Gm11565	ENSMUSG00000078256.3	ENSMUST00000105053.1	+	open_sea	99932028	99932303	-17519	TRUE	FALSE
chr11	99932301	99932302	cg30028991_BC21	CG	DCRD	-94235.5,-80693.5,-16173.5,-3989.5,17550.5,24381.5,46751.5,53114.5,54295.5,58912.5,61692.5,67825.5,74384.5,83910.5,97566.5	2300003K06Rik,Krtap4-16,Krtap9-5,Krtap31-2,Gm11565,Krtap31-1,Krtap29-1,Gm11567,Krtap16-1,Krtap9-1,Krtap17-1,Gm11559,Gm11568,Krt33a,Krt33b	ENSMUSG00000078257.2,ENSMUSG00000046474.9,ENSMUSG00000078255.1,ENSMUSG00000051481.5,ENSMUSG00000078256.3,ENSMUSG00000070334.4,ENSMUSG00000078254.1,ENSMUSG00000059845.5,ENSMUSG00000078253.3,ENSMUSG00000070335.4,ENSMUSG00000078252.1,ENSMUSG00000090225.1,ENSMUSG00000069717.7,ENSMUSG00000035592.2,ENSMUSG00000057723.3	ENSMUST00000105054.2,ENSMUST00000107437.1,ENSMUST00000105052.1,ENSMUST00000058761.5,ENSMUST00000105053.1,ENSMUST00000093935.2,ENSMUST00000105051.1,ENSMUST00000078442.3,ENSMUST00000105050.3,ENSMUST00000093936.4,ENSMUST00000105049.1,ENSMUST00000092694.3,ENSMUST00000107434.1,ENSMUST00000018399.2,ENSMUST00000073890.3	-,-,+,+,+,+,-,+,-,+,-,+,+,-,-	cpg_island	99932028	99932303	0	TRUE	FALSE
chr11	99937305	99937306	cg30029051_TC11	CG	DCRD	-99239.5,-85697.5,-11169.5,1014.5,22554.5,29385.5,41747.5,49291.5,56688.5,58118.5,63916.5,72829.5,78906.5,79388.5,92562.5	2300003K06Rik,Krtap4-16,Krtap9-5,Krtap31-2,Gm11565,Krtap31-1,Krtap29-1,Krtap16-1,Krtap17-1,Gm11567,Krtap9-1,Gm11559,Krt33a,Gm11568,Krt33b	ENSMUSG00000078257.2,ENSMUSG00000046474.9,ENSMUSG00000078255.1,ENSMUSG00000051481.5,ENSMUSG00000078256.3,ENSMUSG00000070334.4,ENSMUSG00000078254.1,ENSMUSG00000078253.3,ENSMUSG00000078252.1,ENSMUSG00000059845.5,ENSMUSG00000070335.4,ENSMUSG00000090225.1,ENSMUSG00000035592.2,ENSMUSG00000069717.7,ENSMUSG00000057723.3	ENSMUST00000105054.2,ENSMUST00000107437.1,ENSMUST00000105052.1,ENSMUST00000058761.5,ENSMUST00000105053.1,ENSMUST00000093935.2,ENSMUST00000105051.1,ENSMUST00000105050.3,ENSMUST00000105049.1,ENSMUST00000078442.3,ENSMUST00000093936.4,ENSMUST00000092694.3,ENSMUST00000018399.2,ENSMUST00000107434.1,ENSMUST00000073890.3	-,-,+,+,+,+,-,-,-,+,+,+,-,+,-	open_sea	99932545	99932746	4560	TRUE	FALSE
chr11	99937493	99937494	cg30029052_TC21	CG	DCRD	-99427.5,-85885.5,-10981.5,1202.5,22742.5,29573.5,41559.5,49103.5,56500.5,58306.5,64104.5,73017.5,78718.5,79576.5,92374.5	2300003K06Rik,Krtap4-16,Krtap9-5,Krtap31-2,Gm11565,Krtap31-1,Krtap29-1,Krtap16-1,Krtap17-1,Gm11567,Krtap9-1,Gm11559,Krt33a,Gm11568,Krt33b	ENSMUSG00000078257.2,ENSMUSG00000046474.9,ENSMUSG00000078255.1,ENSMUSG00000051481.5,ENSMUSG00000078256.3,ENSMUSG00000070334.4,ENSMUSG00000078254.1,ENSMUSG00000078253.3,ENSMUSG00000078252.1,ENSMUSG00000059845.5,ENSMUSG00000070335.4,ENSMUSG00000090225.1,ENSMUSG00000035592.2,ENSMUSG00000069717.7,ENSMUSG00000057723.3	ENSMUST00000105054.2,ENSMUST00000107437.1,ENSMUST00000105052.1,ENSMUST00000058761.5,ENSMUST00000105053.1,ENSMUST00000093935.2,ENSMUST00000105051.1,ENSMUST00000105050.3,ENSMUST00000105049.1,ENSMUST00000078442.3,ENSMUST00000093936.4,ENSMUST00000092694.3,ENSMUST00000018399.2,ENSMUST00000107434.1,ENSMUST00000073890.3	-,-,+,+,+,+,-,-,-,+,+,+,-,+,-	open_sea	99932545	99932746	4748	TRUE	FALSE
chr11	99948199	99948200	cg30029114_BC21	CG	Promoter	-275.5	Krtap9-5	ENSMUSG00000078255.1	ENSMUST00000105052.1	+	open_sea	99932545	99932746	15454	TRUE	FALSE
chr11	99948567	99948568	cg30029115_TC21	CG	Promoter	92.5	Krtap9-5	ENSMUSG00000078255.1	ENSMUST00000105052.1	+	open_sea	99932545	99932746	15822	TRUE	FALSE
chr11	99955818	99955819	cg30029147_TC21	CG	DCRD	7343.5,19527.5,23234.5,30778.5,38175.5,41067.5,47898.5,60393.5,74049.5,76631.5,82429.5,85735.5,91342.5,94732.5,97901.5	Krtap9-5,Krtap31-2,Krtap29-1,Krtap16-1,Krtap17-1,Gm11565,Krtap31-1,Krt33a,Krt33b,Gm11567,Krtap9-1,Krt34,Gm11559,Krt31,Gm11568	ENSMUSG00000078255.1,ENSMUSG00000051481.5,ENSMUSG00000078254.1,ENSMUSG00000078253.3,ENSMUSG00000078252.1,ENSMUSG00000078256.3,ENSMUSG00000070334.4,ENSMUSG00000035592.2,ENSMUSG00000057723.3,ENSMUSG00000059845.5,ENSMUSG00000070335.4,ENSMUSG00000043485.2,ENSMUSG00000090225.1,ENSMUSG00000048981.1,ENSMUSG00000069717.7	ENSMUST00000105052.1,ENSMUST00000058761.5,ENSMUST00000105051.1,ENSMUST00000105050.3,ENSMUST00000105049.1,ENSMUST00000105053.1,ENSMUST00000093935.2,ENSMUST00000018399.2,ENSMUST00000073890.3,ENSMUST00000078442.3,ENSMUST00000093936.4,ENSMUST00000056362.2,ENSMUST00000092694.3,ENSMUST00000007318.1,ENSMUST00000107434.1	+,+,-,-,-,+,+,-,-,+,+,-,+,-,+	open_sea	99932545	99932746	23073	TRUE	FALSE
chr11	99960638	99960639	cg30029176_BC11	CG	DCRD	12163.5,18414.5,24347.5,25958.5,33355.5,45887.5,52718.5,55573.5,69229.5,80915.5,81451.5,87249.5,89912.5,96162.5	Krtap9-5,Krtap29-1,Krtap31-2,Krtap16-1,Krtap17-1,Gm11565,Krtap31-1,Krt33a,Krt33b,Krt34,Gm11567,Krtap9-1,Krt31,Gm11559	ENSMUSG00000078255.1,ENSMUSG00000078254.1,ENSMUSG00000051481.5,ENSMUSG00000078253.3,ENSMUSG00000078252.1,ENSMUSG00000078256.3,ENSMUSG00000070334.4,ENSMUSG00000035592.2,ENSMUSG00000057723.3,ENSMUSG00000043485.2,ENSMUSG00000059845.5,ENSMUSG00000070335.4,ENSMUSG00000048981.1,ENSMUSG00000090225.1	ENSMUST00000105052.1,ENSMUST00000105051.1,ENSMUST00000058761.5,ENSMUST00000105050.3,ENSMUST00000105049.1,ENSMUST00000105053.1,ENSMUST00000093935.2,ENSMUST00000018399.2,ENSMUST00000073890.3,ENSMUST00000056362.2,ENSMUST00000078442.3,ENSMUST00000093936.4,ENSMUST00000007318.1,ENSMUST00000092694.3	+,-,+,-,-,+,+,-,-,-,+,+,-,+	open_sea	99932545	99932746	27893	TRUE	FALSE
chr11	99978955	99978956	cg30029294_BC21	CG	Promoter	97.5	Krtap29-1	ENSMUSG00000078254.1	ENSMUST00000105051.1	-	open_sea	99932545	99932746	46210	TRUE	FALSE
chr11	99979094	99979095	cg30029295_TC21	CG	Promoter	-41.5	Krtap29-1	ENSMUSG00000078254.1	ENSMUST00000105051.1	-	open_sea	99932545	99932746	46349	TRUE	FALSE
chr11	99986649	99986650	cg30029408_TC21	CG	Promoter	-52.5	Krtap16-1	ENSMUSG00000078253.3	ENSMUST00000105050.3	-	open_sea	99932545	99932746	53904	TRUE	FALSE
chr11	99986663	99986664	cg30029409_BC11	CG	Promoter	-66.5	Krtap16-1	ENSMUSG00000078253.3	ENSMUST00000105050.3	-	open_sea	99932545	99932746	53918	TRUE	FALSE
chr11	99988396	99988397	cg30029424_BC21	CG	DCRD	-9343.5,-1799.5,5597.5,27815.5,39921.5,41471.5,52105.5,53157.5,62154.5,73645.5,80476.5,99829.5	Krtap29-1,Krtap16-1,Krtap17-1,Krt33a,Krtap9-5,Krt33b,Krtap31-2,Krt34,Krt31,Gm11565,Krtap31-1,Krt32	ENSMUSG00000078254.1,ENSMUSG00000078253.3,ENSMUSG00000078252.1,ENSMUSG00000035592.2,ENSMUSG00000078255.1,ENSMUSG00000057723.3,ENSMUSG00000051481.5,ENSMUSG00000043485.2,ENSMUSG00000048981.1,ENSMUSG00000078256.3,ENSMUSG00000070334.4,ENSMUSG00000046095.5	ENSMUST00000105051.1,ENSMUST00000105050.3,ENSMUST00000105049.1,ENSMUST00000018399.2,ENSMUST00000105052.1,ENSMUST00000073890.3,ENSMUST00000058761.5,ENSMUST00000056362.2,ENSMUST00000007318.1,ENSMUST00000105053.1,ENSMUST00000093935.2,ENSMUST00000107419.1	-,-,-,-,+,-,+,-,-,+,+,-	open_sea	99932545	99932746	55651	TRUE	FALSE
chr11	99993662	99993663	cg30029478_BC21	CG	Promoter	331.5	Krtap17-1	ENSMUSG00000078252.1	ENSMUST00000105049.1	-	open_sea	99932545	99932746	60917	TRUE	FALSE
chr11	99993976	99993977	cg30029498_BC21	CG	Promoter	17.5	Krtap17-1	ENSMUSG00000078252.1	ENSMUST00000105049.1	-	open_sea	99932545	99932746	61231	TRUE	FALSE
chr11	99994051	99994052	cg30029499_TC21	CG	Promoter	-57.5	Krtap17-1	ENSMUSG00000078252.1	ENSMUST00000105049.1	-	open_sea	99932545	99932746	61306	TRUE	FALSE
chr11	99994518	99994519	cg30029505_BC21	CG	Promoter	-524.5	Krtap17-1	ENSMUSG00000078252.1	ENSMUST00000105049.1	-	open_sea	99932545	99932746	61773	TRUE	FALSE
chr11	100004983	100004984	cg30029616_TC21	CG	DCRD	-25930.5,-18386.5,-10989.5,11228.5,24884.5,36570.5,45567.5,56508.5,68692.5,83242.5,90232.5,91241.5,97063.5	Krtap29-1,Krtap16-1,Krtap17-1,Krt33a,Krt33b,Krt34,Krt31,Krtap9-5,Krtap31-2,Krt32,Gm11565,Krt35,Krtap31-1	ENSMUSG00000078254.1,ENSMUSG00000078253.3,ENSMUSG00000078252.1,ENSMUSG00000035592.2,ENSMUSG00000057723.3,ENSMUSG00000043485.2,ENSMUSG00000048981.1,ENSMUSG00000078255.1,ENSMUSG00000051481.5,ENSMUSG00000046095.5,ENSMUSG00000078256.3,ENSMUSG00000048013.9,ENSMUSG00000070334.4	ENSMUST00000105051.1,ENSMUST00000105050.3,ENSMUST00000105049.1,ENSMUST00000018399.2,ENSMUST00000073890.3,ENSMUST00000056362.2,ENSMUST00000007318.1,ENSMUST00000105052.1,ENSMUST00000058761.5,ENSMUST00000107419.1,ENSMUST00000105053.1,ENSMUST00000103127.3,ENSMUST00000093935.2	-,-,-,-,-,-,-,+,+,-,+,-,+	open_sea	99932545	99932746	72238	TRUE	FALSE
chr11	100006818	100006819	cg30029645_TC11	CG	DCRD	-27765.5,-20221.5,-12824.5,9393.5,23049.5,34735.5,43732.5,58343.5,70527.5,81407.5,89406.5,92067.5,98807.5,98898.5	Krtap29-1,Krtap16-1,Krtap17-1,Krt33a,Krt33b,Krt34,Krt31,Krtap9-5,Krtap31-2,Krt32,Krt35,Gm11565,Krt36,Krtap31-1	ENSMUSG00000078254.1,ENSMUSG00000078253.3,ENSMUSG00000078252.1,ENSMUSG00000035592.2,ENSMUSG00000057723.3,ENSMUSG00000043485.2,ENSMUSG00000048981.1,ENSMUSG00000078255.1,ENSMUSG00000051481.5,ENSMUSG00000046095.5,ENSMUSG00000048013.9,ENSMUSG00000078256.3,ENSMUSG00000020916.8,ENSMUSG00000070334.4	ENSMUST00000105051.1,ENSMUST00000105050.3,ENSMUST00000105049.1,ENSMUST00000018399.2,ENSMUST00000073890.3,ENSMUST00000056362.2,ENSMUST00000007318.1,ENSMUST00000105052.1,ENSMUST00000058761.5,ENSMUST00000107419.1,ENSMUST00000103127.3,ENSMUST00000105053.1,ENSMUST00000107416.2,ENSMUST00000093935.2	-,-,-,-,-,-,-,+,+,-,-,+,-,+	open_sea	99932545	99932746	74073	TRUE	FALSE
chr11	100014095	100014096	cg30029730_TC11	CG	exon	-73.5	Krt33a	ENSMUSG00000035592.2	ENSMUST00000018399.2	-	open_sea	99932545	99932746	81350	TRUE	FALSE
chr11	100016263	100016264	cg30029751_TC21	CG	Promoter	-51.5	Krt33a	ENSMUSG00000035592.2	ENSMUST00000018399.2	-	open_sea	99932545	99932746	83518	TRUE	FALSE
chr11	100016416	100016417	cg30029753_TC21	CG	Promoter	-204.5	Krt33a	ENSMUSG00000035592.2	ENSMUST00000018399.2	-	open_sea	99932545	99932746	83671	TRUE	FALSE
chr11	100016724	100016725	cg30029756_TC11	CG	Promoter	-512.5	Krt33a	ENSMUSG00000035592.2	ENSMUST00000018399.2	-	open_sea	99932545	99932746	83979	TRUE	FALSE
chr11	100017389	100017390	cg30029770_BC21	CG	Promoter	-1177.5	Krt33a	ENSMUSG00000035592.2	ENSMUST00000018399.2	-	open_sea	99932545	99932746	84644	TRUE	FALSE
chr11	100026522	100026523	cg30029867_TC11	CG	exon	7.5	Krt33b	ENSMUSG00000057723.3	ENSMUST00000073890.3	-	open_sea	99932545	99932746	93777	TRUE	FALSE
chr11	100029863	100029864	cg30029896_TC21	CG	Promoter	4.5	Krt33b	ENSMUSG00000057723.3	ENSMUST00000073890.3	-	open_sea	99932545	99932746	97118	TRUE	FALSE
chr11	100037780	100037781	cg30029954_TC21	CG	exon	207.0	Krt34	ENSMUSG00000043485.2	ENSMUST00000056362.2	-	open_sea	99932545	99932746	105035	TRUE	FALSE
chr11	100041638	100041639	cg30030004_TC21	CG	Promoter	-84.5	Krt34	ENSMUSG00000043485.2	ENSMUST00000056362.2	-	open_sea	100145310	100145807	-103672	TRUE	FALSE
chr11	100041654	100041655	cg30030005_BC21	CG	Promoter	-100.5	Krt34	ENSMUSG00000043485.2	ENSMUST00000056362.2	-	open_sea	100145310	100145807	-103656	TRUE	FALSE
chr11	100047899	100047900	cg30030054_BC21	CG	intron	-699.0	Krt31	ENSMUSG00000048981.1	ENSMUST00000007318.1	-	open_sea	100145310	100145807	-97411	FALSE	TRUE
chr11	100048484	100048485	cg30030070_BC21	CG	exon	64.0	Krt31	ENSMUSG00000048981.1	ENSMUST00000007318.1	-	open_sea	100145310	100145807	-96826	TRUE	FALSE
chr11	100049607	100049608	cg30030081_TC21	CG	intron	1009.0	Krt31	ENSMUSG00000048981.1	ENSMUST00000007318.1	-	open_sea	100145310	100145807	-95703	TRUE	FALSE
chr11	100050652	100050653	cg30030091_BC21	CG	Promoter	-101.5	Krt31	ENSMUSG00000048981.1	ENSMUST00000007318.1	-	open_sea	100145310	100145807	-94658	TRUE	FALSE
chr11	100083588	100083589	cg30030404_TC21	CG	intron	-953.0	Krt32	ENSMUSG00000046095.5	ENSMUST00000107419.1	-	open_sea	100145310	100145807	-61722	TRUE	FALSE
chr11	100088097	100088098	cg30030431_TC11	CG	Promoter	128.5	Krt32	ENSMUSG00000046095.5	ENSMUST00000107419.1	-	open_sea	100145310	100145807	-57213	TRUE	FALSE
chr11	100088317	100088318	cg30030436_TC21	CG	Promoter	-91.5	Krt32	ENSMUSG00000046095.5	ENSMUST00000107419.1	-	open_sea	100145310	100145807	-56993	TRUE	FALSE
chr11	100093094	100093095	cg30030490_BC21	CG	exon	31.5	Krt35	ENSMUSG00000048013.9	ENSMUST00000103127.3	-	open_sea	100145310	100145807	-52216	TRUE	FALSE
chr11	100093714	100093715	cg30030495_BC21	CG	exon	-17.0	Krt35	ENSMUSG00000048013.9	ENSMUST00000103127.3	-	open_sea	100145310	100145807	-51596	TRUE	FALSE
chr11	100094102	100094103	cg30030505_BC21	CG	exon	64.0	Krt35	ENSMUSG00000048013.9	ENSMUST00000103127.3	-	open_sea	100145310	100145807	-51208	TRUE	FALSE
chr11	100096122	100096123	cg30030540_BC11	CG	Promoter	102.5	Krt35	ENSMUSG00000048013.9	ENSMUST00000103127.3	-	open_sea	100145310	100145807	-49188	TRUE	FALSE
chr11	100096319	100096320	cg30030545_TC21	CG	Promoter	-94.5	Krt35	ENSMUSG00000048013.9	ENSMUST00000103127.3	-	open_sea	100145310	100145807	-48991	TRUE	FALSE
chr11	100102898	100102899	cg30030637_BC21	CG	exon	-14.5	Krt36	ENSMUSG00000020916.8	ENSMUST00000107416.2	-	open_sea	100145310	100145807	-42412	TRUE	FALSE
chr11	100103216	100103217	cg30030644_BC21	CG	exon	-17.0	Krt36	ENSMUSG00000020916.8	ENSMUST00000107416.2	-	open_sea	100145310	100145807	-42094	TRUE	FALSE
chr11	100105451	100105452	cg30030679_TC21	CG	Promoter	174.5	Krt36	ENSMUSG00000020916.8	ENSMUST00000107416.2	-	open_sea	100145310	100145807	-39859	TRUE	FALSE
chr11	100105516	100105517	cg30030680_BC21	CG	Promoter	109.5	Krt36	ENSMUSG00000020916.8	ENSMUST00000107416.2	-	open_sea	100145310	100145807	-39794	TRUE	FALSE
chr11	100112113	100112114	cg30030735_TC21	CG	DCRD	-95901.5,-82245.5,-70559.5,-61562.5,-23887.5,-15888.5,-6487.5,9452.5,23814.5,34006.5,81132.5,95434.5	Krt33a,Krt33b,Krt34,Krt31,Krt32,Krt35,Krt36,Krt13,Krt15,Krt19,Krt9,Krt14	ENSMUSG00000035592.2,ENSMUSG00000057723.3,ENSMUSG00000043485.2,ENSMUSG00000048981.1,ENSMUSG00000046095.5,ENSMUSG00000048013.9,ENSMUSG00000020916.8,ENSMUSG00000044041.4,ENSMUSG00000054146.8,ENSMUSG00000020911.14,ENSMUSG00000051617.3,ENSMUSG00000045545.8	ENSMUST00000018399.2,ENSMUST00000073890.3,ENSMUST00000056362.2,ENSMUST00000007318.1,ENSMUST00000107419.1,ENSMUST00000103127.3,ENSMUST00000107416.2,ENSMUST00000007275.2,ENSMUST00000107411.2,ENSMUST00000007317.7,ENSMUST00000059707.2,ENSMUST00000007272.7	-,-,-,-,-,-,-,-,-,-,-,-	open_sea	100145310	100145807	-33197	TRUE	FALSE
chr11	100112438	100112439	cg30030739_BC21	CG	DCRD	-96226.5,-82570.5,-70884.5,-61887.5,-24212.5,-16213.5,-6812.5,9127.5,23489.5,33681.5,80807.5,95109.5	Krt33a,Krt33b,Krt34,Krt31,Krt32,Krt35,Krt36,Krt13,Krt15,Krt19,Krt9,Krt14	ENSMUSG00000035592.2,ENSMUSG00000057723.3,ENSMUSG00000043485.2,ENSMUSG00000048981.1,ENSMUSG00000046095.5,ENSMUSG00000048013.9,ENSMUSG00000020916.8,ENSMUSG00000044041.4,ENSMUSG00000054146.8,ENSMUSG00000020911.14,ENSMUSG00000051617.3,ENSMUSG00000045545.8	ENSMUST00000018399.2,ENSMUST00000073890.3,ENSMUST00000056362.2,ENSMUST00000007318.1,ENSMUST00000107419.1,ENSMUST00000103127.3,ENSMUST00000107416.2,ENSMUST00000007275.2,ENSMUST00000107411.2,ENSMUST00000007317.7,ENSMUST00000059707.2,ENSMUST00000007272.7	-,-,-,-,-,-,-,-,-,-,-,-	open_sea	100145310	100145807	-32872	TRUE	FALSE
chr11	100114719	100114720	cg30030765_TC21	CG	DCRD	-98507.5,-84851.5,-73165.5,-64168.5,-26493.5,-18494.5,-9093.5,6846.5,21208.5,31400.5,78526.5,92828.5	Krt33a,Krt33b,Krt34,Krt31,Krt32,Krt35,Krt36,Krt13,Krt15,Krt19,Krt9,Krt14	ENSMUSG00000035592.2,ENSMUSG00000057723.3,ENSMUSG00000043485.2,ENSMUSG00000048981.1,ENSMUSG00000046095.5,ENSMUSG00000048013.9,ENSMUSG00000020916.8,ENSMUSG00000044041.4,ENSMUSG00000054146.8,ENSMUSG00000020911.14,ENSMUSG00000051617.3,ENSMUSG00000045545.8	ENSMUST00000018399.2,ENSMUST00000073890.3,ENSMUST00000056362.2,ENSMUST00000007318.1,ENSMUST00000107419.1,ENSMUST00000103127.3,ENSMUST00000107416.2,ENSMUST00000007275.2,ENSMUST00000107411.2,ENSMUST00000007317.7,ENSMUST00000059707.2,ENSMUST00000007272.7	-,-,-,-,-,-,-,-,-,-,-,-	open_sea	100145310	100145807	-30591	TRUE	FALSE
chr11	100119198	100119199	cg30030810_TC21	CG	intron	-248.0	Krt13	ENSMUSG00000044041.4	ENSMUST00000007275.2	-	open_sea	100145310	100145807	-26112	TRUE	FALSE
chr11	100121070	100121071	cg30030843_TC21	CG	Promoter	495.5	Krt13	ENSMUSG00000044041.4	ENSMUST00000007275.2	-	open_sea	100145310	100145807	-24240	TRUE	FALSE
chr11	100121109	100121110	cg30030844_BC11	CG	Promoter	456.5	Krt13	ENSMUSG00000044041.4	ENSMUST00000007275.2	-	open_sea	100145310	100145807	-24201	TRUE	FALSE
chr11	100121446	100121447	cg30030856_BC21	CG	Promoter	119.5	Krt13	ENSMUSG00000044041.4	ENSMUST00000007275.2	-	open_sea	100145310	100145807	-23864	TRUE	FALSE
chr11	100133101	100133102	cg30030970_TC21	CG	exon	0.5	Krt15	ENSMUSG00000054146.8	ENSMUST00000107411.2	-	open_sea	100145310	100145807	-12209	TRUE	FALSE
chr11	100135699	100135700	cg30031026_BC21	CG	Promoter	228.5	Krt15	ENSMUSG00000054146.8	ENSMUST00000107411.2	-	open_sea	100145310	100145807	-9611	TRUE	FALSE
chr11	100135834	100135835	cg30031030_BC21	CG	Promoter	93.5	Krt15	ENSMUSG00000054146.8	ENSMUST00000107411.2	-	open_sea	100145310	100145807	-9476	TRUE	FALSE
chr11	100137146	100137147	cg30031048_TC21	CG	Promoter	-1218.5	Krt15	ENSMUSG00000054146.8	ENSMUST00000107411.2	-	open_sea	100145310	100145807	-8164	TRUE	FALSE
chr11	100141230	100141231	cg30031108_TC11	CG	intron	-2234.5	Krt19	ENSMUSG00000020911.14	ENSMUST00000007317.7	-	open_sea	100145310	100145807	-4080	TRUE	FALSE
chr11	100141771	100141772	cg30031125_TC21	CG	intron	-1693.5	Krt19	ENSMUSG00000020911.14	ENSMUST00000007317.7	-	cpg_shelve	100145310	100145807	-3539	TRUE	FALSE
chr11	100142213	100142214	cg30031134_BC21	CG	intron	-1251.5	Krt19	ENSMUSG00000020911.14	ENSMUST00000007317.7	-	cpg_shelve	100145310	100145807	-3097	TRUE	FALSE
chr11	100142452	100142453	cg30031138_BC21	CG	exon	-14.5	Krt19	ENSMUSG00000020911.14	ENSMUST00000007317.7	-	cpg_shelve	100145310	100145807	-2858	TRUE	FALSE
chr11	100144415	100144416	cg30031158_TC21	CG	intron	950.5	Krt19	ENSMUSG00000020911.14	ENSMUST00000007317.7	-	cpg_shore	100145310	100145807	-895	TRUE	FALSE
chr11	100145420	100145421	cg30031182_BC11	CG	intron	1955.5	Krt19	ENSMUSG00000020911.14	ENSMUST00000007317.7	-	cpg_island	100145310	100145807	0	TRUE	FALSE
chr11	100145993	100145994	cg30031218_BC11	CG	Promoter	126.5	Krt19	ENSMUSG00000020911.14	ENSMUST00000007317.7	-	cpg_shore	100145310	100145807	187	TRUE	FALSE
chr11	100146061	100146062	cg30031219_TC21	CG	Promoter	58.5	Krt19	ENSMUSG00000020911.14	ENSMUST00000007317.7	-	cpg_shore	100145310	100145807	255	TRUE	FALSE
chr11	100147924	100147925	cg30031234_BC11	CG	DCRD	-97373.5,-59698.5,-51699.5,-42298.5,-26358.5,-11996.5,-1804.5,45321.5,59623.5	Krt31,Krt32,Krt35,Krt36,Krt13,Krt15,Krt19,Krt9,Krt14	ENSMUSG00000048981.1,ENSMUSG00000046095.5,ENSMUSG00000048013.9,ENSMUSG00000020916.8,ENSMUSG00000044041.4,ENSMUSG00000054146.8,ENSMUSG00000020911.14,ENSMUSG00000051617.3,ENSMUSG00000045545.8	ENSMUST00000007318.1,ENSMUST00000107419.1,ENSMUST00000103127.3,ENSMUST00000107416.2,ENSMUST00000007275.2,ENSMUST00000107411.2,ENSMUST00000007317.7,ENSMUST00000059707.2,ENSMUST00000007272.7	-,-,-,-,-,-,-,-,-	cpg_shelve	100145310	100145807	2118	TRUE	FALSE
chr11	100148398	100148399	cg30031240_BC21	CG	DCRD	-97847.5,-60172.5,-52173.5,-42772.5,-26832.5,-12470.5,-2278.5,44847.5,59149.5	Krt31,Krt32,Krt35,Krt36,Krt13,Krt15,Krt19,Krt9,Krt14	ENSMUSG00000048981.1,ENSMUSG00000046095.5,ENSMUSG00000048013.9,ENSMUSG00000020916.8,ENSMUSG00000044041.4,ENSMUSG00000054146.8,ENSMUSG00000020911.14,ENSMUSG00000051617.3,ENSMUSG00000045545.8	ENSMUST00000007318.1,ENSMUST00000107419.1,ENSMUST00000103127.3,ENSMUST00000107416.2,ENSMUST00000007275.2,ENSMUST00000107411.2,ENSMUST00000007317.7,ENSMUST00000059707.2,ENSMUST00000007272.7	-,-,-,-,-,-,-,-,-	cpg_shelve	100145310	100145807	2592	TRUE	FALSE
chr11	100158518	100158519	cg30031343_BC21	CG	DCRD	-70292.5,-62293.5,-52892.5,-36952.5,-22590.5,-12398.5,34727.5,49029.5,90383.5	Krt32,Krt35,Krt36,Krt13,Krt15,Krt19,Krt9,Krt14,Krt16	ENSMUSG00000046095.5,ENSMUSG00000048013.9,ENSMUSG00000020916.8,ENSMUSG00000044041.4,ENSMUSG00000054146.8,ENSMUSG00000020911.14,ENSMUSG00000051617.3,ENSMUSG00000045545.8,ENSMUSG00000053797.10	ENSMUST00000107419.1,ENSMUST00000103127.3,ENSMUST00000107416.2,ENSMUST00000007275.2,ENSMUST00000107411.2,ENSMUST00000007317.7,ENSMUST00000059707.2,ENSMUST00000007272.7,ENSMUST00000007280.8	-,-,-,-,-,-,-,-,-	open_sea	100145310	100145807	12712	TRUE	FALSE
chr11	100159160	100159161	cg30031349_TC21	CG	DCRD	-70934.5,-62935.5,-53534.5,-37594.5,-23232.5,-13040.5,34085.5,48387.5,89741.5	Krt32,Krt35,Krt36,Krt13,Krt15,Krt19,Krt9,Krt14,Krt16	ENSMUSG00000046095.5,ENSMUSG00000048013.9,ENSMUSG00000020916.8,ENSMUSG00000044041.4,ENSMUSG00000054146.8,ENSMUSG00000020911.14,ENSMUSG00000051617.3,ENSMUSG00000045545.8,ENSMUSG00000053797.10	ENSMUST00000107419.1,ENSMUST00000103127.3,ENSMUST00000107416.2,ENSMUST00000007275.2,ENSMUST00000107411.2,ENSMUST00000007317.7,ENSMUST00000059707.2,ENSMUST00000007272.7,ENSMUST00000007280.8	-,-,-,-,-,-,-,-,-	open_sea	100145310	100145807	13354	TRUE	FALSE
chr11	100186963	100186964	cg30031648_TC21	CG	3'-UTR	29.0	Krt9	ENSMUSG00000051617.3	ENSMUST00000059707.2	-	open_sea	100145310	100145807	41157	TRUE	FALSE
chr11	100189704	100189705	cg30031670_TC21	CG	exon	2.0	Krt9	ENSMUSG00000051617.3	ENSMUST00000059707.2	-	open_sea	100145310	100145807	43898	TRUE	FALSE
chr11	100192781	100192782	cg30031700_TC11	CG	Promoter	464.5	Krt9	ENSMUSG00000051617.3	ENSMUST00000059707.2	-	open_sea	100145310	100145807	46975	TRUE	FALSE
chr11	100193013	100193014	cg30031705_TC21	CG	Promoter	232.5	Krt9	ENSMUSG00000051617.3	ENSMUST00000059707.2	-	open_sea	100145310	100145807	47207	TRUE	FALSE
chr11	100193268	100193269	cg30031713_TC21	CG	Promoter	-22.5	Krt9	ENSMUSG00000051617.3	ENSMUST00000059707.2	-	open_sea	100145310	100145807	47462	TRUE	FALSE
chr11	100203604	100203605	cg30031797_BC21	CG	intron	-1750.5	Krt14	ENSMUSG00000045545.8	ENSMUST00000007272.7	-	open_sea	100145310	100145807	57798	TRUE	FALSE
chr11	100204249	100204250	cg30031809_BC21	CG	exon	31.5	Krt14	ENSMUSG00000045545.8	ENSMUST00000007272.7	-	open_sea	100145310	100145807	58443	TRUE	FALSE
chr11	100207747	100207748	cg30031889_TC21	CG	Promoter	-199.5	Krt14	ENSMUSG00000045545.8	ENSMUST00000007272.7	-	open_sea	100265543	100265746	-57796	TRUE	FALSE
chr11	100207898	100207899	cg30031890_BC21	CG	Promoter	-350.5	Krt14	ENSMUSG00000045545.8	ENSMUST00000007272.7	-	open_sea	100265543	100265746	-57645	TRUE	FALSE
chr11	100213240	100213241	cg30031945_BC11	CG	DCRD	-91674.5,-77312.5,-67120.5,-19994.5,-5692.5,35661.5,47788.5,56630.5	Krt13,Krt15,Krt19,Krt9,Krt14,Krt16,Krt17,Krt42	ENSMUSG00000044041.4,ENSMUSG00000054146.8,ENSMUSG00000020911.14,ENSMUSG00000051617.3,ENSMUSG00000045545.8,ENSMUSG00000053797.10,ENSMUSG00000035557.9,ENSMUSG00000053654.7	ENSMUST00000007275.2,ENSMUST00000107411.2,ENSMUST00000007317.7,ENSMUST00000059707.2,ENSMUST00000007272.7,ENSMUST00000007280.8,ENSMUST00000080893.6,ENSMUST00000017270.7	-,-,-,-,-,-,-,-	open_sea	100265543	100265746	-52303	TRUE	FALSE
chr11	100232161	100232162	cg30032085_TC21	CG	DCRD	-96233.5,-87723.5,-86041.5,-38915.5,-24613.5,16740.5,28867.5,37709.5	Krt15,Eif1,Krt19,Krt9,Krt14,Krt16,Krt17,Krt42	ENSMUSG00000054146.8,ENSMUSG00000035530.13,ENSMUSG00000020911.14,ENSMUSG00000051617.3,ENSMUSG00000045545.8,ENSMUSG00000053797.10,ENSMUSG00000035557.9,ENSMUSG00000053654.7	ENSMUST00000107411.2,ENSMUST00000049385.13,ENSMUST00000007317.7,ENSMUST00000059707.2,ENSMUST00000007272.7,ENSMUST00000007280.8,ENSMUST00000080893.6,ENSMUST00000017270.7	-,+,-,-,-,-,-,-	open_sea	100265543	100265746	-33382	TRUE	FALSE
chr11	100246157	100246158	cg30032182_BC21	CG	3'-UTR	-6.0	Krt16	ENSMUSG00000053797.10	ENSMUST00000007280.8	-	open_sea	100265543	100265746	-19386	TRUE	FALSE
chr11	100249378	100249379	cg30032218_TC21	CG	Promoter	-476.5	Krt16	ENSMUSG00000053797.10	ENSMUST00000007280.8	-	open_sea	100265543	100265746	-16165	TRUE	FALSE
chr11	100249398	100249399	cg30032219_TC21	CG	Promoter	-496.5	Krt16	ENSMUSG00000053797.10	ENSMUST00000007280.8	-	open_sea	100265543	100265746	-16145	FALSE	TRUE
chr11	100249398	100249399	cg30032219_TC22	CG	Promoter	-496.5	Krt16	ENSMUSG00000053797.10	ENSMUST00000007280.8	-	open_sea	100265543	100265746	-16145	FALSE	TRUE
chr11	100257913	100257914	cg30032312_BC21	CG	intron	-709.5	Krt17	ENSMUSG00000035557.9	ENSMUST00000080893.6	-	open_sea	100265543	100265746	-7630	TRUE	FALSE
chr11	100261097	100261098	cg30032364_TC21	CG	Promoter	-68.5	Krt17	ENSMUSG00000035557.9	ENSMUST00000080893.6	-	open_sea	100265543	100265746	-4446	TRUE	FALSE
chr11	100261346	100261347	cg30032369_TC21	CG	Promoter	-317.5	Krt17	ENSMUSG00000035557.9	ENSMUST00000080893.6	-	open_sea	100265543	100265746	-4197	TRUE	FALSE
chr11	100264588	100264589	cg30032422_TC11	CG	exon	0.5	Krt42	ENSMUSG00000053654.7	ENSMUST00000017270.7	-	cpg_shore	100265543	100265746	-955	TRUE	FALSE
chr11	100265546	100265547	cg30032439_BC11	CG	intron	-832.5	Krt42	ENSMUSG00000053654.7	ENSMUST00000017270.7	-	cpg_island	100265543	100265746	0	TRUE	FALSE
chr11	100265567	100265568	cg30032440_BC21	CG	intron	-811.5	Krt42	ENSMUSG00000053654.7	ENSMUST00000017270.7	-	cpg_island	100265543	100265746	0	TRUE	FALSE
chr11	100269613	100269614	cg30032514_BC11	CG	Promoter	257.5	Krt42	ENSMUSG00000053654.7	ENSMUST00000017270.7	-	cpg_shelve	100265543	100265746	3868	TRUE	FALSE
chr11	100270183	100270184	cg30032525_BC21	CG	Promoter	-312.5	Krt42	ENSMUSG00000053654.7	ENSMUST00000017270.7	-	open_sea	100265543	100265746	4438	TRUE	FALSE
chr11	100271134	100271135	cg30032536_BC21	CG	Promoter	-1263.5	Krt42	ENSMUSG00000053654.7	ENSMUST00000017270.7	-	open_sea	100265543	100265746	5389	TRUE	FALSE
chr11	100271207	100271208	cg30032539_TC11	CG	Promoter	-1336.5	Krt42	ENSMUSG00000053654.7	ENSMUST00000017270.7	-	open_sea	100265543	100265746	5462	TRUE	FALSE
chr11	100271386	100271387	cg30032544_BC21	CG	DCRD	-78140.5,-63838.5,-63020.5,-48498.5,-22484.5,-10357.5,-1515.5,84700.5	Krt9,Krt14,Gast,Eif1,Krt16,Krt17,Krt42,Hap1	ENSMUSG00000051617.3,ENSMUSG00000045545.8,ENSMUSG00000017165.1,ENSMUSG00000035530.13,ENSMUSG00000053797.10,ENSMUSG00000035557.9,ENSMUSG00000053654.7,ENSMUSG00000006930.15	ENSMUST00000059707.2,ENSMUST00000007272.7,ENSMUST00000017309.1,ENSMUST00000049385.13,ENSMUST00000007280.8,ENSMUST00000080893.6,ENSMUST00000017270.7,ENSMUST00000103124.10	-,-,+,+,-,-,-,-	open_sea	100265543	100265746	5641	TRUE	FALSE
chr11	100276812	100276813	cg30032605_BC21	CG	DCRD	-83566.5,-69264.5,-57594.5,-43072.5,-27910.5,-15783.5,-6941.5,79274.5	Krt9,Krt14,Gast,Eif1,Krt16,Krt17,Krt42,Hap1	ENSMUSG00000051617.3,ENSMUSG00000045545.8,ENSMUSG00000017165.1,ENSMUSG00000035530.13,ENSMUSG00000053797.10,ENSMUSG00000035557.9,ENSMUSG00000053654.7,ENSMUSG00000006930.15	ENSMUST00000059707.2,ENSMUST00000007272.7,ENSMUST00000017309.1,ENSMUST00000049385.13,ENSMUST00000007280.8,ENSMUST00000080893.6,ENSMUST00000017270.7,ENSMUST00000103124.10	-,-,+,+,-,-,-,-	open_sea	100265543	100265746	11067	TRUE	FALSE
chr11	100277759	100277760	cg30032621_TC21	CG	DCRD	-84513.5,-70211.5,-56647.5,-42125.5,-28857.5,-16730.5,-7888.5,78327.5	Krt9,Krt14,Gast,Eif1,Krt16,Krt17,Krt42,Hap1	ENSMUSG00000051617.3,ENSMUSG00000045545.8,ENSMUSG00000017165.1,ENSMUSG00000035530.13,ENSMUSG00000053797.10,ENSMUSG00000035557.9,ENSMUSG00000053654.7,ENSMUSG00000006930.15	ENSMUST00000059707.2,ENSMUST00000007272.7,ENSMUST00000017309.1,ENSMUST00000049385.13,ENSMUST00000007280.8,ENSMUST00000080893.6,ENSMUST00000017270.7,ENSMUST00000103124.10	-,-,+,+,-,-,-,-	open_sea	100265543	100265746	12014	TRUE	FALSE
chr11	100277954	100277955	cg30032624_BC21	CG	DCRD	-84708.5,-70406.5,-56452.5,-41930.5,-29052.5,-16925.5,-8083.5,78132.5	Krt9,Krt14,Gast,Eif1,Krt16,Krt17,Krt42,Hap1	ENSMUSG00000051617.3,ENSMUSG00000045545.8,ENSMUSG00000017165.1,ENSMUSG00000035530.13,ENSMUSG00000053797.10,ENSMUSG00000035557.9,ENSMUSG00000053654.7,ENSMUSG00000006930.15	ENSMUST00000059707.2,ENSMUST00000007272.7,ENSMUST00000017309.1,ENSMUST00000049385.13,ENSMUST00000007280.8,ENSMUST00000080893.6,ENSMUST00000017270.7,ENSMUST00000103124.10	-,-,+,+,-,-,-,-	open_sea	100265543	100265746	12209	TRUE	FALSE
chr11	100277996	100277997	cg30032625_TC21	CG	DCRD	-84750.5,-70448.5,-56410.5,-41888.5,-29094.5,-16967.5,-8125.5,78090.5	Krt9,Krt14,Gast,Eif1,Krt16,Krt17,Krt42,Hap1	ENSMUSG00000051617.3,ENSMUSG00000045545.8,ENSMUSG00000017165.1,ENSMUSG00000035530.13,ENSMUSG00000053797.10,ENSMUSG00000035557.9,ENSMUSG00000053654.7,ENSMUSG00000006930.15	ENSMUST00000059707.2,ENSMUST00000007272.7,ENSMUST00000017309.1,ENSMUST00000049385.13,ENSMUST00000007280.8,ENSMUST00000080893.6,ENSMUST00000017270.7,ENSMUST00000103124.10	-,-,+,+,-,-,-,-	open_sea	100265543	100265746	12251	TRUE	FALSE
chr11	100285869	100285870	cg30032730_BC21	CG	DCRD	-92623.5,-78321.5,-48537.5,-36967.5,-34015.5,-24840.5,-15998.5,70217.5	Krt9,Krt14,Gast,Krt16,Eif1,Krt17,Krt42,Hap1	ENSMUSG00000051617.3,ENSMUSG00000045545.8,ENSMUSG00000017165.1,ENSMUSG00000053797.10,ENSMUSG00000035530.13,ENSMUSG00000035557.9,ENSMUSG00000053654.7,ENSMUSG00000006930.15	ENSMUST00000059707.2,ENSMUST00000007272.7,ENSMUST00000017309.1,ENSMUST00000007280.8,ENSMUST00000049385.13,ENSMUST00000080893.6,ENSMUST00000017270.7,ENSMUST00000103124.10	-,-,+,-,+,-,-,-	open_sea	100265543	100265746	20124	TRUE	FALSE
chr11	100287798	100287799	cg30032757_BC11	CG	DCRD	-94552.5,-80250.5,-46608.5,-38896.5,-32086.5,-26769.5,-17927.5,68288.5	Krt9,Krt14,Gast,Krt16,Eif1,Krt17,Krt42,Hap1	ENSMUSG00000051617.3,ENSMUSG00000045545.8,ENSMUSG00000017165.1,ENSMUSG00000053797.10,ENSMUSG00000035530.13,ENSMUSG00000035557.9,ENSMUSG00000053654.7,ENSMUSG00000006930.15	ENSMUST00000059707.2,ENSMUST00000007272.7,ENSMUST00000017309.1,ENSMUST00000007280.8,ENSMUST00000049385.13,ENSMUST00000080893.6,ENSMUST00000017270.7,ENSMUST00000103124.10	-,-,+,-,+,-,-,-	open_sea	100265543	100265746	22053	TRUE	FALSE
chr11	100289066	100289067	cg30032774_TC21	CG	DCRD	-95820.5,-81518.5,-45340.5,-40164.5,-30818.5,-28037.5,-19195.5,67020.5	Krt9,Krt14,Gast,Krt16,Eif1,Krt17,Krt42,Hap1	ENSMUSG00000051617.3,ENSMUSG00000045545.8,ENSMUSG00000017165.1,ENSMUSG00000053797.10,ENSMUSG00000035530.13,ENSMUSG00000035557.9,ENSMUSG00000053654.7,ENSMUSG00000006930.15	ENSMUST00000059707.2,ENSMUST00000007272.7,ENSMUST00000017309.1,ENSMUST00000007280.8,ENSMUST00000049385.13,ENSMUST00000080893.6,ENSMUST00000017270.7,ENSMUST00000103124.10	-,-,+,-,+,-,-,-	open_sea	100265543	100265746	23321	TRUE	FALSE
chr11	100289291	100289292	cg30032777_BC21	CG	DCRD	-96045.5,-81743.5,-45115.5,-40389.5,-30593.5,-28262.5,-19420.5,66795.5	Krt9,Krt14,Gast,Krt16,Eif1,Krt17,Krt42,Hap1	ENSMUSG00000051617.3,ENSMUSG00000045545.8,ENSMUSG00000017165.1,ENSMUSG00000053797.10,ENSMUSG00000035530.13,ENSMUSG00000035557.9,ENSMUSG00000053654.7,ENSMUSG00000006930.15	ENSMUST00000059707.2,ENSMUST00000007272.7,ENSMUST00000017309.1,ENSMUST00000007280.8,ENSMUST00000049385.13,ENSMUST00000080893.6,ENSMUST00000017270.7,ENSMUST00000103124.10	-,-,+,-,+,-,-,-	open_sea	100265543	100265746	23546	TRUE	FALSE
chr11	100291522	100291523	cg30032806_TC21	CG	DCRD	-98276.5,-83974.5,-42884.5,-42620.5,-30493.5,-28362.5,-21651.5,64564.5	Krt9,Krt14,Gast,Krt16,Krt17,Eif1,Krt42,Hap1	ENSMUSG00000051617.3,ENSMUSG00000045545.8,ENSMUSG00000017165.1,ENSMUSG00000053797.10,ENSMUSG00000035557.9,ENSMUSG00000035530.13,ENSMUSG00000053654.7,ENSMUSG00000006930.15	ENSMUST00000059707.2,ENSMUST00000007272.7,ENSMUST00000017309.1,ENSMUST00000007280.8,ENSMUST00000080893.6,ENSMUST00000049385.13,ENSMUST00000017270.7,ENSMUST00000103124.10	-,-,+,-,-,+,-,-	open_sea	100265543	100265746	25777	TRUE	FALSE
chr11	100291682	100291683	cg30032808_BC11	CG	DCRD	-98436.5,-84134.5,-42780.5,-42724.5,-30653.5,-28202.5,-21811.5,64404.5	Krt9,Krt14,Krt16,Gast,Krt17,Eif1,Krt42,Hap1	ENSMUSG00000051617.3,ENSMUSG00000045545.8,ENSMUSG00000053797.10,ENSMUSG00000017165.1,ENSMUSG00000035557.9,ENSMUSG00000035530.13,ENSMUSG00000053654.7,ENSMUSG00000006930.15	ENSMUST00000059707.2,ENSMUST00000007272.7,ENSMUST00000007280.8,ENSMUST00000017309.1,ENSMUST00000080893.6,ENSMUST00000049385.13,ENSMUST00000017270.7,ENSMUST00000103124.10	-,-,-,+,-,+,-,-	open_sea	100265543	100265746	25937	TRUE	FALSE
chr11	100298126	100298127	cg30032900_BC21	CG	DCRD	-90578.5,-49224.5,-37097.5,-36280.5,-28255.5,-21758.5,57960.5,99622.5	Krt14,Krt16,Krt17,Gast,Krt42,Eif1,Hap1,Jup	ENSMUSG00000045545.8,ENSMUSG00000053797.10,ENSMUSG00000035557.9,ENSMUSG00000017165.1,ENSMUSG00000053654.7,ENSMUSG00000035530.13,ENSMUSG00000006930.15,ENSMUSG00000001552.14	ENSMUST00000007272.7,ENSMUST00000007280.8,ENSMUST00000080893.6,ENSMUST00000017309.1,ENSMUST00000017270.7,ENSMUST00000049385.13,ENSMUST00000103124.10,ENSMUST00000001592.14	-,-,-,+,-,+,-,-	open_sea	100319667	100320531	-21541	TRUE	FALSE
chr11	100298228	100298229	cg30032901_TC21	CG	DCRD	-90680.5,-49326.5,-37199.5,-36178.5,-28357.5,-21656.5,57858.5,99520.5	Krt14,Krt16,Krt17,Gast,Krt42,Eif1,Hap1,Jup	ENSMUSG00000045545.8,ENSMUSG00000053797.10,ENSMUSG00000035557.9,ENSMUSG00000017165.1,ENSMUSG00000053654.7,ENSMUSG00000035530.13,ENSMUSG00000006930.15,ENSMUSG00000001552.14	ENSMUST00000007272.7,ENSMUST00000007280.8,ENSMUST00000080893.6,ENSMUST00000017309.1,ENSMUST00000017270.7,ENSMUST00000049385.13,ENSMUST00000103124.10,ENSMUST00000001592.14	-,-,-,+,-,+,-,-	open_sea	100319667	100320531	-21439	TRUE	FALSE
chr11	100316309	100316310	cg30033106_TC21	CG	DCRD	-99387.5,-67407.5,-55280.5,-46438.5,-18097.5,-3575.5,39777.5,81439.5,98526.5	Fkbp10,Krt16,Krt17,Krt42,Gast,Eif1,Hap1,Jup,P3h4	ENSMUSG00000001555.10,ENSMUSG00000053797.10,ENSMUSG00000035557.9,ENSMUSG00000053654.7,ENSMUSG00000017165.1,ENSMUSG00000035530.13,ENSMUSG00000006930.15,ENSMUSG00000001552.14,ENSMUSG00000006931.15	ENSMUST00000001595.9,ENSMUST00000007280.8,ENSMUST00000080893.6,ENSMUST00000017270.7,ENSMUST00000017309.1,ENSMUST00000049385.13,ENSMUST00000103124.10,ENSMUST00000001592.14,ENSMUST00000066489.12	+,-,-,-,+,+,-,-,-	cpg_shelve	100319667	100320531	-3358	TRUE	FALSE
chr11	100317656	100317657	cg30033118_TC21	CG	DCRD	-98040.5,-68754.5,-56627.5,-47785.5,-16750.5,-2228.5,38430.5,80092.5,97179.5	Fkbp10,Krt16,Krt17,Krt42,Gast,Eif1,Hap1,Jup,P3h4	ENSMUSG00000001555.10,ENSMUSG00000053797.10,ENSMUSG00000035557.9,ENSMUSG00000053654.7,ENSMUSG00000017165.1,ENSMUSG00000035530.13,ENSMUSG00000006930.15,ENSMUSG00000001552.14,ENSMUSG00000006931.15	ENSMUST00000001595.9,ENSMUST00000007280.8,ENSMUST00000080893.6,ENSMUST00000017270.7,ENSMUST00000017309.1,ENSMUST00000049385.13,ENSMUST00000103124.10,ENSMUST00000001592.14,ENSMUST00000066489.12	+,-,-,-,+,+,-,-,-	cpg_shelve	100319667	100320531	-2011	TRUE	FALSE
chr11	100317956	100317957	cg30033119_TC21	CG	DCRD	-97740.5,-69054.5,-56927.5,-48085.5,-16450.5,-1928.5,38130.5,79792.5,96879.5	Fkbp10,Krt16,Krt17,Krt42,Gast,Eif1,Hap1,Jup,P3h4	ENSMUSG00000001555.10,ENSMUSG00000053797.10,ENSMUSG00000035557.9,ENSMUSG00000053654.7,ENSMUSG00000017165.1,ENSMUSG00000035530.13,ENSMUSG00000006930.15,ENSMUSG00000001552.14,ENSMUSG00000006931.15	ENSMUST00000001595.9,ENSMUST00000007280.8,ENSMUST00000080893.6,ENSMUST00000017270.7,ENSMUST00000017309.1,ENSMUST00000049385.13,ENSMUST00000103124.10,ENSMUST00000001592.14,ENSMUST00000066489.12	+,-,-,-,+,+,-,-,-	cpg_shore	100319667	100320531	-1711	TRUE	FALSE
chr11	100319480	100319481	cg30033136_BC21	CG	Promoter	-404.5	Eif1	ENSMUSG00000035530.13	ENSMUST00000049385.13	+	cpg_shore	100319667	100320531	-187	TRUE	FALSE
chr11	100319667	100319668	cg30033142_BC21	CG	Promoter	-217.5	Eif1	ENSMUSG00000035530.13	ENSMUST00000049385.13	+	cpg_island	100319667	100320531	0	TRUE	FALSE
chr11	100320573	100320574	cg30033233_TC21	CG	intron	417.0	Eif1	ENSMUSG00000035530.13	ENSMUST00000049385.13	+	cpg_shore	100319667	100320531	43	TRUE	FALSE
chr11	100320885	100320886	cg30033241_TC21	CG	intron	105.0	Eif1	ENSMUSG00000035530.13	ENSMUST00000049385.13	+	cpg_shore	100319667	100320531	355	TRUE	FALSE
chr11	100322095	100322096	cg30033252_TC21	CG	3'-UTR	-368.0	Eif1	ENSMUSG00000035530.13	ENSMUST00000049385.13	+	cpg_shore	100319667	100320531	1565	TRUE	FALSE
chr11	100322407	100322408	cg30033254_BC21	CG	DCRD	-93289.5,-73505.5,-61378.5,-52536.5,-11999.5,2522.5,33679.5,75341.5,92428.5	Fkbp10,Krt16,Krt17,Krt42,Gast,Eif1,Hap1,Jup,P3h4	ENSMUSG00000001555.10,ENSMUSG00000053797.10,ENSMUSG00000035557.9,ENSMUSG00000053654.7,ENSMUSG00000017165.1,ENSMUSG00000035530.13,ENSMUSG00000006930.15,ENSMUSG00000001552.14,ENSMUSG00000006931.15	ENSMUST00000001595.9,ENSMUST00000007280.8,ENSMUST00000080893.6,ENSMUST00000017270.7,ENSMUST00000017309.1,ENSMUST00000049385.13,ENSMUST00000103124.10,ENSMUST00000001592.14,ENSMUST00000066489.12	+,-,-,-,+,+,-,-,-	cpg_shore	100319667	100320531	1877	TRUE	FALSE
chr11	100323972	100323973	cg30033264_BC11	CG	DCRD	-91724.5,-75070.5,-62943.5,-54101.5,-10434.5,4087.5,32114.5,73776.5,90863.5	Fkbp10,Krt16,Krt17,Krt42,Gast,Eif1,Hap1,Jup,P3h4	ENSMUSG00000001555.10,ENSMUSG00000053797.10,ENSMUSG00000035557.9,ENSMUSG00000053654.7,ENSMUSG00000017165.1,ENSMUSG00000035530.13,ENSMUSG00000006930.15,ENSMUSG00000001552.14,ENSMUSG00000006931.15	ENSMUST00000001595.9,ENSMUST00000007280.8,ENSMUST00000080893.6,ENSMUST00000017270.7,ENSMUST00000017309.1,ENSMUST00000049385.13,ENSMUST00000103124.10,ENSMUST00000001592.14,ENSMUST00000066489.12	+,-,-,-,+,+,-,-,-	cpg_shelve	100319667	100320531	3442	TRUE	FALSE
chr11	100325437	100325438	cg30033281_BC21	CG	DCRD	-90259.5,-76535.5,-64408.5,-55566.5,-8969.5,5552.5,30649.5,72311.5,89398.5	Fkbp10,Krt16,Krt17,Krt42,Gast,Eif1,Hap1,Jup,P3h4	ENSMUSG00000001555.10,ENSMUSG00000053797.10,ENSMUSG00000035557.9,ENSMUSG00000053654.7,ENSMUSG00000017165.1,ENSMUSG00000035530.13,ENSMUSG00000006930.15,ENSMUSG00000001552.14,ENSMUSG00000006931.15	ENSMUST00000001595.9,ENSMUST00000007280.8,ENSMUST00000080893.6,ENSMUST00000017270.7,ENSMUST00000017309.1,ENSMUST00000049385.13,ENSMUST00000103124.10,ENSMUST00000001592.14,ENSMUST00000066489.12	+,-,-,-,+,+,-,-,-	open_sea	100319667	100320531	4907	TRUE	FALSE
chr11	100327230	100327231	cg30033294_BC21	CG	DCRD	-88466.5,-78328.5,-66201.5,-57359.5,-7176.5,7345.5,28856.5,70518.5,87605.5	Fkbp10,Krt16,Krt17,Krt42,Gast,Eif1,Hap1,Jup,P3h4	ENSMUSG00000001555.10,ENSMUSG00000053797.10,ENSMUSG00000035557.9,ENSMUSG00000053654.7,ENSMUSG00000017165.1,ENSMUSG00000035530.13,ENSMUSG00000006930.15,ENSMUSG00000001552.14,ENSMUSG00000006931.15	ENSMUST00000001595.9,ENSMUST00000007280.8,ENSMUST00000080893.6,ENSMUST00000017270.7,ENSMUST00000017309.1,ENSMUST00000049385.13,ENSMUST00000103124.10,ENSMUST00000001592.14,ENSMUST00000066489.12	+,-,-,-,+,+,-,-,-	open_sea	100319667	100320531	6700	TRUE	FALSE
chr11	100330695	100330696	cg30033358_BC21	CG	DCRD	-85001.5,-81793.5,-69666.5,-60824.5,-3711.5,10810.5,25391.5,67053.5,84140.5	Fkbp10,Krt16,Krt17,Krt42,Gast,Eif1,Hap1,Jup,P3h4	ENSMUSG00000001555.10,ENSMUSG00000053797.10,ENSMUSG00000035557.9,ENSMUSG00000053654.7,ENSMUSG00000017165.1,ENSMUSG00000035530.13,ENSMUSG00000006930.15,ENSMUSG00000001552.14,ENSMUSG00000006931.15	ENSMUST00000001595.9,ENSMUST00000007280.8,ENSMUST00000080893.6,ENSMUST00000017270.7,ENSMUST00000017309.1,ENSMUST00000049385.13,ENSMUST00000103124.10,ENSMUST00000001592.14,ENSMUST00000066489.12	+,-,-,-,+,+,-,-,-	open_sea	100319667	100320531	10165	TRUE	FALSE
chr11	100333251	100333252	cg30033390_BC21	CG	Promoter	-1155.5	Gast	ENSMUSG00000017165.1	ENSMUST00000017309.1	+	open_sea	100319667	100320531	12721	TRUE	FALSE
chr11	100334401	100334402	cg30033401_BC21	CG	Promoter	-5.5	Gast	ENSMUSG00000017165.1	ENSMUST00000017309.1	+	open_sea	100319667	100320531	13871	TRUE	FALSE
chr11	100334424	100334425	cg30033402_BC21	CG	Promoter	17.5	Gast	ENSMUSG00000017165.1	ENSMUST00000017309.1	+	open_sea	100319667	100320531	13894	TRUE	FALSE
chr11	100336614	100336615	cg30033424_TC21	CG	exon	-29.0	Gast	ENSMUSG00000017165.1	ENSMUST00000017309.1	+	open_sea	100319667	100320531	16084	TRUE	FALSE
chr11	100349573	100349574	cg30033579_BC21	CG	exon	334.5	Hap1	ENSMUSG00000006930.15	ENSMUST00000103124.10	-	open_sea	100355313	100356174	-5740	TRUE	FALSE
chr11	100351257	100351258	cg30033599_TC21	CG	exon	2.0	Hap1	ENSMUSG00000006930.15	ENSMUST00000103124.10	-	open_sea	100355313	100356174	-4056	TRUE	FALSE
chr11	100351613	100351614	cg30033607_TC21	CG	intron	-859.5	Hap1	ENSMUSG00000006930.15	ENSMUST00000103124.10	-	cpg_shelve	100355313	100356174	-3700	TRUE	FALSE
chr11	100352283	100352284	cg30033617_BC11	CG	exon	33.5	Hap1	ENSMUSG00000006930.15	ENSMUST00000103124.10	-	cpg_shelve	100355313	100356174	-3030	TRUE	FALSE
chr11	100354013	100354014	cg30033647_TC21	CG	exon	-32.5	Hap1	ENSMUSG00000006930.15	ENSMUST00000103124.10	-	cpg_shelve	100355313	100356174	-1300	TRUE	FALSE
chr11	100354065	100354066	cg30033651_TC21	CG	exon	19.5	Hap1	ENSMUSG00000006930.15	ENSMUST00000103124.10	-	cpg_shelve	100355313	100356174	-1248	TRUE	FALSE
chr11	100354722	100354723	cg30033666_BC21	CG	exon	12.5	Hap1	ENSMUSG00000006930.15	ENSMUST00000103124.10	-	cpg_shore	100355313	100356174	-591	TRUE	FALSE
chr11	100355236	100355237	cg30033676_TC11	CG	intron	2763.5	Hap1	ENSMUSG00000006930.15	ENSMUST00000103124.10	-	cpg_shore	100355313	100356174	-77	TRUE	FALSE
chr11	100355246	100355247	cg30033677_TC21	CG	intron	2773.5	Hap1	ENSMUSG00000006930.15	ENSMUST00000103124.10	-	cpg_shore	100355313	100356174	-67	TRUE	FALSE
chr11	100355923	100355924	cg30033725_BC21	CG	Promoter	163.5	Hap1	ENSMUSG00000006930.15	ENSMUST00000103124.10	-	cpg_island	100355313	100356174	0	TRUE	FALSE
chr11	100355960	100355961	cg30033728_BC11	CG	Promoter	126.5	Hap1	ENSMUSG00000006930.15	ENSMUST00000103124.10	-	cpg_island	100355313	100356174	0	TRUE	FALSE
chr11	100356364	100356365	cg30033755_BC21	CG	Promoter	-277.5	Hap1	ENSMUSG00000006930.15	ENSMUST00000103124.10	-	cpg_shore	100356431	100356663	-67	TRUE	FALSE
chr11	100356500	100356501	cg30033762_TC21	CG	Promoter	-413.5	Hap1	ENSMUSG00000006930.15	ENSMUST00000103124.10	-	cpg_island	100356431	100356663	0	TRUE	FALSE
chr11	100356527	100356528	cg30033764_TC11	CG	Promoter	-440.5	Hap1	ENSMUSG00000006930.15	ENSMUST00000103124.10	-	cpg_island	100356431	100356663	0	TRUE	FALSE
chr11	100356554	100356555	cg30033765_BC21	CG	Promoter	-467.5	Hap1	ENSMUSG00000006930.15	ENSMUST00000103124.10	-	cpg_island	100356431	100356663	0	TRUE	FALSE
chr11	100357305	100357306	cg30033789_TC21	CG	Promoter	-1218.5	Hap1	ENSMUSG00000006930.15	ENSMUST00000103124.10	-	cpg_shore	100356431	100356663	643	TRUE	FALSE
chr11	100357350	100357351	cg30033790_BC21	CG	Promoter	-1263.5	Hap1	ENSMUSG00000006930.15	ENSMUST00000103124.10	-	cpg_shore	100356431	100356663	688	TRUE	FALSE
chr11	100362429	100362430	cg30033839_BC21	CG	DCRD	-92558.5,-79487.5,-53267.5,-6342.5,28022.5,35319.5,42544.5,52406.5,78659.5	Krt42,Klhl10,Fkbp10,Hap1,Gast,Jup,Eif1,P3h4,Nt5c3b	ENSMUSG00000053654.7,ENSMUSG00000001558.5,ENSMUSG00000001555.10,ENSMUSG00000006930.15,ENSMUSG00000017165.1,ENSMUSG00000001552.14,ENSMUSG00000035530.13,ENSMUSG00000006931.15,ENSMUSG00000017176.17	ENSMUST00000017270.7,ENSMUST00000001599.3,ENSMUST00000001595.9,ENSMUST00000103124.10,ENSMUST00000017309.1,ENSMUST00000001592.14,ENSMUST00000049385.13,ENSMUST00000066489.12,ENSMUST00000092688.11	-,+,+,-,+,-,+,-,-	open_sea	100356431	100356663	5767	TRUE	FALSE
chr11	100367637	100367638	cg30033908_TC21	CG	DCRD	-97766.5,-74279.5,-48059.5,-11550.5,30111.5,33230.5,47198.5,47752.5,73451.5	Krt42,Klhl10,Fkbp10,Hap1,Jup,Gast,P3h4,Eif1,Nt5c3b	ENSMUSG00000053654.7,ENSMUSG00000001558.5,ENSMUSG00000001555.10,ENSMUSG00000006930.15,ENSMUSG00000001552.14,ENSMUSG00000017165.1,ENSMUSG00000006931.15,ENSMUSG00000035530.13,ENSMUSG00000017176.17	ENSMUST00000017270.7,ENSMUST00000001599.3,ENSMUST00000001595.9,ENSMUST00000103124.10,ENSMUST00000001592.14,ENSMUST00000017309.1,ENSMUST00000066489.12,ENSMUST00000049385.13,ENSMUST00000092688.11	-,+,+,-,-,+,-,+,-	open_sea	100356431	100356663	10975	TRUE	FALSE
chr11	100377277	100377278	cg30034059_TC21	CG	intron	-7745.0	Jup	ENSMUSG00000001552.14	ENSMUST00000107403.1	-	open_sea	100397194	100397946	-19917	TRUE	FALSE
chr11	100378206	100378207	cg30034074_TC21	CG	exon	-51.5	Jup	ENSMUSG00000001552.14	ENSMUST00000001592.14	-	open_sea	100397194	100397946	-18988	TRUE	FALSE
chr11	100380599	100380600	cg30034112_TC21	CG	exon	-16.5	Jup	ENSMUSG00000001552.14	ENSMUST00000001592.14	-	open_sea	100397194	100397946	-16595	TRUE	FALSE
chr11	100383141	100383142	cg30034150_BC21	CG	exon	15.5	Jup	ENSMUSG00000001552.14	ENSMUST00000001592.14	-	open_sea	100397194	100397946	-14053	TRUE	FALSE
chr11	100385100	100385101	cg30034183_BC11	CG	intron	78.0	Jup	ENSMUSG00000001552.14	ENSMUST00000107403.1	-	open_sea	100397194	100397946	-12094	TRUE	FALSE
chr11	100391569	100391570	cg30034269_TC21	CG	intron	6547.0	Jup	ENSMUSG00000001552.14	ENSMUST00000107403.1	-	open_sea	100397194	100397946	-5625	TRUE	FALSE
chr11	100394017	100394018	cg30034305_TC21	CG	intron	8995.0	Jup	ENSMUSG00000001552.14	ENSMUST00000107403.1	-	cpg_shelve	100397194	100397946	-3177	TRUE	FALSE
chr11	100397275	100397276	cg30034367_TC21	CG	Promoter	473.5	Jup	ENSMUSG00000001552.14	ENSMUST00000001592.14	-	cpg_island	100397194	100397946	0	TRUE	FALSE
chr11	100397738	100397739	cg30034410_BC21	CG	Promoter	10.5	Jup	ENSMUSG00000001552.14	ENSMUST00000001592.14	-	cpg_island	100397194	100397946	0	TRUE	FALSE
chr11	100397944	100397945	cg30034422_TC11	CG	Promoter	-195.5	Jup	ENSMUSG00000001552.14	ENSMUST00000001592.14	-	cpg_island	100397194	100397946	0	TRUE	FALSE
chr11	100400265	100400266	cg30034463_TC21	CG	DCRD	-44178.5,-41651.5,-15431.5,-2516.5,14570.5,40823.5,65858.5,72475.5,80380.5	Hap1,Klhl10,Fkbp10,Jup,P3h4,Nt5c3b,Gast,Klhl11,Eif1	ENSMUSG00000006930.15,ENSMUSG00000001558.5,ENSMUSG00000001555.10,ENSMUSG00000001552.14,ENSMUSG00000006931.15,ENSMUSG00000017176.17,ENSMUSG00000017165.1,ENSMUSG00000048732.5,ENSMUSG00000035530.13	ENSMUST00000103124.10,ENSMUST00000001599.3,ENSMUST00000001595.9,ENSMUST00000001592.14,ENSMUST00000066489.12,ENSMUST00000092688.11,ENSMUST00000017309.1,ENSMUST00000056665.3,ENSMUST00000049385.13	-,+,+,-,-,-,+,-,+	cpg_shelve	100397194	100397946	2320	TRUE	FALSE
chr11	100411849	100411850	cg30034604_BC21	CG	exon	48.0	P3h4	ENSMUSG00000006931.15	ENSMUST00000066489.12	-	cpg_shelve	100414049	100414856	-2200	TRUE	FALSE
chr11	100411861	100411862	cg30034605_TC21	CG	exon	60.0	P3h4	ENSMUSG00000006931.15	ENSMUST00000066489.12	-	cpg_shelve	100414049	100414856	-2188	TRUE	FALSE
chr11	100412485	100412486	cg30034616_TC11	CG	intron	839.5	P3h4	ENSMUSG00000006931.15	ENSMUST00000066489.12	-	cpg_shore	100414049	100414856	-1564	TRUE	FALSE
chr11	100412699	100412700	cg30034622_BC21	CG	intron	1053.5	P3h4	ENSMUSG00000006931.15	ENSMUST00000066489.12	-	cpg_shore	100414049	100414856	-1350	TRUE	FALSE
chr11	100414610	100414611	cg30034721_BC21	CG	Promoter	-1086.5,225.5	Fkbp10,P3h4	ENSMUSG00000001555.10,ENSMUSG00000006931.15	ENSMUST00000001595.9,ENSMUST00000066489.12	+,-	cpg_island	100414049	100414856	0	FALSE	TRUE
chr11	100414825	100414826	cg30034740_BC21	CG	Promoter	-871.5,10.5	Fkbp10,P3h4	ENSMUSG00000001555.10,ENSMUSG00000006931.15	ENSMUST00000001595.9,ENSMUST00000066489.12	+,-	cpg_island	100414049	100414856	0	TRUE	FALSE
chr11	100414829	100414830	cg30034741_BC21	CG	Promoter	-867.5,6.5	Fkbp10,P3h4	ENSMUSG00000001555.10,ENSMUSG00000006931.15	ENSMUST00000001595.9,ENSMUST00000066489.12	+,-	cpg_island	100414049	100414856	0	TRUE	FALSE
chr11	100414840	100414841	cg30034742_TC21	CG	Promoter	-856.5,-4.5	Fkbp10,P3h4	ENSMUSG00000001555.10,ENSMUSG00000006931.15	ENSMUST00000001595.9,ENSMUST00000066489.12	+,-	cpg_island	100414049	100414856	0	TRUE	FALSE
chr11	100415475	100415476	cg30034763_TC11	CG	Promoter	-639.5,-221.5	P3h4,Fkbp10	ENSMUSG00000006931.15,ENSMUSG00000001555.10	ENSMUST00000066489.12,ENSMUST00000001595.9	-,+	cpg_shore	100414049	100414856	620	TRUE	FALSE
chr11	100415764	100415765	cg30034774_BC21	CG	Promoter	-928.5,67.5	P3h4,Fkbp10	ENSMUSG00000006931.15,ENSMUSG00000001555.10	ENSMUST00000066489.12,ENSMUST00000001595.9	-,+	cpg_shore	100414049	100414856	909	TRUE	FALSE
chr11	100415948	100415949	cg30034783_BC21	CG	Promoter	-1112.5,251.5	P3h4,Fkbp10	ENSMUSG00000006931.15,ENSMUSG00000001555.10	ENSMUST00000066489.12,ENSMUST00000001595.9	-,+	cpg_shore	100414049	100414856	1093	TRUE	FALSE
chr11	100419211	100419212	cg30034822_TC21	CG	intron	1049.0	Fkbp10	ENSMUSG00000001555.10	ENSMUST00000001595.9	+	open_sea	100414049	100414856	4356	TRUE	FALSE
chr11	100419975	100419976	cg30034835_BC21	CG	intron	285.0	Fkbp10	ENSMUSG00000001555.10	ENSMUST00000001595.9	+	open_sea	100414049	100414856	5120	TRUE	FALSE
chr11	100426015	100426016	cg30034944_BC21	CG	DCRD	-69928.5,-28266.5,-15901.5,-11179.5,10318.5,15073.5,46725.5,91608.5,97582.5	Hap1,Jup,Klhl10,P3h4,Fkbp10,Nt5c3b,Klhl11,Gast,Acly	ENSMUSG00000006930.15,ENSMUSG00000001552.14,ENSMUSG00000001558.5,ENSMUSG00000006931.15,ENSMUSG00000001555.10,ENSMUSG00000017176.17,ENSMUSG00000048732.5,ENSMUSG00000017165.1,ENSMUSG00000020917.17	ENSMUST00000103124.10,ENSMUST00000001592.14,ENSMUST00000001599.3,ENSMUST00000066489.12,ENSMUST00000001595.9,ENSMUST00000092688.11,ENSMUST00000056665.3,ENSMUST00000017309.1,ENSMUST00000165111.7	-,-,+,-,+,-,-,+,-	open_sea	100414049	100414856	11160	TRUE	FALSE
chr11	100428928	100428929	cg30034988_BC11	CG	DCRD	-72841.5,-31179.5,-14092.5,-12988.5,12160.5,13231.5,43812.5,94521.5,94669.5	Hap1,Jup,P3h4,Klhl10,Nt5c3b,Fkbp10,Klhl11,Gast,Acly	ENSMUSG00000006930.15,ENSMUSG00000001552.14,ENSMUSG00000006931.15,ENSMUSG00000001558.5,ENSMUSG00000017176.17,ENSMUSG00000001555.10,ENSMUSG00000048732.5,ENSMUSG00000017165.1,ENSMUSG00000020917.17	ENSMUST00000103124.10,ENSMUST00000001592.14,ENSMUST00000066489.12,ENSMUST00000001599.3,ENSMUST00000092688.11,ENSMUST00000001595.9,ENSMUST00000056665.3,ENSMUST00000017309.1,ENSMUST00000165111.7	-,-,-,+,-,+,-,+,-	open_sea	100440746	100441142	-11818	TRUE	FALSE
chr11	100433523	100433524	cg30035063_BC21	CG	intron	-1697.5	Nt5c3b	ENSMUSG00000017176.17	ENSMUST00000092688.11	-	open_sea	100440746	100441142	-7223	TRUE	FALSE
chr11	100434728	100434729	cg30035078_BC21	CG	exon	-11.0	Nt5c3b	ENSMUSG00000017176.17	ENSMUST00000092688.11	-	open_sea	100440746	100441142	-6018	TRUE	FALSE
chr11	100435345	100435346	cg30035086_TC11	CG	intron	124.5	Nt5c3b	ENSMUSG00000017176.17	ENSMUST00000092688.11	-	open_sea	100440746	100441142	-5401	TRUE	FALSE
chr11	100435672	100435673	cg30035090_TC21	CG	intron	451.5	Nt5c3b	ENSMUSG00000017176.17	ENSMUST00000092688.11	-	open_sea	100440746	100441142	-5074	TRUE	FALSE
chr11	100436418	100436419	cg30035105_BC21	CG	intron	1197.5	Nt5c3b	ENSMUSG00000017176.17	ENSMUST00000092688.11	-	open_sea	100440746	100441142	-4328	TRUE	FALSE
chr11	100440746	100440747	cg30035153_TC21	CG	Promoter	-1170.5,342.5	Klhl10,Nt5c3b	ENSMUSG00000001558.5,ENSMUSG00000017176.17	ENSMUST00000001599.3,ENSMUST00000092688.11	+,-	cpg_island	100440746	100441142	0	TRUE	FALSE
chr11	100442060	100442061	cg30035207_BC21	CG	Promoter	-971.5,143.5	Nt5c3b,Klhl10	ENSMUSG00000017176.17,ENSMUSG00000001558.5	ENSMUST00000092688.11,ENSMUST00000001599.3	-,+	cpg_shore	100440746	100441142	919	TRUE	FALSE
chr11	100442146	100442147	cg30035210_TC21	CG	Promoter	-1057.5,229.5	Nt5c3b,Klhl10	ENSMUSG00000017176.17,ENSMUSG00000001558.5	ENSMUST00000092688.11,ENSMUST00000001599.3	-,+	cpg_shore	100440746	100441142	1005	TRUE	FALSE
chr11	100442348	100442349	cg30035215_TC11	CG	Promoter	-1259.5,431.5	Nt5c3b,Klhl10	ENSMUSG00000017176.17,ENSMUSG00000001558.5	ENSMUST00000092688.11,ENSMUST00000001599.3	-,+	cpg_shore	100440746	100441142	1207	TRUE	FALSE
chr11	100442399	100442400	cg30035216_BC11	CG	Promoter	-1310.5,482.5	Nt5c3b,Klhl10	ENSMUSG00000017176.17,ENSMUSG00000001558.5	ENSMUST00000092688.11,ENSMUST00000001599.3	-,+	cpg_shore	100440746	100441142	1258	TRUE	FALSE
chr11	100442664	100442665	cg30035217_BC21	CG	intron	6805.0	Klhl10	ENSMUSG00000001558.5	ENSMUST00000001599.3	+	cpg_shore	100440746	100441142	1523	TRUE	FALSE
chr11	100445588	100445589	cg30035251_TC21	CG	exon	39.0	Klhl10	ENSMUSG00000001558.5	ENSMUST00000001599.3	+	open_sea	100440746	100441142	4447	TRUE	FALSE
chr11	100447837	100447838	cg30035307_TC11	CG	intron	1632.0	Klhl10	ENSMUSG00000001558.5	ENSMUST00000001599.3	+	open_sea	100440746	100441142	6696	TRUE	FALSE
chr11	100463515	100463516	cg30035454_BC21	CG	exon	-14.0	Klhl11	ENSMUSG00000048732.5	ENSMUST00000056665.3	-	open_sea	100471920	100472886	-8405	TRUE	FALSE
chr11	100471920	100471921	cg30035504_TC21	CG	intron	4243.0	Klhl11	ENSMUSG00000048732.5	ENSMUST00000056665.3	-	cpg_island	100471920	100472886	0	TRUE	FALSE
chr11	100473006	100473007	cg30035607_BC21	CG	Promoter	-265.5	Klhl11	ENSMUSG00000048732.5	ENSMUST00000056665.3	-	cpg_shore	100471920	100472886	121	TRUE	FALSE
chr11	100473156	100473157	cg30035608_TC11	CG	Promoter	-415.5	Klhl11	ENSMUSG00000048732.5	ENSMUST00000056665.3	-	cpg_shore	100471920	100472886	271	TRUE	FALSE
chr11	100478192	100478193	cg30035664_TC11	CG	intron	-23985.5	Acly	ENSMUSG00000020917.17	ENSMUST00000007131.15	-	open_sea	100471920	100472886	5307	TRUE	FALSE
chr11	100478382	100478383	cg30035670_BC11	CG	exon	13.5	Acly	ENSMUSG00000020917.17	ENSMUST00000007131.15	-	open_sea	100471920	100472886	5497	TRUE	FALSE
chr11	100478581	100478582	cg30035671_TC21	CG	intron	-23596.5	Acly	ENSMUSG00000020917.17	ENSMUST00000007131.15	-	open_sea	100471920	100472886	5696	TRUE	FALSE
chr11	100478697	100478698	cg30035673_TC21	CG	intron	-23480.5	Acly	ENSMUSG00000020917.17	ENSMUST00000007131.15	-	open_sea	100471920	100472886	5812	TRUE	FALSE
chr11	100479326	100479327	cg30035685_BC21	CG	intron	-22851.5	Acly	ENSMUSG00000020917.17	ENSMUST00000007131.15	-	open_sea	100471920	100472886	6441	TRUE	FALSE
chr11	100504956	100504957	cg30036030_TC11	CG	exon	24.5	Acly	ENSMUSG00000020917.17	ENSMUST00000007131.15	-	open_sea	100527205	100528189	-22249	TRUE	FALSE
chr11	100521810	100521811	cg30036273_BC21	CG	intron	19632.5	Acly	ENSMUSG00000020917.17	ENSMUST00000007131.15	-	open_sea	100527205	100528189	-5395	TRUE	FALSE
chr11	100523454	100523455	cg30036299_BC21	CG	Promoter	143.5	Acly	ENSMUSG00000020917.17	ENSMUST00000165111.7	-	cpg_shelve	100527205	100528189	-3751	TRUE	FALSE
chr11	100523489	100523490	cg30036300_BC21	CG	Promoter	108.5	Acly	ENSMUSG00000020917.17	ENSMUST00000165111.7	-	cpg_shelve	100527205	100528189	-3716	TRUE	FALSE
chr11	100525876	100525877	cg30036331_TC21	CG	intron	23698.5	Acly	ENSMUSG00000020917.17	ENSMUST00000007131.15	-	cpg_shore	100527205	100528189	-1329	TRUE	FALSE
chr11	100526379	100526380	cg30036341_BC21	CG	intron	24201.5	Acly	ENSMUSG00000020917.17	ENSMUST00000007131.15	-	cpg_shore	100527205	100528189	-826	TRUE	FALSE
chr11	100527799	100527800	cg30036399_TC21	CG	Promoter	200.5	Acly	ENSMUSG00000020917.17	ENSMUST00000007131.15	-	cpg_island	100527205	100528189	0	TRUE	FALSE
chr11	100528176	100528177	cg30036423_TC21	CG	Promoter	-176.5	Acly	ENSMUSG00000020917.17	ENSMUST00000007131.15	-	cpg_island	100527205	100528189	0	TRUE	FALSE
chr11	100528375	100528376	cg30036431_BC11	CG	Promoter	-375.5	Acly	ENSMUSG00000020917.17	ENSMUST00000007131.15	-	cpg_shore	100527205	100528189	187	TRUE	FALSE
chr11	100528729	100528730	cg30036445_TC11	CG	Promoter	-729.5	Acly	ENSMUSG00000020917.17	ENSMUST00000007131.15	-	cpg_shore	100527205	100528189	541	TRUE	FALSE
chr11	100537366	100537367	cg30036506_TC21	CG	DCRD	-96277.5,-85509.5,-64625.5,-37537.5,-13768.5,-8240.5,82801.5,95449.5	Nt5c3b,Nkiras2,Klhl11,Cnp,Acly,Ttc25,Dnajc7,Klhl10	ENSMUSG00000017176.17,ENSMUSG00000017837.12,ENSMUSG00000048732.5,ENSMUSG00000006782.16,ENSMUSG00000020917.17,ENSMUSG00000006784.14,ENSMUSG00000014195.16,ENSMUSG00000001558.5	ENSMUST00000092688.11,ENSMUST00000017981.9,ENSMUST00000056665.3,ENSMUST00000103120.4,ENSMUST00000165111.7,ENSMUST00000092684.11,ENSMUST00000014339.14,ENSMUST00000001599.3	-,+,-,+,-,+,-,+	open_sea	100527205	100528189	9178	TRUE	FALSE
chr11	100545475	100545476	cg30036572_BC11	CG	Promoter	-131.5	Ttc25	ENSMUSG00000006784.14	ENSMUST00000092684.11	+	open_sea	100527205	100528189	17287	TRUE	FALSE
chr11	100545487	100545488	cg30036573_TC21	CG	Promoter	-119.5	Ttc25	ENSMUSG00000006784.14	ENSMUST00000092684.11	+	open_sea	100527205	100528189	17299	TRUE	FALSE
chr11	100545736	100545737	cg30036592_BC21	CG	Promoter	129.5	Ttc25	ENSMUSG00000006784.14	ENSMUST00000092684.11	+	open_sea	100527205	100528189	17548	TRUE	FALSE
chr11	100545871	100545872	cg30036596_TC11	CG	Promoter	264.5	Ttc25	ENSMUSG00000006784.14	ENSMUST00000092684.11	+	open_sea	100527205	100528189	17683	TRUE	FALSE
chr11	100547806	100547807	cg30036613_TC11	CG	intron	10978.5	Ttc25	ENSMUSG00000006784.14	ENSMUST00000092684.11	+	open_sea	100527205	100528189	19618	TRUE	FALSE
chr11	100558572	100558573	cg30036783_TC21	CG	intron	212.5	Ttc25	ENSMUSG00000006784.14	ENSMUST00000092684.11	+	open_sea	100574880	100575100	-16308	TRUE	FALSE
chr11	100564581	100564582	cg30036872_BC21	CG	intron	-5796.5	Ttc25	ENSMUSG00000006784.14	ENSMUST00000092684.11	+	open_sea	100574880	100575100	-10299	TRUE	FALSE
chr11	100571243	100571244	cg30036987_TC11	CG	intron	-12458.5	Ttc25	ENSMUSG00000006784.14	ENSMUST00000092684.11	+	cpg_shelve	100574880	100575100	-3637	TRUE	FALSE
chr11	100571243	100571244	cg30036987_TO11	CG	intron	-12458.5	Ttc25	ENSMUSG00000006784.14	ENSMUST00000092684.11	+	cpg_shelve	100574880	100575100	-3637	TRUE	FALSE
chr11	100571243	100571244	cg30036987_TO21	CG	intron	-12458.5	Ttc25	ENSMUSG00000006784.14	ENSMUST00000092684.11	+	cpg_shelve	100574880	100575100	-3637	TRUE	FALSE
chr11	100574434	100574435	cg30037034_BC21	CG	Promoter	-469.5	Cnp	ENSMUSG00000006782.16	ENSMUST00000103120.4	+	cpg_shore	100574880	100575100	-446	TRUE	FALSE
chr11	100574848	100574849	cg30037039_BC21	CG	Promoter	-55.5	Cnp	ENSMUSG00000006782.16	ENSMUST00000103120.4	+	cpg_shore	100574880	100575100	-32	TRUE	FALSE
chr11	100576459	100576460	cg30037103_TC21	CG	exon	111.0	Cnp	ENSMUSG00000006782.16	ENSMUST00000103120.4	+	cpg_island	100576356	100576618	0	TRUE	FALSE
chr11	100576477	100576478	cg30037104_BC11	CG	exon	93.0	Cnp	ENSMUSG00000006782.16	ENSMUST00000103120.4	+	cpg_island	100576356	100576618	0	TRUE	FALSE
chr11	100576616	100576617	cg30037114_TC21	CG	exon	-46.0	Cnp	ENSMUSG00000006782.16	ENSMUST00000103120.4	+	cpg_island	100576356	100576618	0	TRUE	FALSE
chr11	100578376	100578377	cg30037136_TC21	CG	intron	-60.5	Cnp	ENSMUSG00000006782.16	ENSMUST00000103120.4	+	cpg_shelve	100576356	100576618	1759	TRUE	FALSE
chr11	100581171	100581172	cg30037188_TC21	CG	3'-UTR	89.5	Cnp	ENSMUSG00000006782.16	ENSMUST00000103120.4	+	open_sea	100576356	100576618	4554	TRUE	FALSE
chr11	100582990	100582991	cg30037203_TC21	CG	3'-UTR	31.0	Dnajc7	ENSMUSG00000014195.16	ENSMUST00000014339.14	-	open_sea	100576356	100576618	6373	TRUE	FALSE
chr11	100589734	100589735	cg30037280_TC21	CG	intron	-11758.5	Dnajc7	ENSMUSG00000014195.16	ENSMUST00000014339.14	-	open_sea	100576356	100576618	13117	TRUE	FALSE
chr11	100592822	100592823	cg30037324_BC21	CG	intron	-8670.5	Dnajc7	ENSMUSG00000014195.16	ENSMUST00000014339.14	-	open_sea	100576356	100576618	16205	TRUE	FALSE
chr11	100592881	100592882	cg30037326_BC21	CG	exon	-32.5	Dnajc7	ENSMUSG00000014195.16	ENSMUST00000014339.14	-	open_sea	100576356	100576618	16264	TRUE	FALSE
chr11	100595246	100595247	cg30037355_BC21	CG	intron	-6246.5	Dnajc7	ENSMUSG00000014195.16	ENSMUST00000014339.14	-	open_sea	100576356	100576618	18629	TRUE	FALSE
chr11	100599185	100599186	cg30037404_TC21	CG	exon	-61.5	Dnajc7	ENSMUSG00000014195.16	ENSMUST00000014339.14	-	open_sea	100619084	100619840	-19899	TRUE	FALSE
chr11	100609958	100609959	cg30037537_BC21	CG	intron	8465.5	Dnajc7	ENSMUSG00000014195.16	ENSMUST00000014339.14	-	open_sea	100619084	100619840	-9126	TRUE	FALSE
chr11	100613197	100613198	cg30037576_BC21	CG	intron	11704.5	Dnajc7	ENSMUSG00000014195.16	ENSMUST00000014339.14	-	open_sea	100619084	100619840	-5887	TRUE	FALSE
chr11	100613395	100613396	cg30037580_TC11	CG	intron	11902.5	Dnajc7	ENSMUSG00000014195.16	ENSMUST00000014339.14	-	open_sea	100619084	100619840	-5689	TRUE	FALSE
chr11	100619324	100619325	cg30037674_BC21	CG	Promoter	-959.5	Nkiras2	ENSMUSG00000017837.12	ENSMUST00000051947.9	+	cpg_island	100619084	100619840	0	TRUE	FALSE
chr11	100619451	100619452	cg30037679_BC11	CG	Promoter	-832.5	Nkiras2	ENSMUSG00000017837.12	ENSMUST00000051947.9	+	cpg_island	100619084	100619840	0	TRUE	FALSE
chr11	100619978	100619979	cg30037722_TC21	CG	Promoter	-305.5,189.5	Nkiras2,Dnajc7	ENSMUSG00000017837.12,ENSMUSG00000014195.16	ENSMUST00000051947.9,ENSMUST00000014339.14	+,-	cpg_shelve	100619084	100619840	139	TRUE	FALSE
chr11	100620401	100620402	cg30037734_TC21	CG	Promoter	-233.5,117.5	Dnajc7,Nkiras2	ENSMUSG00000014195.16,ENSMUSG00000017837.12	ENSMUST00000014339.14,ENSMUST00000051947.9	-,+	cpg_shelve	100619084	100619840	562	TRUE	FALSE
chr11	100622764	100622765	cg30037756_TC11	CG	Promoter	-111.5	Nkiras2	ENSMUSG00000017837.12	ENSMUST00000017981.9	+	cpg_shelve	100622804	100623050	-40	TRUE	FALSE
chr11	100622804	100622805	cg30037757_BC11	CG	Promoter	-71.5	Nkiras2	ENSMUSG00000017837.12	ENSMUST00000017981.9	+	cpg_island	100622804	100623050	0	TRUE	FALSE
chr11	100623118	100623119	cg30037780_BC11	CG	Promoter	242.5	Nkiras2	ENSMUSG00000017837.12	ENSMUST00000017981.9	+	cpg_shelve	100622804	100623050	69	TRUE	FALSE
chr11	100623121	100623122	cg30037781_BC21	CG	Promoter	245.5	Nkiras2	ENSMUSG00000017837.12	ENSMUST00000017981.9	+	cpg_shelve	100622804	100623050	72	FALSE	TRUE
chr11	100627405	100627406	cg30037867_BC21	CG	3'-UTR	-486.5	Nkiras2	ENSMUSG00000017837.12	ENSMUST00000017981.9	+	open_sea	100622804	100623050	4356	TRUE	FALSE
chr11	100629032	100629033	cg30037891_BC21	CG	exon	727.0	Zfp385c	ENSMUSG00000014198.15	ENSMUST00000103119.9	-	open_sea	100622804	100623050	5983	TRUE	FALSE
chr11	100631981	100631982	cg30037941_TC21	CG	intron	-7136.5	Zfp385c	ENSMUSG00000014198.15	ENSMUST00000103119.9	-	open_sea	100640049	100640608	-8068	TRUE	FALSE
chr11	100632822	100632823	cg30037947_TC21	CG	exon	46.0	Zfp385c	ENSMUSG00000014198.15	ENSMUST00000103119.9	-	open_sea	100640049	100640608	-7227	TRUE	FALSE
chr11	100640107	100640108	cg30038030_TC21	CG	intron	989.5	Zfp385c	ENSMUSG00000014198.15	ENSMUST00000103119.9	-	cpg_island	100640049	100640608	0	TRUE	FALSE
chr11	100640336	100640337	cg30038050_BC21	CG	intron	1218.5	Zfp385c	ENSMUSG00000014198.15	ENSMUST00000103119.9	-	cpg_island	100640049	100640608	0	TRUE	FALSE
chr11	100640416	100640417	cg30038059_BC21	CG	intron	1298.5	Zfp385c	ENSMUSG00000014198.15	ENSMUST00000103119.9	-	cpg_island	100640049	100640608	0	TRUE	FALSE
chr11	100642948	100642949	cg30038102_BC21	CG	intron	3830.5	Zfp385c	ENSMUSG00000014198.15	ENSMUST00000103119.9	-	cpg_shelve	100640049	100640608	2341	TRUE	FALSE
chr11	100648113	100648114	cg30038163_BC21	CG	intron	8995.5	Zfp385c	ENSMUSG00000014198.15	ENSMUST00000103119.9	-	open_sea	100640049	100640608	7506	TRUE	FALSE
chr11	100649394	100649395	cg30038182_BC21	CG	intron	10276.5	Zfp385c	ENSMUSG00000014198.15	ENSMUST00000103119.9	-	open_sea	100640049	100640608	8787	TRUE	FALSE
chr11	100650702	100650703	cg30038199_BC11	CG	Promoter	-9.5	Zfp385c	ENSMUSG00000014198.15	ENSMUST00000103119.9	-	open_sea	100640049	100640608	10095	TRUE	FALSE
chr11	100650910	100650911	cg30038200_BC21	CG	Promoter	-217.5	Zfp385c	ENSMUSG00000014198.15	ENSMUST00000103119.9	-	open_sea	100640049	100640608	10303	TRUE	FALSE
chr11	100653916	100653917	cg30038229_TC21	CG	DCRD	-59933.5,-33748.5,-3223.5,31040.5,50354.5,58548.5,79012.5,84298.5	Hspb9,Dnajc7,Zfp385c,Nkiras2,Dhx58,Kat2a,Cnp,Rab5c	ENSMUSG00000017832.2,ENSMUSG00000014195.16,ENSMUSG00000014198.15,ENSMUSG00000017837.12,ENSMUSG00000017830.15,ENSMUSG00000020918.14,ENSMUSG00000006782.16,ENSMUSG00000019173.11	ENSMUST00000169833.1,ENSMUST00000014339.14,ENSMUST00000103119.9,ENSMUST00000017981.9,ENSMUST00000017974.12,ENSMUST00000103118.3,ENSMUST00000103120.4,ENSMUST00000107364.7	+,-,-,+,-,-,+,-	open_sea	100662904	100663347	-8988	TRUE	FALSE
chr11	100657357	100657358	cg30038276_TC21	CG	DCRD	-56492.5,-37189.5,-6664.5,34481.5,46913.5,55107.5,80857.5,82453.5	Hspb9,Dnajc7,Zfp385c,Nkiras2,Dhx58,Kat2a,Rab5c,Cnp	ENSMUSG00000017832.2,ENSMUSG00000014195.16,ENSMUSG00000014198.15,ENSMUSG00000017837.12,ENSMUSG00000017830.15,ENSMUSG00000020918.14,ENSMUSG00000019173.11,ENSMUSG00000006782.16	ENSMUST00000169833.1,ENSMUST00000014339.14,ENSMUST00000103119.9,ENSMUST00000017981.9,ENSMUST00000017974.12,ENSMUST00000103118.3,ENSMUST00000107364.7,ENSMUST00000103120.4	+,-,-,+,-,-,-,+	open_sea	100662904	100663347	-5547	TRUE	FALSE
chr11	100657520	100657521	cg30038285_TC21	CG	DCRD	-56329.5,-37352.5,-6827.5,34644.5,46750.5,54944.5,80694.5,82616.5	Hspb9,Dnajc7,Zfp385c,Nkiras2,Dhx58,Kat2a,Rab5c,Cnp	ENSMUSG00000017832.2,ENSMUSG00000014195.16,ENSMUSG00000014198.15,ENSMUSG00000017837.12,ENSMUSG00000017830.15,ENSMUSG00000020918.14,ENSMUSG00000019173.11,ENSMUSG00000006782.16	ENSMUST00000169833.1,ENSMUST00000014339.14,ENSMUST00000103119.9,ENSMUST00000017981.9,ENSMUST00000017974.12,ENSMUST00000103118.3,ENSMUST00000107364.7,ENSMUST00000103120.4	+,-,-,+,-,-,-,+	open_sea	100662904	100663347	-5384	TRUE	FALSE
chr11	100673048	100673049	cg30038404_TC21	CG	DCRD	-52880.5,-40801.5,-22355.5,31222.5,39416.5,50172.5,65166.5,86691.5,89882.5,97908.5,98144.5	Dnajc7,Hspb9,Zfp385c,Dhx58,Kat2a,Nkiras2,Rab5c,Kcnh4,Hcrt,Ghdc,Cnp	ENSMUSG00000014195.16,ENSMUSG00000017832.2,ENSMUSG00000014198.15,ENSMUSG00000017830.15,ENSMUSG00000020918.14,ENSMUSG00000017837.12,ENSMUSG00000019173.11,ENSMUSG00000035355.15,ENSMUSG00000045471.4,ENSMUSG00000017747.13,ENSMUSG00000006782.16	ENSMUST00000014339.14,ENSMUST00000169833.1,ENSMUST00000103119.9,ENSMUST00000017974.12,ENSMUST00000103118.3,ENSMUST00000017981.9,ENSMUST00000107364.7,ENSMUST00000107361.8,ENSMUST00000055083.3,ENSMUST00000017891.13,ENSMUST00000103120.4	-,+,-,-,-,+,-,-,-,-,+	cpg_shelve	100669195	100669408	3641	TRUE	FALSE
chr11	100673295	100673296	cg30038416_BC11	CG	DCRD	-53127.5,-40554.5,-22602.5,30975.5,39169.5,50419.5,64919.5,86444.5,89635.5,97661.5,98391.5	Dnajc7,Hspb9,Zfp385c,Dhx58,Kat2a,Nkiras2,Rab5c,Kcnh4,Hcrt,Ghdc,Cnp	ENSMUSG00000014195.16,ENSMUSG00000017832.2,ENSMUSG00000014198.15,ENSMUSG00000017830.15,ENSMUSG00000020918.14,ENSMUSG00000017837.12,ENSMUSG00000019173.11,ENSMUSG00000035355.15,ENSMUSG00000045471.4,ENSMUSG00000017747.13,ENSMUSG00000006782.16	ENSMUST00000014339.14,ENSMUST00000169833.1,ENSMUST00000103119.9,ENSMUST00000017974.12,ENSMUST00000103118.3,ENSMUST00000017981.9,ENSMUST00000107364.7,ENSMUST00000107361.8,ENSMUST00000055083.3,ENSMUST00000017891.13,ENSMUST00000103120.4	-,+,-,-,-,+,-,-,-,-,+	cpg_shelve	100669195	100669408	3888	TRUE	FALSE
chr11	100677666	100677667	cg30038487_TC21	CG	DCRD	-57498.5,-36183.5,-26973.5,26604.5,34798.5,54790.5,60548.5,82073.5,85264.5,93290.5	Dnajc7,Hspb9,Zfp385c,Dhx58,Kat2a,Nkiras2,Rab5c,Kcnh4,Hcrt,Ghdc	ENSMUSG00000014195.16,ENSMUSG00000017832.2,ENSMUSG00000014198.15,ENSMUSG00000017830.15,ENSMUSG00000020918.14,ENSMUSG00000017837.12,ENSMUSG00000019173.11,ENSMUSG00000035355.15,ENSMUSG00000045471.4,ENSMUSG00000017747.13	ENSMUST00000014339.14,ENSMUST00000169833.1,ENSMUST00000103119.9,ENSMUST00000017974.12,ENSMUST00000103118.3,ENSMUST00000017981.9,ENSMUST00000107364.7,ENSMUST00000107361.8,ENSMUST00000055083.3,ENSMUST00000017891.13	-,+,-,-,-,+,-,-,-,-	open_sea	100669195	100669408	8259	TRUE	FALSE
chr11	100677963	100677964	cg30038491_TC21	CG	DCRD	-57795.5,-35886.5,-27270.5,26307.5,34501.5,55087.5,60251.5,81776.5,84967.5,92993.5	Dnajc7,Hspb9,Zfp385c,Dhx58,Kat2a,Nkiras2,Rab5c,Kcnh4,Hcrt,Ghdc	ENSMUSG00000014195.16,ENSMUSG00000017832.2,ENSMUSG00000014198.15,ENSMUSG00000017830.15,ENSMUSG00000020918.14,ENSMUSG00000017837.12,ENSMUSG00000019173.11,ENSMUSG00000035355.15,ENSMUSG00000045471.4,ENSMUSG00000017747.13	ENSMUST00000014339.14,ENSMUST00000169833.1,ENSMUST00000103119.9,ENSMUST00000017974.12,ENSMUST00000103118.3,ENSMUST00000017981.9,ENSMUST00000107364.7,ENSMUST00000107361.8,ENSMUST00000055083.3,ENSMUST00000017891.13	-,+,-,-,-,+,-,-,-,-	open_sea	100669195	100669408	8556	TRUE	FALSE
chr11	100687409	100687410	cg30038579_TC21	CG	DCRD	-67241.5,-36716.5,-26440.5,16861.5,25055.5,50805.5,64533.5,72330.5,75521.5,83547.5	Dnajc7,Zfp385c,Hspb9,Dhx58,Kat2a,Rab5c,Nkiras2,Kcnh4,Hcrt,Ghdc	ENSMUSG00000014195.16,ENSMUSG00000014198.15,ENSMUSG00000017832.2,ENSMUSG00000017830.15,ENSMUSG00000020918.14,ENSMUSG00000019173.11,ENSMUSG00000017837.12,ENSMUSG00000035355.15,ENSMUSG00000045471.4,ENSMUSG00000017747.13	ENSMUST00000014339.14,ENSMUST00000103119.9,ENSMUST00000169833.1,ENSMUST00000017974.12,ENSMUST00000103118.3,ENSMUST00000107364.7,ENSMUST00000017981.9,ENSMUST00000107361.8,ENSMUST00000055083.3,ENSMUST00000017891.13	-,-,+,-,-,-,+,-,-,-	open_sea	100669195	100669408	18002	TRUE	FALSE
chr11	100692201	100692202	cg30038654_TC21	CG	DCRD	-72033.5,-41508.5,-21648.5,12069.5,20263.5,46013.5,67538.5,69325.5,70729.5,78755.5	Dnajc7,Zfp385c,Hspb9,Dhx58,Kat2a,Rab5c,Kcnh4,Nkiras2,Hcrt,Ghdc	ENSMUSG00000014195.16,ENSMUSG00000014198.15,ENSMUSG00000017832.2,ENSMUSG00000017830.15,ENSMUSG00000020918.14,ENSMUSG00000019173.11,ENSMUSG00000035355.15,ENSMUSG00000017837.12,ENSMUSG00000045471.4,ENSMUSG00000017747.13	ENSMUST00000014339.14,ENSMUST00000103119.9,ENSMUST00000169833.1,ENSMUST00000017974.12,ENSMUST00000103118.3,ENSMUST00000107364.7,ENSMUST00000107361.8,ENSMUST00000017981.9,ENSMUST00000055083.3,ENSMUST00000017891.13	-,-,+,-,-,-,-,+,-,-	open_sea	100708535	100708742	-16334	TRUE	FALSE
chr11	100692367	100692368	cg30038662_BC21	CG	DCRD	-72199.5,-41674.5,-21482.5,11903.5,20097.5,45847.5,67372.5,69491.5,70563.5,78589.5	Dnajc7,Zfp385c,Hspb9,Dhx58,Kat2a,Rab5c,Kcnh4,Nkiras2,Hcrt,Ghdc	ENSMUSG00000014195.16,ENSMUSG00000014198.15,ENSMUSG00000017832.2,ENSMUSG00000017830.15,ENSMUSG00000020918.14,ENSMUSG00000019173.11,ENSMUSG00000035355.15,ENSMUSG00000017837.12,ENSMUSG00000045471.4,ENSMUSG00000017747.13	ENSMUST00000014339.14,ENSMUST00000103119.9,ENSMUST00000169833.1,ENSMUST00000017974.12,ENSMUST00000103118.3,ENSMUST00000107364.7,ENSMUST00000107361.8,ENSMUST00000017981.9,ENSMUST00000055083.3,ENSMUST00000017891.13	-,-,+,-,-,-,-,+,-,-	open_sea	100708535	100708742	-16168	TRUE	FALSE
chr11	100699194	100699195	cg30038756_TC11	CG	intron	-383.0	Dhx58	ENSMUSG00000017830.15	ENSMUST00000017974.12	-	open_sea	100708535	100708742	-9341	TRUE	FALSE
chr11	100702297	100702298	cg30038799_BC11	CG	exon	37.5	Dhx58	ENSMUSG00000017830.15	ENSMUST00000017974.12	-	open_sea	100708535	100708742	-6238	TRUE	FALSE
chr11	100702309	100702310	cg30038800_BC21	CG	exon	49.5	Dhx58	ENSMUSG00000017830.15	ENSMUST00000017974.12	-	open_sea	100708535	100708742	-6226	TRUE	FALSE
chr11	100702461	100702462	cg30038803_BC11	CG	intron	2884.0	Dhx58	ENSMUSG00000017830.15	ENSMUST00000017974.12	-	open_sea	100708535	100708742	-6074	TRUE	FALSE
chr11	100704057	100704058	cg30038837_BC21	CG	Promoter	213.5	Dhx58	ENSMUSG00000017830.15	ENSMUST00000017974.12	-	open_sea	100708535	100708742	-4478	TRUE	FALSE
chr11	100704585	100704586	cg30038841_TC21	CG	Promoter	-314.5	Dhx58	ENSMUSG00000017830.15	ENSMUST00000017974.12	-	cpg_shelve	100708535	100708742	-3950	TRUE	FALSE
chr11	100705790	100705791	cg30038870_TC21	CG	exon	-2.0	Kat2a	ENSMUSG00000020918.14	ENSMUST00000103118.3	-	cpg_shelve	100708535	100708742	-2745	TRUE	FALSE
chr11	100708565	100708566	cg30038921_BC21	CG	exon	-85.5	Kat2a	ENSMUSG00000020918.14	ENSMUST00000103118.3	-	cpg_island	100708535	100708742	0	TRUE	FALSE
chr11	100708676	100708677	cg30038927_BC11	CG	exon	25.5	Kat2a	ENSMUSG00000020918.14	ENSMUST00000103118.3	-	cpg_island	100708535	100708742	0	TRUE	FALSE
chr11	100708696	100708697	cg30038929_BC21	CG	exon	45.5	Kat2a	ENSMUSG00000020918.14	ENSMUST00000103118.3	-	cpg_island	100708535	100708742	0	TRUE	FALSE
chr11	100708878	100708879	cg30038937_TC21	CG	exon	-37.0	Kat2a	ENSMUSG00000020918.14	ENSMUST00000103118.3	-	cpg_shelve	100708535	100708742	137	TRUE	FALSE
chr11	100712009	100712010	cg30038991_BC21	CG	Promoter	455.5	Kat2a	ENSMUSG00000020918.14	ENSMUST00000103118.3	-	cpg_shelve	100712123	100712525	-114	TRUE	FALSE
chr11	100712413	100712414	cg30039015_TC11	CG	Promoter	-1436.5,51.5	Hspb9,Kat2a	ENSMUSG00000017832.2,ENSMUSG00000020918.14	ENSMUST00000169833.1,ENSMUST00000103118.3	+,-	cpg_island	100712123	100712525	0	TRUE	FALSE
chr11	100714008	100714009	cg30039064_BC21	CG	Promoter	158.5	Hspb9	ENSMUSG00000017832.2	ENSMUST00000169833.1	+	cpg_island	100713863	100714278	0	TRUE	FALSE
chr11	100714019	100714020	cg30039065_BC21	CG	Promoter	169.5	Hspb9	ENSMUSG00000017832.2	ENSMUST00000169833.1	+	cpg_island	100713863	100714278	0	TRUE	FALSE
chr11	100715279	100715280	cg30039097_TC21	CG	3'-UTR	-249.5	Rab5c	ENSMUSG00000019173.11	ENSMUST00000107364.7	-	cpg_shelve	100713863	100714278	1002	TRUE	FALSE
chr11	100719068	100719069	cg30039143_BC21	CG	intron	-7543.5	Rab5c	ENSMUSG00000019173.11	ENSMUST00000107364.7	-	open_sea	100713863	100714278	4791	TRUE	FALSE
chr11	100720054	100720055	cg30039154_TC21	CG	exon	13.0	Rab5c	ENSMUSG00000019173.11	ENSMUST00000107364.7	-	open_sea	100713863	100714278	5777	TRUE	FALSE
chr11	100725055	100725056	cg30039195_TC21	CG	intron	-1556.5	Rab5c	ENSMUSG00000019173.11	ENSMUST00000107364.7	-	open_sea	100713863	100714278	10778	TRUE	FALSE
chr11	100730310	100730311	cg30039250_TC21	CG	intron	3698.5	Rab5c	ENSMUSG00000019173.11	ENSMUST00000107364.7	-	open_sea	100738077	100738578	-7767	TRUE	FALSE
chr11	100730851	100730852	cg30039252_BC21	CG	intron	4239.5	Rab5c	ENSMUSG00000019173.11	ENSMUST00000107364.7	-	open_sea	100738077	100738578	-7226	TRUE	FALSE
chr11	100736334	100736335	cg30039301_TC11	CG	intron	9722.5	Rab5c	ENSMUSG00000019173.11	ENSMUST00000107364.7	-	cpg_shore	100738077	100738578	-1743	TRUE	FALSE
chr11	100737434	100737435	cg30039311_TC21	CG	intron	10822.5	Rab5c	ENSMUSG00000019173.11	ENSMUST00000107364.7	-	cpg_shore	100738077	100738578	-643	TRUE	FALSE
chr11	100737685	100737686	cg30039321_BC21	CG	intron	11073.5	Rab5c	ENSMUSG00000019173.11	ENSMUST00000107364.7	-	cpg_shore	100738077	100738578	-392	TRUE	FALSE
chr11	100737727	100737728	cg30039322_BC21	CG	Promoter	487.5	Rab5c	ENSMUSG00000019173.11	ENSMUST00000107364.7	-	cpg_shore	100738077	100738578	-350	TRUE	FALSE
chr11	100745288	100745289	cg30039449_BC21	CG	exon	-0.5	Kcnh4	ENSMUSG00000035355.15	ENSMUST00000107361.8	-	open_sea	100738077	100738578	6711	TRUE	FALSE
chr11	100747705	100747706	cg30039499_BC21	CG	exon	18.0	Kcnh4	ENSMUSG00000035355.15	ENSMUST00000107361.8	-	open_sea	100738077	100738578	9128	TRUE	FALSE
chr11	100751359	100751360	cg30039583_BC21	CG	intron	1197.5	Kcnh4	ENSMUSG00000035355.15	ENSMUST00000107363.2	-	open_sea	100759516	100760117	-8157	TRUE	FALSE
chr11	100753567	100753568	cg30039620_TC11	CG	intron	3405.5	Kcnh4	ENSMUSG00000035355.15	ENSMUST00000107363.2	-	open_sea	100759516	100760117	-5949	TRUE	FALSE
chr11	100753775	100753776	cg30039628_TC21	CG	intron	3613.5	Kcnh4	ENSMUSG00000035355.15	ENSMUST00000107363.2	-	open_sea	100759516	100760117	-5741	TRUE	FALSE
chr11	100757673	100757674	cg30039689_TC21	CG	exon	-10.0	Kcnh4	ENSMUSG00000035355.15	ENSMUST00000107361.8	-	cpg_shore	100759516	100760117	-1843	TRUE	FALSE
chr11	100759550	100759551	cg30039735_BC21	CG	Promoter	189.5	Kcnh4	ENSMUSG00000035355.15	ENSMUST00000107361.8	-	cpg_island	100759516	100760117	0	TRUE	FALSE
chr11	100759599	100759600	cg30039737_BC11	CG	Promoter	140.5	Kcnh4	ENSMUSG00000035355.15	ENSMUST00000107361.8	-	cpg_island	100759516	100760117	0	TRUE	FALSE
chr11	100759731	100759732	cg30039758_BC21	CG	Promoter	8.5	Kcnh4	ENSMUSG00000035355.15	ENSMUST00000107361.8	-	cpg_island	100759516	100760117	0	TRUE	FALSE
chr11	100760044	100760045	cg30039780_BC21	CG	Promoter	-304.5	Kcnh4	ENSMUSG00000035355.15	ENSMUST00000107361.8	-	cpg_island	100759516	100760117	0	TRUE	FALSE
chr11	100760115	100760116	cg30039788_BC21	CG	Promoter	-375.5	Kcnh4	ENSMUSG00000035355.15	ENSMUST00000107361.8	-	cpg_island	100759516	100760117	0	TRUE	FALSE
chr11	100762057	100762058	cg30039832_TC11	CG	exon	129.5	Hcrt	ENSMUSG00000045471.4	ENSMUST00000055083.3	-	cpg_island	100761801	100762154	0	TRUE	FALSE
chr11	100762922	100762923	cg30039851_TC11	CG	Promoter	8.5	Hcrt	ENSMUSG00000045471.4	ENSMUST00000055083.3	-	cpg_shelve	100761801	100762154	769	TRUE	FALSE
chr11	100762939	100762940	cg30039853_BC21	CG	Promoter	-8.5	Hcrt	ENSMUSG00000045471.4	ENSMUST00000055083.3	-	cpg_shelve	100761801	100762154	786	TRUE	FALSE
chr11	100762983	100762984	cg30039854_TC21	CG	Promoter	-52.5	Hcrt	ENSMUSG00000045471.4	ENSMUST00000055083.3	-	cpg_shelve	100761801	100762154	830	TRUE	FALSE
chr11	100763059	100763060	cg30039855_TC21	CG	Promoter	-128.5	Hcrt	ENSMUSG00000045471.4	ENSMUST00000055083.3	-	cpg_shelve	100761801	100762154	906	TRUE	FALSE
chr11	100763087	100763088	cg30039856_BC11	CG	Promoter	-156.5	Hcrt	ENSMUSG00000045471.4	ENSMUST00000055083.3	-	cpg_shelve	100761801	100762154	934	TRUE	FALSE
chr11	100763147	100763148	cg30039857_TC21	CG	Promoter	-216.5	Hcrt	ENSMUSG00000045471.4	ENSMUST00000055083.3	-	cpg_shelve	100761801	100762154	994	TRUE	FALSE
chr11	100768622	100768623	cg30039912_TC21	CG	intron	128.0	Ghdc	ENSMUSG00000017747.13	ENSMUST00000017891.13	-	open_sea	100761801	100762154	6469	TRUE	FALSE
chr11	100771008	100771009	cg30039959_BC21	CG	Promoter	-51.5	Ghdc	ENSMUSG00000017747.13	ENSMUST00000017891.13	-	open_sea	100761801	100762154	8855	TRUE	FALSE
chr11	100771194	100771195	cg30039962_TC21	CG	Promoter	-237.5	Ghdc	ENSMUSG00000017747.13	ENSMUST00000017891.13	-	open_sea	100761801	100762154	9041	TRUE	FALSE
chr11	100789015	100789016	cg30040203_BC21	CG	intron	-26712.0	Stat5b	ENSMUSG00000020919.11	ENSMUST00000004143.2	-	open_sea	100761801	100762154	26862	FALSE	TRUE
chr11	100796691	100796692	cg30040292_BC21	CG	exon	30.0	Stat5b	ENSMUSG00000020919.11	ENSMUST00000107358.8	-	open_sea	100761801	100762154	34538	FALSE	TRUE
chr11	100796694	100796695	cg30040293_TC21	CG	exon	33.0	Stat5b	ENSMUSG00000020919.11	ENSMUST00000107358.8	-	open_sea	100761801	100762154	34541	FALSE	TRUE
chr11	100797239	100797240	cg30040306_BC21	CG	exon	86.0	Stat5b	ENSMUSG00000020919.11	ENSMUST00000107358.8	-	open_sea	100761801	100762154	35086	FALSE	TRUE
chr11	100801475	100801476	cg30040380_TC21	CG	exon	-18.5	Stat5b	ENSMUSG00000020919.11	ENSMUST00000107358.8	-	open_sea	100761801	100762154	39322	FALSE	TRUE
chr11	100801482	100801483	cg30040381_TC21	CG	exon	-11.5	Stat5b	ENSMUSG00000020919.11	ENSMUST00000107358.8	-	open_sea	100761801	100762154	39329	FALSE	TRUE
chr11	100806872	100806873	cg30040458_TC21	CG	intron	-8855.0	Stat5b	ENSMUSG00000020919.11	ENSMUST00000004143.2	-	open_sea	100850085	100850960	-43213	TRUE	FALSE
chr11	100807055	100807056	cg30040460_BC21	CG	intron	-8672.0	Stat5b	ENSMUSG00000020919.11	ENSMUST00000004143.2	-	open_sea	100850085	100850960	-43030	TRUE	FALSE
chr11	100810607	100810608	cg30040518_TC21	CG	intron	-5120.0	Stat5b	ENSMUSG00000020919.11	ENSMUST00000004143.2	-	open_sea	100850085	100850960	-39478	TRUE	FALSE
chr11	100814720	100814721	cg30040568_TC21	CG	intron	-1007.0	Stat5b	ENSMUSG00000020919.11	ENSMUST00000004143.2	-	open_sea	100850085	100850960	-35365	TRUE	FALSE
chr11	100817458	100817459	cg30040594_TC21	CG	intron	1731.0	Stat5b	ENSMUSG00000020919.11	ENSMUST00000004143.2	-	open_sea	100850085	100850960	-32627	TRUE	FALSE
chr11	100819172	100819173	cg30040625_BC21	CG	intron	3445.0	Stat5b	ENSMUSG00000020919.11	ENSMUST00000004143.2	-	open_sea	100850085	100850960	-30913	TRUE	FALSE
chr11	100819216	100819217	cg30040626_BC21	CG	intron	3489.0	Stat5b	ENSMUSG00000020919.11	ENSMUST00000004143.2	-	open_sea	100850085	100850960	-30869	TRUE	FALSE
chr11	100820251	100820252	cg30040656_TC21	CG	intron	4524.0	Stat5b	ENSMUSG00000020919.11	ENSMUST00000004143.2	-	open_sea	100850085	100850960	-29834	TRUE	FALSE
chr11	100822417	100822418	cg30040696_BC11	CG	Promoter	110.5	Stat5b	ENSMUSG00000020919.11	ENSMUST00000107358.8	-	open_sea	100850085	100850960	-27668	TRUE	FALSE
chr11	100822536	100822537	cg30040700_TC21	CG	Promoter	-8.5	Stat5b	ENSMUSG00000020919.11	ENSMUST00000107358.8	-	open_sea	100850085	100850960	-27549	TRUE	FALSE
chr11	100826043	100826044	cg30040748_BC21	CG	intron	10316.0	Stat5b	ENSMUSG00000020919.11	ENSMUST00000004143.2	-	open_sea	100850085	100850960	-24042	TRUE	FALSE
chr11	100826855	100826856	cg30040765_BC21	CG	intron	11128.0	Stat5b	ENSMUSG00000020919.11	ENSMUST00000004143.2	-	open_sea	100850085	100850960	-23230	TRUE	FALSE
chr11	100829082	100829083	cg30040798_TC21	CG	intron	13355.0	Stat5b	ENSMUSG00000020919.11	ENSMUST00000004143.2	-	open_sea	100850085	100850960	-21003	TRUE	FALSE
chr11	100829119	100829120	cg30040799_TC21	CG	intron	13392.0	Stat5b	ENSMUSG00000020919.11	ENSMUST00000004143.2	-	open_sea	100850085	100850960	-20966	TRUE	FALSE
chr11	100841178	100841179	cg30040948_BC21	CG	intron	25451.0	Stat5b	ENSMUSG00000020919.11	ENSMUST00000004143.2	-	open_sea	100850085	100850960	-8907	TRUE	FALSE
chr11	100849089	100849090	cg30041051_BC21	CG	intron	33362.0	Stat5b	ENSMUSG00000020919.11	ENSMUST00000004143.2	-	cpg_shore	100850085	100850960	-996	TRUE	FALSE
chr11	100849546	100849547	cg30041059_BC11	CG	intron	33819.0	Stat5b	ENSMUSG00000020919.11	ENSMUST00000004143.2	-	cpg_shore	100850085	100850960	-539	TRUE	FALSE
chr11	100850798	100850799	cg30041176_TC11	CG	Promoter	-74.5	Stat5b	ENSMUSG00000020919.11	ENSMUST00000004143.2	-	cpg_island	100850085	100850960	0	TRUE	FALSE
chr11	100850977	100850978	cg30041191_BC21	CG	Promoter	-253.5	Stat5b	ENSMUSG00000020919.11	ENSMUST00000004143.2	-	cpg_shore	100850085	100850960	18	TRUE	FALSE
chr11	100854314	100854315	cg30041231_BC21	CG	DCRD	-94574.5,-91383.5,-83357.5,-31786.5,-5341.5,85225.5	Kcnh4,Hcrt,Ghdc,Stat5b,Stat5a,Stat3	ENSMUSG00000035355.15,ENSMUSG00000045471.4,ENSMUSG00000017747.13,ENSMUSG00000020919.11,ENSMUSG00000004043.14,ENSMUSG00000004040.16	ENSMUST00000107361.8,ENSMUST00000055083.3,ENSMUST00000017891.13,ENSMUST00000107358.8,ENSMUST00000107356.7,ENSMUST00000127638.7	-,-,-,-,+,-	cpg_shelve	100850085	100850960	3355	TRUE	FALSE
chr11	100859045	100859046	cg30041280_BC21	CG	Promoter	-610.5	Stat5a	ENSMUSG00000004043.14	ENSMUST00000107356.7	+	cpg_shore	100860284	100860610	-1239	TRUE	FALSE
chr11	100859214	100859215	cg30041282_TC21	CG	Promoter	-441.5	Stat5a	ENSMUSG00000004043.14	ENSMUST00000107356.7	+	cpg_shore	100860284	100860610	-1070	TRUE	FALSE
chr11	100859566	100859567	cg30041288_TC21	CG	Promoter	-89.5	Stat5a	ENSMUSG00000004043.14	ENSMUST00000107356.7	+	cpg_shore	100860284	100860610	-718	TRUE	FALSE
chr11	100859628	100859629	cg30041289_TC21	CG	Promoter	-27.5	Stat5a	ENSMUSG00000004043.14	ENSMUST00000107356.7	+	cpg_shore	100860284	100860610	-656	TRUE	FALSE
chr11	100859717	100859718	cg30041290_TC21	CG	Promoter	61.5	Stat5a	ENSMUSG00000004043.14	ENSMUST00000107356.7	+	cpg_shore	100860284	100860610	-567	TRUE	FALSE
chr11	100860636	100860637	cg30041339_TC21	CG	intron	11623.5	Stat5a	ENSMUSG00000004043.14	ENSMUST00000004145.13	+	cpg_shore	100860284	100860610	27	TRUE	FALSE
chr11	100860747	100860748	cg30041345_TC21	CG	intron	11512.5	Stat5a	ENSMUSG00000004043.14	ENSMUST00000004145.13	+	cpg_shore	100860284	100860610	138	TRUE	FALSE
chr11	100862596	100862597	cg30041373_BC21	CG	intron	9663.5	Stat5a	ENSMUSG00000004043.14	ENSMUST00000004145.13	+	cpg_shore	100860284	100860610	1987	TRUE	FALSE
chr11	100871104	100871105	cg30041473_TC11	CG	intron	1155.5	Stat5a	ENSMUSG00000004043.14	ENSMUST00000004145.13	+	open_sea	100860284	100860610	10495	TRUE	FALSE
chr11	100876838	100876839	cg30041556_BC21	CG	exon	-18.0	Stat5a	ENSMUSG00000004043.14	ENSMUST00000004145.13	+	open_sea	100860284	100860610	16229	FALSE	TRUE
chr11	100880681	100880682	cg30041621_BC21	CG	intron	-8421.5	Stat5a	ENSMUSG00000004043.14	ENSMUST00000004145.13	+	open_sea	100860284	100860610	20072	TRUE	FALSE
chr11	100884553	100884554	cg30041702_TC21	CG	3'-UTR	28.0	Stat5a	ENSMUSG00000004043.14	ENSMUST00000004145.13	+	open_sea	100860284	100860610	23944	TRUE	FALSE
chr11	100897207	100897208	cg30041852_TC21	CG	intron	-15967.5	Stat3	ENSMUSG00000004040.16	ENSMUST00000127638.7	-	open_sea	100860284	100860610	36598	TRUE	FALSE
chr11	100905037	100905038	cg30041957_TC21	CG	exon	55.0	Stat3	ENSMUSG00000004040.16	ENSMUST00000127638.7	-	open_sea	100939185	100939423	-34148	TRUE	FALSE
chr11	100905207	100905208	cg30041963_BC21	CG	exon	-43.5	Stat3	ENSMUSG00000004040.16	ENSMUST00000127638.7	-	open_sea	100939185	100939423	-33978	TRUE	FALSE
chr11	100918014	100918015	cg30042115_TC21	CG	intron	4839.5	Stat3	ENSMUSG00000004040.16	ENSMUST00000127638.7	-	open_sea	100939185	100939423	-21171	TRUE	FALSE
chr11	100930697	100930698	cg30042218_TC21	CG	intron	17522.5	Stat3	ENSMUSG00000004040.16	ENSMUST00000127638.7	-	open_sea	100939185	100939423	-8488	TRUE	FALSE
chr11	100931579	100931580	cg30042229_BC11	CG	intron	18404.5	Stat3	ENSMUSG00000004040.16	ENSMUST00000127638.7	-	open_sea	100939185	100939423	-7606	TRUE	FALSE
chr11	100939506	100939507	cg30042338_BC21	CG	Promoter	33.5	Stat3	ENSMUSG00000004040.16	ENSMUST00000127638.7	-	cpg_shore	100939185	100939423	84	TRUE	FALSE
chr11	100939523	100939524	cg30042339_TC21	CG	Promoter	16.5	Stat3	ENSMUSG00000004040.16	ENSMUST00000127638.7	-	cpg_shore	100939185	100939423	101	TRUE	FALSE
chr11	100939774	100939775	cg30042352_TC21	CG	Promoter	-234.5	Stat3	ENSMUSG00000004040.16	ENSMUST00000127638.7	-	cpg_shore	100939185	100939423	352	TRUE	FALSE
chr11	100939815	100939816	cg30042353_TC21	CG	Promoter	-275.5	Stat3	ENSMUSG00000004040.16	ENSMUST00000127638.7	-	cpg_shore	100939185	100939423	393	TRUE	FALSE
chr11	100952076	100952077	cg30042470_TC21	CG	DCRD	-57375.5,-12536.5,18810.5,92420.5	Atp6v0a1,Stat3,Cavin1,Stat5a	ENSMUSG00000019302.16,ENSMUSG00000004040.16,ENSMUSG00000004044.9,ENSMUSG00000004043.14	ENSMUST00000044721.12,ENSMUST00000127638.7,ENSMUST00000060792.5,ENSMUST00000107356.7	+,-,-,+	open_sea	100958575	100959309	-6499	TRUE	FALSE
chr11	100955414	100955415	cg30042512_TC21	CG	DCRD	-54037.5,-15874.5,15472.5,95758.5	Atp6v0a1,Stat3,Cavin1,Stat5a	ENSMUSG00000019302.16,ENSMUSG00000004040.16,ENSMUSG00000004044.9,ENSMUSG00000004043.14	ENSMUST00000044721.12,ENSMUST00000127638.7,ENSMUST00000060792.5,ENSMUST00000107356.7	+,-,-,+	cpg_shelve	100958575	100959309	-3161	TRUE	FALSE
chr11	100958936	100958937	cg30042578_BC11	CG	exon	907.5	Cavin1	ENSMUSG00000004044.9	ENSMUST00000060792.5	-	cpg_island	100958575	100959309	0	TRUE	FALSE
chr11	100959105	100959106	cg30042591_BC21	CG	exon	1076.5	Cavin1	ENSMUSG00000004044.9	ENSMUST00000060792.5	-	cpg_island	100958575	100959309	0	TRUE	FALSE
chr11	100959307	100959308	cg30042618_BC21	CG	exon	1278.5	Cavin1	ENSMUSG00000004044.9	ENSMUST00000060792.5	-	cpg_island	100958575	100959309	0	TRUE	FALSE
chr11	100960877	100960878	cg30042646_BC21	CG	intron	-2932.5	Cavin1	ENSMUSG00000004044.9	ENSMUST00000060792.5	-	cpg_shore	100958575	100959309	1569	TRUE	FALSE
chr11	100965191	100965192	cg30042705_TC21	CG	intron	1381.5	Cavin1	ENSMUSG00000004044.9	ENSMUST00000060792.5	-	cpg_shelve	100969157	100970672	-3966	TRUE	FALSE
chr11	100966410	100966411	cg30042719_BC11	CG	intron	2600.5	Cavin1	ENSMUSG00000004044.9	ENSMUST00000060792.5	-	cpg_shelve	100969157	100970672	-2747	TRUE	FALSE
chr11	100968585	100968586	cg30042742_BC21	CG	intron	4775.5	Cavin1	ENSMUSG00000004044.9	ENSMUST00000060792.5	-	cpg_shore	100969157	100970672	-572	TRUE	FALSE
chr11	100969733	100969734	cg30042785_TC21	CG	intron	5923.5	Cavin1	ENSMUSG00000004044.9	ENSMUST00000060792.5	-	cpg_island	100969157	100970672	0	TRUE	FALSE
chr11	100971073	100971074	cg30042874_BC21	CG	Promoter	-186.5	Cavin1	ENSMUSG00000004044.9	ENSMUST00000060792.5	-	cpg_shore	100969157	100970672	402	TRUE	FALSE
chr11	100971311	100971312	cg30042877_TC21	CG	Promoter	-424.5	Cavin1	ENSMUSG00000004044.9	ENSMUST00000060792.5	-	cpg_shore	100969157	100970672	640	TRUE	FALSE
chr11	100978070	100978071	cg30042971_BC21	CG	DCRD	-91941.5,-38530.5,-31381.5,-7183.5	Naglu,Stat3,Atp6v0a1,Cavin1	ENSMUSG00000001751.9,ENSMUSG00000004040.16,ENSMUSG00000019302.16,ENSMUSG00000004044.9	ENSMUST00000001802.9,ENSMUST00000127638.7,ENSMUST00000044721.12,ENSMUST00000060792.5	+,-,+,-	open_sea	100969157	100970672	7399	TRUE	FALSE
chr11	100981167	100981168	cg30042995_TC21	CG	DCRD	-97243.5,-88844.5,-41627.5,-28284.5,-10280.5	Hsd17b1,Naglu,Stat3,Atp6v0a1,Cavin1	ENSMUSG00000019301.5,ENSMUSG00000001751.9,ENSMUSG00000004040.16,ENSMUSG00000019302.16,ENSMUSG00000004044.9	ENSMUST00000019445.5,ENSMUST00000001802.9,ENSMUST00000127638.7,ENSMUST00000044721.12,ENSMUST00000060792.5	+,+,-,+,-	open_sea	100969157	100970672	10496	TRUE	FALSE
chr11	100982747	100982748	cg30043011_BC21	CG	DCRD	-99877.5,-95663.5,-87264.5,-43207.5,-26704.5,-11860.5	Coasy,Hsd17b1,Naglu,Stat3,Atp6v0a1,Cavin1	ENSMUSG00000001755.12,ENSMUSG00000019301.5,ENSMUSG00000001751.9,ENSMUSG00000004040.16,ENSMUSG00000019302.16,ENSMUSG00000004044.9	ENSMUST00000107308.3,ENSMUST00000019445.5,ENSMUST00000001802.9,ENSMUST00000127638.7,ENSMUST00000044721.12,ENSMUST00000060792.5	+,+,+,-,+,-	open_sea	100969157	100970672	12076	TRUE	FALSE
chr11	100995735	100995736	cg30043159_BC21	CG	DCRD	-91564.5,-86889.5,-82675.5,-74276.5,-56195.5,-24848.5,-13716.5,99700.5	Mlx,Coasy,Hsd17b1,Naglu,Stat3,Cavin1,Atp6v0a1,Psmc3ip	ENSMUSG00000017801.15,ENSMUSG00000001755.12,ENSMUSG00000019301.5,ENSMUSG00000001751.9,ENSMUSG00000004040.16,ENSMUSG00000004044.9,ENSMUSG00000019302.16,ENSMUSG00000019303.14	ENSMUST00000017945.14,ENSMUST00000107308.3,ENSMUST00000019445.5,ENSMUST00000001802.9,ENSMUST00000127638.7,ENSMUST00000060792.5,ENSMUST00000044721.12,ENSMUST00000019447.14	+,+,+,+,-,-,+,-	open_sea	101009431	101009638	-13696	TRUE	FALSE
chr11	101001277	101001278	cg30043211_BC21	CG	DCRD	-86022.5,-81347.5,-77133.5,-68734.5,-61737.5,-30390.5,-8174.5,94158.5	Mlx,Coasy,Hsd17b1,Naglu,Stat3,Cavin1,Atp6v0a1,Psmc3ip	ENSMUSG00000017801.15,ENSMUSG00000001755.12,ENSMUSG00000019301.5,ENSMUSG00000001751.9,ENSMUSG00000004040.16,ENSMUSG00000004044.9,ENSMUSG00000019302.16,ENSMUSG00000019303.14	ENSMUST00000017945.14,ENSMUST00000107308.3,ENSMUST00000019445.5,ENSMUST00000001802.9,ENSMUST00000127638.7,ENSMUST00000060792.5,ENSMUST00000044721.12,ENSMUST00000019447.14	+,+,+,+,-,-,+,-	open_sea	101009431	101009638	-8154	TRUE	FALSE
chr11	101009352	101009353	cg30043283_BC21	CG	Promoter	-99.5	Atp6v0a1	ENSMUSG00000019302.16	ENSMUST00000044721.12	+	cpg_shore	101009431	101009638	-79	TRUE	FALSE
chr11	101009379	101009380	cg30043285_TC21	CG	Promoter	-72.5	Atp6v0a1	ENSMUSG00000019302.16	ENSMUST00000044721.12	+	cpg_shore	101009431	101009638	-52	TRUE	FALSE
chr11	101009636	101009637	cg30043314_TC21	CG	Promoter	184.5	Atp6v0a1	ENSMUSG00000019302.16	ENSMUST00000044721.12	+	cpg_island	101009431	101009638	0	TRUE	FALSE
chr11	101010617	101010618	cg30043343_TC11	CG	intron	25968.0	Atp6v0a1	ENSMUSG00000019302.16	ENSMUST00000044721.12	+	cpg_shore	101009431	101009638	980	TRUE	FALSE
chr11	101010636	101010637	cg30043344_TC21	CG	intron	25949.0	Atp6v0a1	ENSMUSG00000019302.16	ENSMUST00000044721.12	+	cpg_shore	101009431	101009638	999	TRUE	FALSE
chr11	101011792	101011793	cg30043350_BC21	CG	5'-UTR	-4.0	Atp6v0a1	ENSMUSG00000019302.16	ENSMUST00000044721.12	+	cpg_shelve	101009431	101009638	2155	TRUE	FALSE
chr11	101011835	101011836	cg30043352_BC11	CG	exon	11.5	Atp6v0a1	ENSMUSG00000019302.16	ENSMUST00000044721.12	+	cpg_shelve	101009431	101009638	2198	TRUE	FALSE
chr11	101017355	101017356	cg30043410_TC11	CG	intron	19230.0	Atp6v0a1	ENSMUSG00000019302.16	ENSMUST00000044721.12	+	open_sea	101009431	101009638	7718	TRUE	FALSE
chr11	101019645	101019646	cg30043433_TC21	CG	intron	16940.0	Atp6v0a1	ENSMUSG00000019302.16	ENSMUST00000044721.12	+	open_sea	101009431	101009638	10008	TRUE	FALSE
chr11	101020358	101020359	cg30043435_TC21	CG	intron	16227.0	Atp6v0a1	ENSMUSG00000019302.16	ENSMUST00000044721.12	+	open_sea	101009431	101009638	10721	TRUE	FALSE
chr11	101020438	101020439	cg30043440_BC11	CG	intron	16147.0	Atp6v0a1	ENSMUSG00000019302.16	ENSMUST00000044721.12	+	open_sea	101009431	101009638	10801	TRUE	FALSE
chr11	101023699	101023700	cg30043496_TC21	CG	intron	12886.0	Atp6v0a1	ENSMUSG00000019302.16	ENSMUST00000044721.12	+	open_sea	101009431	101009638	14062	TRUE	FALSE
chr11	101030236	101030237	cg30043568_TC21	CG	intron	6349.0	Atp6v0a1	ENSMUSG00000019302.16	ENSMUST00000044721.12	+	open_sea	101009431	101009638	20599	TRUE	FALSE
chr11	101030261	101030262	cg30043569_TC11	CG	intron	6324.0	Atp6v0a1	ENSMUSG00000019302.16	ENSMUST00000044721.12	+	open_sea	101009431	101009638	20624	TRUE	FALSE
chr11	101030413	101030414	cg30043570_TC21	CG	exon	43.0	Atp6v0a1	ENSMUSG00000019302.16	ENSMUST00000044721.12	+	open_sea	101009431	101009638	20776	TRUE	FALSE
chr11	101034333	101034334	cg30043621_BC21	CG	intron	2252.0	Atp6v0a1	ENSMUSG00000019302.16	ENSMUST00000044721.12	+	open_sea	101009431	101009638	24696	TRUE	FALSE
chr11	101059437	101059438	cg30043978_TC21	CG	intron	-22852.0	Atp6v0a1	ENSMUSG00000019302.16	ENSMUST00000044721.12	+	open_sea	101069883	101070493	-10446	TRUE	FALSE
chr11	101060282	101060283	cg30043993_BC21	CG	intron	-23697.0	Atp6v0a1	ENSMUSG00000019302.16	ENSMUST00000044721.12	+	open_sea	101069883	101070493	-9601	TRUE	FALSE
chr11	101062515	101062516	cg30044031_BC21	CG	3'-UTR	545.5	Atp6v0a1	ENSMUSG00000019302.16	ENSMUST00000044721.12	+	open_sea	101069883	101070493	-7368	TRUE	FALSE
chr11	101068357	101068358	cg30044113_TC21	CG	DCRD	-97470.5,-87549.5,-51580.5,-18942.5,-14267.5,-10053.5,-1654.5,27078.5,51535.5,58905.5	Cavin1,Tubg2,Tubg1,Mlx,Coasy,Hsd17b1,Naglu,Psmc3ip,Retreg3,Atp6v0a1	ENSMUSG00000004044.9,ENSMUSG00000045007.9,ENSMUSG00000035198.9,ENSMUSG00000017801.15,ENSMUSG00000001755.12,ENSMUSG00000019301.5,ENSMUSG00000001751.9,ENSMUSG00000019303.14,ENSMUSG00000017802.14,ENSMUSG00000019302.16	ENSMUST00000060792.5,ENSMUST00000043654.9,ENSMUST00000043680.8,ENSMUST00000017945.14,ENSMUST00000107308.3,ENSMUST00000019445.5,ENSMUST00000001802.9,ENSMUST00000019447.14,ENSMUST00000017946.5,ENSMUST00000044721.12	-,+,+,+,+,+,+,-,-,+	cpg_shore	101069883	101070493	-1526	TRUE	FALSE
chr11	101069602	101069603	cg30044123_TC21	CG	Promoter	-409.5	Naglu	ENSMUSG00000001751.9	ENSMUST00000001802.9	+	cpg_shore	101069883	101070493	-281	TRUE	FALSE
chr11	101069712	101069713	cg30044124_TC21	CG	Promoter	-299.5	Naglu	ENSMUSG00000001751.9	ENSMUST00000001802.9	+	cpg_shore	101069883	101070493	-171	TRUE	FALSE
chr11	101069922	101069923	cg30044133_BC21	CG	Promoter	-89.5	Naglu	ENSMUSG00000001751.9	ENSMUST00000001802.9	+	cpg_island	101069883	101070493	0	TRUE	FALSE
chr11	101070397	101070398	cg30044180_BC21	CG	Promoter	385.5	Naglu	ENSMUSG00000001751.9	ENSMUST00000001802.9	+	cpg_island	101069883	101070493	0	TRUE	FALSE
chr11	101071140	101071141	cg30044202_TC21	CG	exon	13.0	Naglu	ENSMUSG00000001751.9	ENSMUST00000001802.9	+	cpg_shore	101069883	101070493	648	TRUE	FALSE
chr11	101074665	101074666	cg30044254_BC21	CG	intron	-823.5	Naglu	ENSMUSG00000001751.9	ENSMUST00000001802.9	+	open_sea	101069883	101070493	4173	TRUE	FALSE
chr11	101076758	101076759	cg30044288_BC21	CG	exon	198.0	Naglu	ENSMUSG00000001751.9	ENSMUST00000001802.9	+	cpg_shelve	101079716	101080050	-2958	TRUE	FALSE
chr11	101077094	101077095	cg30044298_TC21	CG	Promoter	-1316.5	Hsd17b1	ENSMUSG00000019301.5	ENSMUST00000019445.5	+	cpg_shelve	101079716	101080050	-2622	TRUE	FALSE
chr11	101078407	101078408	cg30044326_BC21	CG	Promoter	-3.5	Hsd17b1	ENSMUSG00000019301.5	ENSMUST00000019445.5	+	cpg_shore	101079716	101080050	-1309	TRUE	FALSE
chr11	101078451	101078452	cg30044327_TC11	CG	Promoter	40.5	Hsd17b1	ENSMUSG00000019301.5	ENSMUST00000019445.5	+	cpg_shore	101079716	101080050	-1265	TRUE	FALSE
chr11	101079059	101079060	cg30044348_BC21	CG	exon	-41.0	Hsd17b1	ENSMUSG00000019301.5	ENSMUST00000019445.5	+	cpg_shelve	101079716	101080050	-657	TRUE	FALSE
chr11	101079716	101079717	cg30044368_BC11	CG	exon	30.5	Hsd17b1	ENSMUSG00000019301.5	ENSMUST00000019445.5	+	cpg_island	101079716	101080050	0	TRUE	FALSE
chr11	101079876	101079877	cg30044381_BC21	CG	intron	-407.5	Hsd17b1	ENSMUSG00000019301.5	ENSMUST00000019445.5	+	cpg_island	101079716	101080050	0	TRUE	FALSE
chr11	101082484	101082485	cg30044440_BC21	CG	Promoter	-140.5	Coasy	ENSMUSG00000001755.12	ENSMUST00000107308.3	+	cpg_island	101082454	101082790	0	TRUE	FALSE
chr11	101082517	101082518	cg30044443_BC11	CG	Promoter	-107.5	Coasy	ENSMUSG00000001755.12	ENSMUST00000107308.3	+	cpg_island	101082454	101082790	0	TRUE	FALSE
chr11	101082631	101082632	cg30044455_BC11	CG	Promoter	6.5	Coasy	ENSMUSG00000001755.12	ENSMUST00000107308.3	+	cpg_island	101082454	101082790	0	TRUE	FALSE
chr11	101082675	101082676	cg30044457_BC21	CG	Promoter	50.5	Coasy	ENSMUSG00000001755.12	ENSMUST00000107308.3	+	cpg_island	101082454	101082790	0	TRUE	FALSE
chr11	101083099	101083100	cg30044482_BC21	CG	Promoter	474.5	Coasy	ENSMUSG00000001755.12	ENSMUST00000107308.3	+	cpg_shelve	101082454	101082790	310	TRUE	FALSE
chr11	101083609	101083610	cg30044498_BC21	CG	exon	-444.0	Coasy	ENSMUSG00000001755.12	ENSMUST00000107308.3	+	cpg_shelve	101082454	101082790	820	TRUE	FALSE
chr11	101086098	101086099	cg30044550_TC21	CG	Promoter	-1201.5	Mlx	ENSMUSG00000017801.15	ENSMUST00000017945.14	+	cpg_shelve	101087188	101087620	-1090	TRUE	FALSE
chr11	101086277	101086278	cg30044552_TC21	CG	Promoter	-1022.5	Mlx	ENSMUSG00000017801.15	ENSMUST00000017945.14	+	cpg_shelve	101087188	101087620	-911	TRUE	FALSE
chr11	101087264	101087265	cg30044577_BC11	CG	Promoter	-35.5	Mlx	ENSMUSG00000017801.15	ENSMUST00000017945.14	+	cpg_island	101087188	101087620	0	TRUE	FALSE
chr11	101087293	101087294	cg30044578_BC21	CG	Promoter	-6.5	Mlx	ENSMUSG00000017801.15	ENSMUST00000017945.14	+	cpg_island	101087188	101087620	0	TRUE	FALSE
chr11	101091011	101091012	cg30044648_BC21	CG	intron	-1258.0	Mlx	ENSMUSG00000017801.15	ENSMUST00000017945.14	+	cpg_shelve	101087188	101087620	3392	TRUE	FALSE
chr11	101091065	101091066	cg30044650_TC21	CG	intron	-1312.0	Mlx	ENSMUSG00000017801.15	ENSMUST00000017945.14	+	cpg_shelve	101087188	101087620	3446	TRUE	FALSE
chr11	101092035	101092036	cg30044657_BC21	CG	3'-UTR	-350.5,-77.0	Mlx,Psmc3ip	ENSMUSG00000017801.15,ENSMUSG00000019303.14	ENSMUST00000017945.14,ENSMUST00000019447.14	+,-	cpg_shelve	101095192	101095716	-3157	TRUE	FALSE
chr11	101092301	101092302	cg30044660_BC21	CG	3'-UTR	189.0	Psmc3ip	ENSMUSG00000019303.14	ENSMUST00000019447.14	-	cpg_shelve	101095192	101095716	-2891	TRUE	FALSE
chr11	101095252	101095253	cg30044718_BC21	CG	Promoter	183.5	Psmc3ip	ENSMUSG00000019303.14	ENSMUST00000019447.14	-	cpg_island	101095192	101095716	0	TRUE	FALSE
chr11	101095697	101095698	cg30044752_BC21	CG	Promoter	-261.5	Psmc3ip	ENSMUSG00000019303.14	ENSMUST00000019447.14	-	cpg_island	101095192	101095716	0	TRUE	FALSE
chr11	101098521	101098522	cg30044788_BC21	CG	exon	955.0	Retreg3	ENSMUSG00000017802.14	ENSMUST00000017946.5	-	cpg_shelve	101095192	101095716	2806	TRUE	FALSE
chr11	101101101	101101102	cg30044822_TC11	CG	intron	-7101.5	Retreg3	ENSMUSG00000017802.14	ENSMUST00000017946.5	-	open_sea	101095192	101095716	5386	TRUE	FALSE
chr11	101109532	101109533	cg30044897_BC21	CG	intron	1329.5	Retreg3	ENSMUSG00000017802.14	ENSMUST00000017946.5	-	open_sea	101119528	101120199	-9996	TRUE	FALSE
chr11	101111551	101111552	cg30044917_TC21	CG	intron	3348.5	Retreg3	ENSMUSG00000017802.14	ENSMUST00000017946.5	-	open_sea	101119528	101120199	-7977	TRUE	FALSE
chr11	101119574	101119575	cg30045006_BC11	CG	Promoter	-363.5,318.5	Tubg1,Retreg3	ENSMUSG00000035198.9,ENSMUSG00000017802.14	ENSMUST00000043680.8,ENSMUST00000017946.5	+,-	cpg_island	101119528	101120199	0	TRUE	FALSE
chr11	101120020	101120021	cg30045057_BC11	CG	Promoter	-127.5,82.5	Retreg3,Tubg1	ENSMUSG00000017802.14,ENSMUSG00000035198.9	ENSMUST00000017946.5,ENSMUST00000043680.8	-,+	cpg_island	101119528	101120199	0	FALSE	TRUE
chr11	101120031	101120032	cg30045058_BC21	CG	Promoter	-138.5,93.5	Retreg3,Tubg1	ENSMUSG00000017802.14,ENSMUSG00000035198.9	ENSMUST00000017946.5,ENSMUST00000043680.8	-,+	cpg_island	101119528	101120199	0	FALSE	TRUE
chr11	101124113	101124114	cg30045145_TC21	CG	intron	-935.0	Tubg1	ENSMUSG00000035198.9	ENSMUST00000043680.8	+	cpg_shelve	101119528	101120199	3915	TRUE	FALSE
chr11	101124814	101124815	cg30045160_TC21	CG	intron	-1636.0	Tubg1	ENSMUSG00000035198.9	ENSMUST00000043680.8	+	open_sea	101119528	101120199	4616	FALSE	TRUE
chr11	101130354	101130355	cg30045266_BC21	CG	DCRD	-45686.5,-34918.5,-25552.5,-10461.5,10416.5,40996.5,43054.5,45088.5,47729.5,51943.5,60342.5,96095.5	Cntnap1,Psmc3ip,Tubg2,Retreg3,Tubg1,Plekhh3,Mlx,Ccr10,Coasy,Hsd17b1,Naglu,Ezh1	ENSMUSG00000017167.6,ENSMUSG00000019303.14,ENSMUSG00000045007.9,ENSMUSG00000017802.14,ENSMUSG00000035198.9,ENSMUSG00000035172.15,ENSMUSG00000017801.15,ENSMUSG00000044052.3,ENSMUSG00000001755.12,ENSMUSG00000019301.5,ENSMUSG00000001751.9,ENSMUSG00000006920.14	ENSMUST00000103109.3,ENSMUST00000019447.14,ENSMUST00000043654.9,ENSMUST00000017946.5,ENSMUST00000043680.8,ENSMUST00000043397.13,ENSMUST00000017945.14,ENSMUST00000062759.3,ENSMUST00000107308.3,ENSMUST00000019445.5,ENSMUST00000001802.9,ENSMUST00000107285.7	+,-,+,-,+,-,+,-,+,+,+,-	open_sea	101119528	101120199	10156	TRUE	FALSE
chr11	101133279	101133280	cg30045309_BC11	CG	DCRD	-42761.5,-37843.5,-22627.5,-13386.5,13341.5,38071.5,42163.5,45979.5,50654.5,54868.5,63267.5,93170.5	Cntnap1,Psmc3ip,Tubg2,Retreg3,Tubg1,Plekhh3,Ccr10,Mlx,Coasy,Hsd17b1,Naglu,Ezh1	ENSMUSG00000017167.6,ENSMUSG00000019303.14,ENSMUSG00000045007.9,ENSMUSG00000017802.14,ENSMUSG00000035198.9,ENSMUSG00000035172.15,ENSMUSG00000044052.3,ENSMUSG00000017801.15,ENSMUSG00000001755.12,ENSMUSG00000019301.5,ENSMUSG00000001751.9,ENSMUSG00000006920.14	ENSMUST00000103109.3,ENSMUST00000019447.14,ENSMUST00000043654.9,ENSMUST00000017946.5,ENSMUST00000043680.8,ENSMUST00000043397.13,ENSMUST00000062759.3,ENSMUST00000017945.14,ENSMUST00000107308.3,ENSMUST00000019445.5,ENSMUST00000001802.9,ENSMUST00000107285.7	+,-,+,-,+,-,-,+,+,+,+,-	open_sea	101119528	101120199	13081	TRUE	FALSE
chr11	101139044	101139045	cg30045388_BC21	CG	DCRD	-43608.5,-36996.5,-19151.5,-16862.5,19106.5,32306.5,36398.5,51744.5,56419.5,60633.5,69032.5,87405.5	Psmc3ip,Cntnap1,Retreg3,Tubg2,Tubg1,Plekhh3,Ccr10,Mlx,Coasy,Hsd17b1,Naglu,Ezh1	ENSMUSG00000019303.14,ENSMUSG00000017167.6,ENSMUSG00000017802.14,ENSMUSG00000045007.9,ENSMUSG00000035198.9,ENSMUSG00000035172.15,ENSMUSG00000044052.3,ENSMUSG00000017801.15,ENSMUSG00000001755.12,ENSMUSG00000019301.5,ENSMUSG00000001751.9,ENSMUSG00000006920.14	ENSMUST00000019447.14,ENSMUST00000103109.3,ENSMUST00000017946.5,ENSMUST00000043654.9,ENSMUST00000043680.8,ENSMUST00000043397.13,ENSMUST00000062759.3,ENSMUST00000017945.14,ENSMUST00000107308.3,ENSMUST00000019445.5,ENSMUST00000001802.9,ENSMUST00000107285.7	-,+,-,+,+,-,-,+,+,+,+,-	open_sea	101155841	101156193	-16797	TRUE	FALSE
chr11	101139093	101139094	cg30045389_TC21	CG	DCRD	-43657.5,-36947.5,-19200.5,-16813.5,19155.5,32257.5,36349.5,51793.5,56468.5,60682.5,69081.5,87356.5	Psmc3ip,Cntnap1,Retreg3,Tubg2,Tubg1,Plekhh3,Ccr10,Mlx,Coasy,Hsd17b1,Naglu,Ezh1	ENSMUSG00000019303.14,ENSMUSG00000017167.6,ENSMUSG00000017802.14,ENSMUSG00000045007.9,ENSMUSG00000035198.9,ENSMUSG00000035172.15,ENSMUSG00000044052.3,ENSMUSG00000017801.15,ENSMUSG00000001755.12,ENSMUSG00000019301.5,ENSMUSG00000001751.9,ENSMUSG00000006920.14	ENSMUST00000019447.14,ENSMUST00000103109.3,ENSMUST00000017946.5,ENSMUST00000043654.9,ENSMUST00000043680.8,ENSMUST00000043397.13,ENSMUST00000062759.3,ENSMUST00000017945.14,ENSMUST00000107308.3,ENSMUST00000019445.5,ENSMUST00000001802.9,ENSMUST00000107285.7	-,+,-,+,+,-,-,+,+,+,+,-	open_sea	101155841	101156193	-16748	TRUE	FALSE
chr11	101140364	101140365	cg30045406_TC21	CG	DCRD	-44928.5,-35676.5,-20471.5,-15542.5,20426.5,30986.5,35078.5,53064.5,57739.5,61953.5,70352.5,86085.5	Psmc3ip,Cntnap1,Retreg3,Tubg2,Tubg1,Plekhh3,Ccr10,Mlx,Coasy,Hsd17b1,Naglu,Ezh1	ENSMUSG00000019303.14,ENSMUSG00000017167.6,ENSMUSG00000017802.14,ENSMUSG00000045007.9,ENSMUSG00000035198.9,ENSMUSG00000035172.15,ENSMUSG00000044052.3,ENSMUSG00000017801.15,ENSMUSG00000001755.12,ENSMUSG00000019301.5,ENSMUSG00000001751.9,ENSMUSG00000006920.14	ENSMUST00000019447.14,ENSMUST00000103109.3,ENSMUST00000017946.5,ENSMUST00000043654.9,ENSMUST00000043680.8,ENSMUST00000043397.13,ENSMUST00000062759.3,ENSMUST00000017945.14,ENSMUST00000107308.3,ENSMUST00000019445.5,ENSMUST00000001802.9,ENSMUST00000107285.7	-,+,-,+,+,-,-,+,+,+,+,-	open_sea	101155841	101156193	-15477	TRUE	FALSE
chr11	101140455	101140456	cg30045408_TC11	CG	DCRD	-45019.5,-35585.5,-20562.5,-15451.5,20517.5,30895.5,34987.5,53155.5,57830.5,62044.5,70443.5,85994.5	Psmc3ip,Cntnap1,Retreg3,Tubg2,Tubg1,Plekhh3,Ccr10,Mlx,Coasy,Hsd17b1,Naglu,Ezh1	ENSMUSG00000019303.14,ENSMUSG00000017167.6,ENSMUSG00000017802.14,ENSMUSG00000045007.9,ENSMUSG00000035198.9,ENSMUSG00000035172.15,ENSMUSG00000044052.3,ENSMUSG00000017801.15,ENSMUSG00000001755.12,ENSMUSG00000019301.5,ENSMUSG00000001751.9,ENSMUSG00000006920.14	ENSMUST00000019447.14,ENSMUST00000103109.3,ENSMUST00000017946.5,ENSMUST00000043654.9,ENSMUST00000043680.8,ENSMUST00000043397.13,ENSMUST00000062759.3,ENSMUST00000017945.14,ENSMUST00000107308.3,ENSMUST00000019445.5,ENSMUST00000001802.9,ENSMUST00000107285.7	-,+,-,+,+,-,-,+,+,+,+,-	open_sea	101155841	101156193	-15386	TRUE	FALSE
chr11	101140641	101140642	cg30045423_TC21	CG	DCRD	-45205.5,-35399.5,-20748.5,-15265.5,20703.5,30709.5,34801.5,53341.5,58016.5,62230.5,70629.5,85808.5	Psmc3ip,Cntnap1,Retreg3,Tubg2,Tubg1,Plekhh3,Ccr10,Mlx,Coasy,Hsd17b1,Naglu,Ezh1	ENSMUSG00000019303.14,ENSMUSG00000017167.6,ENSMUSG00000017802.14,ENSMUSG00000045007.9,ENSMUSG00000035198.9,ENSMUSG00000035172.15,ENSMUSG00000044052.3,ENSMUSG00000017801.15,ENSMUSG00000001755.12,ENSMUSG00000019301.5,ENSMUSG00000001751.9,ENSMUSG00000006920.14	ENSMUST00000019447.14,ENSMUST00000103109.3,ENSMUST00000017946.5,ENSMUST00000043654.9,ENSMUST00000043680.8,ENSMUST00000043397.13,ENSMUST00000062759.3,ENSMUST00000017945.14,ENSMUST00000107308.3,ENSMUST00000019445.5,ENSMUST00000001802.9,ENSMUST00000107285.7	-,+,-,+,+,-,-,+,+,+,+,-	open_sea	101155841	101156193	-15200	TRUE	FALSE
chr11	101155738	101155739	cg30045568_TC21	CG	Promoter	-168.5	Tubg2	ENSMUSG00000045007.9	ENSMUST00000043654.9	+	cpg_shore	101155841	101156193	-103	TRUE	FALSE
chr11	101155885	101155886	cg30045575_TC11	CG	Promoter	-21.5	Tubg2	ENSMUSG00000045007.9	ENSMUST00000043654.9	+	cpg_island	101155841	101156193	0	TRUE	FALSE
chr11	101156177	101156178	cg30045600_TC21	CG	Promoter	270.5	Tubg2	ENSMUSG00000045007.9	ENSMUST00000043654.9	+	cpg_island	101155841	101156193	0	TRUE	FALSE
chr11	101161771	101161772	cg30045679_TC21	CG	3'-UTR	-78.0	Tubg2	ENSMUSG00000045007.9	ENSMUST00000043654.9	+	cpg_shelve	101164012	101164528	-2241	TRUE	FALSE
chr11	101162429	101162430	cg30045691_BC21	CG	DCRD	-98168.5,-91277.5,-83598.5,-66993.5,-42536.5,-13611.5,6522.5,8921.5,13013.5,42491.5,64020.5,75129.5,79804.5,84018.5,92417.5	Wnk4,Vps25,Ramp2,Psmc3ip,Retreg3,Cntnap1,Tubg2,Plekhh3,Ccr10,Tubg1,Ezh1,Mlx,Coasy,Hsd17b1,Naglu	ENSMUSG00000035112.17,ENSMUSG00000078656.11,ENSMUSG00000001240.13,ENSMUSG00000019303.14,ENSMUSG00000017802.14,ENSMUSG00000017167.6,ENSMUSG00000045007.9,ENSMUSG00000035172.15,ENSMUSG00000044052.3,ENSMUSG00000035198.9,ENSMUSG00000006920.14,ENSMUSG00000017801.15,ENSMUSG00000001755.12,ENSMUSG00000019301.5,ENSMUSG00000001751.9	ENSMUST00000103108.7,ENSMUST00000042477.12,ENSMUST00000129680.7,ENSMUST00000019447.14,ENSMUST00000017946.5,ENSMUST00000103109.3,ENSMUST00000043654.9,ENSMUST00000043397.13,ENSMUST00000062759.3,ENSMUST00000043680.8,ENSMUST00000107285.7,ENSMUST00000017945.14,ENSMUST00000107308.3,ENSMUST00000019445.5,ENSMUST00000001802.9	+,+,+,-,-,+,+,-,-,+,-,+,+,+,+	cpg_shore	101164012	101164528	-1583	TRUE	FALSE
chr11	101164066	101164067	cg30045724_BC11	CG	exon	-175.5	Plekhh3	ENSMUSG00000035172.15	ENSMUST00000043397.13	-	cpg_island	101164012	101164528	0	TRUE	FALSE
chr11	101164720	101164721	cg30045779_TC21	CG	exon	-4.5	Plekhh3	ENSMUSG00000035172.15	ENSMUST00000043397.13	-	cpg_shore	101164012	101164528	193	TRUE	FALSE
chr11	101165116	101165117	cg30045797_TC11	CG	exon	-2.5	Plekhh3	ENSMUSG00000035172.15	ENSMUST00000043397.13	-	cpg_shore	101164012	101164528	589	TRUE	FALSE
chr11	101168054	101168055	cg30045867_TC21	CG	exon	41.0	Plekhh3	ENSMUSG00000035172.15	ENSMUST00000043397.13	-	cpg_shelve	101170343	101171334	-2289	TRUE	FALSE
chr11	101168684	101168685	cg30045884_TC21	CG	exon	15.0	Plekhh3	ENSMUSG00000035172.15	ENSMUST00000043397.13	-	cpg_shore	101170343	101171334	-1659	TRUE	FALSE
chr11	101169609	101169610	cg30045896_BC21	CG	intron	2594.5	Plekhh3	ENSMUSG00000035172.15	ENSMUST00000043397.13	-	cpg_shore	101170343	101171334	-734	FALSE	TRUE
chr11	101170279	101170280	cg30045911_BC21	CG	intron	3264.5	Plekhh3	ENSMUSG00000035172.15	ENSMUST00000043397.13	-	cpg_shelve	101170343	101171334	-64	FALSE	TRUE
chr11	101170306	101170307	cg30045913_TC21	CG	intron	3291.5	Plekhh3	ENSMUSG00000035172.15	ENSMUST00000043397.13	-	cpg_shelve	101170343	101171334	-37	TRUE	FALSE
chr11	101170665	101170666	cg30045934_TC21	CG	intron	3650.5	Plekhh3	ENSMUSG00000035172.15	ENSMUST00000043397.13	-	cpg_island	101170343	101171334	0	TRUE	FALSE
chr11	101171012	101171013	cg30045961_BC11	CG	Promoter	338.5	Plekhh3	ENSMUSG00000035172.15	ENSMUST00000043397.13	-	cpg_island	101170343	101171334	0	FALSE	TRUE
chr11	101171213	101171214	cg30045971_BC21	CG	Promoter	137.5	Plekhh3	ENSMUSG00000035172.15	ENSMUST00000043397.13	-	cpg_island	101170343	101171334	0	TRUE	FALSE
chr11	101171684	101171685	cg30046004_BC21	CG	Promoter	-333.5	Plekhh3	ENSMUSG00000035172.15	ENSMUST00000043397.13	-	cpg_shore	101170343	101171334	351	TRUE	FALSE
chr11	101172437	101172438	cg30046036_BC11	CG	Promoter	-1086.5	Plekhh3	ENSMUSG00000035172.15	ENSMUST00000043397.13	-	cpg_shore	101170343	101171334	1104	TRUE	FALSE
chr11	101173148	101173149	cg30046044_TC21	CG	3'-UTR	-158.0	Ccr10	ENSMUSG00000044052.3	ENSMUST00000062759.3	-	cpg_shore	101173668	101174298	-520	TRUE	FALSE
chr11	101173755	101173756	cg30046066_TC21	CG	exon	-82.0	Ccr10	ENSMUSG00000044052.3	ENSMUST00000062759.3	-	cpg_island	101173668	101174298	0	FALSE	TRUE
chr11	101173813	101173814	cg30046069_BC11	CG	exon	-24.0	Ccr10	ENSMUSG00000044052.3	ENSMUST00000062759.3	-	cpg_island	101173668	101174298	0	FALSE	TRUE
chr11	101173863	101173864	cg30046072_BC21	CG	exon	26.0	Ccr10	ENSMUSG00000044052.3	ENSMUST00000062759.3	-	cpg_island	101173668	101174298	0	FALSE	TRUE
chr11	101174361	101174362	cg30046116_TC21	CG	exon	524.0	Ccr10	ENSMUSG00000044052.3	ENSMUST00000062759.3	-	cpg_shelve	101173668	101174298	64	TRUE	FALSE
chr11	101175088	101175089	cg30046133_TC11	CG	Promoter	-952.5,354.5	Cntnap1,Ccr10	ENSMUSG00000017167.6,ENSMUSG00000044052.3	ENSMUST00000103109.3,ENSMUST00000062759.3	+,-	cpg_shelve	101173668	101174298	791	TRUE	FALSE
chr11	101175548	101175549	cg30046138_BC21	CG	Promoter	-492.5,-105.5	Cntnap1,Ccr10	ENSMUSG00000017167.6,ENSMUSG00000044052.3	ENSMUST00000103109.3,ENSMUST00000062759.3	+,-	cpg_shore	101173668	101174298	1251	TRUE	FALSE
chr11	101175620	101175621	cg30046139_TC11	CG	Promoter	-420.5,-177.5	Cntnap1,Ccr10	ENSMUSG00000017167.6,ENSMUSG00000044052.3	ENSMUST00000103109.3,ENSMUST00000062759.3	+,-	cpg_shore	101173668	101174298	1323	FALSE	TRUE
chr11	101175912	101175913	cg30046143_BC21	CG	Promoter	-469.5,-128.5	Ccr10,Cntnap1	ENSMUSG00000044052.3,ENSMUSG00000017167.6	ENSMUST00000062759.3,ENSMUST00000103109.3	-,+	cpg_shore	101173668	101174298	1615	FALSE	TRUE
chr11	101175929	101175930	cg30046144_TC21	CG	Promoter	-486.5,-111.5	Ccr10,Cntnap1	ENSMUSG00000044052.3,ENSMUSG00000017167.6	ENSMUST00000062759.3,ENSMUST00000103109.3	-,+	cpg_shore	101173668	101174298	1632	TRUE	FALSE
chr11	101175982	101175983	cg30046149_BC11	CG	Promoter	-539.5,-58.5	Ccr10,Cntnap1	ENSMUSG00000044052.3,ENSMUSG00000017167.6	ENSMUST00000062759.3,ENSMUST00000103109.3	-,+	cpg_shore	101173668	101174298	1685	TRUE	FALSE
chr11	101176416	101176417	cg30046164_BC21	CG	Promoter	-973.5,375.5	Ccr10,Cntnap1	ENSMUSG00000044052.3,ENSMUSG00000017167.6	ENSMUST00000062759.3,ENSMUST00000103109.3	-,+	cpg_shelve	101173668	101174298	2119	FALSE	TRUE
chr11	101176742	101176743	cg30046176_BC11	CG	Promoter	-1299.5	Ccr10	ENSMUSG00000044052.3	ENSMUST00000062759.3	-	cpg_shelve	101173668	101174298	2445	TRUE	FALSE
chr11	101176787	101176788	cg30046177_BC21	CG	Promoter	-1344.5	Ccr10	ENSMUSG00000044052.3	ENSMUST00000062759.3	-	cpg_shelve	101173668	101174298	2490	FALSE	TRUE
chr11	101177437	101177438	cg30046190_BC21	CG	exon	82.0	Cntnap1	ENSMUSG00000017167.6	ENSMUST00000103109.3	+	cpg_shelve	101173668	101174298	3140	FALSE	TRUE
chr11	101177493	101177494	cg30046194_BC21	CG	exon	26.0	Cntnap1	ENSMUSG00000017167.6	ENSMUST00000103109.3	+	cpg_shelve	101173668	101174298	3196	TRUE	FALSE
chr11	101177571	101177572	cg30046198_BC21	CG	exon	-52.0	Cntnap1	ENSMUSG00000017167.6	ENSMUST00000103109.3	+	cpg_shelve	101173668	101174298	3274	TRUE	FALSE
chr11	101178394	101178395	cg30046222_BC21	CG	exon	-57.0	Cntnap1	ENSMUSG00000017167.6	ENSMUST00000103109.3	+	open_sea	101173668	101174298	4097	TRUE	FALSE
chr11	101180546	101180547	cg30046285_TC21	CG	exon	-106.0	Cntnap1	ENSMUSG00000017167.6	ENSMUST00000103109.3	+	open_sea	101173668	101174298	6249	TRUE	FALSE
chr11	101180860	101180861	cg30046291_BC21	CG	intron	2522.0	Cntnap1	ENSMUSG00000017167.6	ENSMUST00000103109.3	+	open_sea	101173668	101174298	6563	TRUE	FALSE
chr11	101182929	101182930	cg30046322_TC11	CG	exon	55.0	Cntnap1	ENSMUSG00000017167.6	ENSMUST00000103109.3	+	open_sea	101173668	101174298	8632	TRUE	FALSE
chr11	101186659	101186660	cg30046394_BC21	CG	exon	26.0	Cntnap1	ENSMUSG00000017167.6	ENSMUST00000103109.3	+	open_sea	101173668	101174298	12362	TRUE	FALSE
chr11	101186828	101186829	cg30046403_TC21	CG	exon	-143.0	Cntnap1	ENSMUSG00000017167.6	ENSMUST00000103109.3	+	open_sea	101173668	101174298	12531	TRUE	FALSE
chr11	101188161	101188162	cg30046426_TC21	CG	intron	-4779.0	Cntnap1	ENSMUSG00000017167.6	ENSMUST00000103109.3	+	open_sea	101173668	101174298	13864	TRUE	FALSE
chr11	101188922	101188923	cg30046441_TC21	CG	intron	-5540.0	Cntnap1	ENSMUSG00000017167.6	ENSMUST00000103109.3	+	open_sea	101173668	101174298	14625	TRUE	FALSE
chr11	101190710	101190711	cg30046463_TC21	CG	3'-UTR	-520.0	Cntnap1	ENSMUSG00000017167.6	ENSMUST00000103109.3	+	open_sea	101173668	101174298	16413	TRUE	FALSE
chr11	101190723	101190724	cg30046464_TC21	CG	3'-UTR	-533.0	Cntnap1	ENSMUSG00000017167.6	ENSMUST00000103109.3	+	open_sea	101173668	101174298	16426	TRUE	FALSE
chr11	101192305	101192306	cg30046487_BC11	CG	3'-UTR	277.0	Ezh1	ENSMUSG00000006920.14	ENSMUST00000107285.7	-	open_sea	101173668	101174298	18008	TRUE	FALSE
chr11	101194373	101194374	cg30046509_BC21	CG	intron	-14409.5	Ezh1	ENSMUSG00000006920.14	ENSMUST00000107285.7	-	open_sea	101173668	101174298	20076	TRUE	FALSE
chr11	101219693	101219694	cg30046798_TC21	CG	intron	10910.5	Ezh1	ENSMUSG00000006920.14	ENSMUST00000107285.7	-	open_sea	101225891	101226550	-6198	TRUE	FALSE
chr11	101221430	101221431	cg30046809_TC11	CG	intron	12647.5	Ezh1	ENSMUSG00000006920.14	ENSMUST00000107285.7	-	open_sea	101225891	101226550	-4461	TRUE	FALSE
chr11	101225991	101225992	cg30046862_BC21	CG	Promoter	458.5	Ezh1	ENSMUSG00000006920.14	ENSMUST00000107285.7	-	cpg_island	101225891	101226550	0	TRUE	FALSE
chr11	101226548	101226549	cg30046916_BC11	CG	Promoter	-98.5	Ezh1	ENSMUSG00000006920.14	ENSMUST00000107285.7	-	cpg_island	101225891	101226550	0	TRUE	FALSE
chr11	101226572	101226573	cg30046917_BC21	CG	Promoter	-122.5	Ezh1	ENSMUSG00000006920.14	ENSMUST00000107285.7	-	cpg_shore	101225891	101226550	23	TRUE	FALSE
chr11	101229830	101229831	cg30046962_TC21	CG	DCRD	-95232.5,-86382.5,-58479.5,-54387.5,-49265.5,-30767.5,-23876.5,-16197.5,-3380.5,49283.5,53789.5,72455.5,73923.5	Aoc2,Psme3,Plekhh3,Ccr10,Cntd1,Wnk4,Vps25,Ramp2,Ezh1,Coa3,Cntnap1,Becn1,Tubg2	ENSMUSG00000078651.8,ENSMUSG00000078652.9,ENSMUSG00000035172.15,ENSMUSG00000044052.3,ENSMUSG00000078653.4,ENSMUSG00000035112.17,ENSMUSG00000078656.11,ENSMUSG00000001240.13,ENSMUSG00000006920.14,ENSMUSG00000017188.3,ENSMUSG00000017167.6,ENSMUSG00000035086.13,ENSMUSG00000045007.9	ENSMUST00000041095.13,ENSMUST00000019470.13,ENSMUST00000043397.13,ENSMUST00000062759.3,ENSMUST00000103107.4,ENSMUST00000103108.7,ENSMUST00000042477.12,ENSMUST00000129680.7,ENSMUST00000107285.7,ENSMUST00000017332.3,ENSMUST00000103109.3,ENSMUST00000130916.7,ENSMUST00000043654.9	+,+,-,-,+,+,+,+,-,-,+,-,+	cpg_shelve	101225891	101226550	3281	TRUE	FALSE
chr11	101231100	101231101	cg30046974_BC21	CG	DCRD	-99504.5,-93962.5,-85112.5,-59749.5,-55657.5,-47995.5,-29497.5,-22606.5,-14927.5,-4650.5,48013.5,55059.5,71185.5,75193.5	Aoc3,Aoc2,Psme3,Plekhh3,Ccr10,Cntd1,Wnk4,Vps25,Ramp2,Ezh1,Coa3,Cntnap1,Becn1,Tubg2	ENSMUSG00000019326.14,ENSMUSG00000078651.8,ENSMUSG00000078652.9,ENSMUSG00000035172.15,ENSMUSG00000044052.3,ENSMUSG00000078653.4,ENSMUSG00000035112.17,ENSMUSG00000078656.11,ENSMUSG00000001240.13,ENSMUSG00000006920.14,ENSMUSG00000017188.3,ENSMUSG00000017167.6,ENSMUSG00000035086.13,ENSMUSG00000045007.9	ENSMUST00000103105.9,ENSMUST00000041095.13,ENSMUST00000019470.13,ENSMUST00000043397.13,ENSMUST00000062759.3,ENSMUST00000103107.4,ENSMUST00000103108.7,ENSMUST00000042477.12,ENSMUST00000129680.7,ENSMUST00000107285.7,ENSMUST00000017332.3,ENSMUST00000103109.3,ENSMUST00000130916.7,ENSMUST00000043654.9	+,+,+,-,-,+,+,+,+,-,-,+,-,+	open_sea	101225891	101226550	4551	TRUE	FALSE
chr11	101237010	101237011	cg30047045_TC11	CG	DCRD	-93594.5,-88052.5,-79202.5,-65659.5,-61567.5,-42085.5,-23587.5,-16696.5,-10560.5,-9017.5,42103.5,60969.5,65275.5,81103.5	Aoc3,Aoc2,Psme3,Plekhh3,Ccr10,Cntd1,Wnk4,Vps25,Ezh1,Ramp2,Coa3,Cntnap1,Becn1,Tubg2	ENSMUSG00000019326.14,ENSMUSG00000078651.8,ENSMUSG00000078652.9,ENSMUSG00000035172.15,ENSMUSG00000044052.3,ENSMUSG00000078653.4,ENSMUSG00000035112.17,ENSMUSG00000078656.11,ENSMUSG00000006920.14,ENSMUSG00000001240.13,ENSMUSG00000017188.3,ENSMUSG00000017167.6,ENSMUSG00000035086.13,ENSMUSG00000045007.9	ENSMUST00000103105.9,ENSMUST00000041095.13,ENSMUST00000019470.13,ENSMUST00000043397.13,ENSMUST00000062759.3,ENSMUST00000103107.4,ENSMUST00000103108.7,ENSMUST00000042477.12,ENSMUST00000107285.7,ENSMUST00000129680.7,ENSMUST00000017332.3,ENSMUST00000103109.3,ENSMUST00000130916.7,ENSMUST00000043654.9	+,+,+,-,-,+,+,+,-,+,-,+,-,+	open_sea	101246227	101246682	-9217	TRUE	FALSE
chr11	101245746	101245747	cg30047124_BC11	CG	Promoter	-281.5	Ramp2	ENSMUSG00000001240.13	ENSMUST00000129680.7	+	cpg_shore	101246227	101246682	-481	TRUE	FALSE
chr11	101246117	101246118	cg30047133_BC11	CG	Promoter	89.5	Ramp2	ENSMUSG00000001240.13	ENSMUST00000129680.7	+	cpg_shore	101246227	101246682	-110	TRUE	FALSE
chr11	101246680	101246681	cg30047187_TC21	CG	intron	458.5	Ramp2	ENSMUSG00000001240.13	ENSMUST00000129680.7	+	cpg_island	101246227	101246682	0	TRUE	FALSE
chr11	101246729	101246730	cg30047188_TC21	CG	intron	409.5	Ramp2	ENSMUSG00000001240.13	ENSMUST00000129680.7	+	cpg_shore	101246227	101246682	48	TRUE	FALSE
chr11	101246983	101246984	cg30047194_TC21	CG	intron	155.5	Ramp2	ENSMUSG00000001240.13	ENSMUST00000129680.7	+	cpg_shore	101246227	101246682	302	TRUE	FALSE
chr11	101247197	101247198	cg30047197_TC21	CG	intron	-58.5	Ramp2	ENSMUSG00000001240.13	ENSMUST00000129680.7	+	cpg_shore	101246227	101246682	516	TRUE	FALSE
chr11	101248844	101248845	cg30047217_BC11	CG	DCRD	-81760.5,-77493.5,-76218.5,-73401.5,-67368.5,-30251.5,-22394.5,-11753.5,-4862.5,2816.5,30269.5,53441.5,72803.5,92937.5	Aoc3,Plekhh3,Aoc2,Ccr10,Psme3,Cntd1,Ezh1,Wnk4,Vps25,Ramp2,Coa3,Becn1,Cntnap1,Tubg2	ENSMUSG00000019326.14,ENSMUSG00000035172.15,ENSMUSG00000078651.8,ENSMUSG00000044052.3,ENSMUSG00000078652.9,ENSMUSG00000078653.4,ENSMUSG00000006920.14,ENSMUSG00000035112.17,ENSMUSG00000078656.11,ENSMUSG00000001240.13,ENSMUSG00000017188.3,ENSMUSG00000035086.13,ENSMUSG00000017167.6,ENSMUSG00000045007.9	ENSMUST00000103105.9,ENSMUST00000043397.13,ENSMUST00000041095.13,ENSMUST00000062759.3,ENSMUST00000019470.13,ENSMUST00000103107.4,ENSMUST00000107285.7,ENSMUST00000103108.7,ENSMUST00000042477.12,ENSMUST00000129680.7,ENSMUST00000017332.3,ENSMUST00000130916.7,ENSMUST00000103109.3,ENSMUST00000043654.9	+,-,+,-,+,+,-,+,+,+,-,-,+,+	cpg_shelve	101246227	101246682	2163	TRUE	FALSE
chr11	101252611	101252612	cg30047256_TC11	CG	Promoter	-1095.5	Vps25	ENSMUSG00000078656.11	ENSMUST00000042477.12	+	cpg_shore	101253469	101254071	-858	TRUE	FALSE
chr11	101253483	101253484	cg30047272_BC21	CG	Promoter	-223.5	Vps25	ENSMUSG00000078656.11	ENSMUST00000042477.12	+	cpg_island	101253469	101254071	0	TRUE	FALSE
chr11	101253787	101253788	cg30047294_BC21	CG	Promoter	80.5	Vps25	ENSMUSG00000078656.11	ENSMUST00000042477.12	+	cpg_island	101253469	101254071	0	TRUE	FALSE
chr11	101256211	101256212	cg30047335_BC21	CG	intron	416.5	Vps25	ENSMUSG00000078656.11	ENSMUST00000042477.12	+	cpg_shelve	101253469	101254071	2141	TRUE	FALSE
chr11	101256460	101256461	cg30047339_BC21	CG	intron	167.5	Vps25	ENSMUSG00000078656.11	ENSMUST00000042477.12	+	cpg_shelve	101253469	101254071	2390	TRUE	FALSE
chr11	101256662	101256663	cg30047342_BC21	CG	intron	-34.5	Vps25	ENSMUSG00000078656.11	ENSMUST00000042477.12	+	cpg_shelve	101253469	101254071	2592	TRUE	FALSE
chr11	101258496	101258497	cg30047355_TC21	CG	intron	-1868.5	Vps25	ENSMUSG00000078656.11	ENSMUST00000042477.12	+	cpg_shore	101260496	101260867	-2000	TRUE	FALSE
chr11	101260420	101260421	cg30047388_BC21	CG	Promoter	-177.5	Wnk4	ENSMUSG00000035112.17	ENSMUST00000103108.7	+	cpg_shelve	101260496	101260867	-76	TRUE	FALSE
chr11	101260458	101260459	cg30047389_BC21	CG	Promoter	-139.5	Wnk4	ENSMUSG00000035112.17	ENSMUST00000103108.7	+	cpg_shelve	101260496	101260867	-38	TRUE	FALSE
chr11	101260604	101260605	cg30047403_BC11	CG	Promoter	6.5	Wnk4	ENSMUSG00000035112.17	ENSMUST00000103108.7	+	cpg_island	101260496	101260867	0	TRUE	FALSE
chr11	101260854	101260855	cg30047424_BC21	CG	Promoter	256.5	Wnk4	ENSMUSG00000035112.17	ENSMUST00000103108.7	+	cpg_island	101260496	101260867	0	TRUE	FALSE
chr11	101260937	101260938	cg30047428_TC21	CG	Promoter	339.5	Wnk4	ENSMUSG00000035112.17	ENSMUST00000103108.7	+	cpg_shelve	101260496	101260867	71	TRUE	FALSE
chr11	101262010	101262011	cg30047457_BC21	CG	intron	6993.0	Wnk4	ENSMUSG00000035112.17	ENSMUST00000103108.7	+	cpg_shelve	101260496	101260867	1144	TRUE	FALSE
chr11	101262853	101262854	cg30047480_BC21	CG	exon	-44.5	Wnk4	ENSMUSG00000035112.17	ENSMUST00000103108.7	+	cpg_shelve	101263778	101263994	-925	TRUE	FALSE
chr11	101263373	101263374	cg30047493_BC11	CG	intron	5630.0	Wnk4	ENSMUSG00000035112.17	ENSMUST00000103108.7	+	cpg_shelve	101263778	101263994	-405	TRUE	FALSE
chr11	101263933	101263934	cg30047515_BC21	CG	exon	-54.5	Wnk4	ENSMUSG00000035112.17	ENSMUST00000103108.7	+	cpg_island	101263778	101263994	0	TRUE	FALSE
chr11	101269595	101269596	cg30047642_TC21	CG	exon	32.5	Wnk4	ENSMUSG00000035112.17	ENSMUST00000103108.7	+	open_sea	101265148	101265442	4154	TRUE	FALSE
chr11	101270085	101270086	cg30047650_TC21	CG	intron	-1082.0	Wnk4	ENSMUSG00000035112.17	ENSMUST00000103108.7	+	open_sea	101265148	101265442	4644	TRUE	FALSE
chr11	101276485	101276486	cg30047718_TC21	CG	exon	92.0	Wnk4	ENSMUSG00000035112.17	ENSMUST00000103108.7	+	open_sea	101265148	101265442	11044	TRUE	FALSE
chr11	101276525	101276526	cg30047719_TC21	CG	exon	52.0	Wnk4	ENSMUSG00000035112.17	ENSMUST00000103108.7	+	open_sea	101265148	101265442	11084	TRUE	FALSE
chr11	101278921	101278922	cg30047787_TC21	CG	Promoter	-174.5,192.5	Cntd1,Coa3	ENSMUSG00000078653.4,ENSMUSG00000017188.3	ENSMUST00000103107.4,ENSMUST00000017332.3	+,-	open_sea	101265148	101265442	13480	TRUE	FALSE
chr11	101278937	101278938	cg30047788_BC11	CG	Promoter	-158.5,176.5	Cntd1,Coa3	ENSMUSG00000078653.4,ENSMUSG00000017188.3	ENSMUST00000103107.4,ENSMUST00000017332.3	+,-	open_sea	101265148	101265442	13496	TRUE	FALSE
chr11	101278963	101278964	cg30047791_TC21	CG	Promoter	-132.5,150.5	Cntd1,Coa3	ENSMUSG00000078653.4,ENSMUSG00000017188.3	ENSMUST00000103107.4,ENSMUST00000017332.3	+,-	open_sea	101265148	101265442	13522	TRUE	FALSE
chr11	101279142	101279143	cg30047797_TC11	CG	Promoter	-28.5,46.5	Coa3,Cntd1	ENSMUSG00000017188.3,ENSMUSG00000078653.4	ENSMUST00000017332.3,ENSMUST00000103107.4	-,+	open_sea	101265148	101265442	13701	TRUE	FALSE
chr11	101279295	101279296	cg30047803_BC21	CG	Promoter	-181.5,199.5	Coa3,Cntd1	ENSMUSG00000017188.3,ENSMUSG00000078653.4	ENSMUST00000017332.3,ENSMUST00000103107.4	-,+	open_sea	101265148	101265442	13854	TRUE	FALSE
chr11	101280782	101280783	cg30047827_BC21	CG	intron	3116.0	Cntd1	ENSMUSG00000078653.4	ENSMUST00000103107.4	+	open_sea	101265148	101265442	15341	TRUE	FALSE
chr11	101288651	101288652	cg30047907_BC21	CG	3'-UTR	-511.5,1268.0	Cntd1,Becn1	ENSMUSG00000078653.4,ENSMUSG00000035086.13	ENSMUST00000103107.4,ENSMUST00000130916.7	+,-	open_sea	101301859	101302400	-13208	TRUE	FALSE
chr11	101289072	101289073	cg30047912_BC21	CG	intron	-5046.5	Becn1	ENSMUSG00000035086.13	ENSMUST00000130916.7	-	open_sea	101301859	101302400	-12787	TRUE	FALSE
chr11	101289112	101289113	cg30047914_TC21	CG	intron	-5006.5	Becn1	ENSMUSG00000035086.13	ENSMUST00000130916.7	-	open_sea	101301859	101302400	-12747	TRUE	FALSE
chr11	101295218	101295219	cg30047991_BC21	CG	intron	1099.5	Becn1	ENSMUSG00000035086.13	ENSMUST00000130916.7	-	open_sea	101301859	101302400	-6641	TRUE	FALSE
chr11	101301770	101301771	cg30048067_TC21	CG	exon	-21.5	Becn1	ENSMUSG00000035086.13	ENSMUST00000130916.7	-	cpg_shore	101301859	101302400	-89	TRUE	FALSE
chr11	101301798	101301799	cg30048068_BC21	CG	Promoter	487.5	Becn1	ENSMUSG00000035086.13	ENSMUST00000130916.7	-	cpg_shore	101301859	101302400	-61	TRUE	FALSE
chr11	101302204	101302205	cg30048100_BC11	CG	Promoter	81.5	Becn1	ENSMUSG00000035086.13	ENSMUST00000130916.7	-	cpg_island	101301859	101302400	0	TRUE	FALSE
chr11	101302296	101302297	cg30048108_TC11	CG	Promoter	-10.5	Becn1	ENSMUSG00000035086.13	ENSMUST00000130916.7	-	cpg_island	101301859	101302400	0	TRUE	FALSE
chr11	101306829	101306830	cg30048148_TC21	CG	DCRD	-80379.5,-60731.5,-27715.5,-23775.5,-18233.5,-9383.5,-4543.5,27733.5,46231.5,53122.5,60801.5	Ezh1,G6pc,Coa3,Aoc3,Aoc2,Psme3,Becn1,Cntd1,Wnk4,Vps25,Ramp2	ENSMUSG00000006920.14,ENSMUSG00000078650.2,ENSMUSG00000017188.3,ENSMUSG00000019326.14,ENSMUSG00000078651.8,ENSMUSG00000078652.9,ENSMUSG00000035086.13,ENSMUSG00000078653.4,ENSMUSG00000035112.17,ENSMUSG00000078656.11,ENSMUSG00000001240.13	ENSMUST00000107285.7,ENSMUST00000019469.2,ENSMUST00000017332.3,ENSMUST00000103105.9,ENSMUST00000041095.13,ENSMUST00000019470.13,ENSMUST00000130916.7,ENSMUST00000103107.4,ENSMUST00000103108.7,ENSMUST00000042477.12,ENSMUST00000129680.7	-,+,-,+,+,+,-,+,+,+,+	open_sea	101301859	101302400	4430	TRUE	FALSE
chr11	101308029	101308030	cg30048161_BC21	CG	DCRD	-81579.5,-59531.5,-28915.5,-22575.5,-17033.5,-8183.5,-5743.5,28933.5,47431.5,54322.5,62001.5	Ezh1,G6pc,Coa3,Aoc3,Aoc2,Psme3,Becn1,Cntd1,Wnk4,Vps25,Ramp2	ENSMUSG00000006920.14,ENSMUSG00000078650.2,ENSMUSG00000017188.3,ENSMUSG00000019326.14,ENSMUSG00000078651.8,ENSMUSG00000078652.9,ENSMUSG00000035086.13,ENSMUSG00000078653.4,ENSMUSG00000035112.17,ENSMUSG00000078656.11,ENSMUSG00000001240.13	ENSMUST00000107285.7,ENSMUST00000019469.2,ENSMUST00000017332.3,ENSMUST00000103105.9,ENSMUST00000041095.13,ENSMUST00000019470.13,ENSMUST00000130916.7,ENSMUST00000103107.4,ENSMUST00000103108.7,ENSMUST00000042477.12,ENSMUST00000129680.7	-,+,-,+,+,+,-,+,+,+,+	open_sea	101301859	101302400	5630	TRUE	FALSE
chr11	101308827	101308828	cg30048164_TC21	CG	DCRD	-82377.5,-58733.5,-29713.5,-21777.5,-16235.5,-7385.5,-6541.5,29731.5,48229.5,55120.5,62799.5	Ezh1,G6pc,Coa3,Aoc3,Aoc2,Psme3,Becn1,Cntd1,Wnk4,Vps25,Ramp2	ENSMUSG00000006920.14,ENSMUSG00000078650.2,ENSMUSG00000017188.3,ENSMUSG00000019326.14,ENSMUSG00000078651.8,ENSMUSG00000078652.9,ENSMUSG00000035086.13,ENSMUSG00000078653.4,ENSMUSG00000035112.17,ENSMUSG00000078656.11,ENSMUSG00000001240.13	ENSMUST00000107285.7,ENSMUST00000019469.2,ENSMUST00000017332.3,ENSMUST00000103105.9,ENSMUST00000041095.13,ENSMUST00000019470.13,ENSMUST00000130916.7,ENSMUST00000103107.4,ENSMUST00000103108.7,ENSMUST00000042477.12,ENSMUST00000129680.7	-,+,-,+,+,+,-,+,+,+,+	open_sea	101301859	101302400	6428	TRUE	FALSE
chr11	101315820	101315821	cg30048225_TC21	CG	Promoter	-392.5	Psme3	ENSMUSG00000078652.9	ENSMUST00000019470.13	+	cpg_island	101315820	101316455	0	TRUE	FALSE
chr11	101316016	101316017	cg30048245_TC21	CG	Promoter	-196.5	Psme3	ENSMUSG00000078652.9	ENSMUST00000019470.13	+	cpg_island	101315820	101316455	0	TRUE	FALSE
chr11	101316715	101316716	cg30048293_BC21	CG	intron	3159.5	Psme3	ENSMUSG00000078652.9	ENSMUST00000019470.13	+	cpg_shore	101315820	101316455	261	TRUE	FALSE
chr11	101316771	101316772	cg30048294_BC21	CG	intron	3103.5	Psme3	ENSMUSG00000078652.9	ENSMUST00000019470.13	+	cpg_shore	101315820	101316455	317	TRUE	FALSE
chr11	101317102	101317103	cg30048302_BC21	CG	intron	2772.5	Psme3	ENSMUSG00000078652.9	ENSMUST00000019470.13	+	cpg_shore	101315820	101316455	648	TRUE	FALSE
chr11	101321030	101321031	cg30048337_BC11	CG	intron	-1155.5	Psme3	ENSMUSG00000078652.9	ENSMUST00000019470.13	+	open_sea	101315820	101316455	4576	TRUE	FALSE
chr11	101324962	101324963	cg30048386_BC21	CG	Promoter	-100.5	Aoc2	ENSMUSG00000078651.8	ENSMUST00000041095.13	+	open_sea	101315820	101316455	8508	TRUE	FALSE
chr11	101325069	101325070	cg30048388_BC21	CG	Promoter	6.5	Aoc2	ENSMUSG00000078651.8	ENSMUST00000041095.13	+	open_sea	101315820	101316455	8615	TRUE	FALSE
chr11	101328552	101328553	cg30048436_BC21	CG	exon	-66.0	Aoc2	ENSMUSG00000078651.8	ENSMUST00000041095.13	+	open_sea	101315820	101316455	12098	TRUE	FALSE
chr11	101330662	101330663	cg30048459_TC21	CG	Promoter	57.5	Aoc3	ENSMUSG00000019326.14	ENSMUST00000103105.9	+	open_sea	101315820	101316455	14208	TRUE	FALSE
chr11	101330794	101330795	cg30048460_BC21	CG	Promoter	189.5	Aoc3	ENSMUSG00000019326.14	ENSMUST00000103105.9	+	open_sea	101315820	101316455	14340	TRUE	FALSE
chr11	101330877	101330878	cg30048462_TC21	CG	Promoter	272.5	Aoc3	ENSMUSG00000019326.14	ENSMUST00000103105.9	+	open_sea	101315820	101316455	14423	TRUE	FALSE
chr11	101332311	101332312	cg30048491_TC21	CG	exon	-739.5	Aoc3	ENSMUSG00000019326.14	ENSMUST00000103105.9	+	open_sea	101315820	101316455	15857	TRUE	FALSE
chr11	101335481	101335482	cg30048539_TC21	CG	intron	-464.0	Aoc3	ENSMUSG00000019326.14	ENSMUST00000103105.9	+	open_sea	101315820	101316455	19027	TRUE	FALSE
chr11	101335925	101335926	cg30048548_BC11	CG	exon	-66.0	Aoc3	ENSMUSG00000019326.14	ENSMUST00000103105.9	+	open_sea	101315820	101316455	19471	TRUE	FALSE
chr11	101338463	101338464	cg30048591_TC21	CG	3'-UTR	83.5	Aoc3	ENSMUSG00000019326.14	ENSMUST00000103105.9	+	open_sea	101315820	101316455	22009	TRUE	FALSE
chr11	101347901	101347902	cg30048673_BC21	CG	DCRD	-94544.5,-77183.5,-68787.5,-45615.5,-19659.5,17296.5,22838.5,31688.5,68805.5,69713.5,76894.5,77431.5,87303.5,94194.5	Rpl27,Rundc1,Coa3,Becn1,G6pc,Aoc3,Aoc2,Psme3,Cntd1,Aarsd1,Gm27029,Ptges3l,Wnk4,Vps25	ENSMUSG00000063316.13,ENSMUSG00000035007.5,ENSMUSG00000017188.3,ENSMUSG00000035086.13,ENSMUSG00000078650.2,ENSMUSG00000019326.14,ENSMUSG00000078651.8,ENSMUSG00000078652.9,ENSMUSG00000078653.4,ENSMUSG00000075528.13,ENSMUSG00000097239.7,ENSMUSG00000097487.7,ENSMUSG00000035112.17,ENSMUSG00000078656.11	ENSMUST00000107249.7,ENSMUST00000040561.5,ENSMUST00000017332.3,ENSMUST00000130916.7,ENSMUST00000019469.2,ENSMUST00000103105.9,ENSMUST00000041095.13,ENSMUST00000019470.13,ENSMUST00000103107.4,ENSMUST00000070395.8,ENSMUST00000107259.3,ENSMUST00000103102.9,ENSMUST00000103108.7,ENSMUST00000042477.12	+,+,-,-,+,+,+,+,+,-,-,-,+,+	open_sea	101315820	101316455	31447	TRUE	FALSE
chr11	101351288	101351289	cg30048718_BC21	CG	DCRD	-97118.5,-91157.5,-73796.5,-72174.5,-49002.5,-16272.5,20683.5,26225.5,35075.5,66326.5,72192.5,73507.5,74044.5,90690.5,97581.5	Ifi35,Rpl27,Rundc1,Coa3,Becn1,G6pc,Aoc3,Aoc2,Psme3,Aarsd1,Cntd1,Gm27029,Ptges3l,Wnk4,Vps25	ENSMUSG00000010358.13,ENSMUSG00000063316.13,ENSMUSG00000035007.5,ENSMUSG00000017188.3,ENSMUSG00000035086.13,ENSMUSG00000078650.2,ENSMUSG00000019326.14,ENSMUSG00000078651.8,ENSMUSG00000078652.9,ENSMUSG00000075528.13,ENSMUSG00000078653.4,ENSMUSG00000097239.7,ENSMUSG00000097487.7,ENSMUSG00000035112.17,ENSMUSG00000078656.11	ENSMUST00000010502.12,ENSMUST00000107249.7,ENSMUST00000040561.5,ENSMUST00000017332.3,ENSMUST00000130916.7,ENSMUST00000019469.2,ENSMUST00000103105.9,ENSMUST00000041095.13,ENSMUST00000019470.13,ENSMUST00000070395.8,ENSMUST00000103107.4,ENSMUST00000107259.3,ENSMUST00000103102.9,ENSMUST00000103108.7,ENSMUST00000042477.12	+,+,+,-,-,+,+,+,+,-,+,-,-,+,+	open_sea	101315820	101316455	34834	TRUE	FALSE
chr11	101351443	101351444	cg30048720_BC21	CG	DCRD	-96963.5,-91002.5,-73641.5,-72329.5,-49157.5,-16117.5,20838.5,26380.5,35230.5,66171.5,72347.5,73352.5,73889.5,90845.5,97736.5	Ifi35,Rpl27,Rundc1,Coa3,Becn1,G6pc,Aoc3,Aoc2,Psme3,Aarsd1,Cntd1,Gm27029,Ptges3l,Wnk4,Vps25	ENSMUSG00000010358.13,ENSMUSG00000063316.13,ENSMUSG00000035007.5,ENSMUSG00000017188.3,ENSMUSG00000035086.13,ENSMUSG00000078650.2,ENSMUSG00000019326.14,ENSMUSG00000078651.8,ENSMUSG00000078652.9,ENSMUSG00000075528.13,ENSMUSG00000078653.4,ENSMUSG00000097239.7,ENSMUSG00000097487.7,ENSMUSG00000035112.17,ENSMUSG00000078656.11	ENSMUST00000010502.12,ENSMUST00000107249.7,ENSMUST00000040561.5,ENSMUST00000017332.3,ENSMUST00000130916.7,ENSMUST00000019469.2,ENSMUST00000103105.9,ENSMUST00000041095.13,ENSMUST00000019470.13,ENSMUST00000070395.8,ENSMUST00000103107.4,ENSMUST00000107259.3,ENSMUST00000103102.9,ENSMUST00000103108.7,ENSMUST00000042477.12	+,+,+,-,-,+,+,+,+,-,+,-,-,+,+	open_sea	101315820	101316455	34989	TRUE	FALSE
chr11	101351845	101351846	cg30048727_BC21	CG	DCRD	-96561.5,-90600.5,-73239.5,-72731.5,-49559.5,-15715.5,21240.5,26782.5,35632.5,65769.5,72749.5,72950.5,73487.5,91247.5,98138.5	Ifi35,Rpl27,Rundc1,Coa3,Becn1,G6pc,Aoc3,Aoc2,Psme3,Aarsd1,Cntd1,Gm27029,Ptges3l,Wnk4,Vps25	ENSMUSG00000010358.13,ENSMUSG00000063316.13,ENSMUSG00000035007.5,ENSMUSG00000017188.3,ENSMUSG00000035086.13,ENSMUSG00000078650.2,ENSMUSG00000019326.14,ENSMUSG00000078651.8,ENSMUSG00000078652.9,ENSMUSG00000075528.13,ENSMUSG00000078653.4,ENSMUSG00000097239.7,ENSMUSG00000097487.7,ENSMUSG00000035112.17,ENSMUSG00000078656.11	ENSMUST00000010502.12,ENSMUST00000107249.7,ENSMUST00000040561.5,ENSMUST00000017332.3,ENSMUST00000130916.7,ENSMUST00000019469.2,ENSMUST00000103105.9,ENSMUST00000041095.13,ENSMUST00000019470.13,ENSMUST00000070395.8,ENSMUST00000103107.4,ENSMUST00000107259.3,ENSMUST00000103102.9,ENSMUST00000103108.7,ENSMUST00000042477.12	+,+,+,-,-,+,+,+,+,-,+,-,-,+,+	open_sea	101315820	101316455	35391	TRUE	FALSE
chr11	101353406	101353407	cg30048752_TC21	CG	DCRD	-95000.5,-89039.5,-74292.5,-71678.5,-51120.5,-14154.5,22801.5,28343.5,37193.5,64208.5,71389.5,71926.5,74310.5,92808.5,99699.5	Ifi35,Rpl27,Coa3,Rundc1,Becn1,G6pc,Aoc3,Aoc2,Psme3,Aarsd1,Gm27029,Ptges3l,Cntd1,Wnk4,Vps25	ENSMUSG00000010358.13,ENSMUSG00000063316.13,ENSMUSG00000017188.3,ENSMUSG00000035007.5,ENSMUSG00000035086.13,ENSMUSG00000078650.2,ENSMUSG00000019326.14,ENSMUSG00000078651.8,ENSMUSG00000078652.9,ENSMUSG00000075528.13,ENSMUSG00000097239.7,ENSMUSG00000097487.7,ENSMUSG00000078653.4,ENSMUSG00000035112.17,ENSMUSG00000078656.11	ENSMUST00000010502.12,ENSMUST00000107249.7,ENSMUST00000017332.3,ENSMUST00000040561.5,ENSMUST00000130916.7,ENSMUST00000019469.2,ENSMUST00000103105.9,ENSMUST00000041095.13,ENSMUST00000019470.13,ENSMUST00000070395.8,ENSMUST00000107259.3,ENSMUST00000103102.9,ENSMUST00000103107.4,ENSMUST00000103108.7,ENSMUST00000042477.12	+,+,-,+,-,+,+,+,+,-,-,-,+,+,+	open_sea	101315820	101316455	36952	TRUE	FALSE
chr11	101353801	101353802	cg30048766_TC21	CG	DCRD	-94605.5,-88644.5,-74687.5,-71283.5,-51515.5,-13759.5,23196.5,28738.5,37588.5,63813.5,70994.5,71531.5,74705.5,93203.5	Ifi35,Rpl27,Coa3,Rundc1,Becn1,G6pc,Aoc3,Aoc2,Psme3,Aarsd1,Gm27029,Ptges3l,Cntd1,Wnk4	ENSMUSG00000010358.13,ENSMUSG00000063316.13,ENSMUSG00000017188.3,ENSMUSG00000035007.5,ENSMUSG00000035086.13,ENSMUSG00000078650.2,ENSMUSG00000019326.14,ENSMUSG00000078651.8,ENSMUSG00000078652.9,ENSMUSG00000075528.13,ENSMUSG00000097239.7,ENSMUSG00000097487.7,ENSMUSG00000078653.4,ENSMUSG00000035112.17	ENSMUST00000010502.12,ENSMUST00000107249.7,ENSMUST00000017332.3,ENSMUST00000040561.5,ENSMUST00000130916.7,ENSMUST00000019469.2,ENSMUST00000103105.9,ENSMUST00000041095.13,ENSMUST00000019470.13,ENSMUST00000070395.8,ENSMUST00000107259.3,ENSMUST00000103102.9,ENSMUST00000103107.4,ENSMUST00000103108.7	+,+,-,+,-,+,+,+,+,-,-,-,+,+	open_sea	101315820	101316455	37347	TRUE	FALSE
chr11	101353898	101353899	cg30048769_BC21	CG	DCRD	-94508.5,-88547.5,-74784.5,-71186.5,-51612.5,-13662.5,23293.5,28835.5,37685.5,63716.5,70897.5,71434.5,74802.5,93300.5	Ifi35,Rpl27,Coa3,Rundc1,Becn1,G6pc,Aoc3,Aoc2,Psme3,Aarsd1,Gm27029,Ptges3l,Cntd1,Wnk4	ENSMUSG00000010358.13,ENSMUSG00000063316.13,ENSMUSG00000017188.3,ENSMUSG00000035007.5,ENSMUSG00000035086.13,ENSMUSG00000078650.2,ENSMUSG00000019326.14,ENSMUSG00000078651.8,ENSMUSG00000078652.9,ENSMUSG00000075528.13,ENSMUSG00000097239.7,ENSMUSG00000097487.7,ENSMUSG00000078653.4,ENSMUSG00000035112.17	ENSMUST00000010502.12,ENSMUST00000107249.7,ENSMUST00000017332.3,ENSMUST00000040561.5,ENSMUST00000130916.7,ENSMUST00000019469.2,ENSMUST00000103105.9,ENSMUST00000041095.13,ENSMUST00000019470.13,ENSMUST00000070395.8,ENSMUST00000107259.3,ENSMUST00000103102.9,ENSMUST00000103107.4,ENSMUST00000103108.7	+,+,-,+,-,+,+,+,+,-,-,-,+,+	open_sea	101315820	101316455	37444	TRUE	FALSE
chr11	101355994	101355995	cg30048788_TC21	CG	DCRD	-92412.5,-86451.5,-76880.5,-69090.5,-53708.5,-11566.5,25389.5,30931.5,39781.5,61620.5,68801.5,69338.5,76898.5,95396.5	Ifi35,Rpl27,Coa3,Rundc1,Becn1,G6pc,Aoc3,Aoc2,Psme3,Aarsd1,Gm27029,Ptges3l,Cntd1,Wnk4	ENSMUSG00000010358.13,ENSMUSG00000063316.13,ENSMUSG00000017188.3,ENSMUSG00000035007.5,ENSMUSG00000035086.13,ENSMUSG00000078650.2,ENSMUSG00000019326.14,ENSMUSG00000078651.8,ENSMUSG00000078652.9,ENSMUSG00000075528.13,ENSMUSG00000097239.7,ENSMUSG00000097487.7,ENSMUSG00000078653.4,ENSMUSG00000035112.17	ENSMUST00000010502.12,ENSMUST00000107249.7,ENSMUST00000017332.3,ENSMUST00000040561.5,ENSMUST00000130916.7,ENSMUST00000019469.2,ENSMUST00000103105.9,ENSMUST00000041095.13,ENSMUST00000019470.13,ENSMUST00000070395.8,ENSMUST00000107259.3,ENSMUST00000103102.9,ENSMUST00000103107.4,ENSMUST00000103108.7	+,+,-,+,-,+,+,+,+,-,-,-,+,+	open_sea	101315820	101316455	39540	TRUE	FALSE
chr11	101361803	101361804	cg30048848_TC21	CG	DCRD	-86603.5,-82689.5,-80642.5,-63281.5,-59517.5,-5757.5,31198.5,36740.5,45590.5,55811.5,62992.5,63529.5,82707.5	Ifi35,Coa3,Rpl27,Rundc1,Becn1,G6pc,Aoc3,Aoc2,Psme3,Aarsd1,Gm27029,Ptges3l,Cntd1	ENSMUSG00000010358.13,ENSMUSG00000017188.3,ENSMUSG00000063316.13,ENSMUSG00000035007.5,ENSMUSG00000035086.13,ENSMUSG00000078650.2,ENSMUSG00000019326.14,ENSMUSG00000078651.8,ENSMUSG00000078652.9,ENSMUSG00000075528.13,ENSMUSG00000097239.7,ENSMUSG00000097487.7,ENSMUSG00000078653.4	ENSMUST00000010502.12,ENSMUST00000017332.3,ENSMUST00000107249.7,ENSMUST00000040561.5,ENSMUST00000130916.7,ENSMUST00000019469.2,ENSMUST00000103105.9,ENSMUST00000041095.13,ENSMUST00000019470.13,ENSMUST00000070395.8,ENSMUST00000107259.3,ENSMUST00000103102.9,ENSMUST00000103107.4	+,-,+,+,-,+,+,+,+,-,-,-,+	open_sea	101315820	101316455	45349	TRUE	FALSE
chr11	101362541	101362542	cg30048860_BC21	CG	DCRD	-85865.5,-83427.5,-79904.5,-62543.5,-60255.5,-5019.5,31936.5,37478.5,46328.5,55073.5,62254.5,62791.5,83445.5	Ifi35,Coa3,Rpl27,Rundc1,Becn1,G6pc,Aoc3,Aoc2,Psme3,Aarsd1,Gm27029,Ptges3l,Cntd1	ENSMUSG00000010358.13,ENSMUSG00000017188.3,ENSMUSG00000063316.13,ENSMUSG00000035007.5,ENSMUSG00000035086.13,ENSMUSG00000078650.2,ENSMUSG00000019326.14,ENSMUSG00000078651.8,ENSMUSG00000078652.9,ENSMUSG00000075528.13,ENSMUSG00000097239.7,ENSMUSG00000097487.7,ENSMUSG00000078653.4	ENSMUST00000010502.12,ENSMUST00000017332.3,ENSMUST00000107249.7,ENSMUST00000040561.5,ENSMUST00000130916.7,ENSMUST00000019469.2,ENSMUST00000103105.9,ENSMUST00000041095.13,ENSMUST00000019470.13,ENSMUST00000070395.8,ENSMUST00000107259.3,ENSMUST00000103102.9,ENSMUST00000103107.4	+,-,+,+,-,+,+,+,+,-,-,-,+	open_sea	101315820	101316455	46087	TRUE	FALSE
chr11	101367518	101367519	cg30048899_TC21	CG	Promoter	-42.5	G6pc	ENSMUSG00000078650.2	ENSMUST00000019469.2	+	open_sea	101417026	101417491	-49508	TRUE	FALSE
chr11	101367556	101367557	cg30048900_BC21	CG	Promoter	-4.5	G6pc	ENSMUSG00000078650.2	ENSMUST00000019469.2	+	open_sea	101417026	101417491	-49470	TRUE	FALSE
chr11	101368014	101368015	cg30048907_TC21	CG	Promoter	453.5	G6pc	ENSMUSG00000078650.2	ENSMUST00000019469.2	+	open_sea	101417026	101417491	-49012	TRUE	FALSE
chr11	101376714	101376715	cg30049001_TC21	CG	exon	381.0	G6pc	ENSMUSG00000078650.2	ENSMUST00000019469.2	+	open_sea	101417026	101417491	-40312	TRUE	FALSE
chr11	101391408	101391409	cg30049115_BC21	CG	DCRD	-89122.5,-76766.5,-56998.5,-51037.5,-33676.5,23847.5,26206.5,33387.5,33924.5,60803.5,66345.5,74821.5,75195.5	Becn1,Rnd2,Ifi35,Rpl27,Rundc1,G6pc,Aarsd1,Gm27029,Ptges3l,Aoc3,Aoc2,Vat1,Psme3	ENSMUSG00000035086.13,ENSMUSG00000001313.12,ENSMUSG00000010358.13,ENSMUSG00000063316.13,ENSMUSG00000035007.5,ENSMUSG00000078650.2,ENSMUSG00000075528.13,ENSMUSG00000097239.7,ENSMUSG00000097487.7,ENSMUSG00000019326.14,ENSMUSG00000078651.8,ENSMUSG00000034993.7,ENSMUSG00000078652.9	ENSMUST00000130916.7,ENSMUST00000001347.6,ENSMUST00000010502.12,ENSMUST00000107249.7,ENSMUST00000040561.5,ENSMUST00000019469.2,ENSMUST00000070395.8,ENSMUST00000107259.3,ENSMUST00000103102.9,ENSMUST00000103105.9,ENSMUST00000041095.13,ENSMUST00000040430.7,ENSMUST00000019470.13	-,+,+,+,+,+,-,-,-,+,+,-,+	open_sea	101417026	101417491	-25618	TRUE	FALSE
chr11	101391429	101391430	cg30049116_BC21	CG	DCRD	-89143.5,-76745.5,-56977.5,-51016.5,-33655.5,23868.5,26185.5,33366.5,33903.5,60824.5,66366.5,74800.5,75216.5	Becn1,Rnd2,Ifi35,Rpl27,Rundc1,G6pc,Aarsd1,Gm27029,Ptges3l,Aoc3,Aoc2,Vat1,Psme3	ENSMUSG00000035086.13,ENSMUSG00000001313.12,ENSMUSG00000010358.13,ENSMUSG00000063316.13,ENSMUSG00000035007.5,ENSMUSG00000078650.2,ENSMUSG00000075528.13,ENSMUSG00000097239.7,ENSMUSG00000097487.7,ENSMUSG00000019326.14,ENSMUSG00000078651.8,ENSMUSG00000034993.7,ENSMUSG00000078652.9	ENSMUST00000130916.7,ENSMUST00000001347.6,ENSMUST00000010502.12,ENSMUST00000107249.7,ENSMUST00000040561.5,ENSMUST00000019469.2,ENSMUST00000070395.8,ENSMUST00000107259.3,ENSMUST00000103102.9,ENSMUST00000103105.9,ENSMUST00000041095.13,ENSMUST00000040430.7,ENSMUST00000019470.13	-,+,+,+,+,+,-,-,-,+,+,-,+	open_sea	101417026	101417491	-25597	TRUE	FALSE
chr11	101391553	101391554	cg30049119_TC11	CG	DCRD	-89267.5,-76621.5,-56853.5,-50892.5,-33531.5,23992.5,26061.5,33242.5,33779.5,60948.5,66490.5,74676.5,75340.5	Becn1,Rnd2,Ifi35,Rpl27,Rundc1,G6pc,Aarsd1,Gm27029,Ptges3l,Aoc3,Aoc2,Vat1,Psme3	ENSMUSG00000035086.13,ENSMUSG00000001313.12,ENSMUSG00000010358.13,ENSMUSG00000063316.13,ENSMUSG00000035007.5,ENSMUSG00000078650.2,ENSMUSG00000075528.13,ENSMUSG00000097239.7,ENSMUSG00000097487.7,ENSMUSG00000019326.14,ENSMUSG00000078651.8,ENSMUSG00000034993.7,ENSMUSG00000078652.9	ENSMUST00000130916.7,ENSMUST00000001347.6,ENSMUST00000010502.12,ENSMUST00000107249.7,ENSMUST00000040561.5,ENSMUST00000019469.2,ENSMUST00000070395.8,ENSMUST00000107259.3,ENSMUST00000103102.9,ENSMUST00000103105.9,ENSMUST00000041095.13,ENSMUST00000040430.7,ENSMUST00000019470.13	-,+,+,+,+,+,-,-,-,+,+,-,+	open_sea	101417026	101417491	-25473	TRUE	FALSE
chr11	101395243	101395244	cg30049153_BC11	CG	DCRD	-92957.5,-72931.5,-53163.5,-47202.5,-29841.5,22371.5,27682.5,29552.5,30089.5,64638.5,70180.5,70986.5,79030.5	Becn1,Rnd2,Ifi35,Rpl27,Rundc1,Aarsd1,G6pc,Gm27029,Ptges3l,Aoc3,Aoc2,Vat1,Psme3	ENSMUSG00000035086.13,ENSMUSG00000001313.12,ENSMUSG00000010358.13,ENSMUSG00000063316.13,ENSMUSG00000035007.5,ENSMUSG00000075528.13,ENSMUSG00000078650.2,ENSMUSG00000097239.7,ENSMUSG00000097487.7,ENSMUSG00000019326.14,ENSMUSG00000078651.8,ENSMUSG00000034993.7,ENSMUSG00000078652.9	ENSMUST00000130916.7,ENSMUST00000001347.6,ENSMUST00000010502.12,ENSMUST00000107249.7,ENSMUST00000040561.5,ENSMUST00000070395.8,ENSMUST00000019469.2,ENSMUST00000107259.3,ENSMUST00000103102.9,ENSMUST00000103105.9,ENSMUST00000041095.13,ENSMUST00000040430.7,ENSMUST00000019470.13	-,+,+,+,+,-,+,-,-,+,+,-,+	open_sea	101417026	101417491	-21783	TRUE	FALSE
chr11	101406930	101406931	cg30049272_BC11	CG	exon	-1.0,-1.0	Gm27029,Aarsd1	ENSMUSG00000097239.7,ENSMUSG00000075528.13	ENSMUST00000107259.3,ENSMUST00000070395.8	-,-	open_sea	101417026	101417491	-10096	TRUE	FALSE
chr11	101412371	101412372	cg30049343_BC21	CG	intron	-3446.0,144.5	Gm27029,Aarsd1	ENSMUSG00000097239.7,ENSMUSG00000075528.13	ENSMUST00000107259.3,ENSMUST00000070395.8	-,-	open_sea	101417026	101417491	-4655	TRUE	FALSE
chr11	101417116	101417117	cg30049399_TC21	CG	Promoter	498.5	Aarsd1	ENSMUSG00000075528.13	ENSMUST00000070395.8	-	cpg_island	101417026	101417491	0	TRUE	FALSE
chr11	101417557	101417558	cg30049441_TC21	CG	Promoter	57.5	Aarsd1	ENSMUSG00000075528.13	ENSMUST00000070395.8	-	cpg_shore	101417026	101417491	67	TRUE	FALSE
chr11	101417607	101417608	cg30049442_TC21	CG	Promoter	7.5	Aarsd1	ENSMUSG00000075528.13	ENSMUST00000070395.8	-	cpg_shore	101417026	101417491	117	TRUE	FALSE
chr11	101419132	101419133	cg30049465_BC21	CG	3'-UTR	141.0	Ptges3l	ENSMUSG00000097487.7	ENSMUST00000103102.9	-	cpg_shore	101417026	101417491	1642	TRUE	FALSE
chr11	101419152	101419153	cg30049467_BC21	CG	3'-UTR	161.0	Ptges3l	ENSMUSG00000097487.7	ENSMUST00000103102.9	-	cpg_shore	101417026	101417491	1662	TRUE	FALSE
chr11	101419377	101419378	cg30049469_BC21	CG	intron	-2695.0,3560.0	Ptges3l,Gm27029	ENSMUSG00000097487.7,ENSMUSG00000097239.7	ENSMUST00000103102.9,ENSMUST00000107259.3	-,-	cpg_shore	101417026	101417491	1887	TRUE	FALSE
chr11	101419815	101419816	cg30049474_BC11	CG	intron	-2257.0,3998.0	Ptges3l,Gm27029	ENSMUSG00000097487.7,ENSMUSG00000097239.7	ENSMUST00000103102.9,ENSMUST00000107259.3	-,-	cpg_shelve	101417026	101417491	2325	TRUE	FALSE
chr11	101420499	101420500	cg30049480_TC11	CG	intron	-1573.0,4682.0	Ptges3l,Gm27029	ENSMUSG00000097487.7,ENSMUSG00000097239.7	ENSMUST00000103102.9,ENSMUST00000107259.3	-,-	cpg_shelve	101417026	101417491	3009	TRUE	FALSE
chr11	101423638	101423639	cg30049498_TC21	CG	Promoter	-1446.5	Rundc1	ENSMUSG00000035007.5	ENSMUST00000040561.5	+	cpg_shore	101424972	101425717	-1334	TRUE	FALSE
chr11	101423861	101423862	cg30049500_TC21	CG	Promoter	-1223.5	Rundc1	ENSMUSG00000035007.5	ENSMUST00000040561.5	+	cpg_shore	101424972	101425717	-1111	TRUE	FALSE
chr11	101424600	101424601	cg30049518_TC21	CG	Promoter	-484.5,195.5	Rundc1,Gm27029	ENSMUSG00000035007.5,ENSMUSG00000097239.7	ENSMUST00000040561.5,ENSMUST00000107259.3	+,-	cpg_shore	101424972	101425717	-372	TRUE	FALSE
chr11	101424615	101424616	cg30049519_BC21	CG	Promoter	-469.5,180.5	Rundc1,Gm27029	ENSMUSG00000035007.5,ENSMUSG00000097239.7	ENSMUST00000040561.5,ENSMUST00000107259.3	+,-	cpg_shore	101424972	101425717	-357	TRUE	FALSE
chr11	101424972	101424973	cg30049526_TC21	CG	Promoter	-176.5,-112.5,360.5	Gm27029,Rundc1,Ptges3l	ENSMUSG00000097239.7,ENSMUSG00000035007.5,ENSMUSG00000097487.7	ENSMUST00000107259.3,ENSMUST00000040561.5,ENSMUST00000103102.9	-,+,-	cpg_island	101424972	101425717	0	TRUE	FALSE
chr11	101424980	101424981	cg30049527_TC11	CG	Promoter	-184.5,-104.5,352.5	Gm27029,Rundc1,Ptges3l	ENSMUSG00000097239.7,ENSMUSG00000035007.5,ENSMUSG00000097487.7	ENSMUST00000107259.3,ENSMUST00000040561.5,ENSMUST00000103102.9	-,+,-	cpg_island	101424972	101425717	0	TRUE	FALSE
chr11	101425575	101425576	cg30049593_BC11	CG	Promoter	-779.5,-242.5,490.5	Gm27029,Ptges3l,Rundc1	ENSMUSG00000097239.7,ENSMUSG00000097487.7,ENSMUSG00000035007.5	ENSMUST00000107259.3,ENSMUST00000103102.9,ENSMUST00000040561.5	-,-,+	cpg_island	101424972	101425717	0	TRUE	FALSE
chr11	101425622	101425623	cg30049597_TC11	CG	Promoter	-826.5,-289.5	Gm27029,Ptges3l	ENSMUSG00000097239.7,ENSMUSG00000097487.7	ENSMUST00000107259.3,ENSMUST00000103102.9	-,-	cpg_island	101424972	101425717	0	TRUE	FALSE
chr11	101428693	101428694	cg30049636_BC21	CG	intron	1685.5	Rundc1	ENSMUSG00000035007.5	ENSMUST00000040561.5	+	cpg_shelve	101424972	101425717	2977	TRUE	FALSE
chr11	101433508	101433509	cg30049691_BC21	CG	exon	1054.0	Rundc1	ENSMUSG00000035007.5	ENSMUST00000040561.5	+	open_sea	101424972	101425717	7792	TRUE	FALSE
chr11	101441977	101441978	cg30049791_BC21	CG	Promoter	-468.5	Rpl27	ENSMUSG00000063316.13	ENSMUST00000107249.7	+	cpg_shore	101442488	101442853	-511	TRUE	FALSE
chr11	101442281	101442282	cg30049801_BC21	CG	Promoter	-164.5	Rpl27	ENSMUSG00000063316.13	ENSMUST00000107249.7	+	cpg_shore	101442488	101442853	-207	TRUE	FALSE
chr11	101442851	101442852	cg30049847_TC21	CG	Promoter	405.5	Rpl27	ENSMUSG00000063316.13	ENSMUST00000107249.7	+	cpg_island	101442488	101442853	0	TRUE	FALSE
chr11	101443493	101443494	cg30049857_BC21	CG	intron	420.0	Rpl27	ENSMUSG00000063316.13	ENSMUST00000077856.12	+	cpg_shore	101442488	101442853	641	TRUE	FALSE
chr11	101443508	101443509	cg30049858_TC21	CG	exon	77.0	Rpl27	ENSMUSG00000063316.13	ENSMUST00000077856.12	+	cpg_shore	101442488	101442853	656	TRUE	FALSE
chr11	101445328	101445329	cg30049880_BC21	CG	exon	-53.5	Rpl27	ENSMUSG00000063316.13	ENSMUST00000077856.12	+	cpg_shelve	101442488	101442853	2476	TRUE	FALSE
chr11	101448327	101448328	cg30049916_TC21	CG	Promoter	-79.5	Ifi35	ENSMUSG00000010358.13	ENSMUST00000010502.12	+	open_sea	101442488	101442853	5475	TRUE	FALSE
chr11	101448383	101448384	cg30049917_TC21	CG	Promoter	-23.5	Ifi35	ENSMUSG00000010358.13	ENSMUST00000010502.12	+	open_sea	101442488	101442853	5531	TRUE	FALSE
chr11	101454903	101454904	cg30049998_BC21	CG	intron	-1351.0	Ifi35	ENSMUSG00000010358.13	ENSMUST00000010502.12	+	open_sea	101465636	101466362	-10733	TRUE	FALSE
chr11	101455029	101455030	cg30050001_BC21	CG	intron	-1477.0	Ifi35	ENSMUSG00000010358.13	ENSMUST00000010502.12	+	open_sea	101465636	101466362	-10607	TRUE	FALSE
chr11	101457002	101457003	cg30050023_BC21	CG	intron	-3450.0	Ifi35	ENSMUSG00000010358.13	ENSMUST00000010502.12	+	open_sea	101465636	101466362	-8634	TRUE	FALSE
chr11	101459738	101459739	cg30050067_BC21	CG	3'-UTR	268.5	Vat1	ENSMUSG00000034993.7	ENSMUST00000040430.7	-	open_sea	101465636	101466362	-5898	TRUE	FALSE
chr11	101463375	101463376	cg30050144_BC21	CG	intron	888.0	Vat1	ENSMUSG00000034993.7	ENSMUST00000040430.7	-	cpg_shelve	101465636	101466362	-2261	TRUE	FALSE
chr11	101464313	101464314	cg30050156_TC21	CG	intron	1826.0	Vat1	ENSMUSG00000034993.7	ENSMUST00000040430.7	-	cpg_shelve	101465636	101466362	-1323	TRUE	FALSE
chr11	101465514	101465515	cg30050188_BC21	CG	intron	3027.0	Vat1	ENSMUSG00000034993.7	ENSMUST00000040430.7	-	cpg_shelve	101465636	101466362	-122	TRUE	FALSE
chr11	101466517	101466518	cg30050277_BC21	CG	Promoter	-287.5	Vat1	ENSMUSG00000034993.7	ENSMUST00000040430.7	-	cpg_shore	101465636	101466362	156	TRUE	FALSE
chr11	101466548	101466549	cg30050278_TC21	CG	Promoter	-318.5	Vat1	ENSMUSG00000034993.7	ENSMUST00000040430.7	-	cpg_shore	101465636	101466362	187	TRUE	FALSE
chr11	101467662	101467663	cg30050294_BC21	CG	Promoter	-1432.5,-512.5	Vat1,Rnd2	ENSMUSG00000034993.7,ENSMUSG00000001313.12	ENSMUST00000040430.7,ENSMUST00000001347.6	-,+	cpg_shore	101467815	101468520	-153	TRUE	FALSE
chr11	101468451	101468452	cg30050367_TC21	CG	Promoter	276.5	Rnd2	ENSMUSG00000001313.12	ENSMUST00000001347.6	+	cpg_island	101467815	101468520	0	TRUE	FALSE
chr11	101468986	101468987	cg30050389_TC21	CG	exon	-10.0	Rnd2	ENSMUSG00000001313.12	ENSMUST00000001347.6	+	cpg_shelve	101467815	101468520	467	FALSE	TRUE
chr11	101471167	101471168	cg30050423_BC21	CG	exon	288.0	Rnd2	ENSMUSG00000001313.12	ENSMUST00000001347.6	+	cpg_shelve	101467815	101468520	2648	TRUE	FALSE
chr11	101475732	101475733	cg30050471_BC21	CG	DCRD	-80325.5,-58117.5,-50936.5,-50399.5,-9502.5,7557.5,27325.5,33286.5,50647.5,76146.5	Nbr1,Aarsd1,Gm27029,Ptges3l,Vat1,Rnd2,Ifi35,Rpl27,Rundc1,Brca1	ENSMUSG00000017119.19,ENSMUSG00000075528.13,ENSMUSG00000097239.7,ENSMUSG00000097487.7,ENSMUSG00000034993.7,ENSMUSG00000001313.12,ENSMUSG00000010358.13,ENSMUSG00000063316.13,ENSMUSG00000035007.5,ENSMUSG00000017146.12	ENSMUST00000107218.9,ENSMUST00000070395.8,ENSMUST00000107259.3,ENSMUST00000103102.9,ENSMUST00000040430.7,ENSMUST00000001347.6,ENSMUST00000010502.12,ENSMUST00000107249.7,ENSMUST00000040561.5,ENSMUST00000017290.10	+,-,-,-,-,+,+,+,+,-	open_sea	101467815	101468520	7213	TRUE	FALSE
chr11	101496569	101496570	cg30050697_TC11	CG	intron	-23752.0	Brca1	ENSMUSG00000017146.12	ENSMUST00000017290.10	-	open_sea	101467815	101468520	28050	TRUE	FALSE
chr11	101516846	101516847	cg30050890_BC11	CG	intron	-3475.0	Brca1	ENSMUSG00000017146.12	ENSMUST00000017290.10	-	open_sea	101551776	101551977	-34930	TRUE	FALSE
chr11	101516981	101516982	cg30050891_BC11	CG	intron	-3340.0	Brca1	ENSMUSG00000017146.12	ENSMUST00000017290.10	-	open_sea	101551776	101551977	-34795	TRUE	FALSE
chr11	101517496	101517497	cg30050900_BC21	CG	intron	-2825.0	Brca1	ENSMUSG00000017146.12	ENSMUST00000017290.10	-	open_sea	101551776	101551977	-34280	TRUE	FALSE
chr11	101524887	101524888	cg30050979_TC21	CG	exon	-94.5	Brca1	ENSMUSG00000017146.12	ENSMUST00000017290.10	-	open_sea	101551776	101551977	-26889	TRUE	FALSE
chr11	101524905	101524906	cg30050980_BC21	CG	exon	-76.5	Brca1	ENSMUSG00000017146.12	ENSMUST00000017290.10	-	open_sea	101551776	101551977	-26871	TRUE	FALSE
chr11	101551453	101551454	cg30051220_TC21	CG	Promoter	-1200.5,425.5	Nbr1,Brca1	ENSMUSG00000017119.19,ENSMUSG00000017146.12	ENSMUST00000103098.8,ENSMUST00000017290.10	+,-	cpg_shore	101551776	101551977	-323	TRUE	FALSE
chr11	101551661	101551662	cg30051228_BC21	CG	Promoter	-992.5,217.5	Nbr1,Brca1	ENSMUSG00000017119.19,ENSMUSG00000017146.12	ENSMUST00000103098.8,ENSMUST00000017290.10	+,-	cpg_shore	101551776	101551977	-115	TRUE	FALSE
chr11	101552085	101552086	cg30051255_TC11	CG	Promoter	-568.5,-206.5	Nbr1,Brca1	ENSMUSG00000017119.19,ENSMUSG00000017146.12	ENSMUST00000103098.8,ENSMUST00000017290.10	+,-	cpg_shore	101551776	101551977	109	TRUE	FALSE
chr11	101552234	101552235	cg30051263_BC11	CG	Promoter	-419.5,-355.5	Nbr1,Brca1	ENSMUSG00000017119.19,ENSMUSG00000017146.12	ENSMUST00000103098.8,ENSMUST00000017290.10	+,-	cpg_shore	101551776	101551977	258	TRUE	FALSE
chr11	101552466	101552467	cg30051273_BC21	CG	Promoter	-587.5,-187.5	Brca1,Nbr1	ENSMUSG00000017146.12,ENSMUSG00000017119.19	ENSMUST00000017290.10,ENSMUST00000103098.8	-,+	cpg_shore	101551776	101551977	490	TRUE	FALSE
chr11	101552501	101552502	cg30051276_BC11	CG	Promoter	-622.5,-152.5	Brca1,Nbr1	ENSMUSG00000017146.12,ENSMUSG00000017119.19	ENSMUST00000017290.10,ENSMUST00000103098.8	-,+	cpg_shore	101551776	101551977	525	TRUE	FALSE
chr11	101552750	101552751	cg30051288_BC21	CG	Promoter	-871.5,96.5	Brca1,Nbr1	ENSMUSG00000017146.12,ENSMUSG00000017119.19	ENSMUST00000017290.10,ENSMUST00000103098.8	-,+	cpg_shore	101551776	101551977	774	TRUE	FALSE
chr11	101552857	101552858	cg30051292_BC21	CG	Promoter	-978.5,203.5	Brca1,Nbr1	ENSMUSG00000017146.12,ENSMUSG00000017119.19	ENSMUST00000017290.10,ENSMUST00000103098.8	-,+	cpg_shore	101551776	101551977	881	TRUE	FALSE
chr11	101552945	101552946	cg30051300_BC21	CG	Promoter	-1066.5,291.5	Brca1,Nbr1	ENSMUSG00000017146.12,ENSMUSG00000017119.19	ENSMUST00000017290.10,ENSMUST00000103098.8	-,+	cpg_shore	101551776	101551977	969	TRUE	FALSE
chr11	101556123	101556124	cg30051336_BC21	CG	Promoter	65.5	Nbr1	ENSMUSG00000017119.19	ENSMUST00000107218.9	+	open_sea	101551776	101551977	4147	TRUE	FALSE
chr11	101556250	101556251	cg30051337_TC21	CG	Promoter	192.5	Nbr1	ENSMUSG00000017119.19	ENSMUST00000107218.9	+	open_sea	101551776	101551977	4274	TRUE	FALSE
chr11	101567176	101567177	cg30051431_TC21	CG	exon	2.0	Nbr1	ENSMUSG00000017119.19	ENSMUST00000103099.7	+	open_sea	101551776	101551977	15200	TRUE	FALSE
chr11	101567226	101567227	cg30051432_BC21	CG	exon	-48.0	Nbr1	ENSMUSG00000017119.19	ENSMUST00000103099.7	+	open_sea	101551776	101551977	15250	TRUE	FALSE
chr11	101568939	101568940	cg30051444_TC21	CG	intron	-1889.5	Nbr1	ENSMUSG00000017119.19	ENSMUST00000103099.7	+	open_sea	101551776	101551977	16963	TRUE	FALSE
chr11	101575177	101575178	cg30051522_BC21	CG	exon	30.0	Nbr1	ENSMUSG00000017119.19	ENSMUST00000103099.7	+	open_sea	101551776	101551977	23201	TRUE	FALSE
chr11	101576446	101576447	cg30051538_TC21	CG	intron	-9396.5	Nbr1	ENSMUSG00000017119.19	ENSMUST00000103099.7	+	open_sea	101551776	101551977	24470	TRUE	FALSE
chr11	101577555	101577556	cg30051555_BC21	CG	intron	-10505.5	Nbr1	ENSMUSG00000017119.19	ENSMUST00000103099.7	+	open_sea	101551776	101551977	25579	TRUE	FALSE
chr11	101580733	101580734	cg30051591_TC11	CG	exon	65.0	Nbr1	ENSMUSG00000017119.19	ENSMUST00000107218.9	+	open_sea	101551776	101551977	28757	TRUE	FALSE
chr11	101582177	101582178	cg30051612_BC21	CG	Promoter	-64.5	Tmem106a	ENSMUSG00000034947.13	ENSMUST00000039581.13	+	open_sea	101551776	101551977	30201	TRUE	FALSE
chr11	101582313	101582314	cg30051623_TC21	CG	Promoter	71.5	Tmem106a	ENSMUSG00000034947.13	ENSMUST00000039581.13	+	open_sea	101551776	101551977	30337	TRUE	FALSE
chr11	101582398	101582399	cg30051626_BC21	CG	Promoter	156.5	Tmem106a	ENSMUSG00000034947.13	ENSMUST00000039581.13	+	open_sea	101551776	101551977	30422	TRUE	FALSE
chr11	101583606	101583607	cg30051643_TC21	CG	exon	64.5	Tmem106a	ENSMUSG00000034947.13	ENSMUST00000039581.13	+	open_sea	101551776	101551977	31630	TRUE	FALSE
chr11	101587287	101587288	cg30051694_BC21	CG	intron	-272.5	Tmem106a	ENSMUSG00000034947.13	ENSMUST00000039581.13	+	open_sea	101551776	101551977	35311	TRUE	FALSE
chr11	101599259	101599260	cg30051847_BC21	CG	Promoter	-74.5	Gm11634	ENSMUSG00000085486.2	ENSMUST00000209862.1	-	open_sea	101641432	101641758	-42173	TRUE	FALSE
chr11	101599301	101599302	cg30051849_BC21	CG	Promoter	-116.5	Gm11634	ENSMUSG00000085486.2	ENSMUST00000209862.1	-	open_sea	101641432	101641758	-42131	TRUE	FALSE
chr11	101602980	101602981	cg30051873_BC21	CG	DCRD	-62560.5,-51101.5,-24961.5,-3795.5,20738.5,46922.5	Arl4d,Brca1,Rdm1,Gm11634,Tmem106a,Nbr1	ENSMUSG00000034936.2,ENSMUSG00000017146.12,ENSMUSG00000010362.9,ENSMUSG00000085486.2,ENSMUSG00000034947.13,ENSMUSG00000017119.19	ENSMUST00000039388.2,ENSMUST00000017290.10,ENSMUST00000010506.9,ENSMUST00000209862.1,ENSMUST00000039581.13,ENSMUST00000107218.9	+,-,+,-,+,+	open_sea	101641432	101641758	-38452	TRUE	FALSE
chr11	101610567	101610568	cg30051957_BC21	CG	DCRD	-58688.5,-54973.5,-17374.5,-11382.5,28325.5,54509.5	Brca1,Arl4d,Rdm1,Gm11634,Tmem106a,Nbr1	ENSMUSG00000017146.12,ENSMUSG00000034936.2,ENSMUSG00000010362.9,ENSMUSG00000085486.2,ENSMUSG00000034947.13,ENSMUSG00000017119.19	ENSMUST00000017290.10,ENSMUST00000039388.2,ENSMUST00000010506.9,ENSMUST00000209862.1,ENSMUST00000039581.13,ENSMUST00000107218.9	-,+,+,-,+,+	open_sea	101641432	101641758	-30865	TRUE	FALSE
chr11	101610705	101610706	cg30051964_BC21	CG	DCRD	-58826.5,-54835.5,-17236.5,-11520.5,28463.5,54647.5	Brca1,Arl4d,Rdm1,Gm11634,Tmem106a,Nbr1	ENSMUSG00000017146.12,ENSMUSG00000034936.2,ENSMUSG00000010362.9,ENSMUSG00000085486.2,ENSMUSG00000034947.13,ENSMUSG00000017119.19	ENSMUST00000017290.10,ENSMUST00000039388.2,ENSMUST00000010506.9,ENSMUST00000209862.1,ENSMUST00000039581.13,ENSMUST00000107218.9	-,+,+,-,+,+	open_sea	101641432	101641758	-30727	TRUE	FALSE
chr11	101615580	101615581	cg30052026_BC21	CG	DCRD	-63701.5,-49960.5,-16395.5,-12361.5,33338.5,59522.5	Brca1,Arl4d,Gm11634,Rdm1,Tmem106a,Nbr1	ENSMUSG00000017146.12,ENSMUSG00000034936.2,ENSMUSG00000085486.2,ENSMUSG00000010362.9,ENSMUSG00000034947.13,ENSMUSG00000017119.19	ENSMUST00000017290.10,ENSMUST00000039388.2,ENSMUST00000209862.1,ENSMUST00000010506.9,ENSMUST00000039581.13,ENSMUST00000107218.9	-,+,-,+,+,+	open_sea	101641432	101641758	-25852	TRUE	FALSE
chr11	101618313	101618314	cg30052075_TC21	CG	DCRD	-66434.5,-47227.5,-19128.5,-9628.5,36071.5,62255.5	Brca1,Arl4d,Gm11634,Rdm1,Tmem106a,Nbr1	ENSMUSG00000017146.12,ENSMUSG00000034936.2,ENSMUSG00000085486.2,ENSMUSG00000010362.9,ENSMUSG00000034947.13,ENSMUSG00000017119.19	ENSMUST00000017290.10,ENSMUST00000039388.2,ENSMUST00000209862.1,ENSMUST00000010506.9,ENSMUST00000039581.13,ENSMUST00000107218.9	-,+,-,+,+,+	open_sea	101641432	101641758	-23119	TRUE	FALSE
chr11	101627953	101627954	cg30052239_BC11	CG	Promoter	11.5	Rdm1	ENSMUSG00000010362.9	ENSMUST00000010506.9	+	open_sea	101641432	101641758	-13479	TRUE	FALSE
chr11	101627972	101627973	cg30052240_TC11	CG	Promoter	30.5	Rdm1	ENSMUSG00000010362.9	ENSMUST00000010506.9	+	open_sea	101641432	101641758	-13460	TRUE	FALSE
chr11	101635291	101635292	cg30052342_TC21	CG	intron	-3270.5	Rdm1	ENSMUSG00000010362.9	ENSMUST00000010506.9	+	open_sea	101641432	101641758	-6141	TRUE	FALSE
chr11	101663744	101663745	cg30052814_BC21	CG	DCRD	-69205.5,-64559.5,-1796.5,35802.5,81502.5	Dhx8,Gm11634,Arl4d,Rdm1,Tmem106a	ENSMUSG00000034931.15,ENSMUSG00000085486.2,ENSMUSG00000034936.2,ENSMUSG00000010362.9,ENSMUSG00000034947.13	ENSMUST00000039152.13,ENSMUST00000209862.1,ENSMUST00000039388.2,ENSMUST00000010506.9,ENSMUST00000039581.13	+,-,+,+,+	cpg_shore	101665482	101665851	-1738	TRUE	FALSE
chr11	101663942	101663943	cg30052816_TC11	CG	DCRD	-69007.5,-64757.5,-1598.5,36000.5,81700.5	Dhx8,Gm11634,Arl4d,Rdm1,Tmem106a	ENSMUSG00000034931.15,ENSMUSG00000085486.2,ENSMUSG00000034936.2,ENSMUSG00000010362.9,ENSMUSG00000034947.13	ENSMUST00000039152.13,ENSMUST00000209862.1,ENSMUST00000039388.2,ENSMUST00000010506.9,ENSMUST00000039581.13	+,-,+,+,+	cpg_shore	101665482	101665851	-1540	TRUE	FALSE
chr11	101665606	101665607	cg30052854_TC11	CG	Promoter	65.5	Arl4d	ENSMUSG00000034936.2	ENSMUST00000039388.2	+	cpg_island	101665482	101665851	0	TRUE	FALSE
chr11	101665745	101665746	cg30052866_BC11	CG	Promoter	204.5	Arl4d	ENSMUSG00000034936.2	ENSMUST00000039388.2	+	cpg_island	101665482	101665851	0	TRUE	FALSE
chr11	101667716	101667717	cg30052923_BC21	CG	3'-UTR	-174.0	Arl4d	ENSMUSG00000034936.2	ENSMUST00000039388.2	+	cpg_shore	101665482	101665851	1866	TRUE	FALSE
chr11	101667993	101667994	cg30052929_TC21	CG	DCRD	-68808.5,-64956.5,2452.5,40051.5,85751.5	Gm11634,Dhx8,Arl4d,Rdm1,Tmem106a	ENSMUSG00000085486.2,ENSMUSG00000034931.15,ENSMUSG00000034936.2,ENSMUSG00000010362.9,ENSMUSG00000034947.13	ENSMUST00000209862.1,ENSMUST00000039152.13,ENSMUST00000039388.2,ENSMUST00000010506.9,ENSMUST00000039581.13	-,+,+,+,+	cpg_shelve	101665482	101665851	2143	TRUE	FALSE
chr11	101668153	101668154	cg30052930_BC21	CG	DCRD	-68968.5,-64796.5,2612.5,40211.5,85911.5	Gm11634,Dhx8,Arl4d,Rdm1,Tmem106a	ENSMUSG00000085486.2,ENSMUSG00000034931.15,ENSMUSG00000034936.2,ENSMUSG00000010362.9,ENSMUSG00000034947.13	ENSMUST00000209862.1,ENSMUST00000039152.13,ENSMUST00000039388.2,ENSMUST00000010506.9,ENSMUST00000039581.13	-,+,+,+,+	cpg_shelve	101665482	101665851	2303	TRUE	FALSE
chr11	101668223	101668224	cg30052933_TC21	CG	DCRD	-69038.5,-64726.5,2682.5,40281.5,85981.5	Gm11634,Dhx8,Arl4d,Rdm1,Tmem106a	ENSMUSG00000085486.2,ENSMUSG00000034931.15,ENSMUSG00000034936.2,ENSMUSG00000010362.9,ENSMUSG00000034947.13	ENSMUST00000209862.1,ENSMUST00000039152.13,ENSMUST00000039388.2,ENSMUST00000010506.9,ENSMUST00000039581.13	-,+,+,+,+	cpg_shelve	101665482	101665851	2373	TRUE	FALSE
chr11	101688006	101688007	cg30053145_TC21	CG	DCRD	-88821.5,-44943.5,22465.5,60064.5,97303.5	Gm11634,Dhx8,Arl4d,Rdm1,Etv4	ENSMUSG00000085486.2,ENSMUSG00000034931.15,ENSMUSG00000034936.2,ENSMUSG00000010362.9,ENSMUSG00000017724.14	ENSMUST00000209862.1,ENSMUST00000039152.13,ENSMUST00000039388.2,ENSMUST00000010506.9,ENSMUST00000164750.7	-,+,+,+,-	open_sea	101665482	101665851	22156	TRUE	FALSE
chr11	101689969	101689970	cg30053167_BC21	CG	DCRD	-90784.5,-42980.5,24428.5,62027.5,95340.5	Gm11634,Dhx8,Arl4d,Rdm1,Etv4	ENSMUSG00000085486.2,ENSMUSG00000034931.15,ENSMUSG00000034936.2,ENSMUSG00000010362.9,ENSMUSG00000017724.14	ENSMUST00000209862.1,ENSMUST00000039152.13,ENSMUST00000039388.2,ENSMUST00000010506.9,ENSMUST00000164750.7	-,+,+,+,-	open_sea	101665482	101665851	24119	TRUE	FALSE
chr11	101713667	101713668	cg30053447_BC21	CG	DCRD	-19282.5,48126.5,71642.5,85725.5	Dhx8,Arl4d,Etv4,Rdm1	ENSMUSG00000034931.15,ENSMUSG00000034936.2,ENSMUSG00000017724.14,ENSMUSG00000010362.9	ENSMUST00000039152.13,ENSMUST00000039388.2,ENSMUST00000164750.7,ENSMUST00000010506.9	+,+,-,+	open_sea	101732722	101733107	-19055	TRUE	FALSE
chr11	101714202	101714203	cg30053451_BC11	CG	DCRD	-18747.5,48661.5,71107.5,86260.5	Dhx8,Arl4d,Etv4,Rdm1	ENSMUSG00000034931.15,ENSMUSG00000034936.2,ENSMUSG00000017724.14,ENSMUSG00000010362.9	ENSMUST00000039152.13,ENSMUST00000039388.2,ENSMUST00000164750.7,ENSMUST00000010506.9	+,+,-,+	open_sea	101732722	101733107	-18520	TRUE	FALSE
chr11	101718582	101718583	cg30053497_TC21	CG	DCRD	-14367.5,53041.5,66727.5,90640.5	Dhx8,Arl4d,Etv4,Rdm1	ENSMUSG00000034931.15,ENSMUSG00000034936.2,ENSMUSG00000017724.14,ENSMUSG00000010362.9	ENSMUST00000039152.13,ENSMUST00000039388.2,ENSMUST00000164750.7,ENSMUST00000010506.9	+,+,-,+	open_sea	101732722	101733107	-14140	TRUE	FALSE
chr11	101732925	101732926	cg30053664_TC11	CG	Promoter	-24.5	Dhx8	ENSMUSG00000034931.15	ENSMUST00000039152.13	+	cpg_island	101732722	101733107	0	TRUE	FALSE
chr11	101733095	101733096	cg30053681_BC21	CG	Promoter	145.5	Dhx8	ENSMUSG00000034931.15	ENSMUST00000039152.13	+	cpg_island	101732722	101733107	0	TRUE	FALSE
chr11	101743114	101743115	cg30053852_BC21	CG	exon	10.0	Dhx8	ENSMUSG00000034931.15	ENSMUST00000039152.13	+	open_sea	101732722	101733107	10008	TRUE	FALSE
chr11	101769441	101769442	cg30054141_TC21	CG	DCRD	15868.5,36491.5	Etv4,Dhx8	ENSMUSG00000017724.14,ENSMUSG00000034931.15	ENSMUST00000164750.7,ENSMUST00000039152.13	-,+	open_sea	101784442	101785248	-15001	TRUE	FALSE
chr11	101772073	101772074	cg30054182_BC21	CG	intron	-5452.5	Etv4	ENSMUSG00000017724.14	ENSMUST00000164750.7	-	open_sea	101784442	101785248	-12369	TRUE	FALSE
chr11	101775522	101775523	cg30054244_BC21	CG	intron	-2003.5	Etv4	ENSMUSG00000017724.14	ENSMUST00000164750.7	-	open_sea	101784442	101785248	-8920	TRUE	FALSE
chr11	101784515	101784516	cg30054355_TC21	CG	intron	6989.5	Etv4	ENSMUSG00000017724.14	ENSMUST00000164750.7	-	cpg_island	101784442	101785248	0	TRUE	FALSE
chr11	101785192	101785193	cg30054418_TC21	CG	Promoter	117.5	Etv4	ENSMUSG00000017724.14	ENSMUST00000164750.7	-	cpg_island	101784442	101785248	0	TRUE	FALSE
chr11	101785309	101785310	cg30054426_TC21	CG	Promoter	0.5	Etv4	ENSMUSG00000017724.14	ENSMUST00000164750.7	-	cpg_shore	101784442	101785248	62	TRUE	FALSE
chr11	101785528	101785529	cg30054435_TC21	CG	Promoter	-218.5	Etv4	ENSMUSG00000017724.14	ENSMUST00000164750.7	-	cpg_shore	101784442	101785248	281	TRUE	FALSE
chr11	101785728	101785729	cg30054444_TC21	CG	Promoter	-418.5	Etv4	ENSMUSG00000017724.14	ENSMUST00000164750.7	-	cpg_shore	101784442	101785248	481	TRUE	FALSE
chr11	101787378	101787379	cg30054470_BC21	CG	DCRD	-2068.5,54428.5	Etv4,Dhx8	ENSMUSG00000017724.14,ENSMUSG00000034931.15	ENSMUST00000164750.7,ENSMUST00000039152.13	-,+	cpg_shelve	101784442	101785248	2131	TRUE	FALSE
chr11	101788801	101788802	cg30054483_BC21	CG	DCRD	-3491.5,55851.5	Etv4,Dhx8	ENSMUSG00000017724.14,ENSMUSG00000034931.15	ENSMUST00000164750.7,ENSMUST00000039152.13	-,+	cpg_shelve	101784442	101785248	3554	TRUE	FALSE
chr11	101792359	101792360	cg30054541_TC11	CG	DCRD	-7049.5,59409.5	Etv4,Dhx8	ENSMUSG00000017724.14,ENSMUSG00000034931.15	ENSMUST00000164750.7,ENSMUST00000039152.13	-,+	open_sea	101784442	101785248	7112	TRUE	FALSE
chr11	101798395	101798396	cg30054603_BC21	CG	DCRD	-13085.5,65445.5,95978.5	Etv4,Dhx8,Meox1	ENSMUSG00000017724.14,ENSMUSG00000034931.15,ENSMUSG00000001493.9	ENSMUST00000164750.7,ENSMUST00000039152.13,ENSMUST00000057054.7	-,+,-	open_sea	101784442	101785248	13148	TRUE	FALSE
chr11	101807476	101807477	cg30054723_BC21	CG	DCRD	-22166.5,74526.5,86897.5	Etv4,Dhx8,Meox1	ENSMUSG00000017724.14,ENSMUSG00000034931.15,ENSMUSG00000001493.9	ENSMUST00000164750.7,ENSMUST00000039152.13,ENSMUST00000057054.7	-,+,-	open_sea	101784442	101785248	22229	TRUE	FALSE
chr11	101809134	101809135	cg30054750_TC21	CG	DCRD	-23824.5,76184.5,85239.5	Etv4,Dhx8,Meox1	ENSMUSG00000017724.14,ENSMUSG00000034931.15,ENSMUSG00000001493.9	ENSMUST00000164750.7,ENSMUST00000039152.13,ENSMUST00000057054.7	-,+,-	open_sea	101784442	101785248	23887	TRUE	FALSE
chr11	101809587	101809588	cg30054759_TC21	CG	DCRD	-24277.5,76637.5,84786.5	Etv4,Dhx8,Meox1	ENSMUSG00000017724.14,ENSMUSG00000034931.15,ENSMUSG00000001493.9	ENSMUST00000164750.7,ENSMUST00000039152.13,ENSMUST00000057054.7	-,+,-	open_sea	101784442	101785248	24340	TRUE	FALSE
chr11	101815389	101815390	cg30054859_TC21	CG	DCRD	-30079.5,78984.5,82439.5	Etv4,Meox1,Dhx8	ENSMUSG00000017724.14,ENSMUSG00000001493.9,ENSMUSG00000034931.15	ENSMUST00000164750.7,ENSMUST00000057054.7,ENSMUST00000039152.13	-,-,+	open_sea	101784442	101785248	30142	TRUE	FALSE
chr11	101870478	101870479	cg30055444_TC11	CG	DCRD	-85168.5,23895.5,96536.5	Etv4,Meox1,Sost	ENSMUSG00000017724.14,ENSMUSG00000001493.9,ENSMUSG00000001494.6	ENSMUST00000164750.7,ENSMUST00000057054.7,ENSMUST00000001534.6	-,-,-	open_sea	101937189	101937648	-66711	TRUE	FALSE
chr11	101871497	101871498	cg30055455_TC21	CG	DCRD	-86187.5,22876.5,95517.5	Etv4,Meox1,Sost	ENSMUSG00000017724.14,ENSMUSG00000001493.9,ENSMUSG00000001494.6	ENSMUST00000164750.7,ENSMUST00000057054.7,ENSMUST00000001534.6	-,-,-	open_sea	101937189	101937648	-65692	TRUE	FALSE
chr11	101873962	101873963	cg30055476_TC21	CG	DCRD	-88652.5,20411.5,93052.5	Etv4,Meox1,Sost	ENSMUSG00000017724.14,ENSMUSG00000001493.9,ENSMUSG00000001494.6	ENSMUST00000164750.7,ENSMUST00000057054.7,ENSMUST00000001534.6	-,-,-	open_sea	101937189	101937648	-63227	TRUE	FALSE
chr11	101879351	101879352	cg30055540_TC11	CG	exon	3.0	Meox1	ENSMUSG00000001493.9	ENSMUST00000057054.7	-	open_sea	101937189	101937648	-57838	TRUE	FALSE
chr11	101879542	101879543	cg30055543_TC21	CG	intron	-6399.5	Meox1	ENSMUSG00000001493.9	ENSMUST00000057054.7	-	open_sea	101937189	101937648	-57647	TRUE	FALSE
chr11	101881067	101881068	cg30055564_TC21	CG	intron	-4874.5	Meox1	ENSMUSG00000001493.9	ENSMUST00000057054.7	-	open_sea	101937189	101937648	-56122	TRUE	FALSE
chr11	101882667	101882668	cg30055609_TC21	CG	intron	-3274.5	Meox1	ENSMUSG00000001493.9	ENSMUST00000057054.7	-	open_sea	101937189	101937648	-54522	TRUE	FALSE
chr11	101886347	101886348	cg30055642_TC21	CG	intron	405.5	Meox1	ENSMUSG00000001493.9	ENSMUST00000057054.7	-	open_sea	101937189	101937648	-50842	TRUE	FALSE
chr11	101886653	101886654	cg30055652_BC21	CG	intron	711.5	Meox1	ENSMUSG00000001493.9	ENSMUST00000057054.7	-	open_sea	101937189	101937648	-50536	TRUE	FALSE
chr11	101891069	101891070	cg30055710_BC21	CG	intron	5127.5	Meox1	ENSMUSG00000001493.9	ENSMUST00000057054.7	-	open_sea	101937189	101937648	-46120	TRUE	FALSE
chr11	101894242	101894243	cg30055767_TC21	CG	Promoter	131.5	Meox1	ENSMUSG00000001493.9	ENSMUST00000057054.7	-	open_sea	101937189	101937648	-42947	TRUE	FALSE
chr11	101894400	101894401	cg30055772_BC21	CG	Promoter	-26.5	Meox1	ENSMUSG00000001493.9	ENSMUST00000057054.7	-	open_sea	101937189	101937648	-42789	TRUE	FALSE
chr11	101905319	101905320	cg30055901_BC21	CG	DCRD	-81736.5,-10945.5,61695.5,79479.5	Cfap97d1,Meox1,Sost,Dusp3	ENSMUSG00000010841.13,ENSMUSG00000001493.9,ENSMUSG00000001494.6,ENSMUSG00000003518.13	ENSMUST00000010985.7,ENSMUST00000057054.7,ENSMUST00000001534.6,ENSMUST00000003612.12	+,-,-,-	open_sea	101937189	101937648	-31870	TRUE	FALSE
chr11	101916990	101916991	cg30056066_TC21	CG	DCRD	-70065.5,-22616.5,50024.5,67808.5	Cfap97d1,Meox1,Sost,Dusp3	ENSMUSG00000010841.13,ENSMUSG00000001493.9,ENSMUSG00000001494.6,ENSMUSG00000003518.13	ENSMUST00000010985.7,ENSMUST00000057054.7,ENSMUST00000001534.6,ENSMUST00000003612.12	+,-,-,-	open_sea	101937189	101937648	-20199	TRUE	FALSE
chr11	101918896	101918897	cg30056084_BC21	CG	DCRD	-68159.5,-24522.5,48118.5,65902.5	Cfap97d1,Meox1,Sost,Dusp3	ENSMUSG00000010841.13,ENSMUSG00000001493.9,ENSMUSG00000001494.6,ENSMUSG00000003518.13	ENSMUST00000010985.7,ENSMUST00000057054.7,ENSMUST00000001534.6,ENSMUST00000003612.12	+,-,-,-	open_sea	101937189	101937648	-18293	TRUE	FALSE
chr11	101927159	101927160	cg30056203_BC21	CG	DCRD	-59896.5,-32785.5,39855.5,57639.5,98934.5	Cfap97d1,Meox1,Sost,Dusp3,Mpp3	ENSMUSG00000010841.13,ENSMUSG00000001493.9,ENSMUSG00000001494.6,ENSMUSG00000003518.13,ENSMUSG00000052373.14	ENSMUST00000010985.7,ENSMUST00000057054.7,ENSMUST00000001534.6,ENSMUST00000003612.12,ENSMUST00000100400.8	+,-,-,-,-	open_sea	101937189	101937648	-10030	TRUE	FALSE
chr11	101928166	101928167	cg30056224_BC21	CG	DCRD	-58889.5,-33792.5,38848.5,56632.5,97927.5	Cfap97d1,Meox1,Sost,Dusp3,Mpp3	ENSMUSG00000010841.13,ENSMUSG00000001493.9,ENSMUSG00000001494.6,ENSMUSG00000003518.13,ENSMUSG00000052373.14	ENSMUST00000010985.7,ENSMUST00000057054.7,ENSMUST00000001534.6,ENSMUST00000003612.12,ENSMUST00000100400.8	+,-,-,-,-	open_sea	101937189	101937648	-9023	TRUE	FALSE
chr11	101928549	101928550	cg30056234_BC11	CG	DCRD	-58506.5,-34175.5,38465.5,56249.5,97544.5	Cfap97d1,Meox1,Sost,Dusp3,Mpp3	ENSMUSG00000010841.13,ENSMUSG00000001493.9,ENSMUSG00000001494.6,ENSMUSG00000003518.13,ENSMUSG00000052373.14	ENSMUST00000010985.7,ENSMUST00000057054.7,ENSMUST00000001534.6,ENSMUST00000003612.12,ENSMUST00000100400.8	+,-,-,-,-	open_sea	101937189	101937648	-8640	TRUE	FALSE
chr11	101937646	101937647	cg30056375_TC21	CG	DCRD	-49409.5,-43272.5,29368.5,47152.5,88447.5	Cfap97d1,Meox1,Sost,Dusp3,Mpp3	ENSMUSG00000010841.13,ENSMUSG00000001493.9,ENSMUSG00000001494.6,ENSMUSG00000003518.13,ENSMUSG00000052373.14	ENSMUST00000010985.7,ENSMUST00000057054.7,ENSMUST00000001534.6,ENSMUST00000003612.12,ENSMUST00000100400.8	+,-,-,-,-	cpg_island	101937189	101937648	0	TRUE	FALSE
chr11	101939043	101939044	cg30056397_BC21	CG	DCRD	-48012.5,-44669.5,27971.5,45755.5,87050.5	Cfap97d1,Meox1,Sost,Dusp3,Mpp3	ENSMUSG00000010841.13,ENSMUSG00000001493.9,ENSMUSG00000001494.6,ENSMUSG00000003518.13,ENSMUSG00000052373.14	ENSMUST00000010985.7,ENSMUST00000057054.7,ENSMUST00000001534.6,ENSMUST00000003612.12,ENSMUST00000100400.8	+,-,-,-,-	cpg_shore	101937189	101937648	1396	TRUE	FALSE
chr11	101941545	101941546	cg30056423_BC21	CG	DCRD	-99963.5,-47171.5,-45510.5,25469.5,43253.5,84548.5	Cd300lg,Meox1,Cfap97d1,Sost,Dusp3,Mpp3	ENSMUSG00000017309.11,ENSMUSG00000001493.9,ENSMUSG00000010841.13,ENSMUSG00000001494.6,ENSMUSG00000003518.13,ENSMUSG00000052373.14	ENSMUST00000017453.11,ENSMUST00000057054.7,ENSMUST00000010985.7,ENSMUST00000001534.6,ENSMUST00000003612.12,ENSMUST00000100400.8	+,-,+,-,-,-	cpg_shelve	101937189	101937648	3898	TRUE	FALSE
chr11	101953576	101953577	cg30056592_TC21	CG	DCRD	-87932.5,-59202.5,-33479.5,13438.5,31222.5,72517.5	Cd300lg,Meox1,Cfap97d1,Sost,Dusp3,Mpp3	ENSMUSG00000017309.11,ENSMUSG00000001493.9,ENSMUSG00000010841.13,ENSMUSG00000001494.6,ENSMUSG00000003518.13,ENSMUSG00000052373.14	ENSMUST00000017453.11,ENSMUST00000057054.7,ENSMUST00000010985.7,ENSMUST00000001534.6,ENSMUST00000003612.12,ENSMUST00000100400.8	+,-,+,-,-,-	open_sea	101963804	101964286	-10228	TRUE	FALSE
chr11	101954321	101954322	cg30056600_TC21	CG	DCRD	-87187.5,-59947.5,-32734.5,12693.5,30477.5,71772.5	Cd300lg,Meox1,Cfap97d1,Sost,Dusp3,Mpp3	ENSMUSG00000017309.11,ENSMUSG00000001493.9,ENSMUSG00000010841.13,ENSMUSG00000001494.6,ENSMUSG00000003518.13,ENSMUSG00000052373.14	ENSMUST00000017453.11,ENSMUST00000057054.7,ENSMUST00000010985.7,ENSMUST00000001534.6,ENSMUST00000003612.12,ENSMUST00000100400.8	+,-,+,-,-,-	open_sea	101963804	101964286	-9483	TRUE	FALSE
chr11	101962872	101962873	cg30056680_BC21	CG	3'-UTR	-280.5	Sost	ENSMUSG00000001494.6	ENSMUST00000001534.6	-	cpg_shore	101963804	101964286	-932	TRUE	FALSE
chr11	101963995	101963996	cg30056735_BC11	CG	exon	633.0	Sost	ENSMUSG00000001494.6	ENSMUST00000001534.6	-	cpg_island	101963804	101964286	0	TRUE	FALSE
chr11	101964008	101964009	cg30056736_BC21	CG	exon	646.0	Sost	ENSMUSG00000001494.6	ENSMUST00000001534.6	-	cpg_island	101963804	101964286	0	TRUE	FALSE
chr11	101966840	101966841	cg30056812_TC21	CG	Promoter	174.5	Sost	ENSMUSG00000001494.6	ENSMUST00000001534.6	-	cpg_shelve	101963804	101964286	2555	TRUE	FALSE
chr11	101966996	101966997	cg30056815_TC21	CG	Promoter	18.5	Sost	ENSMUSG00000001494.6	ENSMUST00000001534.6	-	cpg_shelve	101963804	101964286	2711	TRUE	FALSE
chr11	101971344	101971345	cg30056882_BC11	CG	3'-UTR	-1595.0	Dusp3	ENSMUSG00000003518.13	ENSMUST00000003612.12	-	open_sea	101963804	101964286	7059	TRUE	FALSE
chr11	101971604	101971605	cg30056886_BC21	CG	3'-UTR	-1335.0	Dusp3	ENSMUSG00000003518.13	ENSMUST00000003612.12	-	open_sea	101963804	101964286	7319	TRUE	FALSE
chr11	101975116	101975117	cg30056945_TC21	CG	intron	-3961.5	Dusp3	ENSMUSG00000003518.13	ENSMUST00000107172.7	-	open_sea	101984403	101984969	-9287	TRUE	FALSE
chr11	101981689	101981690	cg30057036_BC21	CG	exon	-40.5	Dusp3	ENSMUSG00000003518.13	ENSMUST00000003612.12	-	cpg_shelve	101984403	101984969	-2714	TRUE	FALSE
chr11	101981733	101981734	cg30057037_TC21	CG	exon	3.5	Dusp3	ENSMUSG00000003518.13	ENSMUST00000003612.12	-	cpg_shelve	101984403	101984969	-2670	TRUE	FALSE
chr11	101983423	101983424	cg30057070_BC21	CG	intron	4345.5	Dusp3	ENSMUSG00000003518.13	ENSMUST00000107172.7	-	cpg_shore	101984403	101984969	-980	TRUE	FALSE
chr11	101983491	101983492	cg30057071_TC11	CG	intron	4413.5	Dusp3	ENSMUSG00000003518.13	ENSMUST00000107172.7	-	cpg_shore	101984403	101984969	-912	TRUE	FALSE
chr11	101984232	101984233	cg30057086_TC21	CG	intron	5154.5	Dusp3	ENSMUSG00000003518.13	ENSMUST00000107172.7	-	cpg_shore	101984403	101984969	-171	TRUE	FALSE
chr11	101984326	101984327	cg30057091_TC21	CG	Promoter	472.5	Dusp3	ENSMUSG00000003518.13	ENSMUST00000003612.12	-	cpg_shore	101984403	101984969	-77	TRUE	FALSE
chr11	101984433	101984434	cg30057095_TC21	CG	Promoter	365.5	Dusp3	ENSMUSG00000003518.13	ENSMUST00000003612.12	-	cpg_island	101984403	101984969	0	TRUE	FALSE
chr11	101984999	101985000	cg30057152_TC21	CG	Promoter	-200.5	Dusp3	ENSMUSG00000003518.13	ENSMUST00000003612.12	-	cpg_shore	101984403	101984969	31	TRUE	FALSE
chr11	101985028	101985029	cg30057153_BC21	CG	Promoter	-229.5	Dusp3	ENSMUSG00000003518.13	ENSMUST00000003612.12	-	cpg_shore	101984403	101984969	60	TRUE	FALSE
chr11	101986910	101986911	cg30057190_TC21	CG	Promoter	-145.5,102.5	Cfap97d1,Dusp3	ENSMUSG00000010841.13,ENSMUSG00000003518.13	ENSMUST00000010985.7,ENSMUST00000107172.7	+,-	cpg_shore	101984403	101984969	1942	TRUE	FALSE
chr11	101987358	101987359	cg30057196_BC21	CG	Promoter	-345.5,302.5	Dusp3,Cfap97d1	ENSMUSG00000003518.13,ENSMUSG00000010841.13	ENSMUST00000107172.7,ENSMUST00000010985.7	-,+	cpg_shelve	101984403	101984969	2390	TRUE	FALSE
chr11	101992142	101992143	cg30057252_BC21	CG	3'-UTR	49.5	Cfap97d1	ENSMUSG00000010841.13	ENSMUST00000010985.7	+	open_sea	101984403	101984969	7174	TRUE	FALSE
chr11	102008211	102008212	cg30057483_TC21	CG	intron	-5845.0	Mpp3	ENSMUSG00000052373.14	ENSMUST00000107168.7	-	open_sea	102026466	102027367	-18255	TRUE	FALSE
chr11	102025732	102025733	cg30057753_BC11	CG	Promoter	361.5	Mpp3	ENSMUSG00000052373.14	ENSMUST00000100400.8	-	cpg_shore	102026466	102027367	-734	TRUE	FALSE
chr11	102026319	102026320	cg30057759_BC21	CG	Promoter	-225.5	Mpp3	ENSMUSG00000052373.14	ENSMUST00000100400.8	-	cpg_shore	102026466	102027367	-147	TRUE	FALSE
chr11	102026466	102026467	cg30057763_TC21	CG	Promoter	-372.5	Mpp3	ENSMUSG00000052373.14	ENSMUST00000100400.8	-	cpg_island	102026466	102027367	0	TRUE	FALSE
chr11	102026471	102026472	cg30057764_BC21	CG	Promoter	-377.5	Mpp3	ENSMUSG00000052373.14	ENSMUST00000100400.8	-	cpg_island	102026466	102027367	0	TRUE	FALSE
chr11	102027104	102027105	cg30057837_BC21	CG	Promoter	-1010.5	Mpp3	ENSMUSG00000052373.14	ENSMUST00000100400.8	-	cpg_island	102026466	102027367	0	TRUE	FALSE
chr11	102027903	102027904	cg30057864_TC21	CG	Promoter	-948.5	Mpp3	ENSMUSG00000052373.14	ENSMUST00000062801.10	-	cpg_shore	102026466	102027367	537	TRUE	FALSE
chr11	102027995	102027996	cg30057865_BC21	CG	Promoter	-1040.5	Mpp3	ENSMUSG00000052373.14	ENSMUST00000062801.10	-	cpg_shore	102026466	102027367	629	TRUE	FALSE
chr11	102028574	102028575	cg30057871_TC21	CG	Promoter	-113.5	Mpp3	ENSMUSG00000052373.14	ENSMUST00000107168.7	-	cpg_shore	102026466	102027367	1208	TRUE	FALSE
chr11	102036532	102036533	cg30057977_TC21	CG	DCRD	-69517.5,-51733.5,-10438.5,-4976.5,49476.5,51982.5,64777.5,71299.5	Sost,Dusp3,Mpp3,Cd300lg,Cfap97d1,Mpp2,Ppy,Pyy	ENSMUSG00000001494.6,ENSMUSG00000003518.13,ENSMUSG00000052373.14,ENSMUSG00000017309.11,ENSMUSG00000010841.13,ENSMUSG00000017314.12,ENSMUSG00000017316.13,ENSMUSG00000017311.15	ENSMUST00000001534.6,ENSMUST00000003612.12,ENSMUST00000100400.8,ENSMUST00000017453.11,ENSMUST00000010985.7,ENSMUST00000017458.10,ENSMUST00000170554.8,ENSMUST00000017455.14	-,-,-,+,+,-,-,-	open_sea	102026466	102027367	9166	TRUE	FALSE
chr11	102040583	102040584	cg30058041_BC21	CG	Promoter	-925.5	Cd300lg	ENSMUSG00000017309.11	ENSMUST00000017453.11	+	open_sea	102026466	102027367	13217	TRUE	FALSE
chr11	102041527	102041528	cg30058051_BC11	CG	Promoter	18.5	Cd300lg	ENSMUSG00000017309.11	ENSMUST00000017453.11	+	open_sea	102026466	102027367	14161	FALSE	TRUE
chr11	102042163	102042164	cg30058054_BC21	CG	intron	6401.0	Cd300lg	ENSMUSG00000017309.11	ENSMUST00000017453.11	+	open_sea	102026466	102027367	14797	TRUE	FALSE
chr11	102044723	102044724	cg30058099_BC21	CG	intron	3841.0	Cd300lg	ENSMUSG00000017309.11	ENSMUST00000017453.11	+	open_sea	102026466	102027367	17357	TRUE	FALSE
chr11	102050738	102050739	cg30058186_TC21	CG	intron	-2174.0	Cd300lg	ENSMUSG00000017309.11	ENSMUST00000017453.11	+	open_sea	102026466	102027367	23372	TRUE	FALSE
chr11	102052706	102052707	cg30058212_TC21	CG	intron	-4142.0	Cd300lg	ENSMUSG00000017309.11	ENSMUST00000017453.11	+	open_sea	102026466	102027367	25340	TRUE	FALSE
chr11	102054226	102054227	cg30058245_TC11	CG	3'-UTR	689.0	Cd300lg	ENSMUSG00000017309.11	ENSMUST00000017453.11	+	open_sea	102026466	102027367	26860	TRUE	FALSE
chr11	102054408	102054409	cg30058250_TC21	CG	3'-UTR	507.0	Cd300lg	ENSMUSG00000017309.11	ENSMUST00000017453.11	+	open_sea	102026466	102027367	27042	TRUE	FALSE
chr11	102055494	102055495	cg30058259_BC11	CG	3'-UTR	-579.0	Cd300lg	ENSMUSG00000017309.11	ENSMUST00000017453.11	+	open_sea	102026466	102027367	28128	TRUE	FALSE
chr11	102060830	102060831	cg30058353_BC21	CG	exon	-37.5	Mpp2	ENSMUSG00000017314.12	ENSMUST00000017458.10	-	open_sea	102087178	102087735	-26348	TRUE	FALSE
chr11	102062213	102062214	cg30058402_BC21	CG	intron	-10551.5	Mpp2	ENSMUSG00000017314.12	ENSMUST00000017458.10	-	open_sea	102087178	102087735	-24965	TRUE	FALSE
chr11	102063324	102063325	cg30058422_BC21	CG	exon	23.0	Mpp2	ENSMUSG00000017314.12	ENSMUST00000017458.10	-	open_sea	102087178	102087735	-23854	TRUE	FALSE
chr11	102069876	102069877	cg30058512_BC21	CG	intron	-2888.5	Mpp2	ENSMUSG00000017314.12	ENSMUST00000017458.10	-	open_sea	102087178	102087735	-17302	TRUE	FALSE
chr11	102082492	102082493	cg30058695_TC21	CG	intron	9727.5	Mpp2	ENSMUSG00000017314.12	ENSMUST00000017458.10	-	open_sea	102087178	102087735	-4686	TRUE	FALSE
chr11	102082506	102082507	cg30058696_BC21	CG	intron	9741.5	Mpp2	ENSMUSG00000017314.12	ENSMUST00000017458.10	-	open_sea	102087178	102087735	-4672	TRUE	FALSE
chr11	102082664	102082665	cg30058703_TC21	CG	intron	9899.5	Mpp2	ENSMUSG00000017314.12	ENSMUST00000017458.10	-	open_sea	102087178	102087735	-4514	TRUE	FALSE
chr11	102086105	102086106	cg30058749_BC21	CG	intron	13340.5	Mpp2	ENSMUSG00000017314.12	ENSMUST00000017458.10	-	cpg_shelve	102087178	102087735	-1073	TRUE	FALSE
chr11	102087251	102087252	cg30058768_TC11	CG	intron	14486.5	Mpp2	ENSMUSG00000017314.12	ENSMUST00000017458.10	-	cpg_island	102087178	102087735	0	TRUE	FALSE
chr11	102088530	102088531	cg30058828_TC11	CG	Promoter	-15.5	Mpp2	ENSMUSG00000017314.12	ENSMUST00000017458.10	-	cpg_island	102088448	102088829	0	TRUE	FALSE
chr11	102088664	102088665	cg30058837_TC11	CG	Promoter	-149.5	Mpp2	ENSMUSG00000017314.12	ENSMUST00000017458.10	-	cpg_island	102088448	102088829	0	TRUE	FALSE
chr11	102092809	102092810	cg30058896_TC21	CG	DCRD	-96859.5,-66715.5,-52739.5,-4294.5,8500.5,15022.5,51300.5,63594.5,92486.5	G6pc3,Mpp3,Nags,Mpp2,Ppy,Pyy,Cd300lg,Tmem101,Lsm12	ENSMUSG00000034793.15,ENSMUSG00000052373.14,ENSMUSG00000048217.11,ENSMUSG00000017314.12,ENSMUSG00000017316.13,ENSMUSG00000017311.15,ENSMUSG00000017309.11,ENSMUSG00000020921.6,ENSMUSG00000020922.11	ENSMUST00000078975.7,ENSMUST00000100400.8,ENSMUST00000055409.5,ENSMUST00000017458.10,ENSMUST00000170554.8,ENSMUST00000017455.14,ENSMUST00000017453.11,ENSMUST00000021296.6,ENSMUST00000021297.5	+,-,+,-,-,-,+,-,-	cpg_shelve	102088448	102088829	3981	TRUE	FALSE
chr11	102096327	102096328	cg30058935_TC21	CG	DCRD	-93341.5,-70233.5,-49221.5,-7812.5,4982.5,11504.5,54818.5,60076.5,88968.5	G6pc3,Mpp3,Nags,Mpp2,Ppy,Pyy,Cd300lg,Tmem101,Lsm12	ENSMUSG00000034793.15,ENSMUSG00000052373.14,ENSMUSG00000048217.11,ENSMUSG00000017314.12,ENSMUSG00000017316.13,ENSMUSG00000017311.15,ENSMUSG00000017309.11,ENSMUSG00000020921.6,ENSMUSG00000020922.11	ENSMUST00000078975.7,ENSMUST00000100400.8,ENSMUST00000055409.5,ENSMUST00000017458.10,ENSMUST00000170554.8,ENSMUST00000017455.14,ENSMUST00000017453.11,ENSMUST00000021296.6,ENSMUST00000021297.5	+,-,+,-,-,-,+,-,-	open_sea	102088448	102088829	7499	TRUE	FALSE
chr11	102100550	102100551	cg30059002_TC21	CG	exon	-65.5	Ppy	ENSMUSG00000017316.13	ENSMUST00000170554.8	-	open_sea	102107141	102107345	-6591	TRUE	FALSE
chr11	102101097	102101098	cg30059009_TC21	CG	Promoter	212.5	Ppy	ENSMUSG00000017316.13	ENSMUST00000170554.8	-	open_sea	102107141	102107345	-6044	TRUE	FALSE
chr11	102101452	102101453	cg30059013_TC11	CG	Promoter	-142.5	Ppy	ENSMUSG00000017316.13	ENSMUST00000170554.8	-	open_sea	102107141	102107345	-5689	TRUE	FALSE
chr11	102106646	102106647	cg30059085_TC21	CG	DCRD	-83022.5,-80552.5,-38902.5,-18131.5,-5336.5,1185.5,49757.5,65137.5,78649.5	G6pc3,Mpp3,Nags,Mpp2,Ppy,Pyy,Tmem101,Cd300lg,Lsm12	ENSMUSG00000034793.15,ENSMUSG00000052373.14,ENSMUSG00000048217.11,ENSMUSG00000017314.12,ENSMUSG00000017316.13,ENSMUSG00000017311.15,ENSMUSG00000020921.6,ENSMUSG00000017309.11,ENSMUSG00000020922.11	ENSMUST00000078975.7,ENSMUST00000100400.8,ENSMUST00000055409.5,ENSMUST00000017458.10,ENSMUST00000170554.8,ENSMUST00000017455.14,ENSMUST00000021296.6,ENSMUST00000017453.11,ENSMUST00000021297.5	+,-,+,-,-,-,-,+,-	cpg_shore	102107141	102107345	-495	TRUE	FALSE
chr11	102107294	102107295	cg30059112_TC21	CG	exon	36.0	Pyy	ENSMUSG00000017311.15	ENSMUST00000017455.14	-	cpg_island	102107141	102107345	0	TRUE	FALSE
chr11	102107472	102107473	cg30059122_BC21	CG	Promoter	359.5	Pyy	ENSMUSG00000017311.15	ENSMUST00000017455.14	-	cpg_shore	102107141	102107345	128	TRUE	FALSE
chr11	102107822	102107823	cg30059133_BC21	CG	Promoter	9.5	Pyy	ENSMUSG00000017311.15	ENSMUST00000017455.14	-	cpg_shore	102107141	102107345	478	TRUE	FALSE
chr11	102108057	102108058	cg30059138_TC21	CG	Promoter	-225.5	Pyy	ENSMUSG00000017311.15	ENSMUST00000017455.14	-	cpg_shore	102107141	102107345	713	TRUE	FALSE
chr11	102112742	102112743	cg30059182_BC21	CG	DCRD	-86648.5,-76926.5,-32806.5,-24227.5,-11432.5,-4910.5,43661.5,71233.5,72553.5	Mpp3,G6pc3,Nags,Mpp2,Ppy,Pyy,Tmem101,Cd300lg,Lsm12	ENSMUSG00000052373.14,ENSMUSG00000034793.15,ENSMUSG00000048217.11,ENSMUSG00000017314.12,ENSMUSG00000017316.13,ENSMUSG00000017311.15,ENSMUSG00000020921.6,ENSMUSG00000017309.11,ENSMUSG00000020922.11	ENSMUST00000100400.8,ENSMUST00000078975.7,ENSMUST00000055409.5,ENSMUST00000017458.10,ENSMUST00000170554.8,ENSMUST00000017455.14,ENSMUST00000021296.6,ENSMUST00000017453.11,ENSMUST00000021297.5	-,+,+,-,-,-,-,+,-	open_sea	102107141	102107345	5398	TRUE	FALSE
chr11	102113467	102113468	cg30059191_TC21	CG	DCRD	-87373.5,-76201.5,-32081.5,-24952.5,-12157.5,-5635.5,42936.5,71828.5,71958.5	Mpp3,G6pc3,Nags,Mpp2,Ppy,Pyy,Tmem101,Lsm12,Cd300lg	ENSMUSG00000052373.14,ENSMUSG00000034793.15,ENSMUSG00000048217.11,ENSMUSG00000017314.12,ENSMUSG00000017316.13,ENSMUSG00000017311.15,ENSMUSG00000020921.6,ENSMUSG00000020922.11,ENSMUSG00000017309.11	ENSMUST00000100400.8,ENSMUST00000078975.7,ENSMUST00000055409.5,ENSMUST00000017458.10,ENSMUST00000170554.8,ENSMUST00000017455.14,ENSMUST00000021296.6,ENSMUST00000021297.5,ENSMUST00000017453.11	-,+,+,-,-,-,-,-,+	open_sea	102107141	102107345	6123	TRUE	FALSE
chr11	102116909	102116910	cg30059257_BC21	CG	DCRD	-90815.5,-72759.5,-28639.5,-28394.5,-15599.5,-9077.5,39494.5,68386.5,75400.5	Mpp3,G6pc3,Nags,Mpp2,Ppy,Pyy,Tmem101,Lsm12,Cd300lg	ENSMUSG00000052373.14,ENSMUSG00000034793.15,ENSMUSG00000048217.11,ENSMUSG00000017314.12,ENSMUSG00000017316.13,ENSMUSG00000017311.15,ENSMUSG00000020921.6,ENSMUSG00000020922.11,ENSMUSG00000017309.11	ENSMUST00000100400.8,ENSMUST00000078975.7,ENSMUST00000055409.5,ENSMUST00000017458.10,ENSMUST00000170554.8,ENSMUST00000017455.14,ENSMUST00000021296.6,ENSMUST00000021297.5,ENSMUST00000017453.11	-,+,+,-,-,-,-,-,+	open_sea	102107141	102107345	9565	TRUE	FALSE
chr11	102124061	102124062	cg30059341_BC21	CG	DCRD	-97967.5,-65607.5,-35546.5,-22751.5,-21487.5,-16229.5,32342.5,61234.5,82552.5	Mpp3,G6pc3,Mpp2,Ppy,Nags,Pyy,Tmem101,Lsm12,Cd300lg	ENSMUSG00000052373.14,ENSMUSG00000034793.15,ENSMUSG00000017314.12,ENSMUSG00000017316.13,ENSMUSG00000048217.11,ENSMUSG00000017311.15,ENSMUSG00000020921.6,ENSMUSG00000020922.11,ENSMUSG00000017309.11	ENSMUST00000100400.8,ENSMUST00000078975.7,ENSMUST00000017458.10,ENSMUST00000170554.8,ENSMUST00000055409.5,ENSMUST00000017455.14,ENSMUST00000021296.6,ENSMUST00000021297.5,ENSMUST00000017453.11	-,+,-,-,+,-,-,-,+	open_sea	102107141	102107345	16717	TRUE	FALSE
chr11	102145477	102145478	cg30059626_BC21	CG	Promoter	-71.5	Nags	ENSMUSG00000048217.11	ENSMUST00000055409.5	+	cpg_shore	102145529	102146014	-52	TRUE	FALSE
chr11	102145501	102145502	cg30059627_TC11	CG	Promoter	-47.5	Nags	ENSMUSG00000048217.11	ENSMUST00000055409.5	+	cpg_shore	102145529	102146014	-28	TRUE	FALSE
chr11	102145529	102145530	cg30059628_BC21	CG	Promoter	-19.5	Nags	ENSMUSG00000048217.11	ENSMUST00000055409.5	+	cpg_island	102145529	102146014	0	TRUE	FALSE
chr11	102145925	102145926	cg30059669_TC11	CG	Promoter	376.5	Nags	ENSMUSG00000048217.11	ENSMUST00000055409.5	+	cpg_island	102145529	102146014	0	TRUE	FALSE
chr11	102146012	102146013	cg30059677_BC11	CG	Promoter	463.5	Nags	ENSMUSG00000048217.11	ENSMUST00000055409.5	+	cpg_island	102145529	102146014	0	TRUE	FALSE
chr11	102146558	102146559	cg30059703_TC21	CG	exon	68.5	Nags	ENSMUSG00000048217.11	ENSMUST00000055409.5	+	cpg_shore	102145529	102146014	545	TRUE	FALSE
chr11	102147946	102147947	cg30059763_BC11	CG	exon	-51.0	Nags	ENSMUSG00000048217.11	ENSMUST00000055409.5	+	cpg_shore	102145529	102146014	1933	TRUE	FALSE
chr11	102148464	102148465	cg30059779_BC21	CG	intron	-951.5	Nags	ENSMUSG00000048217.11	ENSMUST00000055409.5	+	cpg_shelve	102145529	102146014	2451	TRUE	FALSE
chr11	102156283	102156284	cg30059909_TC11	CG	Promoter	120.5	Tmem101	ENSMUSG00000020921.6	ENSMUST00000021296.6	-	cpg_island	102156162	102156447	0	TRUE	FALSE
chr11	102156474	102156475	cg30059921_BC11	CG	Promoter	-70.5	Tmem101	ENSMUSG00000020921.6	ENSMUST00000021296.6	-	cpg_shore	102156162	102156447	28	TRUE	FALSE
chr11	102157987	102157988	cg30059936_BC21	CG	DCRD	-90894.5,-69472.5,-56677.5,-50155.5,-31681.5,-1583.5,12438.5,27308.5,72178.5	Hrob,Mpp2,Ppy,Pyy,G6pc3,Tmem101,Nags,Lsm12,Hdac5	ENSMUSG00000034773.16,ENSMUSG00000017314.12,ENSMUSG00000017316.13,ENSMUSG00000017311.15,ENSMUSG00000034793.15,ENSMUSG00000020921.6,ENSMUSG00000048217.11,ENSMUSG00000020922.11,ENSMUSG00000008855.17	ENSMUST00000100392.4,ENSMUST00000017458.10,ENSMUST00000170554.8,ENSMUST00000017455.14,ENSMUST00000078975.7,ENSMUST00000021296.6,ENSMUST00000055409.5,ENSMUST00000021297.5,ENSMUST00000107152.8	+,-,-,-,+,-,+,-,-	cpg_shore	102156162	102156447	1541	TRUE	FALSE
chr11	102165990	102165991	cg30060005_BC11	CG	intron	-7906.0	Lsm12	ENSMUSG00000020922.11	ENSMUST00000021297.5	-	open_sea	102156162	102156447	9544	TRUE	FALSE
chr11	102179749	102179750	cg30060134_TC21	CG	intron	5853.0	Lsm12	ENSMUSG00000020922.11	ENSMUST00000021297.5	-	open_sea	102184903	102185342	-5154	TRUE	FALSE
chr11	102185067	102185068	cg30060202_TC21	CG	Promoter	228.5	Lsm12	ENSMUSG00000020922.11	ENSMUST00000021297.5	-	cpg_island	102184903	102185342	0	TRUE	FALSE
chr11	102185158	102185159	cg30060208_BC11	CG	Promoter	137.5	Lsm12	ENSMUSG00000020922.11	ENSMUST00000021297.5	-	cpg_island	102184903	102185342	0	TRUE	FALSE
chr11	102185340	102185341	cg30060236_BC21	CG	Promoter	-44.5	Lsm12	ENSMUSG00000020922.11	ENSMUST00000021297.5	-	cpg_island	102184903	102185342	0	TRUE	FALSE
chr11	102185415	102185416	cg30060239_TC21	CG	Promoter	-119.5	Lsm12	ENSMUSG00000020922.11	ENSMUST00000021297.5	-	cpg_shore	102184903	102185342	74	TRUE	FALSE
chr11	102189493	102189494	cg30060278_BC21	CG	Promoter	-175.5	G6pc3	ENSMUSG00000034793.15	ENSMUST00000078975.7	+	cpg_shore	102189549	102189812	-56	TRUE	FALSE
chr11	102189499	102189500	cg30060279_TC21	CG	Promoter	-169.5	G6pc3	ENSMUSG00000034793.15	ENSMUST00000078975.7	+	cpg_shore	102189549	102189812	-50	TRUE	FALSE
chr11	102191927	102191928	cg30060342_TC21	CG	intron	-77.0	G6pc3	ENSMUSG00000034793.15	ENSMUST00000070334.9	+	cpg_shelve	102189549	102189812	2116	TRUE	FALSE
chr11	102196626	102196627	cg30060422_TC11	CG	exon	21.0	Hdac5	ENSMUSG00000008855.17	ENSMUST00000107152.8	-	open_sea	102189549	102189812	6815	TRUE	FALSE
chr11	102196785	102196786	cg30060424_BC21	CG	intron	-16173.0	Hdac5	ENSMUSG00000008855.17	ENSMUST00000107152.8	-	open_sea	102189549	102189812	6974	TRUE	FALSE
chr11	102200516	102200517	cg30060493_BC21	CG	exon	50.0	Hdac5	ENSMUSG00000008855.17	ENSMUST00000107152.8	-	open_sea	102206518	102206976	-6002	TRUE	FALSE
chr11	102200722	102200723	cg30060496_TC21	CG	intron	-12236.0	Hdac5	ENSMUSG00000008855.17	ENSMUST00000107152.8	-	open_sea	102206518	102206976	-5796	TRUE	FALSE
chr11	102201784	102201785	cg30060515_BC21	CG	intron	-11174.0	Hdac5	ENSMUSG00000008855.17	ENSMUST00000107152.8	-	open_sea	102206518	102206976	-4734	TRUE	FALSE
chr11	102202636	102202637	cg30060537_BC11	CG	exon	-13.0	Hdac5	ENSMUSG00000008855.17	ENSMUST00000107152.8	-	cpg_shelve	102206518	102206976	-3882	TRUE	FALSE
chr11	102203098	102203099	cg30060550_BC11	CG	intron	-9860.0	Hdac5	ENSMUSG00000008855.17	ENSMUST00000107152.8	-	cpg_shelve	102206518	102206976	-3420	TRUE	FALSE
chr11	102205391	102205392	cg30060595_BC21	CG	exon	51.5	Hdac5	ENSMUSG00000008855.17	ENSMUST00000107152.8	-	cpg_shore	102206518	102206976	-1127	TRUE	FALSE
chr11	102211249	102211250	cg30060699_BC21	CG	intron	-1709.0	Hdac5	ENSMUSG00000008855.17	ENSMUST00000107152.8	-	open_sea	102206518	102206976	4274	TRUE	FALSE
chr11	102211735	102211736	cg30060706_TC21	CG	intron	-1223.0	Hdac5	ENSMUSG00000008855.17	ENSMUST00000107152.8	-	open_sea	102206518	102206976	4760	TRUE	FALSE
chr11	102215603	102215604	cg30060758_BC21	CG	intron	2645.0	Hdac5	ENSMUSG00000008855.17	ENSMUST00000107152.8	-	open_sea	102206518	102206976	8628	TRUE	FALSE
chr11	102215685	102215686	cg30060760_TC21	CG	intron	2727.0	Hdac5	ENSMUSG00000008855.17	ENSMUST00000107152.8	-	open_sea	102206518	102206976	8710	TRUE	FALSE
chr11	102216491	102216492	cg30060776_BC21	CG	intron	3533.0	Hdac5	ENSMUSG00000008855.17	ENSMUST00000107152.8	-	open_sea	102224734	102225039	-8243	TRUE	FALSE
chr11	102217233	102217234	cg30060786_TC11	CG	intron	4275.0	Hdac5	ENSMUSG00000008855.17	ENSMUST00000107152.8	-	open_sea	102224734	102225039	-7501	FALSE	TRUE
chr11	102219233	102219234	cg30060832_BC21	CG	intron	6275.0	Hdac5	ENSMUSG00000008855.17	ENSMUST00000107152.8	-	open_sea	102224734	102225039	-5501	TRUE	FALSE
chr11	102219291	102219292	cg30060833_BC21	CG	intron	6333.0	Hdac5	ENSMUSG00000008855.17	ENSMUST00000107152.8	-	open_sea	102224734	102225039	-5443	TRUE	FALSE
chr11	102220096	102220097	cg30060848_BC21	CG	intron	7138.0	Hdac5	ENSMUSG00000008855.17	ENSMUST00000107152.8	-	open_sea	102224734	102225039	-4638	TRUE	FALSE
chr11	102220683	102220684	cg30060857_TC21	CG	intron	7725.0	Hdac5	ENSMUSG00000008855.17	ENSMUST00000107152.8	-	open_sea	102224734	102225039	-4051	TRUE	FALSE
chr11	102224782	102224783	cg30060917_TC11	CG	5'-UTR	-73.0	Hdac5	ENSMUSG00000008855.17	ENSMUST00000107152.8	-	cpg_island	102224734	102225039	0	TRUE	FALSE
chr11	102224855	102224856	cg30060922_TC21	CG	5'-UTR	0.0	Hdac5	ENSMUSG00000008855.17	ENSMUST00000107152.8	-	cpg_island	102224734	102225039	0	TRUE	FALSE
chr11	102224868	102224869	cg30060923_BC11	CG	5'-UTR	13.0	Hdac5	ENSMUSG00000008855.17	ENSMUST00000107152.8	-	cpg_island	102224734	102225039	0	TRUE	FALSE
chr11	102226315	102226316	cg30060949_BC11	CG	intron	13357.0	Hdac5	ENSMUSG00000008855.17	ENSMUST00000107152.8	-	cpg_shelve	102224734	102225039	1277	TRUE	FALSE
chr11	102226640	102226641	cg30060952_BC11	CG	intron	13682.0	Hdac5	ENSMUSG00000008855.17	ENSMUST00000107152.8	-	cpg_shelve	102224734	102225039	1602	TRUE	FALSE
chr11	102229662	102229663	cg30060999_BC11	CG	intron	16704.0	Hdac5	ENSMUSG00000008855.17	ENSMUST00000107152.8	-	cpg_island	102229651	102230283	0	TRUE	FALSE
chr11	102229674	102229675	cg30061000_BC21	CG	Promoter	491.5	Hdac5	ENSMUSG00000008855.17	ENSMUST00000107152.8	-	cpg_island	102229651	102230283	0	TRUE	FALSE
chr11	102230263	102230264	cg30061074_BC21	CG	Promoter	-97.5	Hdac5	ENSMUSG00000008855.17	ENSMUST00000107152.8	-	cpg_island	102229651	102230283	0	TRUE	FALSE
chr11	102230490	102230491	cg30061085_TC21	CG	Promoter	-324.5	Hdac5	ENSMUSG00000008855.17	ENSMUST00000107152.8	-	cpg_shore	102229651	102230283	208	TRUE	FALSE
chr11	102235503	102235504	cg30061154_TC21	CG	DCRD	-79099.5,-50207.5,-49692.5,-33239.5,-13378.5,-5337.5,45834.5,61125.5,81176.5,89954.5	Tmem101,Lsm12,Tmub2,Asb16,Hrob,Hdac5,G6pc3,Atxn7l3,Ubtf,Nags	ENSMUSG00000020921.6,ENSMUSG00000020922.11,ENSMUSG00000034757.15,ENSMUSG00000034768.4,ENSMUSG00000034773.16,ENSMUSG00000008855.17,ENSMUSG00000034793.15,ENSMUSG00000059995.12,ENSMUSG00000020923.17,ENSMUSG00000048217.11	ENSMUST00000021296.6,ENSMUST00000021297.5,ENSMUST00000156326.1,ENSMUST00000036467.4,ENSMUST00000100392.4,ENSMUST00000107152.8,ENSMUST00000078975.7,ENSMUST00000107132.2,ENSMUST00000079589.10,ENSMUST00000055409.5	-,-,+,+,+,-,+,-,-,+	open_sea	102229651	102230283	5221	TRUE	FALSE
chr11	102236923	102236924	cg30061168_BC21	CG	DCRD	-80519.5,-51627.5,-48272.5,-31819.5,-11958.5,-6757.5,47254.5,59705.5,79756.5,91374.5	Tmem101,Lsm12,Tmub2,Asb16,Hrob,Hdac5,G6pc3,Atxn7l3,Ubtf,Nags	ENSMUSG00000020921.6,ENSMUSG00000020922.11,ENSMUSG00000034757.15,ENSMUSG00000034768.4,ENSMUSG00000034773.16,ENSMUSG00000008855.17,ENSMUSG00000034793.15,ENSMUSG00000059995.12,ENSMUSG00000020923.17,ENSMUSG00000048217.11	ENSMUST00000021296.6,ENSMUST00000021297.5,ENSMUST00000156326.1,ENSMUST00000036467.4,ENSMUST00000100392.4,ENSMUST00000107152.8,ENSMUST00000078975.7,ENSMUST00000107132.2,ENSMUST00000079589.10,ENSMUST00000055409.5	-,-,+,+,+,-,+,-,-,+	open_sea	102229651	102230283	6641	TRUE	FALSE
chr11	102248909	102248910	cg30061365_TC11	CG	Promoter	27.5	Hrob	ENSMUSG00000034773.16	ENSMUST00000100392.4	+	cpg_island	102248721	102249264	0	TRUE	FALSE
chr11	102248919	102248920	cg30061366_BC21	CG	Promoter	37.5	Hrob	ENSMUSG00000034773.16	ENSMUST00000100392.4	+	cpg_island	102248721	102249264	0	TRUE	FALSE
chr11	102249008	102249009	cg30061372_BC11	CG	Promoter	126.5	Hrob	ENSMUSG00000034773.16	ENSMUST00000100392.4	+	cpg_island	102248721	102249264	0	TRUE	FALSE
chr11	102255937	102255938	cg30061489_BC11	CG	exon	-450.0	Hrob	ENSMUSG00000034773.16	ENSMUST00000100392.4	+	open_sea	102248721	102249264	6674	TRUE	FALSE
chr11	102257639	102257640	cg30061524_BC21	CG	intron	-605.0	Hrob	ENSMUSG00000034773.16	ENSMUST00000100392.4	+	open_sea	102248721	102249264	8376	TRUE	FALSE
chr11	102263759	102263760	cg30061621_BC21	CG	intron	-6725.0	Hrob	ENSMUSG00000034773.16	ENSMUST00000100392.4	+	open_sea	102276504	102276728	-12745	TRUE	FALSE
chr11	102264033	102264034	cg30061625_BC11	CG	intron	-6999.0	Hrob	ENSMUSG00000034773.16	ENSMUST00000100392.4	+	open_sea	102276504	102276728	-12471	TRUE	FALSE
chr11	102268778	102268779	cg30061696_BC21	CG	Promoter	35.5	Asb16	ENSMUSG00000034768.4	ENSMUST00000036467.4	+	open_sea	102276504	102276728	-7726	TRUE	FALSE
chr11	102269064	102269065	cg30061703_BC21	CG	Promoter	321.5	Asb16	ENSMUSG00000034768.4	ENSMUST00000036467.4	+	open_sea	102276504	102276728	-7440	TRUE	FALSE
chr11	102272652	102272653	cg30061750_BC21	CG	exon	-32.0	Asb16	ENSMUSG00000034768.4	ENSMUST00000036467.4	+	cpg_shelve	102276504	102276728	-3852	TRUE	FALSE
chr11	102276726	102276727	cg30061813_TC11	CG	exon	-101.5	Asb16	ENSMUSG00000034768.4	ENSMUST00000036467.4	+	cpg_island	102276504	102276728	0	TRUE	FALSE
chr11	102284410	102284411	cg30061909_TC21	CG	Promoter	-785.5	Tmub2	ENSMUSG00000034757.15	ENSMUST00000156326.1	+	cpg_shore	102284740	102284981	-330	TRUE	FALSE
chr11	102284781	102284782	cg30061925_BC11	CG	Promoter	-414.5	Tmub2	ENSMUSG00000034757.15	ENSMUST00000156326.1	+	cpg_island	102284740	102284981	0	TRUE	FALSE
chr11	102284903	102284904	cg30061936_TC21	CG	Promoter	-292.5	Tmub2	ENSMUSG00000034757.15	ENSMUST00000156326.1	+	cpg_island	102284740	102284981	0	TRUE	FALSE
chr11	102284927	102284928	cg30061938_BC21	CG	Promoter	-268.5	Tmub2	ENSMUSG00000034757.15	ENSMUST00000156326.1	+	cpg_island	102284740	102284981	0	TRUE	FALSE
chr11	102285027	102285028	cg30061942_TC21	CG	Promoter	-168.5	Tmub2	ENSMUSG00000034757.15	ENSMUST00000156326.1	+	cpg_shore	102284740	102284981	47	TRUE	FALSE
chr11	102285108	102285109	cg30061944_BC11	CG	Promoter	-87.5	Tmub2	ENSMUSG00000034757.15	ENSMUST00000156326.1	+	cpg_shore	102284740	102284981	128	TRUE	FALSE
chr11	102287307	102287308	cg30061990_BC21	CG	exon	282.0	Tmub2	ENSMUSG00000034757.15	ENSMUST00000036376.12	+	cpg_shelve	102284740	102284981	2327	TRUE	FALSE
chr11	102288334	102288335	cg30062008_TC11	CG	exon	322.0	Tmub2	ENSMUSG00000034757.15	ENSMUST00000036376.12	+	cpg_shelve	102284740	102284981	3354	TRUE	FALSE
chr11	102290174	102290175	cg30062021_BC21	CG	3'-UTR	-304.5	Atxn7l3	ENSMUSG00000059995.12	ENSMUST00000107132.2	-	open_sea	102284740	102284981	5194	TRUE	FALSE
chr11	102291980	102291981	cg30062046_TC21	CG	exon	4.0	Atxn7l3	ENSMUSG00000059995.12	ENSMUST00000107132.2	-	cpg_shelve	102295921	102297391	-3941	TRUE	FALSE
chr11	102294133	102294134	cg30062095_TC21	CG	exon	-86.0	Atxn7l3	ENSMUSG00000059995.12	ENSMUST00000107132.2	-	cpg_shore	102295921	102297391	-1788	TRUE	FALSE
chr11	102294199	102294200	cg30062100_TC21	CG	exon	-20.0	Atxn7l3	ENSMUSG00000059995.12	ENSMUST00000107132.2	-	cpg_shore	102295921	102297391	-1722	TRUE	FALSE
chr11	102294890	102294891	cg30062110_TC21	CG	intron	1925.5	Atxn7l3	ENSMUSG00000059995.12	ENSMUST00000107132.2	-	cpg_shore	102295921	102297391	-1031	TRUE	FALSE
chr11	102295018	102295019	cg30062115_BC21	CG	5'-UTR	-11.0	Atxn7l3	ENSMUSG00000059995.12	ENSMUST00000107132.2	-	cpg_shore	102295921	102297391	-903	TRUE	FALSE
chr11	102295044	102295045	cg30062117_BC21	CG	5'-UTR	15.0	Atxn7l3	ENSMUSG00000059995.12	ENSMUST00000107132.2	-	cpg_shore	102295921	102297391	-877	TRUE	FALSE
chr11	102295600	102295601	cg30062122_TC11	CG	intron	2635.5	Atxn7l3	ENSMUSG00000059995.12	ENSMUST00000107132.2	-	cpg_shore	102295921	102297391	-321	TRUE	FALSE
chr11	102295844	102295845	cg30062132_BC11	CG	intron	2879.5	Atxn7l3	ENSMUSG00000059995.12	ENSMUST00000107132.2	-	cpg_shore	102295921	102297391	-77	TRUE	FALSE
chr11	102297445	102297446	cg30062313_BC11	CG	Promoter	-816.5	Atxn7l3	ENSMUSG00000059995.12	ENSMUST00000107132.2	-	cpg_shore	102295921	102297391	55	TRUE	FALSE
chr11	102297981	102297982	cg30062338_BC21	CG	Promoter	-1352.5	Atxn7l3	ENSMUSG00000059995.12	ENSMUST00000107132.2	-	cpg_shore	102295921	102297391	591	TRUE	FALSE
chr11	102304443	102304444	cg30062395_BC11	CG	DCRD	-88959.5,-74277.5,-7814.5,12236.5,19247.5,35700.5,55561.5,60836.5	Rundc3a,Hdac5,Atxn7l3,Ubtf,Tmub2,Asb16,Hrob,Slc4a1	ENSMUSG00000006575.14,ENSMUSG00000008855.17,ENSMUSG00000059995.12,ENSMUSG00000020923.17,ENSMUSG00000034757.15,ENSMUSG00000034768.4,ENSMUSG00000034773.16,ENSMUSG00000006574.15	ENSMUST00000006750.7,ENSMUST00000107152.8,ENSMUST00000107132.2,ENSMUST00000079589.10,ENSMUST00000156326.1,ENSMUST00000036467.4,ENSMUST00000100392.4,ENSMUST00000006749.9	+,-,-,-,+,+,+,-	open_sea	102308956	102309471	-4513	TRUE	FALSE
chr11	102306992	102306993	cg30062445_TC21	CG	exon	65.0	Ubtf	ENSMUSG00000020923.17	ENSMUST00000174302.7	-	cpg_shore	102308956	102309471	-1964	TRUE	FALSE
chr11	102308077	102308078	cg30062466_TC21	CG	exon	34.0	Ubtf	ENSMUSG00000020923.17	ENSMUST00000174302.7	-	cpg_shore	102308956	102309471	-879	TRUE	FALSE
chr11	102309032	102309033	cg30062494_TC21	CG	exon	61.0	Ubtf	ENSMUSG00000020923.17	ENSMUST00000174302.7	-	cpg_island	102308956	102309471	0	TRUE	FALSE
chr11	102309609	102309610	cg30062529_BC21	CG	intron	-3504.5	Ubtf	ENSMUSG00000020923.17	ENSMUST00000173870.7	-	cpg_shore	102308956	102309471	139	TRUE	FALSE
chr11	102310565	102310566	cg30062556_TC21	CG	exon	56.0	Ubtf	ENSMUSG00000020923.17	ENSMUST00000174302.7	-	cpg_shore	102308956	102309471	1095	TRUE	FALSE
chr11	102310764	102310765	cg30062562_BC21	CG	intron	-2349.5	Ubtf	ENSMUSG00000020923.17	ENSMUST00000173870.7	-	cpg_shore	102308956	102309471	1294	TRUE	FALSE
chr11	102311718	102311719	cg30062601_BC21	CG	intron	-1395.5	Ubtf	ENSMUSG00000020923.17	ENSMUST00000173870.7	-	cpg_shelve	102308956	102309471	2248	TRUE	FALSE
chr11	102316300	102316301	cg30062664_BC21	CG	Promoter	379.5	Ubtf	ENSMUSG00000020923.17	ENSMUST00000079589.10	-	cpg_shelve	102316660	102319603	-360	TRUE	FALSE
chr11	102316391	102316392	cg30062666_TC11	CG	Promoter	288.5	Ubtf	ENSMUSG00000020923.17	ENSMUST00000079589.10	-	cpg_shelve	102316660	102319603	-269	TRUE	FALSE
chr11	102318707	102318708	cg30062912_BC21	CG	Promoter	-1072.5	Ubtf	ENSMUSG00000020923.17	ENSMUST00000107123.9	-	cpg_island	102316660	102319603	0	TRUE	FALSE
chr11	102319326	102319327	cg30062980_BC11	CG	Promoter	-230.5	Ubtf	ENSMUSG00000020923.17	ENSMUST00000174302.7	-	cpg_island	102316660	102319603	0	TRUE	FALSE
chr11	102319912	102319913	cg30063018_TC21	CG	Promoter	-816.5	Ubtf	ENSMUSG00000020923.17	ENSMUST00000174302.7	-	cpg_island	102319886	102320237	0	TRUE	FALSE
chr11	102319938	102319939	cg30063022_BC21	CG	Promoter	-842.5	Ubtf	ENSMUSG00000020923.17	ENSMUST00000174302.7	-	cpg_island	102319886	102320237	0	FALSE	TRUE
chr11	102320740	102320741	cg30063065_TC21	CG	Promoter	-998.5	Ubtf	ENSMUSG00000020923.17	ENSMUST00000173870.7	-	cpg_shore	102319886	102320237	504	TRUE	FALSE
chr11	102339245	102339246	cg30063252_TC21	CG	DCRD	-91076.5,-54157.5,-42616.5,-22565.5,26034.5,54049.5,68298.5,70502.5,90363.5	Grn,Rundc3a,Atxn7l3,Ubtf,Slc4a1,Tmub2,Slc25a39,Asb16,Hrob	ENSMUSG00000034708.12,ENSMUSG00000006575.14,ENSMUSG00000059995.12,ENSMUSG00000020923.17,ENSMUSG00000006574.15,ENSMUSG00000034757.15,ENSMUSG00000018677.9,ENSMUSG00000034768.4,ENSMUSG00000034773.16	ENSMUST00000049460.11,ENSMUST00000006750.7,ENSMUST00000107132.2,ENSMUST00000079589.10,ENSMUST00000006749.9,ENSMUST00000156326.1,ENSMUST00000018821.8,ENSMUST00000036467.4,ENSMUST00000100392.4	+,+,-,-,-,+,-,+,+	open_sea	102319886	102320237	19009	TRUE	FALSE
chr11	102339561	102339562	cg30063260_BC21	CG	DCRD	-90760.5,-53841.5,-42932.5,-22881.5,25718.5,54365.5,67982.5,70818.5,90679.5	Grn,Rundc3a,Atxn7l3,Ubtf,Slc4a1,Tmub2,Slc25a39,Asb16,Hrob	ENSMUSG00000034708.12,ENSMUSG00000006575.14,ENSMUSG00000059995.12,ENSMUSG00000020923.17,ENSMUSG00000006574.15,ENSMUSG00000034757.15,ENSMUSG00000018677.9,ENSMUSG00000034768.4,ENSMUSG00000034773.16	ENSMUST00000049460.11,ENSMUST00000006750.7,ENSMUST00000107132.2,ENSMUST00000079589.10,ENSMUST00000006749.9,ENSMUST00000156326.1,ENSMUST00000018821.8,ENSMUST00000036467.4,ENSMUST00000100392.4	+,+,-,-,-,+,-,+,+	open_sea	102319886	102320237	19325	TRUE	FALSE
chr11	102356737	102356738	cg30063478_TC21	CG	exon	-85.5	Slc4a1	ENSMUSG00000006574.15	ENSMUST00000006749.9	-	open_sea	102319886	102320237	36501	TRUE	FALSE
chr11	102357161	102357162	cg30063497_BC21	CG	exon	15.5	Slc4a1	ENSMUSG00000006574.15	ENSMUST00000006749.9	-	open_sea	102393274	102393802	-36113	TRUE	FALSE
chr11	102357201	102357202	cg30063498_BC21	CG	exon	55.5	Slc4a1	ENSMUSG00000006574.15	ENSMUST00000006749.9	-	open_sea	102393274	102393802	-36073	TRUE	FALSE
chr11	102357969	102357970	cg30063511_BC21	CG	exon	-44.0	Slc4a1	ENSMUSG00000006574.15	ENSMUST00000006749.9	-	open_sea	102393274	102393802	-35305	TRUE	FALSE
chr11	102361919	102361920	cg30063575_BC21	CG	intron	4867.5	Slc4a1	ENSMUSG00000006574.15	ENSMUST00000006749.9	-	open_sea	102393274	102393802	-31355	TRUE	FALSE
chr11	102365098	102365099	cg30063616_BC21	CG	Promoter	181.5	Slc4a1	ENSMUSG00000006574.15	ENSMUST00000006749.9	-	open_sea	102393274	102393802	-28176	TRUE	FALSE
chr11	102372964	102372965	cg30063702_TC21	CG	DCRD	-76335.5,-57357.5,-56284.5,-20438.5,-7684.5,34579.5,74717.5,87768.5,96918.5	Atxn7l3,Grn,Ubtf,Rundc3a,Slc4a1,Slc25a39,Fam171a2,Tmub2,Itga2b	ENSMUSG00000059995.12,ENSMUSG00000034708.12,ENSMUSG00000020923.17,ENSMUSG00000006575.14,ENSMUSG00000006574.15,ENSMUSG00000018677.9,ENSMUSG00000034685.4,ENSMUSG00000034757.15,ENSMUSG00000034664.13	ENSMUST00000107132.2,ENSMUST00000049460.11,ENSMUST00000079589.10,ENSMUST00000006750.7,ENSMUST00000006749.9,ENSMUST00000018821.8,ENSMUST00000049057.4,ENSMUST00000156326.1,ENSMUST00000103086.3	-,+,-,+,-,-,-,+,-	open_sea	102393274	102393802	-20310	TRUE	FALSE
chr11	102373477	102373478	cg30063718_BC11	CG	DCRD	-76848.5,-56844.5,-56797.5,-19925.5,-8197.5,34066.5,74204.5,88281.5,96405.5	Atxn7l3,Grn,Ubtf,Rundc3a,Slc4a1,Slc25a39,Fam171a2,Tmub2,Itga2b	ENSMUSG00000059995.12,ENSMUSG00000034708.12,ENSMUSG00000020923.17,ENSMUSG00000006575.14,ENSMUSG00000006574.15,ENSMUSG00000018677.9,ENSMUSG00000034685.4,ENSMUSG00000034757.15,ENSMUSG00000034664.13	ENSMUST00000107132.2,ENSMUST00000049460.11,ENSMUST00000079589.10,ENSMUST00000006750.7,ENSMUST00000006749.9,ENSMUST00000018821.8,ENSMUST00000049057.4,ENSMUST00000156326.1,ENSMUST00000103086.3	-,+,-,+,-,-,-,+,-	open_sea	102393274	102393802	-19797	TRUE	FALSE
chr11	102376525	102376526	cg30063757_BC11	CG	DCRD	-79896.5,-59845.5,-53796.5,-16877.5,-11245.5,31018.5,71156.5,91329.5,93357.5	Atxn7l3,Ubtf,Grn,Rundc3a,Slc4a1,Slc25a39,Fam171a2,Tmub2,Itga2b	ENSMUSG00000059995.12,ENSMUSG00000020923.17,ENSMUSG00000034708.12,ENSMUSG00000006575.14,ENSMUSG00000006574.15,ENSMUSG00000018677.9,ENSMUSG00000034685.4,ENSMUSG00000034757.15,ENSMUSG00000034664.13	ENSMUST00000107132.2,ENSMUST00000079589.10,ENSMUST00000049460.11,ENSMUST00000006750.7,ENSMUST00000006749.9,ENSMUST00000018821.8,ENSMUST00000049057.4,ENSMUST00000156326.1,ENSMUST00000103086.3	-,-,+,+,-,-,-,+,-	open_sea	102393274	102393802	-16749	TRUE	FALSE
chr11	102376574	102376575	cg30063758_BC21	CG	DCRD	-79945.5,-59894.5,-53747.5,-16828.5,-11294.5,30969.5,71107.5,91378.5,93308.5	Atxn7l3,Ubtf,Grn,Rundc3a,Slc4a1,Slc25a39,Fam171a2,Tmub2,Itga2b	ENSMUSG00000059995.12,ENSMUSG00000020923.17,ENSMUSG00000034708.12,ENSMUSG00000006575.14,ENSMUSG00000006574.15,ENSMUSG00000018677.9,ENSMUSG00000034685.4,ENSMUSG00000034757.15,ENSMUSG00000034664.13	ENSMUST00000107132.2,ENSMUST00000079589.10,ENSMUST00000049460.11,ENSMUST00000006750.7,ENSMUST00000006749.9,ENSMUST00000018821.8,ENSMUST00000049057.4,ENSMUST00000156326.1,ENSMUST00000103086.3	-,-,+,+,-,-,-,+,-	open_sea	102393274	102393802	-16700	TRUE	FALSE
chr11	102393165	102393166	cg30063888_BC21	CG	Promoter	-237.5	Rundc3a	ENSMUSG00000006575.14	ENSMUST00000006750.7	+	cpg_shore	102393274	102393802	-109	TRUE	FALSE
chr11	102393651	102393652	cg30063927_BC21	CG	Promoter	248.5	Rundc3a	ENSMUSG00000006575.14	ENSMUST00000006750.7	+	cpg_island	102393274	102393802	0	FALSE	TRUE
chr11	102393682	102393683	cg30063929_BC21	CG	Promoter	279.5	Rundc3a	ENSMUSG00000006575.14	ENSMUST00000006750.7	+	cpg_island	102393274	102393802	0	TRUE	FALSE
chr11	102393787	102393788	cg30063935_BC11	CG	Promoter	384.5	Rundc3a	ENSMUSG00000006575.14	ENSMUST00000006750.7	+	cpg_island	102393274	102393802	0	TRUE	FALSE
chr11	102396622	102396623	cg30063974_BC21	CG	intron	1356.5	Rundc3a	ENSMUSG00000006575.14	ENSMUST00000006750.7	+	cpg_shelve	102393274	102393802	2821	TRUE	FALSE
chr11	102397300	102397301	cg30063984_TC21	CG	intron	678.5	Rundc3a	ENSMUSG00000006575.14	ENSMUST00000006750.7	+	cpg_shelve	102399569	102400020	-2269	TRUE	FALSE
chr11	102397627	102397628	cg30063989_TC21	CG	exon	1.0	Rundc3a	ENSMUSG00000006575.14	ENSMUST00000006750.7	+	cpg_shelve	102399569	102400020	-1942	TRUE	FALSE
chr11	102399860	102399861	cg30064057_TC11	CG	intron	-1881.5	Rundc3a	ENSMUSG00000006575.14	ENSMUST00000006750.7	+	cpg_island	102399569	102400020	0	TRUE	FALSE
chr11	102400765	102400766	cg30064086_BC21	CG	exon	-36.0	Rundc3a	ENSMUSG00000006575.14	ENSMUST00000006750.7	+	cpg_shore	102399569	102400020	746	TRUE	FALSE
chr11	102402083	102402084	cg30064113_TC21	CG	exon	184.5	Rundc3a	ENSMUSG00000006575.14	ENSMUST00000006750.7	+	cpg_shelve	102399569	102400020	2064	TRUE	FALSE
chr11	102404468	102404469	cg30064152_BC11	CG	exon	-70.0	Slc25a39	ENSMUSG00000018677.9	ENSMUST00000018821.8	-	cpg_shelve	102407257	102407856	-2789	TRUE	FALSE
chr11	102404504	102404505	cg30064153_TC21	CG	exon	-34.0	Slc25a39	ENSMUSG00000018677.9	ENSMUST00000018821.8	-	cpg_shelve	102407257	102407856	-2753	TRUE	FALSE
chr11	102404585	102404586	cg30064156_BC21	CG	exon	47.0	Slc25a39	ENSMUSG00000018677.9	ENSMUST00000018821.8	-	cpg_shelve	102407257	102407856	-2672	TRUE	FALSE
chr11	102404875	102404876	cg30064163_TC21	CG	exon	18.5	Slc25a39	ENSMUSG00000018677.9	ENSMUST00000018821.8	-	cpg_shelve	102407257	102407856	-2382	TRUE	FALSE
chr11	102404908	102404909	cg30064164_TC21	CG	exon	51.5	Slc25a39	ENSMUSG00000018677.9	ENSMUST00000018821.8	-	cpg_shelve	102407257	102407856	-2349	TRUE	FALSE
chr11	102405056	102405057	cg30064166_BC21	CG	exon	11.0	Slc25a39	ENSMUSG00000018677.9	ENSMUST00000018821.8	-	cpg_shelve	102407257	102407856	-2201	TRUE	FALSE
chr11	102406361	102406362	cg30064184_BC21	CG	exon	-30.0	Slc25a39	ENSMUSG00000018677.9	ENSMUST00000018821.8	-	cpg_shore	102407257	102407856	-896	TRUE	FALSE
chr11	102406578	102406579	cg30064187_BC21	CG	exon	-26.0	Slc25a39	ENSMUSG00000018677.9	ENSMUST00000018821.8	-	cpg_shore	102407257	102407856	-679	TRUE	FALSE
chr11	102406830	102406831	cg30064190_BC21	CG	intron	1566.0	Slc25a39	ENSMUSG00000018677.9	ENSMUST00000018821.8	-	cpg_shore	102407257	102407856	-427	TRUE	FALSE
chr11	102406910	102406911	cg30064194_TC11	CG	intron	1646.0	Slc25a39	ENSMUSG00000018677.9	ENSMUST00000018821.8	-	cpg_shore	102407257	102407856	-347	TRUE	FALSE
chr11	102406966	102406967	cg30064195_TC21	CG	intron	1702.0	Slc25a39	ENSMUSG00000018677.9	ENSMUST00000018821.8	-	cpg_shore	102407257	102407856	-291	TRUE	FALSE
chr11	102407347	102407348	cg30064214_TC11	CG	Promoter	196.5	Slc25a39	ENSMUSG00000018677.9	ENSMUST00000018821.8	-	cpg_island	102407257	102407856	0	FALSE	TRUE
chr11	102407802	102407803	cg30064275_TC11	CG	Promoter	-258.5	Slc25a39	ENSMUSG00000018677.9	ENSMUST00000018821.8	-	cpg_island	102407257	102407856	0	TRUE	FALSE
chr11	102407854	102407855	cg30064281_TC21	CG	Promoter	-310.5	Slc25a39	ENSMUSG00000018677.9	ENSMUST00000018821.8	-	cpg_island	102407257	102407856	0	TRUE	FALSE
chr11	102407939	102407940	cg30064285_TC11	CG	Promoter	-395.5	Slc25a39	ENSMUSG00000018677.9	ENSMUST00000018821.8	-	cpg_shore	102407257	102407856	84	TRUE	FALSE
chr11	102407973	102407974	cg30064286_BC21	CG	Promoter	-429.5	Slc25a39	ENSMUSG00000018677.9	ENSMUST00000018821.8	-	cpg_shore	102407257	102407856	118	TRUE	FALSE
chr11	102408376	102408377	cg30064300_BC21	CG	Promoter	-832.5	Slc25a39	ENSMUSG00000018677.9	ENSMUST00000018821.8	-	cpg_island	102408346	102408573	0	TRUE	FALSE
chr11	102408447	102408448	cg30064306_TC21	CG	Promoter	-903.5	Slc25a39	ENSMUSG00000018677.9	ENSMUST00000018821.8	-	cpg_island	102408346	102408573	0	FALSE	TRUE
chr11	102408571	102408572	cg30064316_TC21	CG	Promoter	-1027.5	Slc25a39	ENSMUSG00000018677.9	ENSMUST00000018821.8	-	cpg_island	102408346	102408573	0	FALSE	TRUE
chr11	102421836	102421837	cg30064461_BC21	CG	DCRD	-56556.5,-14292.5,-8485.5,25845.5,28433.5,48046.5	Slc4a1,Slc25a39,Grn,Fam171a2,Rundc3a,Itga2b	ENSMUSG00000006574.15,ENSMUSG00000018677.9,ENSMUSG00000034708.12,ENSMUSG00000034685.4,ENSMUSG00000006575.14,ENSMUSG00000034664.13	ENSMUST00000006749.9,ENSMUST00000018821.8,ENSMUST00000049460.11,ENSMUST00000049057.4,ENSMUST00000006750.7,ENSMUST00000103086.3	-,-,+,-,+,-	open_sea	102408346	102408573	13264	TRUE	FALSE
chr11	102429088	102429089	cg30064540_TC11	CG	Promoter	-1233.5	Grn	ENSMUSG00000034708.12	ENSMUST00000049460.11	+	open_sea	102437373	102438878	-8285	TRUE	FALSE
chr11	102430143	102430144	cg30064555_TC11	CG	Promoter	-178.5	Grn	ENSMUSG00000034708.12	ENSMUST00000049460.11	+	open_sea	102437373	102438878	-7230	TRUE	FALSE
chr11	102430228	102430229	cg30064558_TC21	CG	Promoter	-93.5	Grn	ENSMUSG00000034708.12	ENSMUST00000049460.11	+	open_sea	102437373	102438878	-7145	TRUE	FALSE
chr11	102430267	102430268	cg30064559_TC11	CG	Promoter	-54.5	Grn	ENSMUSG00000034708.12	ENSMUST00000049460.11	+	open_sea	102437373	102438878	-7106	TRUE	FALSE
chr11	102430399	102430400	cg30064561_BC21	CG	Promoter	77.5	Grn	ENSMUSG00000034708.12	ENSMUST00000049460.11	+	open_sea	102437373	102438878	-6974	TRUE	FALSE
chr11	102430475	102430476	cg30064565_TC21	CG	Promoter	153.5	Grn	ENSMUSG00000034708.12	ENSMUST00000049460.11	+	open_sea	102437373	102438878	-6898	TRUE	FALSE
chr11	102430535	102430536	cg30064569_TC21	CG	Promoter	213.5	Grn	ENSMUSG00000034708.12	ENSMUST00000049460.11	+	open_sea	102437373	102438878	-6838	TRUE	FALSE
chr11	102430963	102430964	cg30064581_BC11	CG	intron	2601.0	Grn	ENSMUSG00000034708.12	ENSMUST00000049460.11	+	open_sea	102437373	102438878	-6410	TRUE	FALSE
chr11	102431088	102431089	cg30064586_TC11	CG	intron	2476.0	Grn	ENSMUSG00000034708.12	ENSMUST00000049460.11	+	open_sea	102437373	102438878	-6285	TRUE	FALSE
chr11	102431152	102431153	cg30064588_TC11	CG	intron	2412.0	Grn	ENSMUSG00000034708.12	ENSMUST00000049460.11	+	open_sea	102437373	102438878	-6221	TRUE	FALSE
chr11	102431273	102431274	cg30064590_TC11	CG	intron	2291.0	Grn	ENSMUSG00000034708.12	ENSMUST00000049460.11	+	open_sea	102437373	102438878	-6100	TRUE	FALSE
chr11	102432407	102432408	cg30064601_BC21	CG	intron	1157.0	Grn	ENSMUSG00000034708.12	ENSMUST00000049460.11	+	open_sea	102437373	102438878	-4966	TRUE	FALSE
chr11	102433018	102433019	cg30064614_TC21	CG	exon	18.5	Grn	ENSMUSG00000034708.12	ENSMUST00000049460.11	+	open_sea	102437373	102438878	-4355	TRUE	FALSE
chr11	102433243	102433244	cg30064616_TC21	CG	exon	44.0	Grn	ENSMUSG00000034708.12	ENSMUST00000049460.11	+	open_sea	102437373	102438878	-4130	TRUE	FALSE
chr11	102434633	102434634	cg30064633_BC21	CG	intron	-1069.0	Grn	ENSMUSG00000034708.12	ENSMUST00000049460.11	+	cpg_shelve	102437373	102438878	-2740	TRUE	FALSE
chr11	102435279	102435280	cg30064644_TC21	CG	exon	89.0	Grn	ENSMUSG00000034708.12	ENSMUST00000049460.11	+	cpg_shelve	102437373	102438878	-2094	TRUE	FALSE
chr11	102435316	102435317	cg30064645_BC21	CG	exon	52.0	Grn	ENSMUSG00000034708.12	ENSMUST00000049460.11	+	cpg_shelve	102437373	102438878	-2057	TRUE	FALSE
chr11	102435368	102435369	cg30064646_TC21	CG	exon	0.0	Grn	ENSMUSG00000034708.12	ENSMUST00000049460.11	+	cpg_shelve	102437373	102438878	-2005	TRUE	FALSE
chr11	102435854	102435855	cg30064650_TC21	CG	exon	-29.0	Grn	ENSMUSG00000034708.12	ENSMUST00000049460.11	+	cpg_shore	102437373	102438878	-1519	TRUE	FALSE
chr11	102438095	102438096	cg30064767_TC11	CG	exon	150.5	Fam171a2	ENSMUSG00000034685.4	ENSMUST00000049057.4	-	cpg_island	102437373	102438878	0	TRUE	FALSE
chr11	102438333	102438334	cg30064800_BC11	CG	exon	388.5	Fam171a2	ENSMUSG00000034685.4	ENSMUST00000049057.4	-	cpg_island	102437373	102438878	0	TRUE	FALSE
chr11	102438358	102438359	cg30064802_TC21	CG	exon	413.5	Fam171a2	ENSMUSG00000034685.4	ENSMUST00000049057.4	-	cpg_island	102437373	102438878	0	TRUE	FALSE
chr11	102442325	102442326	cg30064909_TC21	CG	intron	-6.0	Fam171a2	ENSMUSG00000034685.4	ENSMUST00000049057.4	-	cpg_shelve	102437373	102438878	3448	TRUE	FALSE
chr11	102444122	102444123	cg30064938_TC21	CG	exon	45.0	Fam171a2	ENSMUSG00000034685.4	ENSMUST00000049057.4	-	cpg_shelve	102446983	102447776	-2861	TRUE	FALSE
chr11	102445555	102445556	cg30064960_BC21	CG	intron	3224.0	Fam171a2	ENSMUSG00000034685.4	ENSMUST00000049057.4	-	cpg_shore	102446983	102447776	-1428	TRUE	FALSE
chr11	102447739	102447740	cg30065063_BC21	CG	Promoter	-57.5	Fam171a2	ENSMUSG00000034685.4	ENSMUST00000049057.4	-	cpg_island	102446983	102447776	0	TRUE	FALSE
chr11	102447829	102447830	cg30065067_BC21	CG	Promoter	-147.5	Fam171a2	ENSMUSG00000034685.4	ENSMUST00000049057.4	-	cpg_shore	102446983	102447776	54	TRUE	FALSE
chr11	102455867	102455868	cg30065168_BC21	CG	intron	-5722.5	Itga2b	ENSMUSG00000034664.13	ENSMUST00000103086.3	-	cpg_island	102455819	102456341	0	TRUE	FALSE
chr11	102455954	102455955	cg30065172_BC11	CG	exon	5.0	Itga2b	ENSMUSG00000034664.13	ENSMUST00000103086.3	-	cpg_island	102455819	102456341	0	TRUE	FALSE
chr11	102456040	102456041	cg30065178_BC11	CG	intron	-5549.5	Itga2b	ENSMUSG00000034664.13	ENSMUST00000103086.3	-	cpg_island	102455819	102456341	0	TRUE	FALSE
chr11	102456233	102456234	cg30065191_BC21	CG	exon	-54.5	Itga2b	ENSMUSG00000034664.13	ENSMUST00000103086.3	-	cpg_island	102455819	102456341	0	TRUE	FALSE
chr11	102467338	102467339	cg30065419_TC21	CG	exon	-69.5	Itga2b	ENSMUSG00000034664.13	ENSMUST00000103086.3	-	cpg_island	102467090	102467394	0	TRUE	FALSE
chr11	102467392	102467393	cg30065426_BC11	CG	exon	-15.5	Itga2b	ENSMUSG00000034664.13	ENSMUST00000103086.3	-	cpg_island	102467090	102467394	0	TRUE	FALSE
chr11	102467863	102467864	cg30065442_TC21	CG	exon	23.0	Itga2b	ENSMUSG00000034664.13	ENSMUST00000103086.3	-	cpg_shore	102467090	102467394	470	TRUE	FALSE
chr11	102469728	102469729	cg30065469_BC21	CG	Promoter	154.5	Itga2b	ENSMUSG00000034664.13	ENSMUST00000103086.3	-	cpg_shelve	102467090	102467394	2335	TRUE	FALSE
chr11	102469853	102469854	cg30065471_BC11	CG	Promoter	29.5	Itga2b	ENSMUSG00000034664.13	ENSMUST00000103086.3	-	cpg_shelve	102467090	102467394	2460	TRUE	FALSE
chr11	102479870	102479871	cg30065587_TC21	CG	exon	869.5	Gpatch8	ENSMUSG00000034621.14	ENSMUST00000143842.1	-	open_sea	102467090	102467394	12477	TRUE	FALSE
chr11	102492493	102492494	cg30065736_TC21	CG	intron	-23563.5	Gpatch8	ENSMUSG00000034621.14	ENSMUST00000143842.1	-	open_sea	102467090	102467394	25100	TRUE	FALSE
chr11	102520294	102520295	cg30065952_TC21	CG	intron	4237.5	Gpatch8	ENSMUSG00000034621.14	ENSMUST00000143842.1	-	open_sea	102555638	102556459	-35344	TRUE	FALSE
chr11	102531625	102531626	cg30066048_TC21	CG	intron	15568.5	Gpatch8	ENSMUSG00000034621.14	ENSMUST00000143842.1	-	open_sea	102555638	102556459	-24013	TRUE	FALSE
chr11	102531638	102531639	cg30066049_TC21	CG	intron	15581.5	Gpatch8	ENSMUSG00000034621.14	ENSMUST00000143842.1	-	open_sea	102555638	102556459	-24000	TRUE	FALSE
chr11	102545757	102545758	cg30066130_TC11	CG	intron	29700.5	Gpatch8	ENSMUSG00000034621.14	ENSMUST00000143842.1	-	open_sea	102555638	102556459	-9881	TRUE	FALSE
chr11	102555764	102555765	cg30066235_TC21	CG	Promoter	434.5	Gpatch8	ENSMUSG00000034621.14	ENSMUST00000143842.1	-	cpg_island	102555638	102556459	0	TRUE	FALSE
chr11	102556574	102556575	cg30066312_TC21	CG	Promoter	-375.5	Gpatch8	ENSMUSG00000034621.14	ENSMUST00000143842.1	-	cpg_shore	102555638	102556459	116	TRUE	FALSE
chr11	102559345	102559346	cg30066331_TC21	CG	DCRD	-89462.5,-45050.5,-3146.5,19773.5	Itga2b,Fzd2,Gpatch8,Gm11627	ENSMUSG00000034664.13,ENSMUSG00000050288.6,ENSMUSG00000034621.14,ENSMUSG00000078640.9	ENSMUST00000103086.3,ENSMUST00000057893.6,ENSMUST00000143842.1,ENSMUST00000107080.1	-,+,-,-	cpg_shelve	102555638	102556459	2887	TRUE	FALSE
chr11	102567869	102567870	cg30066425_BC21	CG	DCRD	-97986.5,-97718.5,-36526.5,-11670.5,11249.5	Itga2b,Meioc,Fzd2,Gpatch8,Gm11627	ENSMUSG00000034664.13,ENSMUSG00000051455.13,ENSMUSG00000050288.6,ENSMUSG00000034621.14,ENSMUSG00000078640.9	ENSMUST00000103086.3,ENSMUST00000100378.3,ENSMUST00000057893.6,ENSMUST00000143842.1,ENSMUST00000107080.1	-,+,+,-,-	open_sea	102555638	102556459	11411	TRUE	FALSE
chr11	102568381	102568382	cg30066443_BC21	CG	DCRD	-98498.5,-97206.5,-36014.5,-12182.5,10737.5	Itga2b,Meioc,Fzd2,Gpatch8,Gm11627	ENSMUSG00000034664.13,ENSMUSG00000051455.13,ENSMUSG00000050288.6,ENSMUSG00000034621.14,ENSMUSG00000078640.9	ENSMUST00000103086.3,ENSMUST00000100378.3,ENSMUST00000057893.6,ENSMUST00000143842.1,ENSMUST00000107080.1	-,+,+,-,-	open_sea	102555638	102556459	11923	TRUE	FALSE
chr11	102578866	102578867	cg30066584_BC11	CG	Promoter	252.5	Gm11627	ENSMUSG00000078640.9	ENSMUST00000107080.1	-	open_sea	102555638	102556459	22408	TRUE	FALSE
chr11	102579010	102579011	cg30066592_BC21	CG	Promoter	108.5	Gm11627	ENSMUSG00000078640.9	ENSMUST00000107080.1	-	open_sea	102555638	102556459	22552	TRUE	FALSE
chr11	102579500	102579501	cg30066608_TC21	CG	Promoter	-381.5	Gm11627	ENSMUSG00000078640.9	ENSMUST00000107080.1	-	open_sea	102555638	102556459	23042	TRUE	FALSE
chr11	102591453	102591454	cg30066727_BC21	CG	DCRD	-74134.5,-35254.5,-12942.5,-12334.5	Meioc,Gpatch8,Fzd2,Gm11627	ENSMUSG00000051455.13,ENSMUSG00000034621.14,ENSMUSG00000050288.6,ENSMUSG00000078640.9	ENSMUST00000100378.3,ENSMUST00000143842.1,ENSMUST00000057893.6,ENSMUST00000107080.1	+,-,+,-	open_sea	102604501	102606498	-13048	TRUE	FALSE
chr11	102604070	102604071	cg30066883_BC21	CG	Promoter	-325.5	Fzd2	ENSMUSG00000050288.6	ENSMUST00000057893.6	+	cpg_shore	102604501	102606498	-431	TRUE	FALSE
chr11	102604221	102604222	cg30066888_BC21	CG	Promoter	-174.5	Fzd2	ENSMUSG00000050288.6	ENSMUST00000057893.6	+	cpg_shore	102604501	102606498	-280	TRUE	FALSE
chr11	102604999	102605000	cg30066950_BC21	CG	exon	1227.5	Fzd2	ENSMUSG00000050288.6	ENSMUST00000057893.6	+	cpg_island	102604501	102606498	0	TRUE	FALSE
chr11	102606219	102606220	cg30067059_BC21	CG	exon	7.5	Fzd2	ENSMUSG00000050288.6	ENSMUST00000057893.6	+	cpg_island	102604501	102606498	0	TRUE	FALSE
chr11	102606346	102606347	cg30067067_BC11	CG	exon	-119.5	Fzd2	ENSMUSG00000050288.6	ENSMUST00000057893.6	+	cpg_island	102604501	102606498	0	TRUE	FALSE
chr11	102607939	102607940	cg30067112_TC21	CG	3'-UTR	-689.5	Fzd2	ENSMUSG00000050288.6	ENSMUST00000057893.6	+	cpg_shore	102604501	102606498	1442	TRUE	FALSE
chr11	102616862	102616863	cg30067215_BC21	CG	DCRD	-60663.5,-48725.5,-37743.5,12466.5,80919.5	Gpatch8,Meioc,Gm11627,Fzd2,Ccdc43	ENSMUSG00000034621.14,ENSMUSG00000051455.13,ENSMUSG00000078640.9,ENSMUSG00000050288.6,ENSMUSG00000020925.16	ENSMUST00000143842.1,ENSMUST00000100378.3,ENSMUST00000107080.1,ENSMUST00000057893.6,ENSMUST00000092569.12	-,+,-,+,-	open_sea	102604501	102606498	10365	TRUE	FALSE
chr11	102616892	102616893	cg30067216_BC21	CG	DCRD	-60693.5,-48695.5,-37773.5,12496.5,80889.5	Gpatch8,Meioc,Gm11627,Fzd2,Ccdc43	ENSMUSG00000034621.14,ENSMUSG00000051455.13,ENSMUSG00000078640.9,ENSMUSG00000050288.6,ENSMUSG00000020925.16	ENSMUST00000143842.1,ENSMUST00000100378.3,ENSMUST00000107080.1,ENSMUST00000057893.6,ENSMUST00000092569.12	-,+,-,+,-	open_sea	102604501	102606498	10395	TRUE	FALSE
chr11	102623974	102623975	cg30067286_TC11	CG	DCRD	-67775.5,-44855.5,-41613.5,19578.5,73807.5	Gpatch8,Gm11627,Meioc,Fzd2,Ccdc43	ENSMUSG00000034621.14,ENSMUSG00000078640.9,ENSMUSG00000051455.13,ENSMUSG00000050288.6,ENSMUSG00000020925.16	ENSMUST00000143842.1,ENSMUST00000107080.1,ENSMUST00000100378.3,ENSMUST00000057893.6,ENSMUST00000092569.12	-,-,+,+,-	open_sea	102604501	102606498	17477	TRUE	FALSE
chr11	102624125	102624126	cg30067287_TC21	CG	DCRD	-67926.5,-45006.5,-41462.5,19729.5,73656.5	Gpatch8,Gm11627,Meioc,Fzd2,Ccdc43	ENSMUSG00000034621.14,ENSMUSG00000078640.9,ENSMUSG00000051455.13,ENSMUSG00000050288.6,ENSMUSG00000020925.16	ENSMUST00000143842.1,ENSMUST00000107080.1,ENSMUST00000100378.3,ENSMUST00000057893.6,ENSMUST00000092569.12	-,-,+,+,-	open_sea	102604501	102606498	17628	TRUE	FALSE
chr11	102624992	102624993	cg30067305_TC21	CG	DCRD	-68793.5,-45873.5,-40595.5,20596.5,72789.5	Gpatch8,Gm11627,Meioc,Fzd2,Ccdc43	ENSMUSG00000034621.14,ENSMUSG00000078640.9,ENSMUSG00000051455.13,ENSMUSG00000050288.6,ENSMUSG00000020925.16	ENSMUST00000143842.1,ENSMUST00000107080.1,ENSMUST00000100378.3,ENSMUST00000057893.6,ENSMUST00000092569.12	-,-,+,+,-	open_sea	102604501	102606498	18495	TRUE	FALSE
chr11	102625349	102625350	cg30067312_BC11	CG	DCRD	-69150.5,-46230.5,-40238.5,20953.5,72432.5	Gpatch8,Gm11627,Meioc,Fzd2,Ccdc43	ENSMUSG00000034621.14,ENSMUSG00000078640.9,ENSMUSG00000051455.13,ENSMUSG00000050288.6,ENSMUSG00000020925.16	ENSMUST00000143842.1,ENSMUST00000107080.1,ENSMUST00000100378.3,ENSMUST00000057893.6,ENSMUST00000092569.12	-,-,+,+,-	open_sea	102604501	102606498	18852	TRUE	FALSE
chr11	102625363	102625364	cg30067313_BC21	CG	DCRD	-69164.5,-46244.5,-40224.5,20967.5,72418.5	Gpatch8,Gm11627,Meioc,Fzd2,Ccdc43	ENSMUSG00000034621.14,ENSMUSG00000078640.9,ENSMUSG00000051455.13,ENSMUSG00000050288.6,ENSMUSG00000020925.16	ENSMUST00000143842.1,ENSMUST00000107080.1,ENSMUST00000100378.3,ENSMUST00000057893.6,ENSMUST00000092569.12	-,-,+,+,-	open_sea	102604501	102606498	18866	TRUE	FALSE
chr11	102631034	102631035	cg30067382_BC21	CG	DCRD	-74835.5,-51915.5,-34553.5,26638.5,66747.5	Gpatch8,Gm11627,Meioc,Fzd2,Ccdc43	ENSMUSG00000034621.14,ENSMUSG00000078640.9,ENSMUSG00000051455.13,ENSMUSG00000050288.6,ENSMUSG00000020925.16	ENSMUST00000143842.1,ENSMUST00000107080.1,ENSMUST00000100378.3,ENSMUST00000057893.6,ENSMUST00000092569.12	-,-,+,+,-	open_sea	102604501	102606498	24537	TRUE	FALSE
chr11	102637414	102637415	cg30067470_TC21	CG	DCRD	-81215.5,-58295.5,-28173.5,33018.5,60367.5	Gpatch8,Gm11627,Meioc,Fzd2,Ccdc43	ENSMUSG00000034621.14,ENSMUSG00000078640.9,ENSMUSG00000051455.13,ENSMUSG00000050288.6,ENSMUSG00000020925.16	ENSMUST00000143842.1,ENSMUST00000107080.1,ENSMUST00000100378.3,ENSMUST00000057893.6,ENSMUST00000092569.12	-,-,+,+,-	open_sea	102665168	102666458	-27754	TRUE	FALSE
chr11	102639075	102639076	cg30067490_TC21	CG	DCRD	-82876.5,-59956.5,-26512.5,34679.5,58706.5	Gpatch8,Gm11627,Meioc,Fzd2,Ccdc43	ENSMUSG00000034621.14,ENSMUSG00000078640.9,ENSMUSG00000051455.13,ENSMUSG00000050288.6,ENSMUSG00000020925.16	ENSMUST00000143842.1,ENSMUST00000107080.1,ENSMUST00000100378.3,ENSMUST00000057893.6,ENSMUST00000092569.12	-,-,+,+,-	open_sea	102665168	102666458	-26093	TRUE	FALSE
chr11	102646361	102646362	cg30067551_BC11	CG	DCRD	-90162.5,-67242.5,-19226.5,41965.5,51420.5	Gpatch8,Gm11627,Meioc,Fzd2,Ccdc43	ENSMUSG00000034621.14,ENSMUSG00000078640.9,ENSMUSG00000051455.13,ENSMUSG00000050288.6,ENSMUSG00000020925.16	ENSMUST00000143842.1,ENSMUST00000107080.1,ENSMUST00000100378.3,ENSMUST00000057893.6,ENSMUST00000092569.12	-,-,+,+,-	open_sea	102665168	102666458	-18807	TRUE	FALSE
chr11	102648251	102648252	cg30067581_TC11	CG	DCRD	-92052.5,-69132.5,-17336.5,43855.5,49530.5	Gpatch8,Gm11627,Meioc,Fzd2,Ccdc43	ENSMUSG00000034621.14,ENSMUSG00000078640.9,ENSMUSG00000051455.13,ENSMUSG00000050288.6,ENSMUSG00000020925.16	ENSMUST00000143842.1,ENSMUST00000107080.1,ENSMUST00000100378.3,ENSMUST00000057893.6,ENSMUST00000092569.12	-,-,+,+,-	open_sea	102665168	102666458	-16917	TRUE	FALSE
chr11	102654908	102654909	cg30067673_BC21	CG	DCRD	-98709.5,-75789.5,-10679.5,42873.5,50512.5	Gpatch8,Gm11627,Meioc,Ccdc43,Fzd2	ENSMUSG00000034621.14,ENSMUSG00000078640.9,ENSMUSG00000051455.13,ENSMUSG00000020925.16,ENSMUSG00000050288.6	ENSMUST00000143842.1,ENSMUST00000107080.1,ENSMUST00000100378.3,ENSMUST00000092569.12,ENSMUST00000057893.6	-,-,+,-,+	open_sea	102665168	102666458	-10260	TRUE	FALSE
chr11	102659333	102659334	cg30067725_TC21	CG	DCRD	-80214.5,-6254.5,38448.5,54937.5	Gm11627,Meioc,Ccdc43,Fzd2	ENSMUSG00000078640.9,ENSMUSG00000051455.13,ENSMUSG00000020925.16,ENSMUSG00000050288.6	ENSMUST00000107080.1,ENSMUST00000100378.3,ENSMUST00000092569.12,ENSMUST00000057893.6	-,+,-,+	open_sea	102665168	102666458	-5835	TRUE	FALSE
chr11	102659768	102659769	cg30067745_BC21	CG	DCRD	-80649.5,-5819.5,38013.5,55372.5	Gm11627,Meioc,Ccdc43,Fzd2	ENSMUSG00000078640.9,ENSMUSG00000051455.13,ENSMUSG00000020925.16,ENSMUSG00000050288.6	ENSMUST00000107080.1,ENSMUST00000100378.3,ENSMUST00000092569.12,ENSMUST00000057893.6	-,+,-,+	open_sea	102665168	102666458	-5400	TRUE	FALSE
chr11	102659788	102659789	cg30067747_BC21	CG	DCRD	-80669.5,-5799.5,37993.5,55392.5	Gm11627,Meioc,Ccdc43,Fzd2	ENSMUSG00000078640.9,ENSMUSG00000051455.13,ENSMUSG00000020925.16,ENSMUSG00000050288.6	ENSMUST00000107080.1,ENSMUST00000100378.3,ENSMUST00000092569.12,ENSMUST00000057893.6	-,+,-,+	open_sea	102665168	102666458	-5380	TRUE	FALSE
chr11	102663410	102663411	cg30067793_BC21	CG	DCRD	-98028.5,-84291.5,-2177.5,34371.5,59014.5	Adam11,Gm11627,Meioc,Ccdc43,Fzd2	ENSMUSG00000020926.16,ENSMUSG00000078640.9,ENSMUSG00000051455.13,ENSMUSG00000020925.16,ENSMUSG00000050288.6	ENSMUST00000103081.9,ENSMUST00000107080.1,ENSMUST00000100378.3,ENSMUST00000092569.12,ENSMUST00000057893.6	+,-,+,-,+	cpg_shore	102665168	102666458	-1758	TRUE	FALSE
chr11	102663705	102663706	cg30067796_BC21	CG	DCRD	-97733.5,-84586.5,-1882.5,34076.5,59309.5	Adam11,Gm11627,Meioc,Ccdc43,Fzd2	ENSMUSG00000020926.16,ENSMUSG00000078640.9,ENSMUSG00000051455.13,ENSMUSG00000020925.16,ENSMUSG00000050288.6	ENSMUST00000103081.9,ENSMUST00000107080.1,ENSMUST00000100378.3,ENSMUST00000092569.12,ENSMUST00000057893.6	+,-,+,-,+	cpg_shore	102665168	102666458	-1463	TRUE	FALSE
chr11	102665074	102665075	cg30067819_TC11	CG	Promoter	-513.5	Meioc	ENSMUSG00000051455.13	ENSMUST00000100378.3	+	cpg_shore	102665168	102666458	-94	TRUE	FALSE
chr11	102665342	102665343	cg30067839_BC21	CG	Promoter	-245.5	Meioc	ENSMUSG00000051455.13	ENSMUST00000100378.3	+	cpg_island	102665168	102666458	0	TRUE	FALSE
chr11	102666424	102666425	cg30067949_BC21	CG	exon	-14.0	Meioc	ENSMUSG00000051455.13	ENSMUST00000100378.3	+	cpg_island	102665168	102666458	0	TRUE	FALSE
chr11	102674679	102674680	cg30067992_BC21	CG	exon	295.5	Meioc	ENSMUSG00000051455.13	ENSMUST00000100378.3	+	open_sea	102665168	102666458	8222	TRUE	FALSE
chr11	102675827	102675828	cg30067999_BC21	CG	exon	-852.5	Meioc	ENSMUSG00000051455.13	ENSMUST00000100378.3	+	open_sea	102665168	102666458	9370	TRUE	FALSE
chr11	102675857	102675858	cg30068000_BC21	CG	exon	-882.5	Meioc	ENSMUSG00000051455.13	ENSMUST00000100378.3	+	open_sea	102665168	102666458	9400	TRUE	FALSE
chr11	102684861	102684862	cg30068038_TC21	CG	3'-UTR	-637.0	Ccdc43	ENSMUSG00000020925.16	ENSMUST00000092569.12	-	open_sea	102697575	102697952	-12714	TRUE	FALSE
chr11	102694390	102694391	cg30068142_BC11	CG	intron	3156.5	Ccdc43	ENSMUSG00000020925.16	ENSMUST00000092569.12	-	cpg_shelve	102697575	102697952	-3185	TRUE	FALSE
chr11	102697494	102697495	cg30068188_BC21	CG	Promoter	287.5	Ccdc43	ENSMUSG00000020925.16	ENSMUST00000092569.12	-	cpg_shore	102697575	102697952	-81	TRUE	FALSE
chr11	102697950	102697951	cg30068229_TC21	CG	Promoter	-168.5	Ccdc43	ENSMUSG00000020925.16	ENSMUST00000092569.12	-	cpg_island	102697575	102697952	0	TRUE	FALSE
chr11	102698028	102698029	cg30068232_BC21	CG	Promoter	-246.5	Ccdc43	ENSMUSG00000020925.16	ENSMUST00000092569.12	-	cpg_shore	102697575	102697952	77	TRUE	FALSE
chr11	102711997	102711998	cg30068403_TC11	CG	DCRD	-49441.5,-14215.5,46409.5,92903.5	Adam11,Ccdc43,Meioc,Gjc1	ENSMUSG00000020926.16,ENSMUSG00000020925.16,ENSMUSG00000051455.13,ENSMUSG00000034520.14	ENSMUST00000103081.9,ENSMUST00000092569.12,ENSMUST00000100378.3,ENSMUST00000107075.8	+,-,+,-	open_sea	102697575	102697952	14046	FALSE	TRUE
chr11	102728837	102728838	cg30068596_BC21	CG	DCRD	-32601.5,-31055.5,63249.5,76063.5	Adam11,Ccdc43,Meioc,Gjc1	ENSMUSG00000020926.16,ENSMUSG00000020925.16,ENSMUSG00000051455.13,ENSMUSG00000034520.14	ENSMUST00000103081.9,ENSMUST00000092569.12,ENSMUST00000100378.3,ENSMUST00000107075.8	+,-,+,-	open_sea	102697575	102697952	30886	TRUE	FALSE
chr11	102732066	102732067	cg30068626_TC21	CG	DCRD	-34284.5,-29372.5,66478.5,72834.5	Ccdc43,Adam11,Meioc,Gjc1	ENSMUSG00000020925.16,ENSMUSG00000020926.16,ENSMUSG00000051455.13,ENSMUSG00000034520.14	ENSMUST00000092569.12,ENSMUST00000103081.9,ENSMUST00000100378.3,ENSMUST00000107075.8	-,+,+,-	open_sea	102761370	102761910	-29304	TRUE	FALSE
chr11	102732478	102732479	cg30068631_BC21	CG	DCRD	-34696.5,-28960.5,66890.5,72422.5	Ccdc43,Adam11,Meioc,Gjc1	ENSMUSG00000020925.16,ENSMUSG00000020926.16,ENSMUSG00000051455.13,ENSMUSG00000034520.14	ENSMUST00000092569.12,ENSMUST00000103081.9,ENSMUST00000100378.3,ENSMUST00000107075.8	-,+,+,-	open_sea	102761370	102761910	-28892	TRUE	FALSE
chr11	102744260	102744261	cg30068797_TC21	CG	DCRD	-92185.5,-46478.5,-17178.5,60640.5,78672.5	Higd1b,Ccdc43,Adam11,Gjc1,Meioc	ENSMUSG00000020928.14,ENSMUSG00000020925.16,ENSMUSG00000020926.16,ENSMUSG00000034520.14,ENSMUSG00000051455.13	ENSMUST00000107072.1,ENSMUST00000092569.12,ENSMUST00000103081.9,ENSMUST00000107075.8,ENSMUST00000100378.3	+,-,+,-,+	open_sea	102761370	102761910	-17110	TRUE	FALSE
chr11	102753063	102753064	cg30068863_TC21	CG	DCRD	-83382.5,-55281.5,-8375.5,51837.5,87475.5	Higd1b,Ccdc43,Adam11,Gjc1,Meioc	ENSMUSG00000020928.14,ENSMUSG00000020925.16,ENSMUSG00000020926.16,ENSMUSG00000034520.14,ENSMUSG00000051455.13	ENSMUST00000107072.1,ENSMUST00000092569.12,ENSMUST00000103081.9,ENSMUST00000107075.8,ENSMUST00000100378.3	+,-,+,-,+	open_sea	102761370	102761910	-8307	TRUE	FALSE
chr11	102753889	102753890	cg30068880_TC21	CG	DCRD	-82556.5,-56107.5,-7549.5,51011.5,88301.5	Higd1b,Ccdc43,Adam11,Gjc1,Meioc	ENSMUSG00000020928.14,ENSMUSG00000020925.16,ENSMUSG00000020926.16,ENSMUSG00000034520.14,ENSMUSG00000051455.13	ENSMUST00000107072.1,ENSMUST00000092569.12,ENSMUST00000103081.9,ENSMUST00000107075.8,ENSMUST00000100378.3	+,-,+,-,+	open_sea	102761370	102761910	-7481	TRUE	FALSE
chr11	102760470	102760471	cg30068958_BC21	CG	Promoter	-968.5	Adam11	ENSMUSG00000020926.16	ENSMUST00000103081.9	+	cpg_shore	102761370	102761910	-900	FALSE	TRUE
chr11	102761251	102761252	cg30068967_BC21	CG	Promoter	-187.5	Adam11	ENSMUSG00000020926.16	ENSMUST00000103081.9	+	cpg_shore	102761370	102761910	-119	TRUE	FALSE
chr11	102761370	102761371	cg30068972_BC11	CG	Promoter	-68.5	Adam11	ENSMUSG00000020926.16	ENSMUST00000103081.9	+	cpg_island	102761370	102761910	0	TRUE	FALSE
chr11	102764644	102764645	cg30069084_TC21	CG	intron	6206.0	Adam11	ENSMUSG00000020926.16	ENSMUST00000103081.9	+	cpg_shelve	102761370	102761910	2735	TRUE	FALSE
chr11	102767377	102767378	cg30069111_BC21	CG	intron	3473.0	Adam11	ENSMUSG00000020926.16	ENSMUST00000103081.9	+	open_sea	102761370	102761910	5468	TRUE	FALSE
chr11	102770832	102770833	cg30069156_BC21	CG	intron	18.0	Adam11	ENSMUSG00000020926.16	ENSMUST00000103081.9	+	cpg_shelve	102774033	102774852	-3201	TRUE	FALSE
chr11	102771114	102771115	cg30069160_TC21	CG	intron	-264.0	Adam11	ENSMUSG00000020926.16	ENSMUST00000103081.9	+	cpg_shelve	102774033	102774852	-2919	TRUE	FALSE
chr11	102774677	102774678	cg30069256_BC21	CG	exon	0.5	Adam11	ENSMUSG00000020926.16	ENSMUST00000103081.9	+	cpg_island	102774033	102774852	0	TRUE	FALSE
chr11	102776179	102776180	cg30069305_BC21	CG	intron	-5329.0	Adam11	ENSMUSG00000020926.16	ENSMUST00000103081.9	+	cpg_shore	102774033	102774852	1328	TRUE	FALSE
chr11	102779109	102779110	cg30069385_BC21	CG	3'-UTR	93.5	Adam11	ENSMUSG00000020926.16	ENSMUST00000103081.9	+	open_sea	102774033	102774852	4258	TRUE	FALSE
chr11	102779507	102779508	cg30069391_BC21	CG	3'-UTR	-304.5	Adam11	ENSMUSG00000020926.16	ENSMUST00000103081.9	+	open_sea	102774033	102774852	4656	TRUE	FALSE
chr11	102779938	102779939	cg30069396_BC21	CG	3'-UTR	-735.5	Adam11	ENSMUSG00000020926.16	ENSMUST00000103081.9	+	open_sea	102774033	102774852	5087	TRUE	FALSE
chr11	102781840	102781841	cg30069428_TC21	CG	DCRD	-99363.5,-84058.5,-54605.5,20401.5,23060.5,99126.5	Ccdc103,Ccdc43,Higd1b,Adam11,Gjc1,Eftud2	ENSMUSG00000020930.9,ENSMUSG00000020925.16,ENSMUSG00000020928.14,ENSMUSG00000020926.16,ENSMUSG00000034520.14,ENSMUSG00000020929.14	ENSMUST00000021307.9,ENSMUST00000092569.12,ENSMUST00000107072.1,ENSMUST00000103081.9,ENSMUST00000107075.8,ENSMUST00000021306.13	+,-,+,+,-,-	open_sea	102774033	102774852	6989	TRUE	FALSE
chr11	102799820	102799821	cg30069654_TC21	CG	3'-UTR	37.5	Gjc1	ENSMUSG00000034520.14	ENSMUST00000107075.8	-	open_sea	102818491	102819658	-18671	TRUE	FALSE
chr11	102804783	102804784	cg30069714_BC21	CG	Promoter	117.5	Gjc1	ENSMUSG00000034520.14	ENSMUST00000107075.8	-	open_sea	102818491	102819658	-13708	TRUE	FALSE
chr11	102804900	102804901	cg30069715_TC21	CG	Promoter	0.5	Gjc1	ENSMUSG00000034520.14	ENSMUST00000107075.8	-	open_sea	102818491	102819658	-13591	TRUE	FALSE
chr11	102814563	102814564	cg30069787_BC21	CG	intron	4924.0	Gjc1	ENSMUSG00000034520.14	ENSMUST00000092567.10	-	cpg_shelve	102818491	102819658	-3928	TRUE	FALSE
chr11	102816417	102816418	cg30069798_TC21	CG	intron	6778.0	Gjc1	ENSMUSG00000034520.14	ENSMUST00000092567.10	-	cpg_shelve	102818491	102819658	-2074	TRUE	FALSE
chr11	102819594	102819595	cg30069996_TC21	CG	Promoter	-415.5	Gjc1	ENSMUSG00000034520.14	ENSMUST00000068933.11	-	cpg_island	102818491	102819658	0	TRUE	FALSE
chr11	102819642	102819643	cg30069999_TC21	CG	Promoter	-463.5	Gjc1	ENSMUSG00000034520.14	ENSMUST00000068933.11	-	cpg_island	102818491	102819658	0	TRUE	FALSE
chr11	102819656	102819657	cg30070000_BC21	CG	Promoter	-477.5	Gjc1	ENSMUSG00000034520.14	ENSMUST00000068933.11	-	cpg_island	102818491	102819658	0	TRUE	FALSE
chr11	102820588	102820589	cg30070020_TC21	CG	Promoter	-1409.5	Gjc1	ENSMUSG00000034520.14	ENSMUST00000068933.11	-	cpg_shore	102818491	102819658	931	TRUE	FALSE
chr11	102832497	102832498	cg30070118_BC21	CG	DCRD	-52671.5,-48706.5,-27596.5,-3948.5,48469.5,64633.5,71058.5,92626.5	Fam187a,Ccdc103,Gjc1,Higd1b,Eftud2,Gfap,Adam11,Kif18b	ENSMUSG00000075510.3,ENSMUSG00000020930.9,ENSMUSG00000034520.14,ENSMUSG00000020928.14,ENSMUSG00000020929.14,ENSMUSG00000020932.14,ENSMUSG00000020926.16,ENSMUSG00000051378.10	ENSMUST00000100369.3,ENSMUST00000021307.9,ENSMUST00000107075.8,ENSMUST00000107072.1,ENSMUST00000021306.13,ENSMUST00000067444.9,ENSMUST00000103081.9,ENSMUST00000021311.9	+,+,-,+,-,-,+,-	open_sea	102818491	102819658	12840	TRUE	FALSE
chr11	102833244	102833245	cg30070138_TC21	CG	DCRD	-51924.5,-47959.5,-28343.5,-3201.5,47722.5,63886.5,71805.5,91879.5	Fam187a,Ccdc103,Gjc1,Higd1b,Eftud2,Gfap,Adam11,Kif18b	ENSMUSG00000075510.3,ENSMUSG00000020930.9,ENSMUSG00000034520.14,ENSMUSG00000020928.14,ENSMUSG00000020929.14,ENSMUSG00000020932.14,ENSMUSG00000020926.16,ENSMUSG00000051378.10	ENSMUST00000100369.3,ENSMUST00000021307.9,ENSMUST00000107075.8,ENSMUST00000107072.1,ENSMUST00000021306.13,ENSMUST00000067444.9,ENSMUST00000103081.9,ENSMUST00000021311.9	+,+,-,+,-,-,+,-	open_sea	102818491	102819658	13587	TRUE	FALSE
chr11	102835900	102835901	cg30070174_TC21	CG	Promoter	-545.5	Higd1b	ENSMUSG00000020928.14	ENSMUST00000107072.1	+	open_sea	102818491	102819658	16243	TRUE	FALSE
chr11	102835952	102835953	cg30070175_BC21	CG	Promoter	-493.5	Higd1b	ENSMUSG00000020928.14	ENSMUST00000107072.1	+	open_sea	102818491	102819658	16295	TRUE	FALSE
chr11	102836225	102836226	cg30070178_TC21	CG	Promoter	-220.5	Higd1b	ENSMUSG00000020928.14	ENSMUST00000107072.1	+	open_sea	102818491	102819658	16568	TRUE	FALSE
chr11	102836263	102836264	cg30070179_BC21	CG	Promoter	-182.5	Higd1b	ENSMUSG00000020928.14	ENSMUST00000107072.1	+	open_sea	102818491	102819658	16606	TRUE	FALSE
chr11	102836393	102836394	cg30070180_BC11	CG	Promoter	-52.5	Higd1b	ENSMUSG00000020928.14	ENSMUST00000107072.1	+	open_sea	102818491	102819658	16736	TRUE	FALSE
chr11	102836923	102836924	cg30070188_TC11	CG	Promoter	477.5	Higd1b	ENSMUSG00000020928.14	ENSMUST00000107072.1	+	open_sea	102818491	102819658	17266	TRUE	FALSE
chr11	102844174	102844175	cg30070284_BC21	CG	exon	-16.0	Eftud2	ENSMUSG00000020929.14	ENSMUST00000021306.13	-	open_sea	102818491	102819658	24517	TRUE	FALSE
chr11	102844267	102844268	cg30070286_BC21	CG	intron	-15452.5	Eftud2	ENSMUSG00000020929.14	ENSMUST00000021306.13	-	open_sea	102818491	102819658	24610	TRUE	FALSE
chr11	102863232	102863233	cg30070551_TC21	CG	intron	3512.5	Eftud2	ENSMUSG00000020929.14	ENSMUST00000021306.13	-	open_sea	102880701	102881252	-17469	TRUE	FALSE
chr11	102863243	102863244	cg30070552_BC21	CG	intron	3523.5	Eftud2	ENSMUSG00000020929.14	ENSMUST00000021306.13	-	open_sea	102880701	102881252	-17458	TRUE	FALSE
chr11	102869838	102869839	cg30070630_BC21	CG	intron	10118.5	Eftud2	ENSMUSG00000020929.14	ENSMUST00000021306.13	-	open_sea	102880701	102881252	-10863	TRUE	FALSE
chr11	102877572	102877573	cg30070736_TC21	CG	intron	17852.5	Eftud2	ENSMUSG00000020929.14	ENSMUST00000021306.13	-	cpg_shelve	102880701	102881252	-3129	TRUE	FALSE
chr11	102877855	102877856	cg30070738_BC21	CG	intron	18135.5	Eftud2	ENSMUSG00000020929.14	ENSMUST00000021306.13	-	cpg_shelve	102880701	102881252	-2846	TRUE	FALSE
chr11	102878738	102878739	cg30070741_TC21	CG	intron	19018.5	Eftud2	ENSMUSG00000020929.14	ENSMUST00000021306.13	-	cpg_shore	102880701	102881252	-1963	TRUE	FALSE
chr11	102881111	102881112	cg30070819_BC21	CG	Promoter	-144.5,-92.5	Eftud2,Ccdc103	ENSMUSG00000020929.14,ENSMUSG00000020930.9	ENSMUST00000021306.13,ENSMUST00000021307.9	-,+	cpg_island	102880701	102881252	0	TRUE	FALSE
chr11	102881250	102881251	cg30070828_BC21	CG	Promoter	-283.5,46.5	Eftud2,Ccdc103	ENSMUSG00000020929.14,ENSMUSG00000020930.9	ENSMUST00000021306.13,ENSMUST00000021307.9	-,+	cpg_island	102880701	102881252	0	TRUE	FALSE
chr11	102881277	102881278	cg30070829_BC11	CG	Promoter	-310.5,73.5	Eftud2,Ccdc103	ENSMUSG00000020929.14,ENSMUSG00000020930.9	ENSMUST00000021306.13,ENSMUST00000021307.9	-,+	cpg_shore	102880701	102881252	26	TRUE	FALSE
chr11	102882564	102882565	cg30070847_BC21	CG	exon	56.0	Ccdc103	ENSMUSG00000020930.9	ENSMUST00000021307.9	+	cpg_shore	102880701	102881252	1313	TRUE	FALSE
chr11	102883906	102883907	cg30070864_BC21	CG	Promoter	-1262.5	Fam187a	ENSMUSG00000075510.3	ENSMUST00000100369.3	+	cpg_shelve	102880701	102881252	2655	TRUE	FALSE
chr11	102884098	102884099	cg30070870_TC21	CG	Promoter	-1070.5	Fam187a	ENSMUSG00000075510.3	ENSMUST00000100369.3	+	cpg_shelve	102880701	102881252	2847	TRUE	FALSE
chr11	102885172	102885173	cg30070882_TC21	CG	Promoter	3.5	Fam187a	ENSMUSG00000075510.3	ENSMUST00000100369.3	+	cpg_shelve	102880701	102881252	3921	TRUE	FALSE
chr11	102885207	102885208	cg30070883_BC21	CG	Promoter	38.5	Fam187a	ENSMUSG00000075510.3	ENSMUST00000100369.3	+	cpg_shelve	102880701	102881252	3956	TRUE	FALSE
chr11	102891792	102891793	cg30070998_TC21	CG	intron	-441.0	Gfap	ENSMUSG00000020932.14	ENSMUST00000067444.9	-	cpg_shore	102893198	102893569	-1406	TRUE	FALSE
chr11	102892419	102892420	cg30071002_TC21	CG	intron	186.0	Gfap	ENSMUSG00000020932.14	ENSMUST00000067444.9	-	cpg_shore	102893198	102893569	-779	TRUE	FALSE
chr11	102893552	102893553	cg30071043_TC11	CG	exon	29.0	Gfap	ENSMUSG00000020932.14	ENSMUST00000067444.9	-	cpg_island	102893198	102893569	0	TRUE	FALSE
chr11	102893818	102893819	cg30071054_BC21	CG	intron	1585.0	Gfap	ENSMUSG00000020932.14	ENSMUST00000067444.9	-	cpg_shore	102893198	102893569	250	TRUE	FALSE
chr11	102896055	102896056	cg30071090_TC21	CG	intron	3822.0	Gfap	ENSMUSG00000020932.14	ENSMUST00000067444.9	-	cpg_shelve	102893198	102893569	2487	TRUE	FALSE
chr11	102896838	102896839	cg30071104_BC11	CG	Promoter	292.5	Gfap	ENSMUSG00000020932.14	ENSMUST00000067444.9	-	cpg_shelve	102893198	102893569	3270	TRUE	FALSE
chr11	102897167	102897168	cg30071125_BC21	CG	Promoter	-36.5	Gfap	ENSMUSG00000020932.14	ENSMUST00000067444.9	-	cpg_shelve	102893198	102893569	3599	TRUE	FALSE
chr11	102897329	102897330	cg30071126_BC21	CG	Promoter	-198.5	Gfap	ENSMUSG00000020932.14	ENSMUST00000067444.9	-	cpg_shelve	102893198	102893569	3761	TRUE	FALSE
chr11	102898535	102898536	cg30071142_BC21	CG	Promoter	-1404.5	Gfap	ENSMUSG00000020932.14	ENSMUST00000067444.9	-	open_sea	102893198	102893569	4967	TRUE	FALSE
chr11	102898884	102898885	cg30071151_BC11	CG	DCRD	-93983.5,-17917.5,-1753.5,13715.5,17680.5,26239.5,47803.5,62438.5	Gjc1,Eftud2,Gfap,Fam187a,Ccdc103,Kif18b,C1ql1,Higd1b	ENSMUSG00000034520.14,ENSMUSG00000020929.14,ENSMUSG00000020932.14,ENSMUSG00000075510.3,ENSMUSG00000020930.9,ENSMUSG00000051378.10,ENSMUSG00000045532.5,ENSMUSG00000020928.14	ENSMUST00000107075.8,ENSMUST00000021306.13,ENSMUST00000067444.9,ENSMUST00000100369.3,ENSMUST00000021307.9,ENSMUST00000021311.9,ENSMUST00000057849.5,ENSMUST00000107072.1	-,-,-,+,+,-,-,+	open_sea	102893198	102893569	5316	TRUE	FALSE
chr11	102903989	102903990	cg30071206_TC21	CG	DCRD	-99088.5,-23022.5,-6858.5,18820.5,21134.5,22785.5,42698.5,67543.5	Gjc1,Eftud2,Gfap,Fam187a,Kif18b,Ccdc103,C1ql1,Higd1b	ENSMUSG00000034520.14,ENSMUSG00000020929.14,ENSMUSG00000020932.14,ENSMUSG00000075510.3,ENSMUSG00000051378.10,ENSMUSG00000020930.9,ENSMUSG00000045532.5,ENSMUSG00000020928.14	ENSMUST00000107075.8,ENSMUST00000021306.13,ENSMUST00000067444.9,ENSMUST00000100369.3,ENSMUST00000021311.9,ENSMUST00000021307.9,ENSMUST00000057849.5,ENSMUST00000107072.1	-,-,-,+,-,+,-,+	open_sea	102893198	102893569	10421	TRUE	FALSE
chr11	102904338	102904339	cg30071211_BC11	CG	DCRD	-99437.5,-23371.5,-7207.5,19169.5,20785.5,23134.5,42349.5,67892.5	Gjc1,Eftud2,Gfap,Fam187a,Kif18b,Ccdc103,C1ql1,Higd1b	ENSMUSG00000034520.14,ENSMUSG00000020929.14,ENSMUSG00000020932.14,ENSMUSG00000075510.3,ENSMUSG00000051378.10,ENSMUSG00000020930.9,ENSMUSG00000045532.5,ENSMUSG00000020928.14	ENSMUST00000107075.8,ENSMUST00000021306.13,ENSMUST00000067444.9,ENSMUST00000100369.3,ENSMUST00000021311.9,ENSMUST00000021307.9,ENSMUST00000057849.5,ENSMUST00000107072.1	-,-,-,+,-,+,-,+	open_sea	102893198	102893569	10770	TRUE	FALSE
chr11	102911663	102911664	cg30071315_TC21	CG	intron	-3663.0	Kif18b	ENSMUSG00000051378.10	ENSMUST00000021311.9	-	open_sea	102924799	102925274	-13136	TRUE	FALSE
chr11	102914421	102914422	cg30071342_BC11	CG	exon	83.5	Kif18b	ENSMUSG00000051378.10	ENSMUST00000021311.9	-	open_sea	102924799	102925274	-10378	TRUE	FALSE
chr11	102914977	102914978	cg30071357_BC21	CG	intron	-349.0	Kif18b	ENSMUSG00000051378.10	ENSMUST00000021311.9	-	open_sea	102924799	102925274	-9822	TRUE	FALSE
chr11	102924799	102924800	cg30071486_TC21	CG	Promoter	324.5	Kif18b	ENSMUSG00000051378.10	ENSMUST00000021311.9	-	cpg_island	102924799	102925274	0	TRUE	FALSE
chr11	102925272	102925273	cg30071535_BC11	CG	Promoter	-148.5	Kif18b	ENSMUSG00000051378.10	ENSMUST00000021311.9	-	cpg_island	102924799	102925274	0	TRUE	FALSE
chr11	102925324	102925325	cg30071537_TC21	CG	Promoter	-200.5	Kif18b	ENSMUSG00000051378.10	ENSMUST00000021311.9	-	cpg_shore	102924799	102925274	51	TRUE	FALSE
chr11	102935928	102935929	cg30071662_TC21	CG	DCRD	-92417.5,-54961.5,-38797.5,-10804.5,10759.5,50759.5,54724.5,81239.5,99482.5	Nmt1,Eftud2,Gfap,Kif18b,C1ql1,Fam187a,Ccdc103,Dcakd,Higd1b	ENSMUSG00000020936.8,ENSMUSG00000020929.14,ENSMUSG00000020932.14,ENSMUSG00000051378.10,ENSMUSG00000045532.5,ENSMUSG00000075510.3,ENSMUSG00000020930.9,ENSMUSG00000020935.8,ENSMUSG00000020928.14	ENSMUST00000021314.7,ENSMUST00000021306.13,ENSMUST00000067444.9,ENSMUST00000021311.9,ENSMUST00000057849.5,ENSMUST00000100369.3,ENSMUST00000021307.9,ENSMUST00000021313.8,ENSMUST00000107072.1	+,-,-,-,-,+,+,-,+	open_sea	102945902	102946867	-9974	TRUE	FALSE
chr11	102941410	102941411	cg30071724_BC21	CG	intron	-1565.5	C1ql1	ENSMUSG00000045532.5	ENSMUST00000057849.5	-	open_sea	102945902	102946867	-4492	TRUE	FALSE
chr11	102946010	102946011	cg30071796_TC21	CG	exon	-266.0	C1ql1	ENSMUSG00000045532.5	ENSMUST00000057849.5	-	cpg_island	102945902	102946867	0	TRUE	FALSE
chr11	102946415	102946416	cg30071840_BC21	CG	Promoter	272.5	C1ql1	ENSMUSG00000045532.5	ENSMUST00000057849.5	-	cpg_island	102945902	102946867	0	FALSE	TRUE
chr11	102947118	102947119	cg30071908_BC21	CG	Promoter	-430.5	C1ql1	ENSMUSG00000045532.5	ENSMUST00000057849.5	-	cpg_shore	102945902	102946867	252	TRUE	FALSE
chr11	102948803	102948804	cg30071968_TC11	CG	DCRD	-79542.5,-67836.5,-51672.5,-23679.5,-2115.5,63634.5,67599.5,68364.5	Nmt1,Eftud2,Gfap,Kif18b,C1ql1,Fam187a,Ccdc103,Dcakd	ENSMUSG00000020936.8,ENSMUSG00000020929.14,ENSMUSG00000020932.14,ENSMUSG00000051378.10,ENSMUSG00000045532.5,ENSMUSG00000075510.3,ENSMUSG00000020930.9,ENSMUSG00000020935.8	ENSMUST00000021314.7,ENSMUST00000021306.13,ENSMUST00000067444.9,ENSMUST00000021311.9,ENSMUST00000057849.5,ENSMUST00000100369.3,ENSMUST00000021307.9,ENSMUST00000021313.8	+,-,-,-,-,+,+,-	cpg_shore	102948559	102948787	17	TRUE	FALSE
chr11	102957079	102957080	cg30072057_BC21	CG	DCRD	-76112.5,-71266.5,-59948.5,-31955.5,-10391.5,60088.5,71910.5,75875.5	Eftud2,Nmt1,Gfap,Kif18b,C1ql1,Dcakd,Fam187a,Ccdc103	ENSMUSG00000020929.14,ENSMUSG00000020936.8,ENSMUSG00000020932.14,ENSMUSG00000051378.10,ENSMUSG00000045532.5,ENSMUSG00000020935.8,ENSMUSG00000075510.3,ENSMUSG00000020930.9	ENSMUST00000021306.13,ENSMUST00000021314.7,ENSMUST00000067444.9,ENSMUST00000021311.9,ENSMUST00000057849.5,ENSMUST00000021313.8,ENSMUST00000100369.3,ENSMUST00000021307.9	-,+,-,-,-,-,+,+	open_sea	102948559	102948787	8293	TRUE	FALSE
chr11	102963236	102963237	cg30072131_BC21	CG	DCRD	-82269.5,-66105.5,-65109.5,-38112.5,-16548.5,53931.5,78067.5,82032.5	Eftud2,Gfap,Nmt1,Kif18b,C1ql1,Dcakd,Fam187a,Ccdc103	ENSMUSG00000020929.14,ENSMUSG00000020932.14,ENSMUSG00000020936.8,ENSMUSG00000051378.10,ENSMUSG00000045532.5,ENSMUSG00000020935.8,ENSMUSG00000075510.3,ENSMUSG00000020930.9	ENSMUST00000021306.13,ENSMUST00000067444.9,ENSMUST00000021314.7,ENSMUST00000021311.9,ENSMUST00000057849.5,ENSMUST00000021313.8,ENSMUST00000100369.3,ENSMUST00000021307.9	-,-,+,-,-,-,+,+	open_sea	102948559	102948787	14450	TRUE	FALSE
chr11	102963887	102963888	cg30072148_TC21	CG	DCRD	-82920.5,-66756.5,-64458.5,-38763.5,-17199.5,53280.5,78718.5,82683.5	Eftud2,Gfap,Nmt1,Kif18b,C1ql1,Dcakd,Fam187a,Ccdc103	ENSMUSG00000020929.14,ENSMUSG00000020932.14,ENSMUSG00000020936.8,ENSMUSG00000051378.10,ENSMUSG00000045532.5,ENSMUSG00000020935.8,ENSMUSG00000075510.3,ENSMUSG00000020930.9	ENSMUST00000021306.13,ENSMUST00000067444.9,ENSMUST00000021314.7,ENSMUST00000021311.9,ENSMUST00000057849.5,ENSMUST00000021313.8,ENSMUST00000100369.3,ENSMUST00000021307.9	-,-,+,-,-,-,+,+	open_sea	102948559	102948787	15101	TRUE	FALSE
chr11	102964353	102964354	cg30072168_BC21	CG	DCRD	-83386.5,-67222.5,-63992.5,-39229.5,-17665.5,52814.5,79184.5,83149.5	Eftud2,Gfap,Nmt1,Kif18b,C1ql1,Dcakd,Fam187a,Ccdc103	ENSMUSG00000020929.14,ENSMUSG00000020932.14,ENSMUSG00000020936.8,ENSMUSG00000051378.10,ENSMUSG00000045532.5,ENSMUSG00000020935.8,ENSMUSG00000075510.3,ENSMUSG00000020930.9	ENSMUST00000021306.13,ENSMUST00000067444.9,ENSMUST00000021314.7,ENSMUST00000021311.9,ENSMUST00000057849.5,ENSMUST00000021313.8,ENSMUST00000100369.3,ENSMUST00000021307.9	-,-,+,-,-,-,+,+	open_sea	102948559	102948787	15567	TRUE	FALSE
chr11	102964383	102964384	cg30072169_TC21	CG	DCRD	-83416.5,-67252.5,-63962.5,-39259.5,-17695.5,52784.5,79214.5,83179.5	Eftud2,Gfap,Nmt1,Kif18b,C1ql1,Dcakd,Fam187a,Ccdc103	ENSMUSG00000020929.14,ENSMUSG00000020932.14,ENSMUSG00000020936.8,ENSMUSG00000051378.10,ENSMUSG00000045532.5,ENSMUSG00000020935.8,ENSMUSG00000075510.3,ENSMUSG00000020930.9	ENSMUST00000021306.13,ENSMUST00000067444.9,ENSMUST00000021314.7,ENSMUST00000021311.9,ENSMUST00000057849.5,ENSMUST00000021313.8,ENSMUST00000100369.3,ENSMUST00000021307.9	-,-,+,-,-,-,+,+	open_sea	102948559	102948787	15597	TRUE	FALSE
chr11	102990082	102990083	cg30072478_BC21	CG	DCRD	-92951.5,-64958.5,-43394.5,-38263.5,27085.5	Gfap,Kif18b,C1ql1,Nmt1,Dcakd	ENSMUSG00000020932.14,ENSMUSG00000051378.10,ENSMUSG00000045532.5,ENSMUSG00000020936.8,ENSMUSG00000020935.8	ENSMUST00000067444.9,ENSMUST00000021311.9,ENSMUST00000057849.5,ENSMUST00000021314.7,ENSMUST00000021313.8	-,-,-,+,-	cpg_island	102989979	102990356	0	FALSE	TRUE
chr11	102990354	102990355	cg30072503_TC21	CG	DCRD	-93223.5,-65230.5,-43666.5,-37991.5,26813.5	Gfap,Kif18b,C1ql1,Nmt1,Dcakd	ENSMUSG00000020932.14,ENSMUSG00000051378.10,ENSMUSG00000045532.5,ENSMUSG00000020936.8,ENSMUSG00000020935.8	ENSMUST00000067444.9,ENSMUST00000021311.9,ENSMUST00000057849.5,ENSMUST00000021314.7,ENSMUST00000021313.8	-,-,-,+,-	cpg_island	102989979	102990356	0	FALSE	TRUE
chr11	102991942	102991943	cg30072535_BC21	CG	DCRD	-94811.5,-66818.5,-45254.5,-36403.5,25225.5	Gfap,Kif18b,C1ql1,Nmt1,Dcakd	ENSMUSG00000020932.14,ENSMUSG00000051378.10,ENSMUSG00000045532.5,ENSMUSG00000020936.8,ENSMUSG00000020935.8	ENSMUST00000067444.9,ENSMUST00000021311.9,ENSMUST00000057849.5,ENSMUST00000021314.7,ENSMUST00000021313.8	-,-,-,+,-	cpg_shelve	102989979	102990356	1587	FALSE	TRUE
chr11	102994179	102994180	cg30072578_BC21	CG	3'-UTR	-285.5	Dcakd	ENSMUSG00000020935.8	ENSMUST00000021313.8	-	cpg_shelve	102994927	102995168	-748	TRUE	FALSE
chr11	102995016	102995017	cg30072602_TC21	CG	exon	407.0	Dcakd	ENSMUSG00000020935.8	ENSMUST00000021313.8	-	cpg_island	102994927	102995168	0	TRUE	FALSE
chr11	102995035	102995036	cg30072603_BC11	CG	exon	426.0	Dcakd	ENSMUSG00000020935.8	ENSMUST00000021313.8	-	cpg_island	102994927	102995168	0	TRUE	FALSE
chr11	102995095	102995096	cg30072607_TC21	CG	exon	486.0	Dcakd	ENSMUSG00000020935.8	ENSMUST00000021313.8	-	cpg_island	102994927	102995168	0	TRUE	FALSE
chr11	102999751	102999752	cg30072697_TC21	CG	exon	6.0	Dcakd	ENSMUSG00000020935.8	ENSMUST00000021313.8	-	open_sea	102994927	102995168	4584	TRUE	FALSE
chr11	103000079	103000080	cg30072708_TC21	CG	intron	-5528.0	Dcakd	ENSMUSG00000020935.8	ENSMUST00000021313.8	-	open_sea	102994927	102995168	4912	TRUE	FALSE
chr11	103000149	103000150	cg30072711_TC21	CG	intron	-5458.0	Dcakd	ENSMUSG00000020935.8	ENSMUST00000021313.8	-	open_sea	102994927	102995168	4982	TRUE	FALSE
chr11	103007859	103007860	cg30072813_TC11	CG	intron	2252.0	Dcakd	ENSMUSG00000020935.8	ENSMUST00000021313.8	-	open_sea	103016861	103017242	-9002	TRUE	FALSE
chr11	103007927	103007928	cg30072814_BC21	CG	intron	2320.0	Dcakd	ENSMUSG00000020935.8	ENSMUST00000021313.8	-	open_sea	103016861	103017242	-8934	TRUE	FALSE
chr11	103008104	103008105	cg30072816_BC21	CG	intron	2497.0	Dcakd	ENSMUSG00000020935.8	ENSMUST00000021313.8	-	open_sea	103016861	103017242	-8757	FALSE	TRUE
chr11	103015981	103015982	cg30072908_TC21	CG	intron	10374.0	Dcakd	ENSMUSG00000020935.8	ENSMUST00000021313.8	-	cpg_shore	103016861	103017242	-880	TRUE	FALSE
chr11	103016705	103016706	cg30072929_TC11	CG	Promoter	462.5	Dcakd	ENSMUSG00000020935.8	ENSMUST00000021313.8	-	cpg_shore	103016861	103017242	-156	TRUE	FALSE
chr11	103017039	103017040	cg30072960_BC11	CG	Promoter	128.5	Dcakd	ENSMUSG00000020935.8	ENSMUST00000021313.8	-	cpg_island	103016861	103017242	0	TRUE	FALSE
chr11	103017869	103017870	cg30072997_BC11	CG	Promoter	-701.5	Dcakd	ENSMUSG00000020935.8	ENSMUST00000021313.8	-	cpg_shore	103016861	103017242	628	TRUE	FALSE
chr11	103028184	103028185	cg30073098_TC21	CG	Promoter	-161.5	Nmt1	ENSMUSG00000020936.8	ENSMUST00000021314.7	+	open_sea	103016861	103017242	10943	TRUE	FALSE
chr11	103028254	103028255	cg30073100_TC21	CG	Promoter	-91.5	Nmt1	ENSMUSG00000020936.8	ENSMUST00000021314.7	+	open_sea	103016861	103017242	11013	TRUE	FALSE
chr11	103030665	103030666	cg30073153_TC21	CG	intron	17963.5	Nmt1	ENSMUSG00000020936.8	ENSMUST00000021314.7	+	open_sea	103016861	103017242	13424	TRUE	FALSE
chr11	103032018	103032019	cg30073169_BC21	CG	intron	16610.5	Nmt1	ENSMUSG00000020936.8	ENSMUST00000021314.7	+	open_sea	103016861	103017242	14777	TRUE	FALSE
chr11	103055845	103055846	cg30073517_TC11	CG	intron	-7216.5	Nmt1	ENSMUSG00000020936.8	ENSMUST00000021314.7	+	open_sea	103080195	103080630	-24350	TRUE	FALSE
chr11	103058283	103058284	cg30073560_TC21	CG	exon	-24.5	Nmt1	ENSMUSG00000020936.8	ENSMUST00000021314.7	+	open_sea	103080195	103080630	-21912	TRUE	FALSE
chr11	103065910	103065911	cg30073666_BC21	CG	3'-UTR	1428.5	Nmt1	ENSMUSG00000020936.8	ENSMUST00000021314.7	+	open_sea	103080195	103080630	-14285	TRUE	FALSE
chr11	103072593	103072594	cg30073776_TC21	CG	intron	-13387.5	Plcd3	ENSMUSG00000020937.14	ENSMUST00000103077.1	-	open_sea	103080195	103080630	-7602	TRUE	FALSE
chr11	103078009	103078010	cg30073868_BC21	CG	intron	-7971.5	Plcd3	ENSMUSG00000020937.14	ENSMUST00000103077.1	-	cpg_shelve	103080195	103080630	-2186	TRUE	FALSE
chr11	103078301	103078302	cg30073872_BC21	CG	exon	-51.5	Plcd3	ENSMUSG00000020937.14	ENSMUST00000103077.1	-	cpg_shore	103080195	103080630	-1894	TRUE	FALSE
chr11	103080332	103080333	cg30073922_BC21	CG	exon	31.5	Plcd3	ENSMUSG00000020937.14	ENSMUST00000103077.1	-	cpg_island	103080195	103080630	0	TRUE	FALSE
chr11	103094039	103094040	cg30074052_BC21	CG	intron	8058.5	Plcd3	ENSMUSG00000020937.14	ENSMUST00000103077.1	-	cpg_shelve	103089842	103090045	3995	TRUE	FALSE
chr11	103094175	103094176	cg30074055_BC21	CG	intron	8194.5	Plcd3	ENSMUSG00000020937.14	ENSMUST00000103077.1	-	open_sea	103089842	103090045	4131	TRUE	FALSE
chr11	103097098	103097099	cg30074102_TC21	CG	intron	11117.5	Plcd3	ENSMUSG00000020937.14	ENSMUST00000103077.1	-	open_sea	103101303	103101796	-4205	TRUE	FALSE
chr11	103097379	103097380	cg30074105_BC21	CG	intron	11398.5	Plcd3	ENSMUSG00000020937.14	ENSMUST00000103077.1	-	cpg_shelve	103101303	103101796	-3924	TRUE	FALSE
chr11	103097720	103097721	cg30074113_TC21	CG	intron	11739.5	Plcd3	ENSMUSG00000020937.14	ENSMUST00000103077.1	-	cpg_shelve	103101303	103101796	-3583	TRUE	FALSE
chr11	103099278	103099279	cg30074144_BC21	CG	intron	13297.5	Plcd3	ENSMUSG00000020937.14	ENSMUST00000103077.1	-	cpg_shelve	103101303	103101796	-2025	TRUE	FALSE
chr11	103101999	103102000	cg30074250_TC21	CG	Promoter	-341.5,311.5	Plcd3,Acbd4	ENSMUSG00000020937.14,ENSMUSG00000056938.16	ENSMUST00000103077.1,ENSMUST00000024492.14	-,+	cpg_shore	103101303	103101796	204	TRUE	FALSE
chr11	103102019	103102020	cg30074251_BC21	CG	Promoter	-361.5,331.5	Plcd3,Acbd4	ENSMUSG00000020937.14,ENSMUSG00000056938.16	ENSMUST00000103077.1,ENSMUST00000024492.14	-,+	cpg_shore	103101303	103101796	224	TRUE	FALSE
chr11	103102933	103102934	cg30074300_BC21	CG	Promoter	-1275.5	Plcd3	ENSMUSG00000020937.14	ENSMUST00000103077.1	-	cpg_shore	103101303	103101796	1138	FALSE	TRUE
chr11	103103048	103103049	cg30074303_BC21	CG	Promoter	-1390.5	Plcd3	ENSMUSG00000020937.14	ENSMUST00000103077.1	-	cpg_shore	103101303	103101796	1253	TRUE	FALSE
chr11	103104902	103104903	cg30074348_BC21	CG	intron	2041.0	Acbd4	ENSMUSG00000056938.16	ENSMUST00000024492.14	+	cpg_shelve	103101303	103101796	3107	TRUE	FALSE
chr11	103105338	103105339	cg30074356_TC21	CG	exon	23.0	Acbd4	ENSMUSG00000056938.16	ENSMUST00000024492.14	+	cpg_shelve	103101303	103101796	3543	TRUE	FALSE
chr11	103112119	103112120	cg30074442_TC21	CG	3'-UTR	-190.5	Acbd4	ENSMUSG00000056938.16	ENSMUST00000024492.14	+	cpg_shelve	103116014	103116217	-3895	TRUE	FALSE
chr11	103112446	103112447	cg30074456_BC21	CG	DCRD	-95278.5,-58660.5,-20898.5,-10788.5,-3784.5,10758.5,84100.5,96101.5	Dcakd,Fmnl1,Hexim2,Plcd3,Hexim1,Acbd4,Nmt1,Efcab15	ENSMUSG00000020935.8,ENSMUSG00000055805.15,ENSMUSG00000043372.12,ENSMUSG00000020937.14,ENSMUSG00000048878.6,ENSMUSG00000056938.16,ENSMUSG00000020936.8,ENSMUSG00000020940.13	ENSMUST00000021313.8,ENSMUST00000042286.11,ENSMUST00000062530.4,ENSMUST00000103077.1,ENSMUST00000053063.6,ENSMUST00000024492.14,ENSMUST00000021314.7,ENSMUST00000021323.10	-,+,+,-,+,+,+,-	cpg_shelve	103116014	103116217	-3568	TRUE	FALSE
chr11	103112646	103112647	cg30074462_BC21	CG	DCRD	-95478.5,-58460.5,-20698.5,-10988.5,-3584.5,10958.5,84300.5,95901.5	Dcakd,Fmnl1,Hexim2,Plcd3,Hexim1,Acbd4,Nmt1,Efcab15	ENSMUSG00000020935.8,ENSMUSG00000055805.15,ENSMUSG00000043372.12,ENSMUSG00000020937.14,ENSMUSG00000048878.6,ENSMUSG00000056938.16,ENSMUSG00000020936.8,ENSMUSG00000020940.13	ENSMUST00000021313.8,ENSMUST00000042286.11,ENSMUST00000062530.4,ENSMUST00000103077.1,ENSMUST00000053063.6,ENSMUST00000024492.14,ENSMUST00000021314.7,ENSMUST00000021323.10	-,+,+,-,+,+,+,-	cpg_shelve	103116014	103116217	-3368	TRUE	FALSE
chr11	103112747	103112748	cg30074464_TC21	CG	DCRD	-95579.5,-58359.5,-20597.5,-11089.5,-3483.5,11059.5,84401.5,95800.5	Dcakd,Fmnl1,Hexim2,Plcd3,Hexim1,Acbd4,Nmt1,Efcab15	ENSMUSG00000020935.8,ENSMUSG00000055805.15,ENSMUSG00000043372.12,ENSMUSG00000020937.14,ENSMUSG00000048878.6,ENSMUSG00000056938.16,ENSMUSG00000020936.8,ENSMUSG00000020940.13	ENSMUST00000021313.8,ENSMUST00000042286.11,ENSMUST00000062530.4,ENSMUST00000103077.1,ENSMUST00000053063.6,ENSMUST00000024492.14,ENSMUST00000021314.7,ENSMUST00000021323.10	-,+,+,-,+,+,+,-	cpg_shelve	103116014	103116217	-3267	TRUE	FALSE
chr11	103113164	103113165	cg30074476_TC21	CG	DCRD	-95996.5,-57942.5,-20180.5,-11506.5,-3066.5,11476.5,84818.5,95383.5	Dcakd,Fmnl1,Hexim2,Plcd3,Hexim1,Acbd4,Nmt1,Efcab15	ENSMUSG00000020935.8,ENSMUSG00000055805.15,ENSMUSG00000043372.12,ENSMUSG00000020937.14,ENSMUSG00000048878.6,ENSMUSG00000056938.16,ENSMUSG00000020936.8,ENSMUSG00000020940.13	ENSMUST00000021313.8,ENSMUST00000042286.11,ENSMUST00000062530.4,ENSMUST00000103077.1,ENSMUST00000053063.6,ENSMUST00000024492.14,ENSMUST00000021314.7,ENSMUST00000021323.10	-,+,+,-,+,+,+,-	cpg_shelve	103116014	103116217	-2850	TRUE	FALSE
chr11	103114067	103114068	cg30074487_TC21	CG	DCRD	-96899.5,-57039.5,-19277.5,-12409.5,-2163.5,12379.5,85721.5,94480.5	Dcakd,Fmnl1,Hexim2,Plcd3,Hexim1,Acbd4,Nmt1,Efcab15	ENSMUSG00000020935.8,ENSMUSG00000055805.15,ENSMUSG00000043372.12,ENSMUSG00000020937.14,ENSMUSG00000048878.6,ENSMUSG00000056938.16,ENSMUSG00000020936.8,ENSMUSG00000020940.13	ENSMUST00000021313.8,ENSMUST00000042286.11,ENSMUST00000062530.4,ENSMUST00000103077.1,ENSMUST00000053063.6,ENSMUST00000024492.14,ENSMUST00000021314.7,ENSMUST00000021323.10	-,+,+,-,+,+,+,-	cpg_shelve	103116014	103116217	-1947	TRUE	FALSE
chr11	103115986	103115987	cg30074539_BC21	CG	Promoter	-244.5	Hexim1	ENSMUSG00000048878.6	ENSMUST00000053063.6	+	cpg_shore	103116014	103116217	-28	TRUE	FALSE
chr11	103116212	103116213	cg30074560_BC21	CG	Promoter	-18.5	Hexim1	ENSMUSG00000048878.6	ENSMUST00000053063.6	+	cpg_island	103116014	103116217	0	TRUE	FALSE
chr11	103116615	103116616	cg30074580_BC21	CG	Promoter	384.5	Hexim1	ENSMUSG00000048878.6	ENSMUST00000053063.6	+	cpg_island	103116397	103116657	0	TRUE	FALSE
chr11	103116655	103116656	cg30074584_BC21	CG	Promoter	424.5	Hexim1	ENSMUSG00000048878.6	ENSMUST00000053063.6	+	cpg_island	103116397	103116657	0	TRUE	FALSE
chr11	103116736	103116737	cg30074588_BC21	CG	5'-UTR	-160.5	Hexim1	ENSMUSG00000048878.6	ENSMUST00000053063.6	+	cpg_shore	103116397	103116657	80	TRUE	FALSE
chr11	103117377	103117378	cg30074616_TC21	CG	exon	600.5	Hexim1	ENSMUSG00000048878.6	ENSMUST00000053063.6	+	cpg_island	103117220	103117987	0	TRUE	FALSE
chr11	103117528	103117529	cg30074627_TC21	CG	exon	449.5	Hexim1	ENSMUSG00000048878.6	ENSMUST00000053063.6	+	cpg_island	103117220	103117987	0	TRUE	FALSE
chr11	103117739	103117740	cg30074645_BC21	CG	exon	238.5	Hexim1	ENSMUSG00000048878.6	ENSMUST00000053063.6	+	cpg_island	103117220	103117987	0	TRUE	FALSE
chr11	103118882	103118883	cg30074676_BC21	CG	3'-UTR	-25.0	Hexim1	ENSMUSG00000048878.6	ENSMUST00000053063.6	+	cpg_shelve	103117220	103117987	896	TRUE	FALSE
chr11	103119560	103119561	cg30074679_BC21	CG	3'-UTR	-703.0	Hexim1	ENSMUSG00000048878.6	ENSMUST00000053063.6	+	cpg_shelve	103117220	103117987	1574	FALSE	TRUE
chr11	103119607	103119608	cg30074680_TC21	CG	3'-UTR	-750.0	Hexim1	ENSMUSG00000048878.6	ENSMUST00000053063.6	+	cpg_shelve	103117220	103117987	1621	FALSE	TRUE
chr11	103132362	103132363	cg30074779_TC21	CG	Promoter	-982.5	Hexim2	ENSMUSG00000043372.12	ENSMUST00000062530.4	+	cpg_island	103132301	103133111	0	TRUE	FALSE
chr11	103132528	103132529	cg30074794_BC21	CG	Promoter	-816.5	Hexim2	ENSMUSG00000043372.12	ENSMUST00000062530.4	+	cpg_island	103132301	103133111	0	TRUE	FALSE
chr11	103132969	103132970	cg30074837_TC21	CG	Promoter	-375.5	Hexim2	ENSMUSG00000043372.12	ENSMUST00000062530.4	+	cpg_island	103132301	103133111	0	TRUE	FALSE
chr11	103133375	103133376	cg30074852_BC21	CG	Promoter	30.5	Hexim2	ENSMUSG00000043372.12	ENSMUST00000062530.4	+	cpg_shore	103132301	103133111	265	TRUE	FALSE
chr11	103133401	103133402	cg30074854_TC21	CG	Promoter	56.5	Hexim2	ENSMUSG00000043372.12	ENSMUST00000062530.4	+	cpg_shore	103132301	103133111	291	TRUE	FALSE
chr11	103133595	103133596	cg30074856_TC11	CG	Promoter	250.5	Hexim2	ENSMUSG00000043372.12	ENSMUST00000062530.4	+	cpg_shore	103132301	103133111	485	TRUE	FALSE
chr11	103133903	103133904	cg30074858_BC21	CG	intron	2349.0	Hexim2	ENSMUSG00000043372.12	ENSMUST00000107037.7	+	cpg_shore	103132301	103133111	793	TRUE	FALSE
chr11	103135457	103135458	cg30074873_BC11	CG	intron	795.0	Hexim2	ENSMUSG00000043372.12	ENSMUST00000107037.7	+	cpg_shelve	103132301	103133111	2347	TRUE	FALSE
chr11	103135534	103135535	cg30074875_BC21	CG	intron	718.0	Hexim2	ENSMUSG00000043372.12	ENSMUST00000107037.7	+	cpg_shelve	103132301	103133111	2424	TRUE	FALSE
chr11	103138361	103138362	cg30074917_BC21	CG	exon	327.5	Hexim2	ENSMUSG00000043372.12	ENSMUST00000107037.7	+	open_sea	103132301	103133111	5251	TRUE	FALSE
chr11	103138786	103138787	cg30074941_TC21	CG	exon	-97.5	Hexim2	ENSMUSG00000043372.12	ENSMUST00000107037.7	+	open_sea	103132301	103133111	5676	TRUE	FALSE
chr11	103139576	103139577	cg30074952_TC11	CG	3'-UTR	-107.0	Hexim2	ENSMUSG00000043372.12	ENSMUST00000062530.4	+	open_sea	103132301	103133111	6466	TRUE	FALSE
chr11	103140046	103140047	cg30074958_BC21	CG	DCRD	-38388.5,-31060.5,6701.5,23815.5,38358.5,68501.5,78385.5	Plcd3,Fmnl1,Hexim2,Hexim1,Acbd4,Efcab15,Spata32	ENSMUSG00000020937.14,ENSMUSG00000055805.15,ENSMUSG00000043372.12,ENSMUSG00000048878.6,ENSMUSG00000056938.16,ENSMUSG00000020940.13,ENSMUSG00000044787.7	ENSMUST00000103077.1,ENSMUST00000042286.11,ENSMUST00000062530.4,ENSMUST00000053063.6,ENSMUST00000024492.14,ENSMUST00000021323.10,ENSMUST00000103076.1	-,+,+,+,+,-,-	open_sea	103132301	103133111	6936	TRUE	FALSE
chr11	103145279	103145280	cg30075023_BC21	CG	DCRD	-43621.5,-25827.5,11934.5,29048.5,43591.5,63268.5,73152.5	Plcd3,Fmnl1,Hexim2,Hexim1,Acbd4,Efcab15,Spata32	ENSMUSG00000020937.14,ENSMUSG00000055805.15,ENSMUSG00000043372.12,ENSMUSG00000048878.6,ENSMUSG00000056938.16,ENSMUSG00000020940.13,ENSMUSG00000044787.7	ENSMUST00000103077.1,ENSMUST00000042286.11,ENSMUST00000062530.4,ENSMUST00000053063.6,ENSMUST00000024492.14,ENSMUST00000021323.10,ENSMUST00000103076.1	-,+,+,+,+,-,-	open_sea	103132301	103133111	12169	TRUE	FALSE
chr11	103150909	103150910	cg30075076_BC21	CG	DCRD	-49251.5,-20197.5,17564.5,34678.5,49221.5,57638.5,67522.5	Plcd3,Fmnl1,Hexim2,Hexim1,Acbd4,Efcab15,Spata32	ENSMUSG00000020937.14,ENSMUSG00000055805.15,ENSMUSG00000043372.12,ENSMUSG00000048878.6,ENSMUSG00000056938.16,ENSMUSG00000020940.13,ENSMUSG00000044787.7	ENSMUST00000103077.1,ENSMUST00000042286.11,ENSMUST00000062530.4,ENSMUST00000053063.6,ENSMUST00000024492.14,ENSMUST00000021323.10,ENSMUST00000103076.1	-,+,+,+,+,-,-	open_sea	103132301	103133111	17799	TRUE	FALSE
chr11	103171156	103171157	cg30075395_BC11	CG	Promoter	49.5	Fmnl1	ENSMUSG00000055805.15	ENSMUST00000042286.11	+	cpg_island	103170602	103171502	0	FALSE	TRUE
chr11	103171819	103171820	cg30075436_BC21	CG	intron	13184.5	Fmnl1	ENSMUSG00000055805.15	ENSMUST00000042286.11	+	cpg_shore	103170602	103171502	318	FALSE	TRUE
chr11	103174749	103174750	cg30075466_BC21	CG	intron	10254.5	Fmnl1	ENSMUSG00000055805.15	ENSMUST00000042286.11	+	cpg_shelve	103170602	103171502	3248	FALSE	TRUE
chr11	103176026	103176027	cg30075486_BC21	CG	intron	8977.5	Fmnl1	ENSMUSG00000055805.15	ENSMUST00000042286.11	+	open_sea	103170602	103171502	4525	TRUE	FALSE
chr11	103176432	103176433	cg30075494_TC21	CG	intron	8571.5	Fmnl1	ENSMUSG00000055805.15	ENSMUST00000042286.11	+	open_sea	103170602	103171502	4931	TRUE	FALSE
chr11	103177842	103177843	cg30075511_BC21	CG	intron	7161.5	Fmnl1	ENSMUSG00000055805.15	ENSMUST00000042286.11	+	open_sea	103170602	103171502	6341	TRUE	FALSE
chr11	103178130	103178131	cg30075517_BC21	CG	intron	6873.5	Fmnl1	ENSMUSG00000055805.15	ENSMUST00000042286.11	+	open_sea	103170602	103171502	6629	TRUE	FALSE
chr11	103181625	103181626	cg30075558_BC21	CG	intron	3378.5	Fmnl1	ENSMUSG00000055805.15	ENSMUST00000042286.11	+	open_sea	103170602	103171502	10124	TRUE	FALSE
chr11	103188417	103188418	cg30075617_TC21	CG	intron	-3413.5	Fmnl1	ENSMUSG00000055805.15	ENSMUST00000042286.11	+	open_sea	103199382	103199794	-10965	TRUE	FALSE
chr11	103192952	103192953	cg30075698_TC21	CG	exon	123.5	Fmnl1	ENSMUSG00000055805.15	ENSMUST00000042286.11	+	open_sea	103199382	103199794	-6430	TRUE	FALSE
chr11	103196741	103196742	cg30075813_BC11	CG	exon	25.0	Fmnl1	ENSMUSG00000055805.15	ENSMUST00000042286.11	+	cpg_shelve	103199382	103199794	-2641	TRUE	FALSE
chr11	103196758	103196759	cg30075814_TC21	CG	exon	8.0	Fmnl1	ENSMUSG00000055805.15	ENSMUST00000042286.11	+	cpg_shelve	103199382	103199794	-2624	TRUE	FALSE
chr11	103198826	103198827	cg30075864_BC21	CG	3'-UTR	-84.0	Fmnl1	ENSMUSG00000055805.15	ENSMUST00000042286.11	+	cpg_shore	103199382	103199794	-556	TRUE	FALSE
chr11	103199005	103199006	cg30075874_TC21	CG	exon	-25.5	Efcab15	ENSMUSG00000020940.13	ENSMUST00000021323.10	-	cpg_shore	103199382	103199794	-377	TRUE	FALSE
chr11	103199778	103199779	cg30075928_BC21	CG	exon	44.0	Efcab15	ENSMUSG00000020940.13	ENSMUST00000021323.10	-	cpg_island	103199382	103199794	0	TRUE	FALSE
chr11	103201135	103201136	cg30075957_BC21	CG	exon	16.5	Efcab15	ENSMUSG00000020940.13	ENSMUST00000021323.10	-	cpg_shore	103199382	103199794	1342	TRUE	FALSE
chr11	103208400	103208401	cg30076041_TC21	CG	Promoter	147.5	Efcab15	ENSMUSG00000020940.13	ENSMUST00000021323.10	-	open_sea	103199382	103199794	8607	TRUE	FALSE
chr11	103208628	103208629	cg30076047_TC11	CG	Promoter	-80.5	Efcab15	ENSMUSG00000020940.13	ENSMUST00000021323.10	-	open_sea	103199382	103199794	8835	TRUE	FALSE
chr11	103209272	103209273	cg30076055_TC21	CG	Promoter	-724.5	Efcab15	ENSMUSG00000020940.13	ENSMUST00000021323.10	-	open_sea	103217829	103218126	-8557	TRUE	FALSE
chr11	103218498	103218499	cg30076194_BC21	CG	Promoter	-66.5	Spata32	ENSMUSG00000044787.7	ENSMUST00000103076.1	-	cpg_island	103218288	103218500	0	TRUE	FALSE
chr11	103218697	103218698	cg30076199_TC21	CG	Promoter	-265.5	Spata32	ENSMUSG00000044787.7	ENSMUST00000103076.1	-	cpg_shore	103218288	103218500	198	TRUE	FALSE
chr11	103221550	103221551	cg30076238_BC11	CG	exon	1.5	Map3k14	ENSMUSG00000020941.7	ENSMUST00000021324.2	-	cpg_shelve	103218288	103218500	3051	TRUE	FALSE
chr11	103221566	103221567	cg30076239_TC21	CG	exon	17.5	Map3k14	ENSMUSG00000020941.7	ENSMUST00000021324.2	-	cpg_shelve	103218288	103218500	3067	TRUE	FALSE
chr11	103224039	103224040	cg30076266_TC21	CG	intron	-19577.5	Map3k14	ENSMUSG00000020941.7	ENSMUST00000021324.2	-	open_sea	103218288	103218500	5540	TRUE	FALSE
chr11	103224381	103224382	cg30076280_BC11	CG	exon	63.5	Map3k14	ENSMUSG00000020941.7	ENSMUST00000021324.2	-	open_sea	103218288	103218500	5882	TRUE	FALSE
chr11	103233169	103233170	cg30076441_TC11	CG	intron	-10447.5	Map3k14	ENSMUSG00000020941.7	ENSMUST00000021324.2	-	open_sea	103218288	103218500	14670	TRUE	FALSE
chr11	103248394	103248395	cg30076662_TC21	CG	intron	4777.5	Map3k14	ENSMUSG00000020941.7	ENSMUST00000021324.2	-	open_sea	103267034	103267850	-18640	TRUE	FALSE
chr11	103248466	103248467	cg30076664_BC21	CG	intron	4849.5	Map3k14	ENSMUSG00000020941.7	ENSMUST00000021324.2	-	open_sea	103267034	103267850	-18568	TRUE	FALSE
chr11	103248649	103248650	cg30076666_TC11	CG	intron	5032.5	Map3k14	ENSMUSG00000020941.7	ENSMUST00000021324.2	-	open_sea	103267034	103267850	-18385	TRUE	FALSE
chr11	103258173	103258174	cg30076769_BC21	CG	intron	14556.5	Map3k14	ENSMUSG00000020941.7	ENSMUST00000021324.2	-	open_sea	103267034	103267850	-8861	TRUE	FALSE
chr11	103258519	103258520	cg30076772_BC21	CG	intron	14902.5	Map3k14	ENSMUSG00000020941.7	ENSMUST00000021324.2	-	open_sea	103267034	103267850	-8515	TRUE	FALSE
chr11	103263092	103263093	cg30076838_BC21	CG	intron	19475.5	Map3k14	ENSMUSG00000020941.7	ENSMUST00000021324.2	-	cpg_shelve	103267034	103267850	-3942	TRUE	FALSE
chr11	103264018	103264019	cg30076861_TC11	CG	intron	20401.5	Map3k14	ENSMUSG00000020941.7	ENSMUST00000021324.2	-	cpg_shelve	103267034	103267850	-3016	TRUE	FALSE
chr11	103267044	103267045	cg30076908_TC21	CG	Promoter	427.5	Map3k14	ENSMUSG00000020941.7	ENSMUST00000021324.2	-	cpg_island	103267034	103267850	0	TRUE	FALSE
chr11	103267744	103267745	cg30076976_BC21	CG	Promoter	-272.5	Map3k14	ENSMUSG00000020941.7	ENSMUST00000021324.2	-	cpg_island	103267034	103267850	0	TRUE	FALSE
chr11	103267888	103267889	cg30076987_TC11	CG	Promoter	-416.5	Map3k14	ENSMUSG00000020941.7	ENSMUST00000021324.2	-	cpg_shore	103267034	103267850	39	TRUE	FALSE
chr11	103288400	103288401	cg30077300_TC21	CG	DCRD	-79852.5,-69968.5,-20928.5,56301.5	Efcab15,Spata32,Map3k14,Arhgap27	ENSMUSG00000020940.13,ENSMUSG00000044787.7,ENSMUSG00000020941.7,ENSMUSG00000034255.17	ENSMUST00000021323.10,ENSMUST00000103076.1,ENSMUST00000021324.2,ENSMUST00000041385.13	-,-,-,-	open_sea	103267034	103267850	20551	TRUE	FALSE
chr11	103288810	103288811	cg30077312_BC21	CG	DCRD	-80262.5,-70378.5,-21338.5,55891.5	Efcab15,Spata32,Map3k14,Arhgap27	ENSMUSG00000020940.13,ENSMUSG00000044787.7,ENSMUSG00000020941.7,ENSMUSG00000034255.17	ENSMUST00000021323.10,ENSMUST00000103076.1,ENSMUST00000021324.2,ENSMUST00000041385.13	-,-,-,-	open_sea	103267034	103267850	20961	TRUE	FALSE
chr11	103289770	103289771	cg30077320_BC21	CG	DCRD	-81222.5,-71338.5,-22298.5,54931.5	Efcab15,Spata32,Map3k14,Arhgap27	ENSMUSG00000020940.13,ENSMUSG00000044787.7,ENSMUSG00000020941.7,ENSMUSG00000034255.17	ENSMUST00000021323.10,ENSMUST00000103076.1,ENSMUST00000021324.2,ENSMUST00000041385.13	-,-,-,-	open_sea	103267034	103267850	21921	TRUE	FALSE
chr11	103312909	103312910	cg30077632_TC21	CG	DCRD	-94477.5,-45437.5,31792.5,99777.5	Spata32,Map3k14,Arhgap27,Plekhm1	ENSMUSG00000044787.7,ENSMUSG00000020941.7,ENSMUSG00000034255.17,ENSMUSG00000034247.9	ENSMUST00000103076.1,ENSMUST00000021324.2,ENSMUST00000041385.13,ENSMUST00000041272.9	-,-,-,-	cpg_shore	103312076	103312287	623	TRUE	FALSE
chr11	103314630	103314631	cg30077655_TC21	CG	DCRD	-96198.5,-47158.5,30071.5,98056.5	Spata32,Map3k14,Arhgap27,Plekhm1	ENSMUSG00000044787.7,ENSMUSG00000020941.7,ENSMUSG00000034255.17,ENSMUSG00000034247.9	ENSMUST00000103076.1,ENSMUST00000021324.2,ENSMUST00000041385.13,ENSMUST00000041272.9	-,-,-,-	cpg_shelve	103312076	103312287	2344	FALSE	TRUE
chr11	103314630	103314631	cg30077655_TC22	CG	DCRD	-96198.5,-47158.5,30071.5,98056.5	Spata32,Map3k14,Arhgap27,Plekhm1	ENSMUSG00000044787.7,ENSMUSG00000020941.7,ENSMUSG00000034255.17,ENSMUSG00000034247.9	ENSMUST00000103076.1,ENSMUST00000021324.2,ENSMUST00000041385.13,ENSMUST00000041272.9	-,-,-,-	cpg_shelve	103312076	103312287	2344	FALSE	TRUE
chr11	103315045	103315046	cg30077656_BC11	CG	DCRD	-96613.5,-47573.5,29656.5,97641.5	Spata32,Map3k14,Arhgap27,Plekhm1	ENSMUSG00000044787.7,ENSMUSG00000020941.7,ENSMUSG00000034255.17,ENSMUSG00000034247.9	ENSMUST00000103076.1,ENSMUST00000021324.2,ENSMUST00000041385.13,ENSMUST00000041272.9	-,-,-,-	cpg_shelve	103312076	103312287	2759	TRUE	FALSE
chr11	103319011	103319012	cg30077714_TC21	CG	DCRD	-51539.5,25690.5,93675.5	Map3k14,Arhgap27,Plekhm1	ENSMUSG00000020941.7,ENSMUSG00000034255.17,ENSMUSG00000034247.9	ENSMUST00000021324.2,ENSMUST00000041385.13,ENSMUST00000041272.9	-,-,-	open_sea	103312076	103312287	6725	TRUE	FALSE
chr11	103325027	103325028	cg30077797_BC21	CG	DCRD	-57555.5,19674.5,87659.5	Map3k14,Arhgap27,Plekhm1	ENSMUSG00000020941.7,ENSMUSG00000034255.17,ENSMUSG00000034247.9	ENSMUST00000021324.2,ENSMUST00000041385.13,ENSMUST00000041272.9	-,-,-	open_sea	103333799	103334313	-8772	TRUE	FALSE
chr11	103325358	103325359	cg30077804_BC11	CG	DCRD	-57886.5,19343.5,87328.5	Map3k14,Arhgap27,Plekhm1	ENSMUSG00000020941.7,ENSMUSG00000034255.17,ENSMUSG00000034247.9	ENSMUST00000021324.2,ENSMUST00000041385.13,ENSMUST00000041272.9	-,-,-	open_sea	103333799	103334313	-8441	TRUE	FALSE
chr11	103332647	103332648	cg30077893_BC21	CG	3'-UTR	465.0	Arhgap27	ENSMUSG00000034255.17	ENSMUST00000041385.13	-	cpg_shore	103333799	103334313	-1152	TRUE	FALSE
chr11	103332805	103332806	cg30077900_TC21	CG	3'-UTR	623.0	Arhgap27	ENSMUSG00000034255.17	ENSMUST00000041385.13	-	cpg_shore	103333799	103334313	-994	TRUE	FALSE
chr11	103334144	103334145	cg30077971_BC21	CG	intron	-3956.5	Arhgap27	ENSMUSG00000034255.17	ENSMUST00000041385.13	-	cpg_island	103333799	103334313	0	TRUE	FALSE
chr11	103334202	103334203	cg30077972_TC21	CG	intron	-3898.5	Arhgap27	ENSMUSG00000034255.17	ENSMUST00000041385.13	-	cpg_island	103333799	103334313	0	TRUE	FALSE
chr11	103335253	103335254	cg30077991_BC21	CG	exon	3.5	Arhgap27	ENSMUSG00000034255.17	ENSMUST00000041385.13	-	cpg_shore	103333799	103334313	941	TRUE	FALSE
chr11	103337219	103337220	cg30078015_TC11	CG	intron	-881.5	Arhgap27	ENSMUSG00000034255.17	ENSMUST00000041385.13	-	cpg_shelve	103333799	103334313	2907	TRUE	FALSE
chr11	103340273	103340274	cg30078065_TC21	CG	exon	79.0	Arhgap27	ENSMUSG00000034255.17	ENSMUST00000041385.13	-	open_sea	103333799	103334313	5961	TRUE	FALSE
chr11	103344816	103344817	cg30078149_TC21	CG	Promoter	-114.5	Arhgap27	ENSMUSG00000034255.17	ENSMUST00000041385.13	-	open_sea	103333799	103334313	10504	TRUE	FALSE
chr11	103344934	103344935	cg30078152_BC21	CG	Promoter	-232.5	Arhgap27	ENSMUSG00000034255.17	ENSMUST00000041385.13	-	open_sea	103333799	103334313	10622	TRUE	FALSE
chr11	103355420	103355421	cg30078271_TC21	CG	DCRD	-87948.5,-10718.5,57266.5	Map3k14,Arhgap27,Plekhm1	ENSMUSG00000020941.7,ENSMUSG00000034255.17,ENSMUSG00000034247.9	ENSMUST00000021324.2,ENSMUST00000041385.13,ENSMUST00000041272.9	-,-,-	open_sea	103360220	103361037	-4800	TRUE	FALSE
chr11	103356135	103356136	cg30078290_TC21	CG	DCRD	-88663.5,-11433.5,56551.5	Map3k14,Arhgap27,Plekhm1	ENSMUSG00000020941.7,ENSMUSG00000034255.17,ENSMUSG00000034247.9	ENSMUST00000021324.2,ENSMUST00000041385.13,ENSMUST00000041272.9	-,-,-	open_sea	103360220	103361037	-4085	TRUE	FALSE
chr11	103356150	103356151	cg30078291_BC21	CG	DCRD	-88678.5,-11448.5,56536.5	Map3k14,Arhgap27,Plekhm1	ENSMUSG00000020941.7,ENSMUSG00000034255.17,ENSMUSG00000034247.9	ENSMUST00000021324.2,ENSMUST00000041385.13,ENSMUST00000041272.9	-,-,-	open_sea	103360220	103361037	-4070	TRUE	FALSE
chr11	103357030	103357031	cg30078300_TC21	CG	DCRD	-89558.5,-12328.5,55656.5	Map3k14,Arhgap27,Plekhm1	ENSMUSG00000020941.7,ENSMUSG00000034255.17,ENSMUSG00000034247.9	ENSMUST00000021324.2,ENSMUST00000041385.13,ENSMUST00000041272.9	-,-,-	cpg_shelve	103360220	103361037	-3190	TRUE	FALSE
chr11	103359724	103359725	cg30078368_BC21	CG	DCRD	-92252.5,-15022.5,52962.5	Map3k14,Arhgap27,Plekhm1	ENSMUSG00000020941.7,ENSMUSG00000034255.17,ENSMUSG00000034247.9	ENSMUST00000021324.2,ENSMUST00000041385.13,ENSMUST00000041272.9	-,-,-	cpg_shelve	103360220	103361037	-496	TRUE	FALSE
chr11	103361119	103361120	cg30078483_TC21	CG	DCRD	-93647.5,-16417.5,51567.5	Map3k14,Arhgap27,Plekhm1	ENSMUSG00000020941.7,ENSMUSG00000034255.17,ENSMUSG00000034247.9	ENSMUST00000021324.2,ENSMUST00000041385.13,ENSMUST00000041272.9	-,-,-	cpg_shelve	103360220	103361037	83	TRUE	FALSE
chr11	103361223	103361224	cg30078484_TC21	CG	DCRD	-93751.5,-16521.5,51463.5	Map3k14,Arhgap27,Plekhm1	ENSMUSG00000020941.7,ENSMUSG00000034255.17,ENSMUSG00000034247.9	ENSMUST00000021324.2,ENSMUST00000041385.13,ENSMUST00000041272.9	-,-,-	cpg_shore	103360220	103361037	187	TRUE	FALSE
chr11	103362988	103362989	cg30078554_BC21	CG	DCRD	-95516.5,-18286.5,49698.5	Map3k14,Arhgap27,Plekhm1	ENSMUSG00000020941.7,ENSMUSG00000034255.17,ENSMUSG00000034247.9	ENSMUST00000021324.2,ENSMUST00000041385.13,ENSMUST00000041272.9	-,-,-	cpg_shore	103363137	103363411	-149	TRUE	FALSE
chr11	103363038	103363039	cg30078556_BC21	CG	DCRD	-95566.5,-18336.5,49648.5	Map3k14,Arhgap27,Plekhm1	ENSMUSG00000020941.7,ENSMUSG00000034255.17,ENSMUSG00000034247.9	ENSMUST00000021324.2,ENSMUST00000041385.13,ENSMUST00000041272.9	-,-,-	cpg_shelve	103363137	103363411	-99	TRUE	FALSE
chr11	103371302	103371303	cg30078686_BC21	CG	intron	-17178.5	Plekhm1	ENSMUSG00000034247.9	ENSMUST00000041272.9	-	open_sea	103363137	103363411	7892	TRUE	FALSE
chr11	103373752	103373753	cg30078709_TC21	CG	intron	-14728.5	Plekhm1	ENSMUSG00000034247.9	ENSMUST00000041272.9	-	open_sea	103363137	103363411	10342	TRUE	FALSE
chr11	103373863	103373864	cg30078710_TC11	CG	intron	-14617.5	Plekhm1	ENSMUSG00000034247.9	ENSMUST00000041272.9	-	open_sea	103363137	103363411	10453	TRUE	FALSE
chr11	103376948	103376949	cg30078760_TC11	CG	exon	-104.5	Plekhm1	ENSMUSG00000034247.9	ENSMUST00000041272.9	-	open_sea	103363137	103363411	13538	TRUE	FALSE
chr11	103382036	103382037	cg30078826_TC21	CG	intron	-6444.5	Plekhm1	ENSMUSG00000034247.9	ENSMUST00000041272.9	-	open_sea	103363137	103363411	18626	TRUE	FALSE
chr11	103387419	103387420	cg30078889_BC21	CG	intron	-1061.5	Plekhm1	ENSMUSG00000034247.9	ENSMUST00000041272.9	-	open_sea	103363137	103363411	24009	TRUE	FALSE
chr11	103403504	103403505	cg30079052_TC21	CG	intron	15023.5	Plekhm1	ENSMUSG00000034247.9	ENSMUST00000041272.9	-	open_sea	103412256	103413015	-8752	TRUE	FALSE
chr11	103412916	103412917	cg30079209_TC21	CG	Promoter	-229.5	Plekhm1	ENSMUSG00000034247.9	ENSMUST00000041272.9	-	cpg_island	103412256	103413015	0	TRUE	FALSE
chr11	103413002	103413003	cg30079215_TC11	CG	Promoter	-315.5	Plekhm1	ENSMUSG00000034247.9	ENSMUST00000041272.9	-	cpg_island	103412256	103413015	0	TRUE	FALSE
chr11	103413139	103413140	cg30079219_TC11	CG	Promoter	-452.5	Plekhm1	ENSMUSG00000034247.9	ENSMUST00000041272.9	-	cpg_shore	103412256	103413015	125	TRUE	FALSE
chr11	103421665	103421666	cg30079308_TC21	CG	DCRD	-76963.5,-8978.5,82931.5	Arhgap27,Plekhm1,Lrrc37a	ENSMUSG00000034255.17,ENSMUSG00000034247.9,ENSMUSG00000078632.4	ENSMUST00000041385.13,ENSMUST00000041272.9,ENSMUST00000153273.2	-,-,-	open_sea	103412256	103413015	8651	TRUE	FALSE
chr11	103421732	103421733	cg30079311_TC21	CG	DCRD	-77030.5,-9045.5,82864.5	Arhgap27,Plekhm1,Lrrc37a	ENSMUSG00000034255.17,ENSMUSG00000034247.9,ENSMUSG00000078632.4	ENSMUST00000041385.13,ENSMUST00000041272.9,ENSMUST00000153273.2	-,-,-	open_sea	103412256	103413015	8718	TRUE	FALSE
chr11	103499836	103499837	cg30080033_BC21	CG	exon	-1166.0	Lrrc37a	ENSMUSG00000078632.4	ENSMUST00000153273.2	-	open_sea	103412256	103413015	86822	FALSE	TRUE
chr11	103504528	103504529	cg30080066_TC21	CG	Promoter	68.5	Lrrc37a	ENSMUSG00000078632.4	ENSMUST00000153273.2	-	open_sea	103412256	103413015	91514	TRUE	FALSE
chr11	103504736	103504737	cg30080070_TC11	CG	Promoter	-139.5	Lrrc37a	ENSMUSG00000078632.4	ENSMUST00000153273.2	-	open_sea	103412256	103413015	91722	TRUE	FALSE
chr11	103542008	103542009	cg30080332_TC21	CG	exon	-632.0	Gm884	ENSMUSG00000034239.14	ENSMUST00000059279.12	-	open_sea	103649384	103650338	-107376	FALSE	TRUE
chr11	103578575	103578576	cg30080529_TC11	CG	intron	717.0	Gm884	ENSMUSG00000034239.14	ENSMUST00000059279.12	-	open_sea	103649384	103650338	-70809	FALSE	TRUE
chr11	103578586	103578587	cg30080530_BC11	CG	intron	728.0	Gm884	ENSMUSG00000034239.14	ENSMUST00000059279.12	-	open_sea	103649384	103650338	-70798	FALSE	TRUE
chr11	103584203	103584204	cg30080602_TC21	CG	intron	6345.0	Gm884	ENSMUSG00000034239.14	ENSMUST00000059279.12	-	open_sea	103649384	103650338	-65181	TRUE	FALSE
chr11	103601073	103601074	cg30080705_BC21	CG	intron	23215.0	Gm884	ENSMUSG00000034239.14	ENSMUST00000059279.12	-	open_sea	103649384	103650338	-48311	TRUE	FALSE
chr11	103608360	103608361	cg30080753_TC21	CG	intron	30502.0	Gm884	ENSMUSG00000034239.14	ENSMUST00000059279.12	-	open_sea	103649384	103650338	-41024	FALSE	TRUE
chr11	103614045	103614046	cg30080786_TC21	CG	exon	-2963.0	Gm884	ENSMUSG00000034239.14	ENSMUST00000059279.12	-	open_sea	103649384	103650338	-35339	TRUE	FALSE
chr11	103615321	103615322	cg30080794_TC11	CG	exon	-1687.0	Gm884	ENSMUSG00000034239.14	ENSMUST00000059279.12	-	open_sea	103649384	103650338	-34063	TRUE	FALSE
chr11	103616611	103616612	cg30080803_BC11	CG	exon	-397.0	Gm884	ENSMUSG00000034239.14	ENSMUST00000059279.12	-	open_sea	103649384	103650338	-32773	TRUE	FALSE
chr11	103618642	103618643	cg30080819_TC21	CG	exon	1634.0	Gm884	ENSMUSG00000034239.14	ENSMUST00000059279.12	-	open_sea	103649384	103650338	-30742	TRUE	FALSE
chr11	103621098	103621099	cg30080830_TC21	CG	Promoter	41.5	Gm884	ENSMUSG00000034239.14	ENSMUST00000059279.12	-	open_sea	103649384	103650338	-28286	TRUE	FALSE
chr11	103621198	103621199	cg30080832_BC21	CG	Promoter	-58.5	Gm884	ENSMUSG00000034239.14	ENSMUST00000059279.12	-	open_sea	103649384	103650338	-28186	TRUE	FALSE
chr11	103627230	103627231	cg30080863_BC21	CG	DCRD	-22339.5,-6090.5,11648.5,70667.5	Rprml,Gm884,Lyzl6,Gosr2	ENSMUSG00000046215.3,ENSMUSG00000034239.14,ENSMUSG00000020945.13,ENSMUSG00000020946.13	ENSMUST00000057870.3,ENSMUST00000059279.12,ENSMUST00000107014.7,ENSMUST00000021329.13	+,-,-,-	open_sea	103649384	103650338	-22154	TRUE	FALSE
chr11	103627780	103627781	cg30080889_BC21	CG	DCRD	-21789.5,-6640.5,11098.5,70117.5	Rprml,Gm884,Lyzl6,Gosr2	ENSMUSG00000046215.3,ENSMUSG00000034239.14,ENSMUSG00000020945.13,ENSMUSG00000020946.13	ENSMUST00000057870.3,ENSMUST00000059279.12,ENSMUST00000107014.7,ENSMUST00000021329.13	+,-,-,-	open_sea	103649384	103650338	-21604	TRUE	FALSE
chr11	103635039	103635040	cg30080963_BC21	CG	exon	-34.5	Lyzl6	ENSMUSG00000020945.13	ENSMUST00000107014.7	-	open_sea	103649384	103650338	-14345	TRUE	FALSE
chr11	103638387	103638388	cg30081005_BC21	CG	Promoter	491.5	Lyzl6	ENSMUSG00000020945.13	ENSMUST00000107014.7	-	open_sea	103649384	103650338	-10997	TRUE	FALSE
chr11	103638946	103638947	cg30081012_TC21	CG	Promoter	-67.5	Lyzl6	ENSMUSG00000020945.13	ENSMUST00000107014.7	-	open_sea	103649384	103650338	-10438	TRUE	FALSE
chr11	103649300	103649301	cg30081158_TC21	CG	Promoter	-269.5	Rprml	ENSMUSG00000046215.3	ENSMUST00000057870.3	+	cpg_shore	103649384	103650338	-84	TRUE	FALSE
chr11	103649345	103649346	cg30081159_TC11	CG	Promoter	-224.5	Rprml	ENSMUSG00000046215.3	ENSMUST00000057870.3	+	cpg_shore	103649384	103650338	-39	FALSE	TRUE
chr11	103650086	103650087	cg30081236_BC21	CG	exon	-12.0	Rprml	ENSMUSG00000046215.3	ENSMUST00000057870.3	+	cpg_island	103649384	103650338	0	TRUE	FALSE
chr11	103670750	103670751	cg30081515_TC11	CG	DCRD	-49610.5,-31871.5,21180.5,27147.5,79070.5	Gm884,Lyzl6,Rprml,Gosr2,Wnt9b	ENSMUSG00000034239.14,ENSMUSG00000020945.13,ENSMUSG00000046215.3,ENSMUSG00000020946.13,ENSMUSG00000018486.2	ENSMUST00000059279.12,ENSMUST00000107014.7,ENSMUST00000057870.3,ENSMUST00000021329.13,ENSMUST00000018630.2	-,-,+,-,-	open_sea	103649384	103650338	20413	TRUE	FALSE
chr11	103674833	103674834	cg30081561_TC11	CG	DCRD	-99316.5,-53693.5,-35954.5,23064.5,25263.5,74987.5	Wnt3,Gm884,Lyzl6,Gosr2,Rprml,Wnt9b	ENSMUSG00000000125.5,ENSMUSG00000034239.14,ENSMUSG00000020945.13,ENSMUSG00000020946.13,ENSMUSG00000046215.3,ENSMUSG00000018486.2	ENSMUST00000000127.5,ENSMUST00000059279.12,ENSMUST00000107014.7,ENSMUST00000021329.13,ENSMUST00000057870.3,ENSMUST00000018630.2	+,-,-,-,+,-	open_sea	103697432	103698093	-22599	TRUE	FALSE
chr11	103675792	103675793	cg30081576_BC21	CG	DCRD	-98357.5,-54652.5,-36913.5,22105.5,26222.5,74028.5	Wnt3,Gm884,Lyzl6,Gosr2,Rprml,Wnt9b	ENSMUSG00000000125.5,ENSMUSG00000034239.14,ENSMUSG00000020945.13,ENSMUSG00000020946.13,ENSMUSG00000046215.3,ENSMUSG00000018486.2	ENSMUST00000000127.5,ENSMUST00000059279.12,ENSMUST00000107014.7,ENSMUST00000021329.13,ENSMUST00000057870.3,ENSMUST00000018630.2	+,-,-,-,+,-	open_sea	103697432	103698093	-21640	TRUE	FALSE
chr11	103694464	103694465	cg30081737_BC11	CG	intron	7091.0	Gosr2	ENSMUSG00000020946.13	ENSMUST00000021329.13	-	cpg_shelve	103697432	103698093	-2968	TRUE	FALSE
chr11	103697523	103697524	cg30081778_TC21	CG	Promoter	374.5	Gosr2	ENSMUSG00000020946.13	ENSMUST00000021329.13	-	cpg_island	103697432	103698093	0	TRUE	FALSE
chr11	103697537	103697538	cg30081780_BC21	CG	Promoter	360.5	Gosr2	ENSMUSG00000020946.13	ENSMUST00000021329.13	-	cpg_island	103697432	103698093	0	TRUE	FALSE
chr11	103697790	103697791	cg30081802_BC11	CG	Promoter	107.5	Gosr2	ENSMUSG00000020946.13	ENSMUST00000021329.13	-	cpg_island	103697432	103698093	0	TRUE	FALSE
chr11	103698060	103698061	cg30081831_BC21	CG	Promoter	-162.5	Gosr2	ENSMUSG00000020946.13	ENSMUST00000021329.13	-	cpg_island	103697432	103698093	0	TRUE	FALSE
chr11	103707641	103707642	cg30081920_BC21	CG	DCRD	-86501.5,-68762.5,-66508.5,-9743.5,42179.5,58071.5	Gm884,Lyzl6,Wnt3,Gosr2,Wnt9b,Rprml	ENSMUSG00000034239.14,ENSMUSG00000020945.13,ENSMUSG00000000125.5,ENSMUSG00000020946.13,ENSMUSG00000018486.2,ENSMUSG00000046215.3	ENSMUST00000059279.12,ENSMUST00000107014.7,ENSMUST00000000127.5,ENSMUST00000021329.13,ENSMUST00000018630.2,ENSMUST00000057870.3	-,-,+,-,-,+	open_sea	103697432	103698093	9549	TRUE	FALSE
chr11	103721687	103721688	cg30082082_BC21	CG	DCRD	-82808.5,-52462.5,-23789.5,28133.5,72117.5	Lyzl6,Wnt3,Gosr2,Wnt9b,Rprml	ENSMUSG00000020945.13,ENSMUSG00000000125.5,ENSMUSG00000020946.13,ENSMUSG00000018486.2,ENSMUSG00000046215.3	ENSMUST00000107014.7,ENSMUST00000000127.5,ENSMUST00000021329.13,ENSMUST00000018630.2,ENSMUST00000057870.3	-,+,-,-,+	open_sea	103697432	103698093	23595	TRUE	FALSE
chr11	103729884	103729885	cg30082211_BC21	CG	3'-UTR	826.5	Wnt9b	ENSMUSG00000018486.2	ENSMUST00000018630.2	-	open_sea	103749374	103749942	-19490	TRUE	FALSE
chr11	103731050	103731051	cg30082251_TC21	CG	exon	1757.0	Wnt9b	ENSMUSG00000018486.2	ENSMUST00000018630.2	-	open_sea	103749374	103749942	-18324	TRUE	FALSE
chr11	103735124	103735125	cg30082327_TC21	CG	intron	-3468.0	Wnt9b	ENSMUSG00000018486.2	ENSMUST00000018630.2	-	open_sea	103749374	103749942	-14250	TRUE	FALSE
chr11	103735647	103735648	cg30082342_BC11	CG	intron	-2945.0	Wnt9b	ENSMUSG00000018486.2	ENSMUST00000018630.2	-	open_sea	103749374	103749942	-13727	TRUE	FALSE
chr11	103737254	103737255	cg30082363_BC21	CG	intron	-1338.0	Wnt9b	ENSMUSG00000018486.2	ENSMUST00000018630.2	-	open_sea	103749374	103749942	-12120	TRUE	FALSE
chr11	103737348	103737349	cg30082365_BC21	CG	intron	-1244.0	Wnt9b	ENSMUSG00000018486.2	ENSMUST00000018630.2	-	open_sea	103749374	103749942	-12026	TRUE	FALSE
chr11	103737398	103737399	cg30082367_BC21	CG	intron	-1194.0	Wnt9b	ENSMUSG00000018486.2	ENSMUST00000018630.2	-	open_sea	103749374	103749942	-11976	TRUE	FALSE
chr11	103739649	103739650	cg30082394_BC21	CG	intron	1057.0	Wnt9b	ENSMUSG00000018486.2	ENSMUST00000018630.2	-	open_sea	103749374	103749942	-9725	TRUE	FALSE
chr11	103747448	103747449	cg30082484_TC21	CG	intron	8856.0	Wnt9b	ENSMUSG00000018486.2	ENSMUST00000018630.2	-	cpg_shore	103749374	103749942	-1926	TRUE	FALSE
chr11	103749432	103749433	cg30082515_TC11	CG	Promoter	388.5	Wnt9b	ENSMUSG00000018486.2	ENSMUST00000018630.2	-	cpg_island	103749374	103749942	0	TRUE	FALSE
chr11	103750153	103750154	cg30082581_BC11	CG	Promoter	-332.5	Wnt9b	ENSMUSG00000018486.2	ENSMUST00000018630.2	-	cpg_shore	103749374	103749942	212	TRUE	FALSE
chr11	103758238	103758239	cg30082675_TC21	CG	DCRD	-60340.5,-15911.5,-8417.5	Gosr2,Wnt3,Wnt9b	ENSMUSG00000020946.13,ENSMUSG00000000125.5,ENSMUSG00000018486.2	ENSMUST00000021329.13,ENSMUST00000000127.5,ENSMUST00000018630.2	-,+,-	open_sea	103749374	103749942	8297	TRUE	FALSE
chr11	103771127	103771128	cg30082828_TC11	CG	DCRD	-73229.5,-21306.5,-3022.5	Gosr2,Wnt9b,Wnt3	ENSMUSG00000020946.13,ENSMUSG00000018486.2,ENSMUSG00000000125.5	ENSMUST00000021329.13,ENSMUST00000018630.2,ENSMUST00000000127.5	-,-,+	cpg_shelve	103773542	103774422	-2415	TRUE	FALSE
chr11	103771529	103771530	cg30082840_BC11	CG	DCRD	-73631.5,-21708.5,-2620.5	Gosr2,Wnt9b,Wnt3	ENSMUSG00000020946.13,ENSMUSG00000018486.2,ENSMUSG00000000125.5	ENSMUST00000021329.13,ENSMUST00000018630.2,ENSMUST00000000127.5	-,-,+	cpg_shelve	103773542	103774422	-2013	TRUE	FALSE
chr11	103774138	103774139	cg30082945_TC21	CG	Promoter	-11.5	Wnt3	ENSMUSG00000000125.5	ENSMUST00000000127.5	+	cpg_island	103773542	103774422	0	FALSE	TRUE
chr11	103774165	103774166	cg30082947_TC11	CG	Promoter	15.5	Wnt3	ENSMUSG00000000125.5	ENSMUST00000000127.5	+	cpg_island	103773542	103774422	0	TRUE	FALSE
chr11	103774213	103774214	cg30082948_TC21	CG	Promoter	63.5	Wnt3	ENSMUSG00000000125.5	ENSMUST00000000127.5	+	cpg_island	103773542	103774422	0	TRUE	FALSE
chr11	103774235	103774236	cg30082950_BC21	CG	Promoter	85.5	Wnt3	ENSMUSG00000000125.5	ENSMUST00000000127.5	+	cpg_island	103773542	103774422	0	FALSE	TRUE
chr11	103774257	103774258	cg30082953_BC21	CG	Promoter	107.5	Wnt3	ENSMUSG00000000125.5	ENSMUST00000000127.5	+	cpg_island	103773542	103774422	0	FALSE	TRUE
chr11	103790198	103790199	cg30083179_BC21	CG	intron	5855.0	Wnt3	ENSMUSG00000000125.5	ENSMUST00000000127.5	+	open_sea	103795475	103795789	-5277	TRUE	FALSE
chr11	103792753	103792754	cg30083210_TC21	CG	intron	3300.0	Wnt3	ENSMUSG00000000125.5	ENSMUST00000000127.5	+	cpg_shelve	103795475	103795789	-2722	TRUE	FALSE
chr11	103795055	103795056	cg30083232_BC21	CG	intron	998.0	Wnt3	ENSMUSG00000000125.5	ENSMUST00000000127.5	+	cpg_shore	103795475	103795789	-420	TRUE	FALSE
chr11	103795659	103795660	cg30083255_BC21	CG	intron	394.0	Wnt3	ENSMUSG00000000125.5	ENSMUST00000000127.5	+	cpg_island	103795475	103795789	0	TRUE	FALSE
chr11	103801180	103801181	cg30083339_BC21	CG	intron	-5127.0	Wnt3	ENSMUSG00000000125.5	ENSMUST00000000127.5	+	open_sea	103795475	103795789	5392	TRUE	FALSE
chr11	103802518	103802519	cg30083358_TC21	CG	intron	-6465.0	Wnt3	ENSMUSG00000000125.5	ENSMUST00000000127.5	+	open_sea	103795475	103795789	6730	TRUE	FALSE
chr11	103810476	103810477	cg30083567_TC11	CG	intron	-14423.0	Wnt3	ENSMUSG00000000125.5	ENSMUST00000000127.5	+	cpg_island	103809820	103810478	0	TRUE	FALSE
chr11	103811397	103811398	cg30083598_BC21	CG	exon	63.0	Wnt3	ENSMUSG00000000125.5	ENSMUST00000000127.5	+	cpg_island	103811332	103811622	0	TRUE	FALSE
chr11	103811551	103811552	cg30083609_BC21	CG	exon	-91.0	Wnt3	ENSMUSG00000000125.5	ENSMUST00000000127.5	+	cpg_island	103811332	103811622	0	TRUE	FALSE
chr11	103811620	103811621	cg30083614_BC21	CG	intron	-15567.0	Wnt3	ENSMUSG00000000125.5	ENSMUST00000000127.5	+	cpg_island	103811332	103811622	0	TRUE	FALSE
chr11	103812469	103812470	cg30083631_TC11	CG	exon	55.0	Wnt3	ENSMUSG00000000125.5	ENSMUST00000000127.5	+	cpg_island	103812318	103812788	0	TRUE	FALSE
chr11	103812560	103812561	cg30083636_TC21	CG	exon	-36.0	Wnt3	ENSMUSG00000000125.5	ENSMUST00000000127.5	+	cpg_island	103812318	103812788	0	TRUE	FALSE
chr11	103816775	103816776	cg30083722_TC21	CG	3'-UTR	241.5	Wnt3	ENSMUSG00000000125.5	ENSMUST00000000127.5	+	cpg_shelve	103812318	103812788	3988	TRUE	FALSE
chr11	103832682	103832683	cg30083977_BC21	CG	intron	-55236.5	Nsf	ENSMUSG00000034187.18	ENSMUST00000103075.10	-	open_sea	103812318	103812788	19895	TRUE	FALSE
chr11	103880316	103880317	cg30084628_BC21	CG	intron	-7602.5	Nsf	ENSMUSG00000034187.18	ENSMUST00000103075.10	-	open_sea	103812318	103812788	67529	TRUE	FALSE
chr11	103899263	103899264	cg30084888_BC21	CG	intron	11344.5	Nsf	ENSMUSG00000034187.18	ENSMUST00000103075.10	-	open_sea	103953807	103954165	-54544	TRUE	FALSE
chr11	103938210	103938211	cg30085442_BC21	CG	intron	50291.5	Nsf	ENSMUSG00000034187.18	ENSMUST00000103075.10	-	open_sea	103953807	103954165	-15597	TRUE	FALSE
chr11	103938297	103938298	cg30085444_TC11	CG	intron	50378.5	Nsf	ENSMUSG00000034187.18	ENSMUST00000103075.10	-	open_sea	103953807	103954165	-15510	TRUE	FALSE
chr11	103951291	103951292	cg30085612_BC21	CG	intron	63372.5	Nsf	ENSMUSG00000034187.18	ENSMUST00000103075.10	-	cpg_shelve	103953807	103954165	-2516	TRUE	FALSE
chr11	103952039	103952040	cg30085628_TC21	CG	intron	64120.5	Nsf	ENSMUSG00000034187.18	ENSMUST00000103075.10	-	cpg_shore	103953807	103954165	-1768	TRUE	FALSE
chr11	103952575	103952576	cg30085631_BC21	CG	intron	64656.5	Nsf	ENSMUSG00000034187.18	ENSMUST00000103075.10	-	cpg_shore	103953807	103954165	-1232	TRUE	FALSE
chr11	103954163	103954164	cg30085716_TC21	CG	Promoter	-107.5	Nsf	ENSMUSG00000034187.18	ENSMUST00000103075.10	-	cpg_island	103953807	103954165	0	TRUE	FALSE
chr11	103954205	103954206	cg30085718_BC21	CG	Promoter	-149.5	Nsf	ENSMUSG00000034187.18	ENSMUST00000103075.10	-	cpg_shore	103953807	103954165	41	TRUE	FALSE
chr11	103962108	103962109	cg30085808_BC21	CG	DCRD	-8052.5,-4762.5	Nsf,Arf2	ENSMUSG00000034187.18,ENSMUSG00000062421.13	ENSMUST00000103075.10,ENSMUST00000063347.11	-,+	open_sea	103966474	103967112	-4366	TRUE	FALSE
chr11	103962229	103962230	cg30085809_TC21	CG	DCRD	-8173.5,-4641.5	Nsf,Arf2	ENSMUSG00000034187.18,ENSMUSG00000062421.13	ENSMUST00000103075.10,ENSMUST00000063347.11	-,+	open_sea	103966474	103967112	-4245	TRUE	FALSE
chr11	103966561	103966562	cg30085849_TC21	CG	Promoter	-309.5	Arf2	ENSMUSG00000062421.13	ENSMUST00000063347.11	+	cpg_island	103966474	103967112	0	TRUE	FALSE
chr11	103966670	103966671	cg30085858_TC21	CG	Promoter	-200.5	Arf2	ENSMUSG00000062421.13	ENSMUST00000063347.11	+	cpg_island	103966474	103967112	0	TRUE	FALSE
chr11	103966717	103966718	cg30085861_BC21	CG	Promoter	-153.5	Arf2	ENSMUSG00000062421.13	ENSMUST00000063347.11	+	cpg_island	103966474	103967112	0	TRUE	FALSE
chr11	103979154	103979155	cg30086018_TC21	CG	intron	-3116.5	Arf2	ENSMUSG00000062421.13	ENSMUST00000057921.9	+	open_sea	103966474	103967112	12043	TRUE	FALSE
chr11	103979513	103979514	cg30086024_BC21	CG	intron	-3475.5	Arf2	ENSMUSG00000062421.13	ENSMUST00000057921.9	+	open_sea	103966474	103967112	12402	TRUE	FALSE
chr11	103979769	103979770	cg30086026_TC21	CG	intron	-3731.5	Arf2	ENSMUSG00000062421.13	ENSMUST00000057921.9	+	open_sea	103966474	103967112	12658	TRUE	FALSE
chr11	103985285	103985286	cg30086075_BC21	CG	3'-UTR	-743.5	Arf2	ENSMUSG00000062421.13	ENSMUST00000057921.9	+	open_sea	103966474	103967112	18174	TRUE	FALSE
chr11	103987559	103987560	cg30086099_TC21	CG	DCRD	-33503.5,20688.5	Nsf,Arf2	ENSMUSG00000034187.18,ENSMUSG00000062421.13	ENSMUST00000103075.10,ENSMUST00000063347.11	-,+	open_sea	103966474	103967112	20448	TRUE	FALSE
chr11	103987605	103987606	cg30086101_TC21	CG	DCRD	-33549.5,20734.5	Nsf,Arf2	ENSMUSG00000034187.18,ENSMUSG00000062421.13	ENSMUST00000103075.10,ENSMUST00000063347.11	-,+	open_sea	103966474	103967112	20494	TRUE	FALSE
chr11	103997578	103997579	cg30086251_TC21	CG	DCRD	-43522.5,30707.5	Nsf,Arf2	ENSMUSG00000034187.18,ENSMUSG00000062421.13	ENSMUST00000103075.10,ENSMUST00000063347.11	-,+	open_sea	103966474	103967112	30467	TRUE	FALSE
chr11	103998989	103998990	cg30086271_TC11	CG	DCRD	-44933.5,32118.5	Nsf,Arf2	ENSMUSG00000034187.18,ENSMUSG00000062421.13	ENSMUST00000103075.10,ENSMUST00000063347.11	-,+	open_sea	103966474	103967112	31878	TRUE	FALSE
chr11	104006837	104006838	cg30086376_BC21	CG	DCRD	-52781.5,39966.5	Nsf,Arf2	ENSMUSG00000034187.18,ENSMUSG00000062421.13	ENSMUST00000103075.10,ENSMUST00000063347.11	-,+	open_sea	103966474	103967112	39726	TRUE	FALSE
chr11	104052079	104052080	cg30086812_BC21	CG	DCRD	-98023.5,-80775.5,85208.5	Nsf,Crhr1,Arf2	ENSMUSG00000034187.18,ENSMUSG00000018634.10,ENSMUSG00000062421.13	ENSMUST00000103075.10,ENSMUST00000093925.4,ENSMUST00000063347.11	-,+,+	open_sea	104072784	104073108	-20705	TRUE	FALSE
chr11	104053432	104053433	cg30086817_BC21	CG	DCRD	-99376.5,-79422.5,86561.5	Nsf,Crhr1,Arf2	ENSMUSG00000034187.18,ENSMUSG00000018634.10,ENSMUSG00000062421.13	ENSMUST00000103075.10,ENSMUST00000093925.4,ENSMUST00000063347.11	-,+,+	open_sea	104072784	104073108	-19352	TRUE	FALSE
chr11	104075579	104075580	cg30087090_BC21	CG	DCRD	-57275.5	Crhr1	ENSMUSG00000018634.10	ENSMUST00000093925.4	+	cpg_shelve	104072784	104073108	2472	TRUE	FALSE
chr11	104088669	104088670	cg30087242_BC21	CG	DCRD	-97657.5,-44185.5	Sppl2c,Crhr1	ENSMUSG00000049506.7,ENSMUSG00000018634.10	ENSMUST00000107000.1,ENSMUST00000093925.4	+,+	open_sea	104072784	104073108	15562	TRUE	FALSE
chr11	104107378	104107379	cg30087451_TC21	CG	DCRD	-78948.5,-25476.5	Sppl2c,Crhr1	ENSMUSG00000049506.7,ENSMUSG00000018634.10	ENSMUST00000107000.1,ENSMUST00000093925.4	+,+	open_sea	104131899	104133862	-24521	TRUE	FALSE
chr11	104108641	104108642	cg30087472_BC21	CG	DCRD	-77685.5,-24213.5	Sppl2c,Crhr1	ENSMUSG00000049506.7,ENSMUSG00000018634.10	ENSMUST00000107000.1,ENSMUST00000093925.4	+,+	open_sea	104131899	104133862	-23258	TRUE	FALSE
chr11	104132453	104132454	cg30087766_BC21	CG	Promoter	-401.5	Crhr1	ENSMUSG00000018634.10	ENSMUST00000093925.4	+	cpg_island	104131899	104133862	0	TRUE	FALSE
chr11	104132468	104132469	cg30087767_BC21	CG	Promoter	-386.5	Crhr1	ENSMUSG00000018634.10	ENSMUST00000093925.4	+	cpg_island	104131899	104133862	0	TRUE	FALSE
chr11	104133690	104133691	cg30087879_TC21	CG	intron	20498.5	Crhr1	ENSMUSG00000018634.10	ENSMUST00000093925.4	+	cpg_island	104131899	104133862	0	TRUE	FALSE
chr11	104141121	104141122	cg30087982_BC21	CG	intron	13067.5	Crhr1	ENSMUSG00000018634.10	ENSMUST00000093925.4	+	open_sea	104131899	104133862	7260	TRUE	FALSE
chr11	104149095	104149096	cg30088068_TC21	CG	intron	5093.5	Crhr1	ENSMUSG00000018634.10	ENSMUST00000093925.4	+	open_sea	104131899	104133862	15234	TRUE	FALSE
chr11	104152279	104152280	cg30088093_BC21	CG	intron	1909.5	Crhr1	ENSMUSG00000018634.10	ENSMUST00000093925.4	+	open_sea	104131899	104133862	18418	TRUE	FALSE
chr11	104158046	104158047	cg30088169_TC21	CG	intron	-3857.5	Crhr1	ENSMUSG00000018634.10	ENSMUST00000093925.4	+	open_sea	104131899	104133862	24185	TRUE	FALSE
chr11	104158966	104158967	cg30088196_BC11	CG	intron	-4777.5	Crhr1	ENSMUSG00000018634.10	ENSMUST00000093925.4	+	open_sea	104131899	104133862	25105	TRUE	FALSE
chr11	104159270	104159271	cg30088201_TC21	CG	exon	41.0	Crhr1	ENSMUSG00000018634.10	ENSMUST00000093925.4	+	open_sea	104131899	104133862	25409	TRUE	FALSE
chr11	104165173	104165174	cg30088276_BC21	CG	intron	-10984.5	Crhr1	ENSMUSG00000018634.10	ENSMUST00000093925.4	+	open_sea	104131899	104133862	31312	TRUE	FALSE
chr11	104170216	104170217	cg30088364_TC21	CG	exon	-18.0	Crhr1	ENSMUSG00000018634.10	ENSMUST00000093925.4	+	open_sea	104131899	104133862	36355	TRUE	FALSE
chr11	104172062	104172063	cg30088401_TC21	CG	intron	-17873.5	Crhr1	ENSMUSG00000018634.10	ENSMUST00000093925.4	+	open_sea	104131899	104133862	38201	TRUE	FALSE
chr11	104186479	104186480	cg30088569_BC21	CG	Promoter	152.5	Sppl2c	ENSMUSG00000049506.7	ENSMUST00000107000.1	+	open_sea	104231063	104232946	-44584	TRUE	FALSE
chr11	104186651	104186652	cg30088572_BC21	CG	Promoter	324.5	Sppl2c	ENSMUSG00000049506.7	ENSMUST00000107000.1	+	open_sea	104231063	104232946	-44412	TRUE	FALSE
chr11	104188327	104188328	cg30088614_BC21	CG	exon	-888.5	Sppl2c	ENSMUSG00000049506.7	ENSMUST00000107000.1	+	open_sea	104231063	104232946	-42736	TRUE	FALSE
chr11	104195838	104195839	cg30088685_BC21	CG	DCRD	-35745.5,9511.5,62983.5	Mapt,Sppl2c,Crhr1	ENSMUSG00000018411.17,ENSMUSG00000049506.7,ENSMUSG00000018634.10	ENSMUST00000100347.10,ENSMUST00000107000.1,ENSMUST00000093925.4	+,+,+	open_sea	104231063	104232946	-35225	TRUE	FALSE
chr11	104197198	104197199	cg30088705_TC11	CG	DCRD	-34385.5,10871.5,64343.5	Mapt,Sppl2c,Crhr1	ENSMUSG00000018411.17,ENSMUSG00000049506.7,ENSMUSG00000018634.10	ENSMUST00000100347.10,ENSMUST00000107000.1,ENSMUST00000093925.4	+,+,+	open_sea	104231063	104232946	-33865	TRUE	FALSE
chr11	104219352	104219353	cg30088913_BC11	CG	DCRD	-12231.5,33025.5,86497.5	Mapt,Sppl2c,Crhr1	ENSMUSG00000018411.17,ENSMUSG00000049506.7,ENSMUSG00000018634.10	ENSMUST00000100347.10,ENSMUST00000107000.1,ENSMUST00000093925.4	+,+,+	open_sea	104231063	104232946	-11711	TRUE	FALSE
chr11	104230716	104230717	cg30089035_TC21	CG	Promoter	-867.5	Mapt	ENSMUSG00000018411.17	ENSMUST00000100347.10	+	cpg_shelve	104231063	104232946	-347	TRUE	FALSE
chr11	104231086	104231087	cg30089046_TC21	CG	Promoter	-497.5	Mapt	ENSMUSG00000018411.17	ENSMUST00000100347.10	+	cpg_island	104231063	104232946	0	TRUE	FALSE
chr11	104231587	104231588	cg30089112_TC11	CG	Promoter	3.5	Mapt	ENSMUSG00000018411.17	ENSMUST00000100347.10	+	cpg_island	104231063	104232946	0	TRUE	FALSE
chr11	104231733	104231734	cg30089122_BC11	CG	Promoter	149.5	Mapt	ENSMUSG00000018411.17	ENSMUST00000100347.10	+	cpg_island	104231063	104232946	0	TRUE	FALSE
chr11	104232862	104232863	cg30089209_BC11	CG	intron	47039.0	Mapt	ENSMUSG00000018411.17	ENSMUST00000100347.10	+	cpg_island	104231063	104232946	0	TRUE	FALSE
chr11	104233714	104233715	cg30089233_BC11	CG	intron	46187.0	Mapt	ENSMUSG00000018411.17	ENSMUST00000100347.10	+	cpg_island	104233714	104233988	0	TRUE	FALSE
chr11	104233919	104233920	cg30089248_BC21	CG	intron	45982.0	Mapt	ENSMUSG00000018411.17	ENSMUST00000100347.10	+	cpg_island	104233714	104233988	0	TRUE	FALSE
chr11	104233976	104233977	cg30089251_BC21	CG	intron	45925.0	Mapt	ENSMUSG00000018411.17	ENSMUST00000100347.10	+	cpg_island	104233714	104233988	0	TRUE	FALSE
chr11	104234214	104234215	cg30089262_TC21	CG	intron	45687.0	Mapt	ENSMUSG00000018411.17	ENSMUST00000100347.10	+	cpg_shore	104233714	104233988	227	TRUE	FALSE
chr11	104251152	104251153	cg30089433_TC21	CG	intron	28749.0	Mapt	ENSMUSG00000018411.17	ENSMUST00000100347.10	+	open_sea	104233714	104233988	17165	TRUE	FALSE
chr11	104251249	104251250	cg30089435_BC21	CG	intron	28652.0	Mapt	ENSMUSG00000018411.17	ENSMUST00000100347.10	+	open_sea	104233714	104233988	17262	TRUE	FALSE
chr11	104251546	104251547	cg30089439_BC21	CG	intron	28355.0	Mapt	ENSMUSG00000018411.17	ENSMUST00000100347.10	+	open_sea	104233714	104233988	17559	TRUE	FALSE
chr11	104252253	104252254	cg30089449_BC21	CG	intron	27648.0	Mapt	ENSMUSG00000018411.17	ENSMUST00000100347.10	+	open_sea	104233714	104233988	18266	TRUE	FALSE
chr11	104254171	104254172	cg30089464_BC21	CG	intron	25730.0	Mapt	ENSMUSG00000018411.17	ENSMUST00000100347.10	+	open_sea	104233714	104233988	20184	TRUE	FALSE
chr11	104255505	104255506	cg30089482_TC21	CG	intron	24396.0	Mapt	ENSMUSG00000018411.17	ENSMUST00000100347.10	+	open_sea	104233714	104233988	21518	TRUE	FALSE
chr11	104258909	104258910	cg30089513_BC21	CG	intron	20992.0	Mapt	ENSMUSG00000018411.17	ENSMUST00000100347.10	+	open_sea	104233714	104233988	24922	TRUE	FALSE
chr11	104272603	104272604	cg30089646_TC11	CG	intron	7298.0	Mapt	ENSMUSG00000018411.17	ENSMUST00000100347.10	+	open_sea	104233714	104233988	38616	TRUE	FALSE
chr11	104278643	104278644	cg30089727_TC21	CG	intron	1258.0	Mapt	ENSMUSG00000018411.17	ENSMUST00000100347.10	+	open_sea	104233714	104233988	44656	TRUE	FALSE
chr11	104282074	104282075	cg30089767_BC11	CG	intron	-2173.0	Mapt	ENSMUSG00000018411.17	ENSMUST00000100347.10	+	open_sea	104233714	104233988	48087	TRUE	FALSE
chr11	104282392	104282393	cg30089770_BC21	CG	exon	31.5	Mapt	ENSMUSG00000018411.17	ENSMUST00000100347.10	+	open_sea	104233714	104233988	48405	TRUE	FALSE
chr11	104288599	104288600	cg30089854_TC21	CG	intron	-8698.0	Mapt	ENSMUSG00000018411.17	ENSMUST00000100347.10	+	open_sea	104233714	104233988	54612	TRUE	FALSE
chr11	104292655	104292656	cg30089917_TC21	CG	intron	-12754.0	Mapt	ENSMUSG00000018411.17	ENSMUST00000100347.10	+	open_sea	104233714	104233988	58668	TRUE	FALSE
chr11	104298315	104298316	cg30089980_TC11	CG	intron	-18414.0	Mapt	ENSMUSG00000018411.17	ENSMUST00000100347.10	+	open_sea	104233714	104233988	64328	TRUE	FALSE
chr11	104302859	104302860	cg30090084_BC11	CG	intron	-22958.0	Mapt	ENSMUSG00000018411.17	ENSMUST00000100347.10	+	open_sea	104233714	104233988	68872	TRUE	FALSE
chr11	104303410	104303411	cg30090094_TC11	CG	intron	-23509.0	Mapt	ENSMUSG00000018411.17	ENSMUST00000100347.10	+	open_sea	104233714	104233988	69423	TRUE	FALSE
chr11	104306702	104306703	cg30090153_TC21	CG	exon	-10.5	Mapt	ENSMUSG00000018411.17	ENSMUST00000100347.10	+	open_sea	104233714	104233988	72715	TRUE	FALSE
chr11	104306835	104306836	cg30090156_BC21	CG	intron	-26934.0	Mapt	ENSMUSG00000018411.17	ENSMUST00000100347.10	+	open_sea	104233714	104233988	72848	TRUE	FALSE
chr11	104309236	104309237	cg30090185_TC21	CG	intron	-29335.0	Mapt	ENSMUSG00000018411.17	ENSMUST00000100347.10	+	open_sea	104233714	104233988	75249	TRUE	FALSE
chr11	104311837	104311838	cg30090231_TC21	CG	intron	-31936.0	Mapt	ENSMUSG00000018411.17	ENSMUST00000100347.10	+	open_sea	104233714	104233988	77850	TRUE	FALSE
chr11	104316456	104316457	cg30090298_TC21	CG	intron	-36555.0	Mapt	ENSMUSG00000018411.17	ENSMUST00000100347.10	+	open_sea	104233714	104233988	82469	TRUE	FALSE
chr11	104317838	104317839	cg30090323_BC21	CG	intron	-37937.0	Mapt	ENSMUSG00000018411.17	ENSMUST00000100347.10	+	open_sea	104233714	104233988	83851	TRUE	FALSE
chr11	104319511	104319512	cg30090356_BC21	CG	intron	-39610.0	Mapt	ENSMUSG00000018411.17	ENSMUST00000100347.10	+	open_sea	104233714	104233988	85524	TRUE	FALSE
chr11	104320368	104320369	cg30090362_TC21	CG	intron	-40467.0	Mapt	ENSMUSG00000018411.17	ENSMUST00000100347.10	+	open_sea	104233714	104233988	86381	TRUE	FALSE
chr11	104320680	104320681	cg30090364_BC21	CG	intron	-40779.0	Mapt	ENSMUSG00000018411.17	ENSMUST00000100347.10	+	open_sea	104233714	104233988	86693	TRUE	FALSE
chr11	104322049	104322050	cg30090378_BC21	CG	intron	-42148.0	Mapt	ENSMUSG00000018411.17	ENSMUST00000100347.10	+	open_sea	104233714	104233988	88062	TRUE	FALSE
chr11	104323050	104323051	cg30090388_TC21	CG	intron	-43149.0	Mapt	ENSMUSG00000018411.17	ENSMUST00000100347.10	+	open_sea	104233714	104233988	89063	TRUE	FALSE
chr11	104329797	104329798	cg30090462_BC21	CG	DCRD	98213.5	Mapt	ENSMUSG00000018411.17	ENSMUST00000100347.10	+	open_sea	104233714	104233988	95810	TRUE	FALSE
chr11	104331885	104331886	cg30090483_TC21	CG	intergenic	nan	nan	nan	nan	nan	open_sea	104233714	104233988	97898	TRUE	FALSE
chr11	104338164	104338165	cg30090548_BC21	CG	exon	-22.0	Kansl1	ENSMUSG00000018412.16	ENSMUST00000106977.7	-	open_sea	104441726	104443073	-103562	TRUE	FALSE
chr11	104338410	104338411	cg30090550_TC21	CG	intron	-62770.5	Kansl1	ENSMUSG00000018412.16	ENSMUST00000018556.10	-	open_sea	104441726	104443073	-103316	TRUE	FALSE
chr11	104347204	104347205	cg30090607_BC21	CG	intron	-53976.5	Kansl1	ENSMUSG00000018412.16	ENSMUST00000018556.10	-	open_sea	104441726	104443073	-94522	TRUE	FALSE
chr11	104350536	104350537	cg30090627_TC21	CG	exon	-33.0	Kansl1	ENSMUSG00000018412.16	ENSMUST00000106977.7	-	open_sea	104441726	104443073	-91190	TRUE	FALSE
chr11	104383419	104383420	cg30090799_BC21	CG	intron	-17761.5	Kansl1	ENSMUSG00000018412.16	ENSMUST00000018556.10	-	open_sea	104441726	104443073	-58307	TRUE	FALSE
chr11	104393150	104393151	cg30090844_BC21	CG	intron	-8030.5	Kansl1	ENSMUSG00000018412.16	ENSMUST00000018556.10	-	open_sea	104441726	104443073	-48576	TRUE	FALSE
chr11	104424299	104424300	cg30091038_BC11	CG	exon	-308.0	Kansl1	ENSMUSG00000018412.16	ENSMUST00000106977.7	-	open_sea	104441726	104443073	-17427	TRUE	FALSE
chr11	104425019	104425020	cg30091050_BC21	CG	exon	412.0	Kansl1	ENSMUSG00000018412.16	ENSMUST00000106977.7	-	open_sea	104441726	104443073	-16707	TRUE	FALSE
chr11	104425068	104425069	cg30091052_TC11	CG	exon	461.0	Kansl1	ENSMUSG00000018412.16	ENSMUST00000106977.7	-	open_sea	104441726	104443073	-16658	TRUE	FALSE
chr11	104427468	104427469	cg30091067_BC21	CG	intron	26287.5	Kansl1	ENSMUSG00000018412.16	ENSMUST00000018556.10	-	open_sea	104441726	104443073	-14258	TRUE	FALSE
chr11	104441296	104441297	cg30091130_BC21	CG	intron	40115.5	Kansl1	ENSMUSG00000018412.16	ENSMUST00000018556.10	-	cpg_shore	104441726	104443073	-430	TRUE	FALSE
chr11	104441462	104441463	cg30091134_BC21	CG	intron	40281.5	Kansl1	ENSMUSG00000018412.16	ENSMUST00000018556.10	-	cpg_shore	104441726	104443073	-264	TRUE	FALSE
chr11	104442766	104442767	cg30091283_TC11	CG	Promoter	-475.5	Kansl1	ENSMUSG00000018412.16	ENSMUST00000106977.7	-	cpg_island	104441726	104443073	0	TRUE	FALSE
chr11	104443060	104443061	cg30091304_BC11	CG	Promoter	-769.5	Kansl1	ENSMUSG00000018412.16	ENSMUST00000106977.7	-	cpg_island	104441726	104443073	0	TRUE	FALSE
chr11	104444743	104444744	cg30091320_TC21	CG	intron	43562.5	Kansl1	ENSMUSG00000018412.16	ENSMUST00000018556.10	-	cpg_shore	104441726	104443073	1671	FALSE	TRUE
chr11	104444946	104444947	cg30091324_BC11	CG	intron	43765.5	Kansl1	ENSMUSG00000018412.16	ENSMUST00000018556.10	-	cpg_shore	104441726	104443073	1874	TRUE	FALSE
chr11	104462078	104462079	cg30091390_TC11	CG	intron	60897.5	Kansl1	ENSMUSG00000018412.16	ENSMUST00000018556.10	-	open_sea	104468799	104469547	-6721	TRUE	FALSE
chr11	104467741	104467742	cg30091415_BC21	CG	5'-UTR	46.0	Kansl1	ENSMUSG00000018412.16	ENSMUST00000018556.10	-	cpg_shore	104468799	104469547	-1058	TRUE	FALSE
chr11	104467965	104467966	cg30091418_TC21	CG	intron	66784.5	Kansl1	ENSMUSG00000018412.16	ENSMUST00000018556.10	-	cpg_shore	104468799	104469547	-834	TRUE	FALSE
chr11	104468678	104468679	cg30091426_TC21	CG	Promoter	182.5	Kansl1	ENSMUSG00000018412.16	ENSMUST00000018556.10	-	cpg_shore	104468799	104469547	-121	TRUE	FALSE
chr11	104468710	104468711	cg30091427_BC21	CG	Promoter	150.5	Kansl1	ENSMUSG00000018412.16	ENSMUST00000018556.10	-	cpg_shore	104468799	104469547	-89	TRUE	FALSE
chr11	104469545	104469546	cg30091527_TC11	CG	Promoter	-684.5	Kansl1	ENSMUSG00000018412.16	ENSMUST00000018556.10	-	cpg_island	104468799	104469547	0	TRUE	FALSE
chr11	104470743	104470744	cg30091548_TC21	CG	DCRD	-79919.5,-28452.5,79739.5	Myl4,Kansl1,Cdc27	ENSMUSG00000061086.12,ENSMUSG00000018412.16,ENSMUSG00000020687.13	ENSMUST00000018800.8,ENSMUST00000106977.7,ENSMUST00000093923.8	+,-,-	cpg_shore	104468799	104469547	1197	TRUE	FALSE
chr11	104491680	104491681	cg30091774_BC21	CG	DCRD	-85600.5,-49389.5,58802.5	Myl4,Kansl1,Cdc27	ENSMUSG00000061086.12,ENSMUSG00000018412.16,ENSMUSG00000020687.13	ENSMUST00000106956.9,ENSMUST00000106977.7,ENSMUST00000093923.8	+,-,-	open_sea	104468799	104469547	22134	TRUE	FALSE
chr11	104505605	104505606	cg30091937_BC21	CG	exon	1393.0	Cdc27	ENSMUSG00000020687.13	ENSMUST00000093923.8	-	open_sea	104468799	104469547	36059	TRUE	FALSE
chr11	104524211	104524212	cg30092073_TC21	CG	intron	-2402.5	Cdc27	ENSMUSG00000020687.13	ENSMUST00000093923.8	-	open_sea	104550009	104550838	-25798	TRUE	FALSE
chr11	104526104	104526105	cg30092089_TC21	CG	exon	-4.0	Cdc27	ENSMUSG00000020687.13	ENSMUST00000093923.8	-	open_sea	104550009	104550838	-23905	TRUE	FALSE
chr11	104526879	104526880	cg30092101_TC21	CG	exon	-40.5	Cdc27	ENSMUSG00000020687.13	ENSMUST00000093923.8	-	open_sea	104550009	104550838	-23130	TRUE	FALSE
chr11	104534839	104534840	cg30092154_BC21	CG	exon	28.0	Cdc27	ENSMUSG00000020687.13	ENSMUST00000093923.8	-	open_sea	104550009	104550838	-15170	TRUE	FALSE
chr11	104536615	104536616	cg30092171_BC21	CG	exon	-17.0	Cdc27	ENSMUSG00000020687.13	ENSMUST00000093923.8	-	open_sea	104550009	104550838	-13394	TRUE	FALSE
chr11	104537012	104537013	cg30092180_BC21	CG	intron	10398.5	Cdc27	ENSMUSG00000020687.13	ENSMUST00000093923.8	-	open_sea	104550009	104550838	-12997	TRUE	FALSE
chr11	104538168	104538169	cg30092187_TC11	CG	intron	11554.5	Cdc27	ENSMUSG00000020687.13	ENSMUST00000093923.8	-	open_sea	104550009	104550838	-11841	TRUE	FALSE
chr11	104547195	104547196	cg30092257_TC21	CG	intron	20581.5	Cdc27	ENSMUSG00000020687.13	ENSMUST00000093923.8	-	cpg_shelve	104550009	104550838	-2814	TRUE	FALSE
chr11	104547414	104547415	cg30092258_TC11	CG	intron	20800.5	Cdc27	ENSMUSG00000020687.13	ENSMUST00000093923.8	-	cpg_shelve	104550009	104550838	-2595	TRUE	FALSE
chr11	104550341	104550342	cg30092328_TC21	CG	Promoter	-321.5,141.5	Myl4,Cdc27	ENSMUSG00000061086.12,ENSMUSG00000020687.13	ENSMUST00000018800.8,ENSMUST00000093923.8	+,-	cpg_island	104550009	104550838	0	TRUE	FALSE
chr11	104550383	104550384	cg30092329_TC21	CG	Promoter	-279.5,99.5	Myl4,Cdc27	ENSMUSG00000061086.12,ENSMUSG00000020687.13	ENSMUST00000018800.8,ENSMUST00000093923.8	+,-	cpg_island	104550009	104550838	0	TRUE	FALSE
chr11	104550539	104550540	cg30092341_TC11	CG	Promoter	-123.5,-56.5	Myl4,Cdc27	ENSMUSG00000061086.12,ENSMUSG00000020687.13	ENSMUST00000018800.8,ENSMUST00000093923.8	+,-	cpg_island	104550009	104550838	0	FALSE	TRUE
chr11	104550708	104550709	cg30092354_BC21	CG	Promoter	-225.5,45.5	Cdc27,Myl4	ENSMUSG00000020687.13,ENSMUSG00000061086.12	ENSMUST00000093923.8,ENSMUST00000018800.8	-,+	cpg_island	104550009	104550838	0	TRUE	FALSE
chr11	104550714	104550715	cg30092355_TC21	CG	Promoter	-231.5,51.5	Cdc27,Myl4	ENSMUSG00000020687.13,ENSMUSG00000061086.12	ENSMUST00000093923.8,ENSMUST00000018800.8	-,+	cpg_island	104550009	104550838	0	TRUE	FALSE
chr11	104559006	104559007	cg30092427_TC21	CG	intron	9932.5	Myl4	ENSMUSG00000061086.12	ENSMUST00000018800.8	+	open_sea	104550009	104550838	8169	TRUE	FALSE
chr11	104564582	104564583	cg30092475_TC21	CG	intron	4356.5	Myl4	ENSMUSG00000061086.12	ENSMUST00000018800.8	+	open_sea	104571436	104571657	-6854	TRUE	FALSE
chr11	104566848	104566849	cg30092512_BC21	CG	intron	2090.5	Myl4	ENSMUSG00000061086.12	ENSMUST00000018800.8	+	open_sea	104571436	104571657	-4588	TRUE	FALSE
chr11	104571627	104571628	cg30092595_BC11	CG	intron	-2688.5	Myl4	ENSMUSG00000061086.12	ENSMUST00000018800.8	+	cpg_island	104571436	104571657	0	TRUE	FALSE
chr11	104572322	104572323	cg30092603_BC11	CG	intron	-3383.5	Myl4	ENSMUSG00000061086.12	ENSMUST00000018800.8	+	cpg_shore	104571436	104571657	666	TRUE	FALSE
chr11	104574279	104574280	cg30092629_TC21	CG	intron	-5340.5	Myl4	ENSMUSG00000061086.12	ENSMUST00000018800.8	+	cpg_shelve	104571436	104571657	2623	FALSE	TRUE
chr11	104574285	104574286	cg30092630_BC21	CG	intron	-5346.5	Myl4	ENSMUSG00000061086.12	ENSMUST00000018800.8	+	cpg_shelve	104571436	104571657	2629	FALSE	TRUE
chr11	104575739	104575740	cg30092643_BC11	CG	Promoter	-1245.5	Myl4	ENSMUSG00000061086.12	ENSMUST00000106957.7	+	open_sea	104571436	104571657	4083	TRUE	FALSE
chr11	104575754	104575755	cg30092644_BC21	CG	Promoter	-1230.5	Myl4	ENSMUSG00000061086.12	ENSMUST00000106957.7	+	open_sea	104571436	104571657	4098	TRUE	FALSE
chr11	104576435	104576436	cg30092653_BC11	CG	Promoter	-845.5	Myl4	ENSMUSG00000061086.12	ENSMUST00000106956.9	+	open_sea	104571436	104571657	4779	TRUE	FALSE
chr11	104576827	104576828	cg30092657_TC21	CG	Promoter	-453.5	Myl4	ENSMUSG00000061086.12	ENSMUST00000106956.9	+	open_sea	104571436	104571657	5171	TRUE	FALSE
chr11	104577263	104577264	cg30092660_TC21	CG	Promoter	-17.5	Myl4	ENSMUSG00000061086.12	ENSMUST00000106956.9	+	open_sea	104571436	104571657	5607	TRUE	FALSE
chr11	104582872	104582873	cg30092744_TC21	CG	intron	-13933.5	Myl4	ENSMUSG00000061086.12	ENSMUST00000018800.8	+	open_sea	104571436	104571657	11216	TRUE	FALSE
chr11	104584820	104584821	cg30092791_TC21	CG	intron	-15881.5	Myl4	ENSMUSG00000061086.12	ENSMUST00000018800.8	+	open_sea	104571436	104571657	13164	TRUE	FALSE
chr11	104584919	104584920	cg30092792_TC21	CG	intron	-15980.5	Myl4	ENSMUSG00000061086.12	ENSMUST00000018800.8	+	open_sea	104571436	104571657	13263	TRUE	FALSE
chr11	104599006	104599007	cg30092966_TC21	CG	DCRD	-86700.5,-48523.5,-8993.5,21725.5	Gm11639,Cdc27,Itgb3,Myl4	ENSMUSG00000040838.10,ENSMUSG00000020687.13,ENSMUSG00000020689.4,ENSMUSG00000061086.12	ENSMUST00000212287.1,ENSMUST00000093923.8,ENSMUST00000021028.4,ENSMUST00000106956.9	+,-,+,+	open_sea	104607827	104608349	-8821	TRUE	FALSE
chr11	104607873	104607874	cg30093078_TC21	CG	Promoter	-126.5	Itgb3	ENSMUSG00000020689.4	ENSMUST00000021028.4	+	cpg_island	104607827	104608349	0	TRUE	FALSE
chr11	104607934	104607935	cg30093079_TC21	CG	Promoter	-65.5	Itgb3	ENSMUSG00000020689.4	ENSMUST00000021028.4	+	cpg_island	104607827	104608349	0	TRUE	FALSE
chr11	104609142	104609143	cg30093139_BC21	CG	intron	30095.5	Itgb3	ENSMUSG00000020689.4	ENSMUST00000021028.4	+	cpg_shore	104607827	104608349	794	TRUE	FALSE
chr11	104611433	104611434	cg30093162_TC21	CG	intron	27804.5	Itgb3	ENSMUSG00000020689.4	ENSMUST00000021028.4	+	cpg_shelve	104607827	104608349	3085	FALSE	TRUE
chr11	104617778	104617779	cg30093225_TC21	CG	intron	21459.5	Itgb3	ENSMUSG00000020689.4	ENSMUST00000021028.4	+	open_sea	104607827	104608349	9430	TRUE	FALSE
chr11	104618799	104618800	cg30093232_TC21	CG	intron	20438.5	Itgb3	ENSMUSG00000020689.4	ENSMUST00000021028.4	+	open_sea	104607827	104608349	10451	TRUE	FALSE
chr11	104625181	104625182	cg30093306_TC21	CG	intron	14056.5	Itgb3	ENSMUSG00000020689.4	ENSMUST00000021028.4	+	open_sea	104607827	104608349	16833	TRUE	FALSE
chr11	104628035	104628036	cg30093337_BC11	CG	intron	11202.5	Itgb3	ENSMUSG00000020689.4	ENSMUST00000021028.4	+	open_sea	104607827	104608349	19687	TRUE	FALSE
chr11	104642213	104642214	cg30093499_TC21	CG	exon	37.5	Itgb3	ENSMUSG00000020689.4	ENSMUST00000021028.4	+	open_sea	104607827	104608349	33865	TRUE	FALSE
chr11	104659391	104659392	cg30093678_BC21	CG	intron	-20153.5	Itgb3	ENSMUSG00000020689.4	ENSMUST00000021028.4	+	open_sea	104685610	104685883	-26219	TRUE	FALSE
chr11	104666333	104666334	cg30093796_TC21	CG	intron	-27095.5	Itgb3	ENSMUSG00000020689.4	ENSMUST00000021028.4	+	open_sea	104685610	104685883	-19277	TRUE	FALSE
chr11	104680811	104680812	cg30093958_TC11	CG	DCRD	-4895.5,72811.5	Gm11639,Itgb3	ENSMUSG00000040838.10,ENSMUSG00000020689.4	ENSMUST00000212287.1,ENSMUST00000021028.4	+,+	open_sea	104685610	104685883	-4799	TRUE	FALSE
chr11	104685708	104685709	cg30093999_BC11	CG	Promoter	1.5	Gm11639	ENSMUSG00000040838.10	ENSMUST00000212287.1	+	cpg_island	104685610	104685883	0	TRUE	FALSE
chr11	104685881	104685882	cg30094010_TC21	CG	Promoter	174.5	Gm11639	ENSMUSG00000040838.10	ENSMUST00000212287.1	+	cpg_island	104685610	104685883	0	TRUE	FALSE
chr11	104765973	104765974	cg30094598_BC21	CG	intron	135577.0	Gm11639	ENSMUSG00000040838.10	ENSMUST00000212287.1	+	open_sea	104814747	104815174	-48774	TRUE	FALSE
chr11	104814676	104814677	cg30094940_TC21	CG	intron	86874.0	Gm11639	ENSMUSG00000040838.10	ENSMUST00000212287.1	+	cpg_shore	104814747	104815174	-71	TRUE	FALSE
chr11	104928196	104928197	cg30095772_BC21	CG	intron	-26646.0	Gm11639	ENSMUSG00000040838.10	ENSMUST00000212287.1	+	open_sea	104861838	104862044	66153	TRUE	FALSE
chr11	104981297	104981298	cg30096113_BC21	CG	intron	-79747.0	Gm11639	ENSMUSG00000040838.10	ENSMUST00000212287.1	+	open_sea	104861838	104862044	119254	TRUE	FALSE
chr11	104981580	104981581	cg30096124_TC21	CG	intron	-80030.0	Gm11639	ENSMUSG00000040838.10	ENSMUST00000212287.1	+	open_sea	104861838	104862044	119537	TRUE	FALSE
chr11	104981776	104981777	cg30096128_TC21	CG	intron	-80226.0	Gm11639	ENSMUSG00000040838.10	ENSMUST00000212287.1	+	open_sea	104861838	104862044	119733	TRUE	FALSE
chr11	105007532	105007533	cg30096273_TC21	CG	intron	-105982.0	Gm11639	ENSMUSG00000040838.10	ENSMUST00000212287.1	+	open_sea	105126139	105126995	-118607	TRUE	FALSE
chr11	105020351	105020352	cg30096365_TC21	CG	intron	-118801.0	Gm11639	ENSMUSG00000040838.10	ENSMUST00000212287.1	+	open_sea	105126139	105126995	-105788	TRUE	FALSE
chr11	105021301	105021302	cg30096378_TC21	CG	intron	-119751.0	Gm11639	ENSMUSG00000040838.10	ENSMUST00000212287.1	+	open_sea	105126139	105126995	-104838	FALSE	TRUE
chr11	105030996	105030997	cg30096453_TC21	CG	exon	24.5	Gm11639	ENSMUSG00000040838.10	ENSMUST00000212287.1	+	open_sea	105126139	105126995	-95143	TRUE	FALSE
chr11	105033946	105033947	cg30096487_BC21	CG	intron	-132396.0	Gm11639	ENSMUSG00000040838.10	ENSMUST00000212287.1	+	open_sea	105126139	105126995	-92193	TRUE	FALSE
chr11	105063495	105063496	cg30096658_BC21	CG	intron	-161945.0	Gm11639	ENSMUSG00000040838.10	ENSMUST00000212287.1	+	open_sea	105126139	105126995	-62644	TRUE	FALSE
chr11	105063614	105063615	cg30096659_TC11	CG	exon	21.5	Gm11639	ENSMUSG00000040838.10	ENSMUST00000212287.1	+	open_sea	105126139	105126995	-62525	TRUE	FALSE
chr11	105066883	105066884	cg30096687_TC21	CG	intron	-165333.0	Gm11639	ENSMUSG00000040838.10	ENSMUST00000212287.1	+	open_sea	105126139	105126995	-59256	TRUE	FALSE
chr11	105067352	105067353	cg30096689_TC21	CG	exon	0.5	Gm11639	ENSMUSG00000040838.10	ENSMUST00000212287.1	+	open_sea	105126139	105126995	-58787	TRUE	FALSE
chr11	105069681	105069682	cg30096706_TC11	CG	intron	-168131.0	Gm11639	ENSMUSG00000040838.10	ENSMUST00000212287.1	+	open_sea	105126139	105126995	-56458	FALSE	TRUE
chr11	105070219	105070220	cg30096711_BC21	CG	intron	-168669.0	Gm11639	ENSMUSG00000040838.10	ENSMUST00000212287.1	+	open_sea	105126139	105126995	-55920	FALSE	TRUE
chr11	105083968	105083969	cg30096803_TC11	CG	exon	-50.5	Gm11639	ENSMUSG00000040838.10	ENSMUST00000212287.1	+	open_sea	105126139	105126995	-42171	TRUE	FALSE
chr11	105092123	105092124	cg30096863_BC21	CG	Promoter	-82.5	Efcab3	ENSMUSG00000020690.12	ENSMUST00000021029.5	+	open_sea	105126139	105126995	-34016	TRUE	FALSE
chr11	105092268	105092269	cg30096868_BC21	CG	Promoter	62.5	Efcab3	ENSMUSG00000020690.12	ENSMUST00000021029.5	+	open_sea	105126139	105126995	-33871	TRUE	FALSE
chr11	105099918	105099919	cg30096927_TC11	CG	exon	67.0,67.0	Gm11639,Efcab3	ENSMUSG00000040838.10,ENSMUSG00000020690.12	ENSMUST00000212287.1,ENSMUST00000021029.5	+,+	open_sea	105126139	105126995	-26221	TRUE	FALSE
chr11	105099971	105099972	cg30096928_TC21	CG	exon	14.0,14.0	Gm11639,Efcab3	ENSMUSG00000040838.10,ENSMUSG00000020690.12	ENSMUST00000212287.1,ENSMUST00000021029.5	+,+	open_sea	105126139	105126995	-26168	TRUE	FALSE
chr11	105112755	105112756	cg30097053_BC21	CG	intron	-211205.0,-7884.0	Gm11639,Efcab3	ENSMUSG00000040838.10,ENSMUSG00000020690.12	ENSMUST00000212287.1,ENSMUST00000021029.5	+,+	open_sea	105126139	105126995	-13384	TRUE	FALSE
chr11	105117225	105117226	cg30097104_TC11	CG	exon	5.5,77.0	Gm11639,Efcab3	ENSMUSG00000040838.10,ENSMUSG00000020690.12	ENSMUST00000212287.1,ENSMUST00000021029.5	+,+	open_sea	105126139	105126995	-8914	TRUE	FALSE
chr11	105124322	105124323	cg30097186_BC21	CG	DCRD	-57594.5,-2102.5,32116.5	Tlk2,Mettl2,Efcab3	ENSMUSG00000020694.17,ENSMUSG00000020691.13,ENSMUSG00000020690.12	ENSMUST00000015107.12,ENSMUST00000021030.7,ENSMUST00000021029.5	+,+,+	cpg_shore	105126139	105126995	-1817	TRUE	FALSE
chr11	105126175	105126176	cg30097206_BC21	CG	Promoter	-249.5	Mettl2	ENSMUSG00000020691.13	ENSMUST00000021030.7	+	cpg_island	105126139	105126995	0	TRUE	FALSE
chr11	105126280	105126281	cg30097212_TC21	CG	Promoter	-144.5	Mettl2	ENSMUSG00000020691.13	ENSMUST00000021030.7	+	cpg_island	105126139	105126995	0	TRUE	FALSE
chr11	105126793	105126794	cg30097264_TC11	CG	Promoter	368.5	Mettl2	ENSMUSG00000020691.13	ENSMUST00000021030.7	+	cpg_island	105126139	105126995	0	TRUE	FALSE
chr11	105127534	105127535	cg30097298_TC21	CG	intron	5875.0	Mettl2	ENSMUSG00000020691.13	ENSMUST00000021030.7	+	cpg_shore	105126139	105126995	540	TRUE	FALSE
chr11	105131891	105131892	cg30097347_TC11	CG	intron	1518.0	Mettl2	ENSMUSG00000020691.13	ENSMUST00000021030.7	+	open_sea	105126139	105126995	4897	TRUE	FALSE
chr11	105132464	105132465	cg30097353_BC21	CG	exon	46.0	Mettl2	ENSMUSG00000020691.13	ENSMUST00000021030.7	+	open_sea	105126139	105126995	5470	TRUE	FALSE
chr11	105136652	105136653	cg30097406_BC21	CG	intron	-3243.0	Mettl2	ENSMUSG00000020691.13	ENSMUST00000021030.7	+	open_sea	105126139	105126995	9658	TRUE	FALSE
chr11	105139787	105139788	cg30097445_TC21	CG	3'-UTR	293.0	Mettl2	ENSMUSG00000020691.13	ENSMUST00000021030.7	+	open_sea	105126139	105126995	12793	TRUE	FALSE
chr11	105146746	105146747	cg30097539_BC21	CG	DCRD	-35170.5,20321.5,54540.5	Tlk2,Mettl2,Efcab3	ENSMUSG00000020694.17,ENSMUSG00000020691.13,ENSMUSG00000020690.12	ENSMUST00000015107.12,ENSMUST00000021030.7,ENSMUST00000021029.5	+,+,+	open_sea	105164810	105166296	-18064	TRUE	FALSE
chr11	105146853	105146854	cg30097540_BC11	CG	DCRD	-35063.5,20428.5,54647.5	Tlk2,Mettl2,Efcab3	ENSMUSG00000020694.17,ENSMUSG00000020691.13,ENSMUSG00000020690.12	ENSMUST00000015107.12,ENSMUST00000021030.7,ENSMUST00000021029.5	+,+,+	open_sea	105164810	105166296	-17957	TRUE	FALSE
chr11	105150992	105150993	cg30097574_BC21	CG	DCRD	-30924.5,24567.5,58786.5	Tlk2,Mettl2,Efcab3	ENSMUSG00000020694.17,ENSMUSG00000020691.13,ENSMUSG00000020690.12	ENSMUST00000015107.12,ENSMUST00000021030.7,ENSMUST00000021029.5	+,+,+	open_sea	105164810	105166296	-13818	TRUE	FALSE
chr11	105152832	105152833	cg30097611_BC21	CG	DCRD	-29084.5,26407.5,60626.5	Tlk2,Mettl2,Efcab3	ENSMUSG00000020694.17,ENSMUSG00000020691.13,ENSMUSG00000020690.12	ENSMUST00000015107.12,ENSMUST00000021030.7,ENSMUST00000021029.5	+,+,+	open_sea	105164810	105166296	-11978	TRUE	FALSE
chr11	105156890	105156891	cg30097654_BC11	CG	DCRD	-25026.5,30465.5,64684.5	Tlk2,Mettl2,Efcab3	ENSMUSG00000020694.17,ENSMUSG00000020691.13,ENSMUSG00000020690.12	ENSMUST00000015107.12,ENSMUST00000021030.7,ENSMUST00000021029.5	+,+,+	open_sea	105164810	105166296	-7920	TRUE	FALSE
chr11	105165331	105165332	cg30097774_TC21	CG	DCRD	-16585.5,38906.5,73125.5	Tlk2,Mettl2,Efcab3	ENSMUSG00000020694.17,ENSMUSG00000020691.13,ENSMUSG00000020690.12	ENSMUST00000015107.12,ENSMUST00000021030.7,ENSMUST00000021029.5	+,+,+	cpg_island	105164810	105166296	0	TRUE	FALSE
chr11	105166673	105166674	cg30097842_TC21	CG	DCRD	-15243.5,40248.5,74467.5	Tlk2,Mettl2,Efcab3	ENSMUSG00000020694.17,ENSMUSG00000020691.13,ENSMUSG00000020690.12	ENSMUST00000015107.12,ENSMUST00000021030.7,ENSMUST00000021029.5	+,+,+	cpg_shore	105164810	105166296	378	TRUE	FALSE
chr11	105178468	105178469	cg30097945_BC21	CG	Promoter	-338.5	Tlk2	ENSMUSG00000020694.17	ENSMUST00000106939.8	+	cpg_shelve	105180784	105182432	-2316	TRUE	FALSE
chr11	105178620	105178621	cg30097946_TC21	CG	Promoter	-186.5	Tlk2	ENSMUSG00000020694.17	ENSMUST00000106939.8	+	cpg_shelve	105180784	105182432	-2164	TRUE	FALSE
chr11	105180889	105180890	cg30097973_BC21	CG	Promoter	-1027.5	Tlk2	ENSMUSG00000020694.17	ENSMUST00000015107.12	+	cpg_island	105180784	105182432	0	TRUE	FALSE
chr11	105181529	105181530	cg30098042_BC11	CG	Promoter	-387.5	Tlk2	ENSMUSG00000020694.17	ENSMUST00000015107.12	+	cpg_island	105180784	105182432	0	TRUE	FALSE
chr11	105182082	105182083	cg30098110_BC11	CG	Promoter	165.5	Tlk2	ENSMUSG00000020694.17	ENSMUST00000015107.12	+	cpg_island	105180784	105182432	0	TRUE	FALSE
chr11	105185080	105185081	cg30098174_TC21	CG	intron	46302.5	Tlk2	ENSMUSG00000020694.17	ENSMUST00000106939.8	+	cpg_shelve	105180784	105182432	2649	TRUE	FALSE
chr11	105194678	105194679	cg30098243_BC21	CG	intron	36704.5	Tlk2	ENSMUSG00000020694.17	ENSMUST00000106939.8	+	open_sea	105180784	105182432	12247	TRUE	FALSE
chr11	105201942	105201943	cg30098280_BC21	CG	intron	29440.5	Tlk2	ENSMUSG00000020694.17	ENSMUST00000106939.8	+	open_sea	105180784	105182432	19511	TRUE	FALSE
chr11	105204094	105204095	cg30098289_BC21	CG	intron	27288.5	Tlk2	ENSMUSG00000020694.17	ENSMUST00000106939.8	+	open_sea	105180784	105182432	21663	TRUE	FALSE
chr11	105208956	105208957	cg30098322_TC21	CG	intron	22426.5	Tlk2	ENSMUSG00000020694.17	ENSMUST00000106939.8	+	open_sea	105180784	105182432	26525	TRUE	FALSE
chr11	105208960	105208961	cg30098323_TC21	CG	intron	22422.5	Tlk2	ENSMUSG00000020694.17	ENSMUST00000106939.8	+	open_sea	105180784	105182432	26529	TRUE	FALSE
chr11	105221291	105221292	cg30098400_BC21	CG	exon	-22.0	Tlk2	ENSMUSG00000020694.17	ENSMUST00000106939.8	+	open_sea	105180784	105182432	38860	FALSE	TRUE
chr11	105249602	105249603	cg30098529_TC11	CG	exon	-41.5	Tlk2	ENSMUSG00000020694.17	ENSMUST00000106939.8	+	open_sea	105292203	105293285	-42601	TRUE	FALSE
chr11	105272133	105272134	cg30098672_TC21	CG	intron	-40750.5	Tlk2	ENSMUSG00000020694.17	ENSMUST00000106939.8	+	open_sea	105292203	105293285	-20070	TRUE	FALSE
chr11	105275696	105275697	cg30098707_BC21	CG	intron	-44313.5	Tlk2	ENSMUSG00000020694.17	ENSMUST00000106939.8	+	open_sea	105292203	105293285	-16507	FALSE	TRUE
chr11	105276483	105276484	cg30098711_BC11	CG	intron	-45100.5	Tlk2	ENSMUSG00000020694.17	ENSMUST00000106939.8	+	open_sea	105292203	105293285	-15720	TRUE	FALSE
chr11	105292292	105292293	cg30098856_BC11	CG	Promoter	-353.5	Mrc2	ENSMUSG00000020695.14	ENSMUST00000100335.9	+	cpg_island	105292203	105293285	0	TRUE	FALSE
chr11	105292322	105292323	cg30098859_BC11	CG	Promoter	-323.5	Mrc2	ENSMUSG00000020695.14	ENSMUST00000100335.9	+	cpg_island	105292203	105293285	0	TRUE	FALSE
chr11	105292988	105292989	cg30098913_TC21	CG	Promoter	342.5	Mrc2	ENSMUSG00000020695.14	ENSMUST00000100335.9	+	cpg_island	105292203	105293285	0	TRUE	FALSE
chr11	105294222	105294223	cg30098960_BC21	CG	intron	27670.0	Mrc2	ENSMUSG00000020695.14	ENSMUST00000100335.9	+	cpg_shore	105292203	105293285	938	TRUE	FALSE
chr11	105300650	105300651	cg30099042_TC21	CG	intron	21242.0	Mrc2	ENSMUSG00000020695.14	ENSMUST00000100335.9	+	open_sea	105292203	105293285	7366	TRUE	FALSE
chr11	105311617	105311618	cg30099171_BC21	CG	intron	10275.0	Mrc2	ENSMUSG00000020695.14	ENSMUST00000100335.9	+	open_sea	105292203	105293285	18333	TRUE	FALSE
chr11	105327783	105327784	cg30099386_TC21	CG	intron	-5891.0	Mrc2	ENSMUSG00000020695.14	ENSMUST00000100335.9	+	open_sea	105292203	105293285	34499	TRUE	FALSE
chr11	105329309	105329310	cg30099420_BC21	CG	exon	-13.0	Mrc2	ENSMUSG00000020695.14	ENSMUST00000100335.9	+	open_sea	105362987	105363254	-33678	TRUE	FALSE
chr11	105336143	105336144	cg30099527_TC21	CG	exon	51.0	Mrc2	ENSMUSG00000020695.14	ENSMUST00000100335.9	+	open_sea	105362987	105363254	-26844	TRUE	FALSE
chr11	105337444	105337445	cg30099539_BC21	CG	intron	-15552.0	Mrc2	ENSMUSG00000020695.14	ENSMUST00000100335.9	+	open_sea	105362987	105363254	-25543	TRUE	FALSE
chr11	105340203	105340204	cg30099589_BC21	CG	intron	-18311.0	Mrc2	ENSMUSG00000020695.14	ENSMUST00000100335.9	+	open_sea	105362987	105363254	-22784	TRUE	FALSE
chr11	105353241	105353242	cg30099797_TC21	CG	DCRD	60595.5	Mrc2	ENSMUSG00000020695.14	ENSMUST00000100335.9	+	open_sea	105362987	105363254	-9746	TRUE	FALSE
chr11	105356560	105356561	cg30099832_TC21	CG	DCRD	63914.5,98733.5	Mrc2,Marchf10	ENSMUSG00000020695.14,ENSMUSG00000078627.9	ENSMUST00000100335.9,ENSMUST00000138977.7	+,-	open_sea	105362987	105363254	-6427	TRUE	FALSE
chr11	105363205	105363206	cg30099932_BC21	CG	intron	-45561.0	Marchf10	ENSMUSG00000078627.9	ENSMUST00000049995.9	-	cpg_island	105362987	105363254	0	TRUE	FALSE
chr11	105364633	105364634	cg30099963_BC21	CG	intron	-44133.0	Marchf10	ENSMUSG00000078627.9	ENSMUST00000049995.9	-	cpg_shore	105362987	105363254	1380	TRUE	FALSE
chr11	105364789	105364790	cg30099968_BC21	CG	intron	-43977.0	Marchf10	ENSMUSG00000078627.9	ENSMUST00000049995.9	-	cpg_shore	105362987	105363254	1536	TRUE	FALSE
chr11	105371980	105371981	cg30100052_BC21	CG	intron	-36786.0	Marchf10	ENSMUSG00000078627.9	ENSMUST00000049995.9	-	open_sea	105362987	105363254	8727	TRUE	FALSE
chr11	105374161	105374162	cg30100086_TC11	CG	intron	-34605.0	Marchf10	ENSMUSG00000078627.9	ENSMUST00000049995.9	-	open_sea	105362987	105363254	10908	TRUE	FALSE
chr11	105408757	105408758	cg30100496_TC21	CG	exon	29.0	Marchf10	ENSMUSG00000078627.9	ENSMUST00000138977.7	-	open_sea	105362987	105363254	45504	TRUE	FALSE
chr11	105408978	105408979	cg30100499_TC21	CG	intron	212.0	Marchf10	ENSMUSG00000078627.9	ENSMUST00000049995.9	-	open_sea	105362987	105363254	45725	TRUE	FALSE
chr11	105418248	105418249	cg30100601_BC21	CG	intron	9482.0	Marchf10	ENSMUSG00000078627.9	ENSMUST00000049995.9	-	open_sea	105456517	105456866	-38269	TRUE	FALSE
chr11	105421182	105421183	cg30100646_TC21	CG	intron	12416.0	Marchf10	ENSMUSG00000078627.9	ENSMUST00000049995.9	-	open_sea	105456517	105456866	-35335	TRUE	FALSE
chr11	105451125	105451126	cg30100934_BC21	CG	exon	-3.5	Marchf10	ENSMUSG00000078627.9	ENSMUST00000138977.7	-	open_sea	105456517	105456866	-5392	TRUE	FALSE
chr11	105455142	105455143	cg30100982_TC21	CG	Promoter	151.5	Marchf10	ENSMUSG00000078627.9	ENSMUST00000138977.7	-	cpg_shore	105456517	105456866	-1375	TRUE	FALSE
chr11	105455156	105455157	cg30100983_BC21	CG	Promoter	137.5	Marchf10	ENSMUSG00000078627.9	ENSMUST00000138977.7	-	cpg_shore	105456517	105456866	-1361	TRUE	FALSE
chr11	105456902	105456903	cg30101032_TC21	CG	Promoter	-167.5	Marchf10	ENSMUSG00000078627.9	ENSMUST00000049995.9	-	cpg_shore	105456517	105456866	37	TRUE	FALSE
chr11	105457112	105457113	cg30101034_BC21	CG	Promoter	-377.5	Marchf10	ENSMUSG00000078627.9	ENSMUST00000049995.9	-	cpg_shore	105456517	105456866	247	TRUE	FALSE
chr11	105462739	105462740	cg30101099_TC21	CG	DCRD	-7445.5	Marchf10	ENSMUSG00000078627.9	ENSMUST00000138977.7	-	open_sea	105456517	105456866	5874	TRUE	FALSE
chr11	105467325	105467326	cg30101167_TC21	CG	DCRD	-12031.5	Marchf10	ENSMUSG00000078627.9	ENSMUST00000138977.7	-	open_sea	105456517	105456866	10460	TRUE	FALSE
chr11	105469073	105469074	cg30101185_TC21	CG	DCRD	-13779.5	Marchf10	ENSMUSG00000078627.9	ENSMUST00000138977.7	-	open_sea	105456517	105456866	12208	TRUE	FALSE
chr11	105469386	105469387	cg30101191_TC21	CG	DCRD	-14092.5	Marchf10	ENSMUSG00000078627.9	ENSMUST00000138977.7	-	open_sea	105456517	105456866	12521	TRUE	FALSE
chr11	105495888	105495889	cg30101397_BC11	CG	DCRD	-94102.5,-40594.5	Tanc2,Marchf10	ENSMUSG00000053580.16,ENSMUSG00000078627.9	ENSMUST00000100330.9,ENSMUST00000138977.7	+,-	open_sea	105456517	105456866	39023	TRUE	FALSE
chr11	105498264	105498265	cg30101429_BC21	CG	DCRD	-91726.5,-42970.5	Tanc2,Marchf10	ENSMUSG00000053580.16,ENSMUSG00000078627.9	ENSMUST00000100330.9,ENSMUST00000138977.7	+,-	open_sea	105456517	105456866	41399	TRUE	FALSE
chr11	105506373	105506374	cg30101509_TC21	CG	DCRD	-83617.5,-51079.5	Tanc2,Marchf10	ENSMUSG00000053580.16,ENSMUSG00000078627.9	ENSMUST00000100330.9,ENSMUST00000138977.7	+,-	open_sea	105456517	105456866	49508	TRUE	FALSE
chr11	105506692	105506693	cg30101518_TC21	CG	DCRD	-83298.5,-51398.5	Tanc2,Marchf10	ENSMUSG00000053580.16,ENSMUSG00000078627.9	ENSMUST00000100330.9,ENSMUST00000138977.7	+,-	open_sea	105456517	105456866	49827	TRUE	FALSE
chr11	105508704	105508705	cg30101539_BC21	CG	DCRD	-81286.5,-53410.5	Tanc2,Marchf10	ENSMUSG00000053580.16,ENSMUSG00000078627.9	ENSMUST00000100330.9,ENSMUST00000138977.7	+,-	open_sea	105456517	105456866	51839	TRUE	FALSE
chr11	105531457	105531458	cg30101765_TC21	CG	DCRD	-76163.5,-58533.5	Marchf10,Tanc2	ENSMUSG00000078627.9,ENSMUSG00000053580.16	ENSMUST00000138977.7,ENSMUST00000100330.9	-,+	open_sea	105589529	105590450	-58072	TRUE	FALSE
chr11	105538815	105538816	cg30101821_TC21	CG	DCRD	-83521.5,-51175.5	Marchf10,Tanc2	ENSMUSG00000078627.9,ENSMUSG00000053580.16	ENSMUST00000138977.7,ENSMUST00000100330.9	-,+	open_sea	105589529	105590450	-50714	TRUE	FALSE
chr11	105544731	105544732	cg30101886_TC21	CG	DCRD	-89437.5,-45259.5	Marchf10,Tanc2	ENSMUSG00000078627.9,ENSMUSG00000053580.16	ENSMUST00000138977.7,ENSMUST00000100330.9	-,+	open_sea	105589529	105590450	-44798	TRUE	FALSE
chr11	105589306	105589307	cg30102248_BC11	CG	Promoter	-684.5	Tanc2	ENSMUSG00000053580.16	ENSMUST00000100330.9	+	cpg_shore	105589529	105590450	-223	TRUE	FALSE
chr11	105590576	105590577	cg30102400_TC21	CG	intron	169071.0	Tanc2	ENSMUSG00000053580.16	ENSMUST00000100330.9	+	cpg_shore	105589529	105590450	127	TRUE	FALSE
chr11	105590663	105590664	cg30102401_BC21	CG	intron	168984.0	Tanc2	ENSMUSG00000053580.16	ENSMUST00000100330.9	+	cpg_shore	105589529	105590450	214	TRUE	FALSE
chr11	105637002	105637003	cg30102621_TC21	CG	intron	122645.0	Tanc2	ENSMUSG00000053580.16	ENSMUST00000100330.9	+	open_sea	105589529	105590450	46553	TRUE	FALSE
chr11	105655520	105655521	cg30102722_BC21	CG	intron	104127.0	Tanc2	ENSMUSG00000053580.16	ENSMUST00000100330.9	+	open_sea	105589529	105590450	65071	TRUE	FALSE
chr11	105673455	105673456	cg30102803_BC11	CG	exon	0.0	Tanc2	ENSMUSG00000053580.16	ENSMUST00000100330.9	+	open_sea	105589529	105590450	83006	TRUE	FALSE
chr11	105673876	105673877	cg30102806_BC21	CG	intron	85771.0	Tanc2	ENSMUSG00000053580.16	ENSMUST00000100330.9	+	open_sea	105589529	105590450	83427	TRUE	FALSE
chr11	105686984	105686985	cg30102855_TC11	CG	intron	72663.0	Tanc2	ENSMUSG00000053580.16	ENSMUST00000100330.9	+	open_sea	105589529	105590450	96535	TRUE	FALSE
chr11	105687143	105687144	cg30102856_BC21	CG	intron	72504.0	Tanc2	ENSMUSG00000053580.16	ENSMUST00000100330.9	+	open_sea	105589529	105590450	96694	FALSE	TRUE
chr11	105689985	105689986	cg30102873_TC21	CG	intron	69662.0	Tanc2	ENSMUSG00000053580.16	ENSMUST00000100330.9	+	open_sea	105589529	105590450	99536	FALSE	TRUE
chr11	105713400	105713401	cg30102989_BC21	CG	exon	17.0	Tanc2	ENSMUSG00000053580.16	ENSMUST00000100330.9	+	open_sea	105589529	105590450	122951	TRUE	FALSE
chr11	105713536	105713537	cg30102992_TC21	CG	intron	46111.0	Tanc2	ENSMUSG00000053580.16	ENSMUST00000100330.9	+	open_sea	105589529	105590450	123087	TRUE	FALSE
chr11	105742530	105742531	cg30103114_BC21	CG	intron	17117.0	Tanc2	ENSMUSG00000053580.16	ENSMUST00000100330.9	+	open_sea	105589529	105590450	152081	TRUE	FALSE
chr11	105759012	105759013	cg30103184_BC21	CG	intron	635.0	Tanc2	ENSMUSG00000053580.16	ENSMUST00000100330.9	+	open_sea	105589529	105590450	168563	TRUE	FALSE
chr11	105759048	105759049	cg30103185_TC21	CG	intron	599.0	Tanc2	ENSMUSG00000053580.16	ENSMUST00000100330.9	+	open_sea	105589529	105590450	168599	TRUE	FALSE
chr11	105773156	105773157	cg30103235_TC21	CG	intron	-13509.0	Tanc2	ENSMUSG00000053580.16	ENSMUST00000100330.9	+	open_sea	105943715	105944452	-170559	TRUE	FALSE
chr11	105840734	105840735	cg30103580_BC21	CG	exon	-49.0	Tanc2	ENSMUSG00000053580.16	ENSMUST00000100330.9	+	open_sea	105943715	105944452	-102981	TRUE	FALSE
chr11	105875787	105875788	cg30103749_TC21	CG	intron	-116140.0	Tanc2	ENSMUSG00000053580.16	ENSMUST00000100330.9	+	open_sea	105943715	105944452	-67928	TRUE	FALSE
chr11	105896313	105896314	cg30103836_TC21	CG	intron	-136666.0	Tanc2	ENSMUSG00000053580.16	ENSMUST00000100330.9	+	open_sea	105943715	105944452	-47402	TRUE	FALSE
chr11	105896695	105896696	cg30103839_BC21	CG	exon	-109.5	Tanc2	ENSMUSG00000053580.16	ENSMUST00000100330.9	+	open_sea	105943715	105944452	-47020	TRUE	FALSE
chr11	105899734	105899735	cg30103854_BC21	CG	exon	42.0	Tanc2	ENSMUSG00000053580.16	ENSMUST00000100330.9	+	open_sea	105943715	105944452	-43981	TRUE	FALSE
chr11	105899820	105899821	cg30103855_TC21	CG	exon	-44.0	Tanc2	ENSMUSG00000053580.16	ENSMUST00000100330.9	+	open_sea	105943715	105944452	-43895	TRUE	FALSE
chr11	105910259	105910260	cg30103919_TC21	CG	exon	5.0	Tanc2	ENSMUSG00000053580.16	ENSMUST00000100330.9	+	open_sea	105943715	105944452	-33456	TRUE	FALSE
chr11	105922951	105922952	cg30104030_TC21	CG	exon	2574.5	Tanc2	ENSMUSG00000053580.16	ENSMUST00000100330.9	+	open_sea	105943715	105944452	-20764	TRUE	FALSE
chr11	105923338	105923339	cg30104038_TC21	CG	exon	2187.5	Tanc2	ENSMUSG00000053580.16	ENSMUST00000100330.9	+	open_sea	105943715	105944452	-20377	TRUE	FALSE
chr11	105923493	105923494	cg30104041_BC21	CG	exon	2032.5	Tanc2	ENSMUSG00000053580.16	ENSMUST00000100330.9	+	open_sea	105943715	105944452	-20222	TRUE	FALSE
chr11	105923593	105923594	cg30104043_TC21	CG	exon	1932.5	Tanc2	ENSMUSG00000053580.16	ENSMUST00000100330.9	+	open_sea	105943715	105944452	-20122	TRUE	FALSE
chr11	105923647	105923648	cg30104044_BC21	CG	exon	1878.5	Tanc2	ENSMUSG00000053580.16	ENSMUST00000100330.9	+	open_sea	105943715	105944452	-20068	TRUE	FALSE
chr11	105935140	105935141	cg30104156_TC21	CG	3'-UTR	601.0	Cyb561	ENSMUSG00000019590.16	ENSMUST00000019734.10	-	open_sea	105943715	105944452	-8575	TRUE	FALSE
chr11	105935643	105935644	cg30104163_BC21	CG	intron	-3413.5	Cyb561	ENSMUSG00000019590.16	ENSMUST00000019734.10	-	open_sea	105943715	105944452	-8072	TRUE	FALSE
chr11	105937788	105937789	cg30104193_TC21	CG	exon	54.0	Cyb561	ENSMUSG00000019590.16	ENSMUST00000019734.10	-	open_sea	105943715	105944452	-5927	TRUE	FALSE
chr11	105937809	105937810	cg30104194_TC21	CG	exon	75.0	Cyb561	ENSMUSG00000019590.16	ENSMUST00000019734.10	-	open_sea	105943715	105944452	-5906	TRUE	FALSE
chr11	105939257	105939258	cg30104220_BC21	CG	intron	200.5	Cyb561	ENSMUSG00000019590.16	ENSMUST00000019734.10	-	open_sea	105943715	105944452	-4458	TRUE	FALSE
chr11	105943159	105943160	cg30104282_BC21	CG	intron	4102.5	Cyb561	ENSMUSG00000019590.16	ENSMUST00000019734.10	-	cpg_shore	105943715	105944452	-556	TRUE	FALSE
chr11	105943642	105943643	cg30104290_TC21	CG	intron	4585.5	Cyb561	ENSMUSG00000019590.16	ENSMUST00000019734.10	-	cpg_shore	105943715	105944452	-73	TRUE	FALSE
chr11	105944543	105944544	cg30104390_BC21	CG	Promoter	-131.5	Cyb561	ENSMUSG00000019590.16	ENSMUST00000019734.10	-	cpg_shore	105943715	105944452	92	TRUE	FALSE
chr11	105944866	105944867	cg30104392_TC21	CG	Promoter	-454.5	Cyb561	ENSMUSG00000019590.16	ENSMUST00000019734.10	-	cpg_shore	105943715	105944452	415	TRUE	FALSE
chr11	105945324	105945325	cg30104400_BC21	CG	Promoter	-912.5	Cyb561	ENSMUSG00000019590.16	ENSMUST00000019734.10	-	cpg_shore	105943715	105944452	873	TRUE	FALSE
chr11	105948712	105948713	cg30104440_TC11	CG	DCRD	-88159.5,-59460.5,-45962.5,-19232.5,-4300.5	Dcaf7,Kcnh6,Ace3,Ace,Cyb561	ENSMUSG00000049354.8,ENSMUSG00000001901.15,ENSMUSG00000101605.1,ENSMUSG00000020681.14,ENSMUSG00000019590.16	ENSMUST00000058438.8,ENSMUST00000001965.13,ENSMUST00000190995.1,ENSMUST00000001963.13,ENSMUST00000019734.10	+,+,+,+,-	open_sea	105943715	105944452	4261	FALSE	TRUE
chr11	105951684	105951685	cg30104476_BC21	CG	DCRD	-85187.5,-56488.5,-42990.5,-16260.5,-7272.5	Dcaf7,Kcnh6,Ace3,Ace,Cyb561	ENSMUSG00000049354.8,ENSMUSG00000001901.15,ENSMUSG00000101605.1,ENSMUSG00000020681.14,ENSMUSG00000019590.16	ENSMUST00000058438.8,ENSMUST00000001965.13,ENSMUST00000190995.1,ENSMUST00000001963.13,ENSMUST00000019734.10	+,+,+,+,-	open_sea	105943715	105944452	7233	TRUE	FALSE
chr11	105952272	105952273	cg30104483_BC11	CG	DCRD	-84599.5,-55900.5,-42402.5,-15672.5,-7860.5	Dcaf7,Kcnh6,Ace3,Ace,Cyb561	ENSMUSG00000049354.8,ENSMUSG00000001901.15,ENSMUSG00000101605.1,ENSMUSG00000020681.14,ENSMUSG00000019590.16	ENSMUST00000058438.8,ENSMUST00000001965.13,ENSMUST00000190995.1,ENSMUST00000001963.13,ENSMUST00000019734.10	+,+,+,+,-	open_sea	105943715	105944452	7821	FALSE	TRUE
chr11	105952708	105952709	cg30104489_BC21	CG	DCRD	-84163.5,-55464.5,-41966.5,-15236.5,-8296.5	Dcaf7,Kcnh6,Ace3,Ace,Cyb561	ENSMUSG00000049354.8,ENSMUSG00000001901.15,ENSMUSG00000101605.1,ENSMUSG00000020681.14,ENSMUSG00000019590.16	ENSMUST00000058438.8,ENSMUST00000001965.13,ENSMUST00000190995.1,ENSMUST00000001963.13,ENSMUST00000019734.10	+,+,+,+,-	open_sea	105943715	105944452	8257	TRUE	FALSE
chr11	105953379	105953380	cg30104501_BC21	CG	DCRD	-83492.5,-54793.5,-41295.5,-14565.5,-8967.5	Dcaf7,Kcnh6,Ace3,Ace,Cyb561	ENSMUSG00000049354.8,ENSMUSG00000001901.15,ENSMUSG00000101605.1,ENSMUSG00000020681.14,ENSMUSG00000019590.16	ENSMUST00000058438.8,ENSMUST00000001965.13,ENSMUST00000190995.1,ENSMUST00000001963.13,ENSMUST00000019734.10	+,+,+,+,-	open_sea	105943715	105944452	8928	FALSE	TRUE
chr11	105953396	105953397	cg30104502_TC21	CG	DCRD	-83475.5,-54776.5,-41278.5,-14548.5,-8984.5	Dcaf7,Kcnh6,Ace3,Ace,Cyb561	ENSMUSG00000049354.8,ENSMUSG00000001901.15,ENSMUSG00000101605.1,ENSMUSG00000020681.14,ENSMUSG00000019590.16	ENSMUST00000058438.8,ENSMUST00000001965.13,ENSMUST00000190995.1,ENSMUST00000001963.13,ENSMUST00000019734.10	+,+,+,+,-	open_sea	105943715	105944452	8945	FALSE	TRUE
chr11	105964729	105964730	cg30104663_BC21	CG	DCRD	-72142.5,-43443.5,-29945.5,-20317.5,-3215.5	Dcaf7,Kcnh6,Ace3,Cyb561,Ace	ENSMUSG00000049354.8,ENSMUSG00000001901.15,ENSMUSG00000101605.1,ENSMUSG00000019590.16,ENSMUSG00000020681.14	ENSMUST00000058438.8,ENSMUST00000001965.13,ENSMUST00000190995.1,ENSMUST00000019734.10,ENSMUST00000001963.13	+,+,+,-,+	cpg_shelve	105967810	105968352	-3081	TRUE	FALSE
chr11	105966369	105966370	cg30104680_TC21	CG	DCRD	-99691.5,-70502.5,-41803.5,-28305.5,-21957.5,-1575.5	Taco1,Dcaf7,Kcnh6,Ace3,Cyb561,Ace	ENSMUSG00000001983.7,ENSMUSG00000049354.8,ENSMUSG00000001901.15,ENSMUSG00000101605.1,ENSMUSG00000019590.16,ENSMUSG00000020681.14	ENSMUST00000002048.7,ENSMUST00000058438.8,ENSMUST00000001965.13,ENSMUST00000190995.1,ENSMUST00000019734.10,ENSMUST00000001963.13	+,+,+,+,-,+	cpg_shore	105967810	105968352	-1441	TRUE	FALSE
chr11	105968190	105968191	cg30104749_TC21	CG	Promoter	245.5	Ace	ENSMUSG00000020681.14	ENSMUST00000001963.13	+	cpg_island	105967810	105968352	0	TRUE	FALSE
chr11	105968204	105968205	cg30104750_TC21	CG	Promoter	259.5	Ace	ENSMUSG00000020681.14	ENSMUST00000001963.13	+	cpg_island	105967810	105968352	0	TRUE	FALSE
chr11	105969029	105969030	cg30104783_BC11	CG	exon	-39.0	Ace	ENSMUSG00000020681.14	ENSMUST00000001963.13	+	cpg_shore	105967810	105968352	678	TRUE	FALSE
chr11	105970382	105970383	cg30104798_TC21	CG	intron	8572.0	Ace	ENSMUSG00000020681.14	ENSMUST00000001963.13	+	cpg_shelve	105967810	105968352	2031	TRUE	FALSE
chr11	105970478	105970479	cg30104799_BC11	CG	intron	8476.0	Ace	ENSMUSG00000020681.14	ENSMUST00000001963.13	+	cpg_shelve	105967810	105968352	2127	TRUE	FALSE
chr11	105971606	105971607	cg30104813_BC21	CG	intron	7348.0	Ace	ENSMUSG00000020681.14	ENSMUST00000001963.13	+	cpg_shelve	105967810	105968352	3255	TRUE	FALSE
chr11	105972494	105972495	cg30104826_TC21	CG	exon	-47.5	Ace	ENSMUSG00000020681.14	ENSMUST00000001963.13	+	open_sea	105967810	105968352	4143	TRUE	FALSE
chr11	105972883	105972884	cg30104834_BC21	CG	exon	89.0	Ace	ENSMUSG00000020681.14	ENSMUST00000001963.13	+	open_sea	105967810	105968352	4532	TRUE	FALSE
chr11	105972956	105972957	cg30104837_BC11	CG	exon	16.0	Ace	ENSMUSG00000020681.14	ENSMUST00000001963.13	+	open_sea	105967810	105968352	4605	TRUE	FALSE
chr11	105975169	105975170	cg30104877_TC21	CG	intron	3785.0	Ace	ENSMUSG00000020681.14	ENSMUST00000001963.13	+	open_sea	105967810	105968352	6818	TRUE	FALSE
chr11	105975202	105975203	cg30104878_BC21	CG	intron	3752.0	Ace	ENSMUSG00000020681.14	ENSMUST00000001963.13	+	open_sea	105967810	105968352	6851	TRUE	FALSE
chr11	105982657	105982658	cg30104968_BC21	CG	intron	-3703.0	Ace	ENSMUSG00000020681.14	ENSMUST00000001963.13	+	cpg_shelve	105986061	105986263	-3404	TRUE	FALSE
chr11	105982923	105982924	cg30104973_TC21	CG	intron	-3969.0	Ace	ENSMUSG00000020681.14	ENSMUST00000001963.13	+	cpg_shelve	105986061	105986263	-3138	TRUE	FALSE
chr11	105986061	105986062	cg30105009_TC21	CG	exon	-22.5	Ace	ENSMUSG00000020681.14	ENSMUST00000001963.13	+	cpg_island	105986061	105986263	0	TRUE	FALSE
chr11	105986133	105986134	cg30105014_TC21	CG	intron	-7179.0	Ace	ENSMUSG00000020681.14	ENSMUST00000001963.13	+	cpg_island	105986061	105986263	0	TRUE	FALSE
chr11	105986192	105986193	cg30105017_TC21	CG	intron	-7238.0	Ace	ENSMUSG00000020681.14	ENSMUST00000001963.13	+	cpg_island	105986061	105986263	0	TRUE	FALSE
chr11	105988509	105988510	cg30105055_TC21	CG	exon	13.0	Ace	ENSMUSG00000020681.14	ENSMUST00000001963.13	+	cpg_shelve	105988731	105988991	-222	TRUE	FALSE
chr11	105988820	105988821	cg30105070_BC21	CG	exon	562.5	Ace	ENSMUSG00000020681.14	ENSMUST00000001963.13	+	cpg_island	105988731	105988991	0	TRUE	FALSE
chr11	105994870	105994871	cg30105153_BC21	CG	Promoter	195.5	Ace3	ENSMUSG00000101605.1	ENSMUST00000190995.1	+	open_sea	105988731	105988991	5880	TRUE	FALSE
chr11	105994921	105994922	cg30105154_TC21	CG	Promoter	246.5	Ace3	ENSMUSG00000101605.1	ENSMUST00000190995.1	+	open_sea	105988731	105988991	5931	TRUE	FALSE
chr11	106003594	106003595	cg30105268_TC11	CG	intron	-3535.5	Ace3	ENSMUSG00000101605.1	ENSMUST00000190995.1	+	open_sea	105988731	105988991	14604	TRUE	FALSE
chr11	106005065	106005066	cg30105285_TC21	CG	intron	-5006.5	Ace3	ENSMUSG00000101605.1	ENSMUST00000190995.1	+	open_sea	106018765	106019015	-13700	TRUE	FALSE
chr11	106008152	106008153	cg30105337_TC21	CG	Promoter	-20.5	Kcnh6	ENSMUSG00000001901.15	ENSMUST00000001965.13	+	open_sea	106018765	106019015	-10613	TRUE	FALSE
chr11	106008211	106008212	cg30105339_BC11	CG	Promoter	38.5	Kcnh6	ENSMUSG00000001901.15	ENSMUST00000001965.13	+	open_sea	106018765	106019015	-10554	TRUE	FALSE
chr11	106012958	106012959	cg30105398_BC21	CG	intron	8402.5	Kcnh6	ENSMUSG00000001901.15	ENSMUST00000001965.13	+	open_sea	106018765	106019015	-5807	TRUE	FALSE
chr11	106017476	106017477	cg30105462_TC21	CG	exon	-29.0	Kcnh6	ENSMUSG00000001901.15	ENSMUST00000001965.13	+	cpg_shelve	106018765	106019015	-1289	TRUE	FALSE
chr11	106018909	106018910	cg30105497_BC21	CG	exon	42.0	Kcnh6	ENSMUSG00000001901.15	ENSMUST00000001965.13	+	cpg_island	106018765	106019015	0	TRUE	FALSE
chr11	106018928	106018929	cg30105499_TC11	CG	exon	23.0	Kcnh6	ENSMUSG00000001901.15	ENSMUST00000001965.13	+	cpg_island	106018765	106019015	0	TRUE	FALSE
chr11	106018996	106018997	cg30105502_BC11	CG	exon	-45.0	Kcnh6	ENSMUSG00000001901.15	ENSMUST00000001965.13	+	cpg_island	106018765	106019015	0	TRUE	FALSE
chr11	106020459	106020460	cg30105536_BC21	CG	intron	901.5	Kcnh6	ENSMUSG00000001901.15	ENSMUST00000001965.13	+	cpg_island	106020455	106020764	0	TRUE	FALSE
chr11	106020469	106020470	cg30105537_TC11	CG	intron	891.5	Kcnh6	ENSMUSG00000001901.15	ENSMUST00000001965.13	+	cpg_island	106020455	106020764	0	TRUE	FALSE
chr11	106024210	106024211	cg30105615_BC21	CG	intron	-2849.5	Kcnh6	ENSMUSG00000001901.15	ENSMUST00000001965.13	+	cpg_shelve	106020455	106020764	3447	TRUE	FALSE
chr11	106026557	106026558	cg30105645_BC21	CG	intron	-5196.5	Kcnh6	ENSMUSG00000001901.15	ENSMUST00000001965.13	+	open_sea	106031954	106032353	-5397	TRUE	FALSE
chr11	106026941	106026942	cg30105651_TC21	CG	intron	-5580.5	Kcnh6	ENSMUSG00000001901.15	ENSMUST00000001965.13	+	open_sea	106031954	106032353	-5013	TRUE	FALSE
chr11	106028170	106028171	cg30105670_BC11	CG	intron	-6809.5	Kcnh6	ENSMUSG00000001901.15	ENSMUST00000001965.13	+	cpg_shelve	106031954	106032353	-3784	TRUE	FALSE
chr11	106028252	106028253	cg30105671_BC11	CG	intron	-6891.5	Kcnh6	ENSMUSG00000001901.15	ENSMUST00000001965.13	+	cpg_shelve	106031954	106032353	-3702	FALSE	TRUE
chr11	106028252	106028253	cg30105671_BC12	CG	intron	-6891.5	Kcnh6	ENSMUSG00000001901.15	ENSMUST00000001965.13	+	cpg_shelve	106031954	106032353	-3702	FALSE	TRUE
chr11	106036287	106036288	cg30105779_TC21	CG	Promoter	-584.5	Dcaf7	ENSMUSG00000049354.8	ENSMUST00000058438.8	+	cpg_shelve	106036775	106037324	-488	TRUE	FALSE
chr11	106036726	106036727	cg30105791_BC21	CG	Promoter	-145.5	Dcaf7	ENSMUSG00000049354.8	ENSMUST00000058438.8	+	cpg_shore	106036775	106037324	-49	TRUE	FALSE
chr11	106036781	106036782	cg30105794_BC21	CG	Promoter	-90.5	Dcaf7	ENSMUSG00000049354.8	ENSMUST00000058438.8	+	cpg_island	106036775	106037324	0	TRUE	FALSE
chr11	106037004	106037005	cg30105817_TC11	CG	Promoter	132.5	Dcaf7	ENSMUSG00000049354.8	ENSMUST00000058438.8	+	cpg_island	106036775	106037324	0	TRUE	FALSE
chr11	106037116	106037117	cg30105829_BC21	CG	Promoter	244.5	Dcaf7	ENSMUSG00000049354.8	ENSMUST00000058438.8	+	cpg_island	106036775	106037324	0	FALSE	TRUE
chr11	106037408	106037409	cg30105851_TC11	CG	intron	10689.5	Dcaf7	ENSMUSG00000049354.8	ENSMUST00000058438.8	+	cpg_shore	106036775	106037324	85	TRUE	FALSE
chr11	106043013	106043014	cg30105912_BC21	CG	intron	5084.5	Dcaf7	ENSMUSG00000049354.8	ENSMUST00000058438.8	+	open_sea	106036775	106037324	5690	TRUE	FALSE
chr11	106054326	106054327	cg30106037_TC21	CG	intron	-6228.5	Dcaf7	ENSMUSG00000049354.8	ENSMUST00000058438.8	+	open_sea	106065892	106066412	-11566	TRUE	FALSE
chr11	106054682	106054683	cg30106039_BC21	CG	exon	2321.0	Dcaf7	ENSMUSG00000049354.8	ENSMUST00000058438.8	+	open_sea	106065892	106066412	-11210	TRUE	FALSE
chr11	106062097	106062098	cg30106118_BC21	CG	DCRD	-22515.5,-3963.5,25225.5,53924.5,67422.5,94152.5,97829.5	Map3k3,Taco1,Dcaf7,Kcnh6,Ace3,Ace,Limd2	ENSMUSG00000020700.11,ENSMUSG00000001983.7,ENSMUSG00000049354.8,ENSMUSG00000001901.15,ENSMUSG00000101605.1,ENSMUSG00000020681.14,ENSMUSG00000040699.13	ENSMUST00000002044.9,ENSMUST00000002048.7,ENSMUST00000058438.8,ENSMUST00000001965.13,ENSMUST00000190995.1,ENSMUST00000001963.13,ENSMUST00000064545.10	+,+,+,+,+,+,-	cpg_shelve	106065892	106066412	-3795	TRUE	FALSE
chr11	106066179	106066180	cg30106179_BC11	CG	Promoter	118.5	Taco1	ENSMUSG00000001983.7	ENSMUST00000002048.7	+	cpg_island	106065892	106066412	0	TRUE	FALSE
chr11	106066194	106066195	cg30106181_TC21	CG	Promoter	133.5	Taco1	ENSMUSG00000001983.7	ENSMUST00000002048.7	+	cpg_island	106065892	106066412	0	FALSE	TRUE
chr11	106066410	106066411	cg30106201_BC21	CG	Promoter	349.5	Taco1	ENSMUSG00000001983.7	ENSMUST00000002048.7	+	cpg_island	106065892	106066412	0	TRUE	FALSE
chr11	106072359	106072360	cg30106275_TC21	CG	intron	-2523.0	Taco1	ENSMUSG00000001983.7	ENSMUST00000002048.7	+	open_sea	106065892	106066412	5948	TRUE	FALSE
chr11	106082517	106082518	cg30106361_BC21	CG	DCRD	-2095.5,16456.5,45645.5,74344.5,77409.5,87842.5	Map3k3,Taco1,Dcaf7,Kcnh6,Limd2,Ace3	ENSMUSG00000020700.11,ENSMUSG00000001983.7,ENSMUSG00000049354.8,ENSMUSG00000001901.15,ENSMUSG00000040699.13,ENSMUSG00000101605.1	ENSMUST00000002044.9,ENSMUST00000002048.7,ENSMUST00000058438.8,ENSMUST00000001965.13,ENSMUST00000064545.10,ENSMUST00000190995.1	+,+,+,+,-,+	cpg_shore	106083905	106085252	-1388	TRUE	FALSE
chr11	106083609	106083610	cg30106369_TC21	CG	Promoter	-1003.5	Map3k3	ENSMUSG00000020700.11	ENSMUST00000002044.9	+	cpg_shore	106083905	106085252	-296	TRUE	FALSE
chr11	106084083	106084084	cg30106386_BC21	CG	Promoter	-529.5	Map3k3	ENSMUSG00000020700.11	ENSMUST00000002044.9	+	cpg_island	106083905	106085252	0	TRUE	FALSE
chr11	106084592	106084593	cg30106426_BC11	CG	Promoter	-20.5	Map3k3	ENSMUSG00000020700.11	ENSMUST00000002044.9	+	cpg_island	106083905	106085252	0	TRUE	FALSE
chr11	106084652	106084653	cg30106431_BC21	CG	Promoter	39.5	Map3k3	ENSMUSG00000020700.11	ENSMUST00000002044.9	+	cpg_island	106083905	106085252	0	TRUE	FALSE
chr11	106107252	106107253	cg30106647_TC21	CG	intron	12777.0	Map3k3	ENSMUSG00000020700.11	ENSMUST00000002044.9	+	open_sea	106083905	106085252	22001	TRUE	FALSE
chr11	106135204	106135205	cg30106811_TC21	CG	intron	-15175.0	Map3k3	ENSMUSG00000020700.11	ENSMUST00000002044.9	+	open_sea	106159788	106160697	-24584	TRUE	FALSE
chr11	106142474	106142475	cg30106873_BC21	CG	exon	17.0	Map3k3	ENSMUSG00000020700.11	ENSMUST00000002044.9	+	open_sea	106159788	106160697	-17314	TRUE	FALSE
chr11	106157973	106157974	cg30107015_TC21	CG	3'-UTR	507.5	Limd2	ENSMUSG00000040699.13	ENSMUST00000045923.9	-	cpg_shore	106159788	106160697	-1815	TRUE	FALSE
chr11	106159582	106159583	cg30107045_BC21	CG	Promoter	344.5	Limd2	ENSMUSG00000040699.13	ENSMUST00000064545.10	-	cpg_shore	106159788	106160697	-206	TRUE	FALSE
chr11	106159611	106159612	cg30107046_TC21	CG	Promoter	315.5	Limd2	ENSMUSG00000040699.13	ENSMUST00000064545.10	-	cpg_shore	106159788	106160697	-177	TRUE	FALSE
chr11	106159822	106159823	cg30107056_TC21	CG	Promoter	104.5	Limd2	ENSMUSG00000040699.13	ENSMUST00000064545.10	-	cpg_island	106159788	106160697	0	TRUE	FALSE
chr11	106160552	106160553	cg30107156_TC21	CG	Promoter	-625.5	Limd2	ENSMUSG00000040699.13	ENSMUST00000064545.10	-	cpg_island	106159788	106160697	0	TRUE	FALSE
chr11	106160765	106160766	cg30107167_TC21	CG	Promoter	-838.5	Limd2	ENSMUSG00000040699.13	ENSMUST00000064545.10	-	cpg_shore	106159788	106160697	69	TRUE	FALSE
chr11	106160789	106160790	cg30107168_BC21	CG	Promoter	-862.5	Limd2	ENSMUSG00000040699.13	ENSMUST00000064545.10	-	cpg_shore	106159788	106160697	93	TRUE	FALSE
chr11	106166066	106166067	cg30107271_BC21	CG	intron	-12638.5	Strada	ENSMUSG00000069631.14	ENSMUST00000103072.9	-	open_sea	106159788	106160697	5370	TRUE	FALSE
chr11	106166584	106166585	cg30107279_TC21	CG	intron	-12120.5	Strada	ENSMUSG00000069631.14	ENSMUST00000103072.9	-	open_sea	106159788	106160697	5888	TRUE	FALSE
chr11	106167449	106167450	cg30107287_TC21	CG	intron	-11255.5	Strada	ENSMUSG00000069631.14	ENSMUST00000103072.9	-	open_sea	106159788	106160697	6753	TRUE	FALSE
chr11	106171021	106171022	cg30107323_BC21	CG	exon	6.0	Strada	ENSMUSG00000069631.14	ENSMUST00000103072.9	-	open_sea	106159788	106160697	10325	TRUE	FALSE
chr11	106178575	106178576	cg30107394_TC11	CG	intron	-129.5	Strada	ENSMUSG00000069631.14	ENSMUST00000103072.9	-	open_sea	106193391	106193684	-14816	TRUE	FALSE
chr11	106179615	106179616	cg30107403_BC11	CG	intron	910.5	Strada	ENSMUSG00000069631.14	ENSMUST00000103072.9	-	open_sea	106193391	106193684	-13776	TRUE	FALSE
chr11	106192085	106192086	cg30107520_BC11	CG	intron	13380.5	Strada	ENSMUSG00000069631.14	ENSMUST00000103072.9	-	cpg_shore	106193391	106193684	-1306	FALSE	TRUE
chr11	106193130	106193131	cg30107539_TC21	CG	Promoter	431.5	Strada	ENSMUSG00000069631.14	ENSMUST00000103072.9	-	cpg_shore	106193391	106193684	-261	TRUE	FALSE
chr11	106193169	106193170	cg30107540_TC21	CG	Promoter	392.5	Strada	ENSMUSG00000069631.14	ENSMUST00000103072.9	-	cpg_shore	106193391	106193684	-222	TRUE	FALSE
chr11	106193992	106193993	cg30107588_BC11	CG	Promoter	-430.5	Strada	ENSMUSG00000069631.14	ENSMUST00000103072.9	-	cpg_shore	106193391	106193684	309	TRUE	FALSE
chr11	106201088	106201089	cg30107653_BC21	CG	intron	-5787.5	Ccdc47	ENSMUSG00000078622.8	ENSMUST00000002043.9	-	open_sea	106193391	106193684	7405	TRUE	FALSE
chr11	106201717	106201718	cg30107664_BC21	CG	intron	-5158.5	Ccdc47	ENSMUSG00000078622.8	ENSMUST00000002043.9	-	open_sea	106193391	106193684	8034	FALSE	TRUE
chr11	106203448	106203449	cg30107684_TC21	CG	intron	-3427.5	Ccdc47	ENSMUSG00000078622.8	ENSMUST00000002043.9	-	open_sea	106193391	106193684	9765	TRUE	FALSE
chr11	106203465	106203466	cg30107685_TC21	CG	intron	-3410.5	Ccdc47	ENSMUSG00000078622.8	ENSMUST00000002043.9	-	open_sea	106193391	106193684	9782	TRUE	FALSE
chr11	106204446	106204447	cg30107690_TC21	CG	intron	-2429.5	Ccdc47	ENSMUSG00000078622.8	ENSMUST00000002043.9	-	open_sea	106193391	106193684	10763	TRUE	FALSE
chr11	106204475	106204476	cg30107692_TC21	CG	intron	-2400.5	Ccdc47	ENSMUSG00000078622.8	ENSMUST00000002043.9	-	open_sea	106193391	106193684	10792	TRUE	FALSE
chr11	106205492	106205493	cg30107707_TC21	CG	intron	-1383.5	Ccdc47	ENSMUSG00000078622.8	ENSMUST00000002043.9	-	open_sea	106216095	106217365	-10603	TRUE	FALSE
chr11	106205567	106205568	cg30107708_TC21	CG	intron	-1308.5	Ccdc47	ENSMUSG00000078622.8	ENSMUST00000002043.9	-	open_sea	106216095	106217365	-10528	TRUE	FALSE
chr11	106216434	106216435	cg30107846_TC21	CG	Promoter	-491.5,-90.5	Ddx42,Ccdc47	ENSMUSG00000020705.6,ENSMUSG00000078622.8	ENSMUST00000021046.5,ENSMUST00000002043.9	+,-	cpg_island	106216095	106217365	0	TRUE	FALSE
chr11	106216504	106216505	cg30107851_TC11	CG	Promoter	-421.5,-160.5	Ddx42,Ccdc47	ENSMUSG00000020705.6,ENSMUSG00000078622.8	ENSMUST00000021046.5,ENSMUST00000002043.9	+,-	cpg_island	106216095	106217365	0	TRUE	FALSE
chr11	106216736	106216737	cg30107861_BC11	CG	Promoter	-392.5,-189.5	Ccdc47,Ddx42	ENSMUSG00000078622.8,ENSMUSG00000020705.6	ENSMUST00000002043.9,ENSMUST00000021046.5	-,+	cpg_island	106216095	106217365	0	TRUE	FALSE
chr11	106216773	106216774	cg30107864_TC21	CG	Promoter	-429.5,-152.5	Ccdc47,Ddx42	ENSMUSG00000078622.8,ENSMUSG00000020705.6	ENSMUST00000002043.9,ENSMUST00000021046.5	-,+	cpg_island	106216095	106217365	0	TRUE	FALSE
chr11	106224856	106224857	cg30107986_BC21	CG	exon	2.5	Ddx42	ENSMUSG00000020705.6	ENSMUST00000021046.5	+	open_sea	106216095	106217365	7492	TRUE	FALSE
chr11	106243041	106243042	cg30108123_TC21	CG	exon	-53.5	Ddx42	ENSMUSG00000020705.6	ENSMUST00000021046.5	+	open_sea	106255313	106255573	-12272	FALSE	TRUE
chr11	106247875	106247876	cg30108160_BC21	CG	exon	440.0	Ddx42	ENSMUSG00000020705.6	ENSMUST00000021046.5	+	open_sea	106255313	106255573	-7438	TRUE	FALSE
chr11	106247932	106247933	cg30108163_TC21	CG	exon	383.0	Ddx42	ENSMUSG00000020705.6	ENSMUST00000021046.5	+	open_sea	106255313	106255573	-7381	TRUE	FALSE
chr11	106255313	106255314	cg30108264_BC11	CG	Promoter	-840.5	Psmc5	ENSMUSG00000020708.12	ENSMUST00000021049.8	+	cpg_island	106255313	106255573	0	TRUE	FALSE
chr11	106255330	106255331	cg30108266_BC21	CG	Promoter	-823.5	Psmc5	ENSMUSG00000020708.12	ENSMUST00000021049.8	+	cpg_island	106255313	106255573	0	TRUE	FALSE
chr11	106255550	106255551	cg30108279_TC11	CG	Promoter	-603.5	Psmc5	ENSMUSG00000020708.12	ENSMUST00000021049.8	+	cpg_island	106255313	106255573	0	TRUE	FALSE
chr11	106255867	106255868	cg30108297_BC21	CG	Promoter	-286.5,211.5	Psmc5,Ftsj3	ENSMUSG00000020708.12,ENSMUSG00000020706.13	ENSMUST00000021049.8,ENSMUST00000021048.6	+,-	cpg_shore	106255313	106255573	295	TRUE	FALSE
chr11	106256066	106256067	cg30108301_BC21	CG	Promoter	-87.5,12.5	Psmc5,Ftsj3	ENSMUSG00000020708.12,ENSMUSG00000020706.13	ENSMUST00000021049.8,ENSMUST00000021048.6	+,-	cpg_shore	106255313	106255573	494	TRUE	FALSE
chr11	106256373	106256374	cg30108323_BC21	CG	Promoter	-294.5,219.5	Ftsj3,Psmc5	ENSMUSG00000020706.13,ENSMUSG00000020708.12	ENSMUST00000021048.6,ENSMUST00000021049.8	-,+	cpg_shore	106255313	106255573	801	TRUE	FALSE
chr11	106262583	106262584	cg30108434_TC21	CG	exon	52.5	Psmc5	ENSMUSG00000020708.12	ENSMUST00000021049.8	+	open_sea	106255313	106255573	7011	TRUE	FALSE
chr11	106262846	106262847	cg30108441_BC21	CG	exon	-6.5	Psmc5	ENSMUSG00000020708.12	ENSMUST00000021049.8	+	open_sea	106255313	106255573	7274	TRUE	FALSE
chr11	106263313	106263314	cg30108450_TC21	CG	3'-UTR	-310.0	Smarcd2	ENSMUSG00000078619.10	ENSMUST00000021052.15	-	open_sea	106255313	106255573	7741	TRUE	FALSE
chr11	106265753	106265754	cg30108487_BC21	CG	exon	43.0	Smarcd2	ENSMUSG00000078619.10	ENSMUST00000021052.15	-	open_sea	106272450	106273413	-6697	TRUE	FALSE
chr11	106265765	106265766	cg30108488_TC11	CG	intron	-2310.0	Smarcd2	ENSMUSG00000078619.10	ENSMUST00000021052.15	-	open_sea	106272450	106273413	-6685	TRUE	FALSE
chr11	106267675	106267676	cg30108527_BC21	CG	intron	-400.0	Smarcd2	ENSMUSG00000078619.10	ENSMUST00000021052.15	-	open_sea	106272450	106273413	-4775	TRUE	FALSE
chr11	106267902	106267903	cg30108529_BC21	CG	intron	-173.0	Smarcd2	ENSMUSG00000078619.10	ENSMUST00000021052.15	-	open_sea	106272450	106273413	-4548	TRUE	FALSE
chr11	106268598	106268599	cg30108539_TC21	CG	intron	523.0	Smarcd2	ENSMUSG00000078619.10	ENSMUST00000021052.15	-	cpg_shelve	106272450	106273413	-3852	TRUE	FALSE
chr11	106269063	106269064	cg30108542_BC21	CG	intron	988.0	Smarcd2	ENSMUSG00000078619.10	ENSMUST00000021052.15	-	cpg_shelve	106272450	106273413	-3387	TRUE	FALSE
chr11	106272967	106272968	cg30108650_BC11	CG	Promoter	4.5	Smarcd2	ENSMUSG00000078619.10	ENSMUST00000021052.15	-	cpg_island	106272450	106273413	0	TRUE	FALSE
chr11	106273272	106273273	cg30108677_TC11	CG	Promoter	-300.5	Smarcd2	ENSMUSG00000078619.10	ENSMUST00000021052.15	-	cpg_island	106272450	106273413	0	TRUE	FALSE
chr11	106275125	106275126	cg30108713_BC21	CG	DCRD	-99700.5,-81563.5,-58781.5,-19046.5,-2153.5,-1622.5,18971.5,26739.5,39403.5,58199.5,74263.5	Prr29,Strada,Ccdc47,Ftsj3,Smarcd2,Tcam1,Psmc5,Gh,Cd79b,Ddx42,Scn4a	ENSMUSG00000009210.10,ENSMUSG00000069631.14,ENSMUSG00000078622.8,ENSMUSG00000020706.13,ENSMUSG00000078619.10,ENSMUSG00000020712.11,ENSMUSG00000020708.12,ENSMUSG00000020713.6,ENSMUSG00000040592.11,ENSMUSG00000020705.6,ENSMUSG00000001027.7	ENSMUST00000106816.7,ENSMUST00000103072.9,ENSMUST00000002043.9,ENSMUST00000021048.6,ENSMUST00000021052.15,ENSMUST00000044462.3,ENSMUST00000021049.8,ENSMUST00000103071.3,ENSMUST00000167143.1,ENSMUST00000021046.5,ENSMUST00000021056.7	+,-,-,-,-,+,+,-,-,+,-	cpg_shore	106272450	106273413	1713	TRUE	FALSE
chr11	106276640	106276641	cg30108744_TC11	CG	Promoter	-107.5	Tcam1	ENSMUSG00000020712.11	ENSMUST00000044462.3	+	cpg_shelve	106272450	106273413	3228	TRUE	FALSE
chr11	106276781	106276782	cg30108758_BC21	CG	Promoter	33.5	Tcam1	ENSMUSG00000020712.11	ENSMUST00000044462.3	+	cpg_shelve	106272450	106273413	3369	TRUE	FALSE
chr11	106282706	106282707	cg30108821_TC21	CG	intron	40.0	Tcam1	ENSMUSG00000020712.11	ENSMUST00000044462.3	+	open_sea	106272450	106273413	9294	TRUE	FALSE
chr11	106301825	106301826	cg30109088_TC21	CG	Promoter	39.5	Gh	ENSMUSG00000020713.6	ENSMUST00000103071.3	-	open_sea	106297145	106297587	4239	TRUE	FALSE
chr11	106302005	106302006	cg30109094_TC11	CG	Promoter	-140.5	Gh	ENSMUSG00000020713.6	ENSMUST00000103071.3	-	open_sea	106297145	106297587	4419	TRUE	FALSE
chr11	106311970	106311971	cg30109200_BC21	CG	intron	-966.0	Cd79b	ENSMUSG00000040592.11	ENSMUST00000167143.1	-	open_sea	106320664	106320866	-8694	TRUE	FALSE
chr11	106314001	106314002	cg30109228_TC11	CG	intron	1065.0	Cd79b	ENSMUSG00000040592.11	ENSMUST00000167143.1	-	open_sea	106320664	106320866	-6663	TRUE	FALSE
chr11	106314571	106314572	cg30109239_BC21	CG	Promoter	-42.5	Cd79b	ENSMUSG00000040592.11	ENSMUST00000167143.1	-	open_sea	106320664	106320866	-6093	TRUE	FALSE
chr11	106314683	106314684	cg30109240_TC21	CG	Promoter	-154.5	Cd79b	ENSMUSG00000040592.11	ENSMUST00000167143.1	-	open_sea	106320664	106320866	-5981	TRUE	FALSE
chr11	106319973	106319974	cg30109304_BC21	CG	exon	218.0	Scn4a	ENSMUSG00000001027.7	ENSMUST00000021056.7	-	cpg_shore	106320664	106320866	-691	TRUE	FALSE
chr11	106319988	106319989	cg30109305_BC21	CG	exon	233.0	Scn4a	ENSMUSG00000001027.7	ENSMUST00000021056.7	-	cpg_shore	106320664	106320866	-676	TRUE	FALSE
chr11	106320589	106320590	cg30109316_TC21	CG	exon	834.0	Scn4a	ENSMUSG00000001027.7	ENSMUST00000021056.7	-	cpg_shore	106320664	106320866	-75	TRUE	FALSE
chr11	106320694	106320695	cg30109323_BC21	CG	exon	939.0	Scn4a	ENSMUSG00000001027.7	ENSMUST00000021056.7	-	cpg_island	106320664	106320866	0	TRUE	FALSE
chr11	106320864	106320865	cg30109336_TC21	CG	exon	1109.0	Scn4a	ENSMUSG00000001027.7	ENSMUST00000021056.7	-	cpg_island	106320664	106320866	0	TRUE	FALSE
chr11	106329293	106329294	cg30109458_BC21	CG	intron	-4697.0	Scn4a	ENSMUSG00000001027.7	ENSMUST00000021056.7	-	open_sea	106320664	106320866	8428	TRUE	FALSE
chr11	106329307	106329308	cg30109459_BC21	CG	intron	-4683.0	Scn4a	ENSMUSG00000001027.7	ENSMUST00000021056.7	-	open_sea	106320664	106320866	8442	TRUE	FALSE
chr11	106329883	106329884	cg30109466_BC21	CG	intron	-4107.0	Scn4a	ENSMUSG00000001027.7	ENSMUST00000021056.7	-	open_sea	106320664	106320866	9018	TRUE	FALSE
chr11	106337541	106337542	cg30109567_BC11	CG	intron	3551.0	Scn4a	ENSMUSG00000001027.7	ENSMUST00000021056.7	-	open_sea	106320664	106320866	16676	TRUE	FALSE
chr11	106345254	106345255	cg30109656_TC21	CG	intron	11264.0	Scn4a	ENSMUSG00000001027.7	ENSMUST00000021056.7	-	open_sea	106320664	106320866	24389	TRUE	FALSE
chr11	106345577	106345578	cg30109663_BC21	CG	exon	5.5	Scn4a	ENSMUSG00000001027.7	ENSMUST00000021056.7	-	open_sea	106320664	106320866	24712	TRUE	FALSE
chr11	106345645	106345646	cg30109667_TC21	CG	exon	73.5	Scn4a	ENSMUSG00000001027.7	ENSMUST00000021056.7	-	open_sea	106320664	106320866	24780	TRUE	FALSE
chr11	106345718	106345719	cg30109670_TC11	CG	exon	146.5	Scn4a	ENSMUSG00000001027.7	ENSMUST00000021056.7	-	open_sea	106320664	106320866	24853	TRUE	FALSE
chr11	106349084	106349085	cg30109723_TC21	CG	Promoter	304.5	Scn4a	ENSMUSG00000001027.7	ENSMUST00000021056.7	-	open_sea	106320664	106320866	28219	TRUE	FALSE
chr11	106349614	106349615	cg30109735_BC21	CG	Promoter	-225.5	Scn4a	ENSMUSG00000001027.7	ENSMUST00000021056.7	-	open_sea	106320664	106320866	28749	TRUE	FALSE
chr11	106365332	106365333	cg30109912_BC21	CG	DCRD	-92360.5,-63467.5,-50803.5,-15943.5,-9493.5,17448.5,88584.5	Smarcd2,Gh,Cd79b,Scn4a,Prr29,Icam2,Tcam1	ENSMUSG00000078619.10,ENSMUSG00000020713.6,ENSMUSG00000040592.11,ENSMUSG00000001027.7,ENSMUSG00000009210.10,ENSMUSG00000001029.15,ENSMUSG00000020712.11	ENSMUST00000021052.15,ENSMUST00000103071.3,ENSMUST00000167143.1,ENSMUST00000021056.7,ENSMUST00000106816.7,ENSMUST00000001055.14,ENSMUST00000044462.3	-,-,-,-,+,-,+	open_sea	106320664	106320866	44467	TRUE	FALSE
chr11	106365598	106365599	cg30109921_BC21	CG	DCRD	-92626.5,-63733.5,-51069.5,-16209.5,-9227.5,17182.5,88850.5	Smarcd2,Gh,Cd79b,Scn4a,Prr29,Icam2,Tcam1	ENSMUSG00000078619.10,ENSMUSG00000020713.6,ENSMUSG00000040592.11,ENSMUSG00000001027.7,ENSMUSG00000009210.10,ENSMUSG00000001029.15,ENSMUSG00000020712.11	ENSMUST00000021052.15,ENSMUST00000103071.3,ENSMUST00000167143.1,ENSMUST00000021056.7,ENSMUST00000106816.7,ENSMUST00000001055.14,ENSMUST00000044462.3	-,-,-,-,+,-,+	open_sea	106320664	106320866	44733	TRUE	FALSE
chr11	106365677	106365678	cg30109922_BC11	CG	DCRD	-92705.5,-63812.5,-51148.5,-16288.5,-9148.5,17103.5,88929.5	Smarcd2,Gh,Cd79b,Scn4a,Prr29,Icam2,Tcam1	ENSMUSG00000078619.10,ENSMUSG00000020713.6,ENSMUSG00000040592.11,ENSMUSG00000001027.7,ENSMUSG00000009210.10,ENSMUSG00000001029.15,ENSMUSG00000020712.11	ENSMUST00000021052.15,ENSMUST00000103071.3,ENSMUST00000167143.1,ENSMUST00000021056.7,ENSMUST00000106816.7,ENSMUST00000001055.14,ENSMUST00000044462.3	-,-,-,-,+,-,+	open_sea	106320664	106320866	44812	TRUE	FALSE
chr11	106374686	106374687	cg30110023_BC21	CG	Promoter	-139.5	Prr29	ENSMUSG00000009210.10	ENSMUST00000106816.7	+	open_sea	106320664	106320866	53821	TRUE	FALSE
chr11	106374924	106374925	cg30110029_BC21	CG	Promoter	98.5	Prr29	ENSMUSG00000009210.10	ENSMUST00000106816.7	+	open_sea	106320664	106320866	54059	TRUE	FALSE
chr11	106376904	106376905	cg30110055_TC21	CG	exon	90.0	Prr29	ENSMUSG00000009210.10	ENSMUST00000106816.7	+	open_sea	106320664	106320866	56039	TRUE	FALSE
chr11	106380451	106380452	cg30110108_TC21	CG	intron	233.0	Icam2	ENSMUSG00000001029.15	ENSMUST00000001055.14	-	open_sea	106320664	106320866	59586	TRUE	FALSE
chr11	106380808	106380809	cg30110116_BC21	CG	exon	5.5	Icam2	ENSMUSG00000001029.15	ENSMUST00000001055.14	-	open_sea	106320664	106320866	59943	TRUE	FALSE
chr11	106380825	106380826	cg30110118_TC21	CG	exon	22.5	Icam2	ENSMUSG00000001029.15	ENSMUST00000001055.14	-	open_sea	106320664	106320866	59960	TRUE	FALSE
chr11	106382770	106382771	cg30110150_BC21	CG	Promoter	10.5	Icam2	ENSMUSG00000001029.15	ENSMUST00000001055.14	-	open_sea	106320664	106320866	61905	TRUE	FALSE
chr11	106382788	106382789	cg30110151_BC21	CG	Promoter	-7.5	Icam2	ENSMUSG00000001029.15	ENSMUST00000001055.14	-	open_sea	106320664	106320866	61923	TRUE	FALSE
chr11	106386247	106386248	cg30110184_TC11	CG	DCRD	-84382.5,-71718.5,-36858.5,-3466.5,11421.5	Gh,Cd79b,Scn4a,Icam2,Prr29	ENSMUSG00000020713.6,ENSMUSG00000040592.11,ENSMUSG00000001027.7,ENSMUSG00000001029.15,ENSMUSG00000009210.10	ENSMUST00000103071.3,ENSMUST00000167143.1,ENSMUST00000021056.7,ENSMUST00000001055.14,ENSMUST00000106816.7	-,-,-,-,+	open_sea	106320664	106320866	65382	TRUE	FALSE
chr11	106388072	106388073	cg30110205_TC21	CG	DCRD	-86207.5,-73543.5,-38683.5,-5291.5,13246.5,99723.5	Gh,Cd79b,Scn4a,Icam2,Prr29,Ern1	ENSMUSG00000020713.6,ENSMUSG00000040592.11,ENSMUSG00000001027.7,ENSMUSG00000001029.15,ENSMUSG00000009210.10,ENSMUSG00000020715.9	ENSMUST00000103071.3,ENSMUST00000167143.1,ENSMUST00000021056.7,ENSMUST00000001055.14,ENSMUST00000106816.7,ENSMUST00000001059.8	-,-,-,-,+,-	open_sea	106320664	106320866	67207	TRUE	FALSE
chr11	106388132	106388133	cg30110206_TC11	CG	DCRD	-86267.5,-73603.5,-38743.5,-5351.5,13306.5,99663.5	Gh,Cd79b,Scn4a,Icam2,Prr29,Ern1	ENSMUSG00000020713.6,ENSMUSG00000040592.11,ENSMUSG00000001027.7,ENSMUSG00000001029.15,ENSMUSG00000009210.10,ENSMUSG00000020715.9	ENSMUST00000103071.3,ENSMUST00000167143.1,ENSMUST00000021056.7,ENSMUST00000001055.14,ENSMUST00000106816.7,ENSMUST00000001059.8	-,-,-,-,+,-	open_sea	106320664	106320866	67267	TRUE	FALSE
chr11	106389506	106389507	cg30110228_TC21	CG	DCRD	-87641.5,-74977.5,-40117.5,-6725.5,14680.5,98289.5	Gh,Cd79b,Scn4a,Icam2,Prr29,Ern1	ENSMUSG00000020713.6,ENSMUSG00000040592.11,ENSMUSG00000001027.7,ENSMUSG00000001029.15,ENSMUSG00000009210.10,ENSMUSG00000020715.9	ENSMUST00000103071.3,ENSMUST00000167143.1,ENSMUST00000021056.7,ENSMUST00000001055.14,ENSMUST00000106816.7,ENSMUST00000001059.8	-,-,-,-,+,-	open_sea	106320664	106320866	68641	TRUE	FALSE
chr11	106398585	106398586	cg30110320_BC21	CG	exon	1883.5	Ern1	ENSMUSG00000020715.9	ENSMUST00000001059.8	-	open_sea	106320664	106320866	77720	TRUE	FALSE
chr11	106418940	106418941	cg30110478_BC21	CG	exon	34.0	Ern1	ENSMUSG00000020715.9	ENSMUST00000001059.8	-	open_sea	106487118	106487912	-68178	TRUE	FALSE
chr11	106426969	106426970	cg30110555_TC21	CG	intron	-14253.5	Ern1	ENSMUSG00000020715.9	ENSMUST00000001059.8	-	open_sea	106487118	106487912	-60149	TRUE	FALSE
chr11	106437715	106437716	cg30110637_TC21	CG	intron	-3507.5	Ern1	ENSMUSG00000020715.9	ENSMUST00000001059.8	-	open_sea	106487118	106487912	-49403	TRUE	FALSE
chr11	106462354	106462355	cg30110796_BC21	CG	intron	21131.5	Ern1	ENSMUSG00000020715.9	ENSMUST00000001059.8	-	open_sea	106487118	106487912	-24764	TRUE	FALSE
chr11	106485851	106485852	cg30110958_TC21	CG	intron	44628.5	Ern1	ENSMUSG00000020715.9	ENSMUST00000001059.8	-	cpg_shore	106487118	106487912	-1267	TRUE	FALSE
chr11	106487121	106487122	cg30110986_BC11	CG	intron	45898.5	Ern1	ENSMUSG00000020715.9	ENSMUST00000001059.8	-	cpg_island	106487118	106487912	0	TRUE	FALSE
chr11	106487238	106487239	cg30110992_TC11	CG	intron	46015.5	Ern1	ENSMUSG00000020715.9	ENSMUST00000001059.8	-	cpg_island	106487118	106487912	0	TRUE	FALSE
chr11	106488025	106488026	cg30111086_TC21	CG	Promoter	-229.5	Ern1	ENSMUSG00000020715.9	ENSMUST00000001059.8	-	cpg_shore	106487118	106487912	114	TRUE	FALSE
chr11	106488069	106488070	cg30111088_BC21	CG	Promoter	-273.5	Ern1	ENSMUSG00000020715.9	ENSMUST00000001059.8	-	cpg_shore	106487118	106487912	158	TRUE	FALSE
chr11	106490075	106490076	cg30111122_BC21	CG	DCRD	-2279.5	Ern1	ENSMUSG00000020715.9	ENSMUST00000001059.8	-	cpg_shelve	106487118	106487912	2164	TRUE	FALSE
chr11	106490430	106490431	cg30111131_TC11	CG	DCRD	-2634.5	Ern1	ENSMUSG00000020715.9	ENSMUST00000001059.8	-	cpg_shelve	106487118	106487912	2519	TRUE	FALSE
chr11	106498931	106498932	cg30111189_BC11	CG	DCRD	-11135.5	Ern1	ENSMUSG00000020715.9	ENSMUST00000001059.8	-	cpg_shore	106500859	106501412	-1928	TRUE	FALSE
chr11	106501237	106501238	cg30111247_BC11	CG	DCRD	-13441.5	Ern1	ENSMUSG00000020715.9	ENSMUST00000001059.8	-	cpg_island	106500859	106501412	0	TRUE	FALSE
chr11	106514844	106514845	cg30111429_BC11	CG	intron	-42694.0	Tex2	ENSMUSG00000040548.16	ENSMUST00000042780.13	-	open_sea	106500859	106501412	13433	TRUE	FALSE
chr11	106515305	106515306	cg30111434_TC21	CG	intron	-42233.0	Tex2	ENSMUSG00000040548.16	ENSMUST00000042780.13	-	open_sea	106500859	106501412	13894	TRUE	FALSE
chr11	106517732	106517733	cg30111471_TC21	CG	intron	-39806.0	Tex2	ENSMUSG00000040548.16	ENSMUST00000042780.13	-	open_sea	106500859	106501412	16321	TRUE	FALSE
chr11	106536181	106536182	cg30111702_TC21	CG	intron	-21357.0	Tex2	ENSMUSG00000040548.16	ENSMUST00000042780.13	-	open_sea	106500859	106501412	34770	TRUE	FALSE
chr11	106545114	106545115	cg30111837_BC21	CG	intron	-12424.0	Tex2	ENSMUSG00000040548.16	ENSMUST00000042780.13	-	open_sea	106584232	106584650	-39118	TRUE	FALSE
chr11	106555001	106555002	cg30111960_BC21	CG	intron	-2537.0	Tex2	ENSMUSG00000040548.16	ENSMUST00000042780.13	-	open_sea	106584232	106584650	-29231	TRUE	FALSE
chr11	106556446	106556447	cg30111972_TC21	CG	intron	-1092.0	Tex2	ENSMUSG00000040548.16	ENSMUST00000042780.13	-	open_sea	106584232	106584650	-27786	TRUE	FALSE
chr11	106560452	106560453	cg30112019_TC21	CG	intron	2914.0	Tex2	ENSMUSG00000040548.16	ENSMUST00000042780.13	-	open_sea	106584232	106584650	-23780	TRUE	FALSE
chr11	106560553	106560554	cg30112021_TC21	CG	intron	3015.0	Tex2	ENSMUSG00000040548.16	ENSMUST00000042780.13	-	open_sea	106584232	106584650	-23679	TRUE	FALSE
chr11	106567000	106567001	cg30112106_BC21	CG	exon	-795.5	Tex2	ENSMUSG00000040548.16	ENSMUST00000042780.13	-	open_sea	106584232	106584650	-17232	TRUE	FALSE
chr11	106567013	106567014	cg30112107_TC21	CG	exon	-782.5	Tex2	ENSMUSG00000040548.16	ENSMUST00000042780.13	-	open_sea	106584232	106584650	-17219	TRUE	FALSE
chr11	106572162	106572163	cg30112211_BC11	CG	intron	14624.0	Tex2	ENSMUSG00000040548.16	ENSMUST00000042780.13	-	open_sea	106584232	106584650	-12070	TRUE	FALSE
chr11	106573168	106573169	cg30112228_TC21	CG	intron	15630.0	Tex2	ENSMUSG00000040548.16	ENSMUST00000042780.13	-	open_sea	106584232	106584650	-11064	TRUE	FALSE
chr11	106574033	106574034	cg30112240_BC21	CG	intron	16495.0	Tex2	ENSMUSG00000040548.16	ENSMUST00000042780.13	-	open_sea	106584232	106584650	-10199	TRUE	FALSE
chr11	106574833	106574834	cg30112251_TC21	CG	intron	17295.0	Tex2	ENSMUSG00000040548.16	ENSMUST00000042780.13	-	open_sea	106584232	106584650	-9399	TRUE	FALSE
chr11	106578814	106578815	cg30112305_TC21	CG	intron	21276.0	Tex2	ENSMUSG00000040548.16	ENSMUST00000042780.13	-	open_sea	106584232	106584650	-5418	TRUE	FALSE
chr11	106579038	106579039	cg30112306_BC21	CG	intron	21500.0	Tex2	ENSMUSG00000040548.16	ENSMUST00000042780.13	-	open_sea	106584232	106584650	-5194	TRUE	FALSE
chr11	106580747	106580748	cg30112321_TC21	CG	intron	23209.0	Tex2	ENSMUSG00000040548.16	ENSMUST00000042780.13	-	cpg_shelve	106584232	106584650	-3485	TRUE	FALSE
chr11	106580811	106580812	cg30112322_TC21	CG	intron	23273.0	Tex2	ENSMUSG00000040548.16	ENSMUST00000042780.13	-	cpg_shelve	106584232	106584650	-3421	TRUE	FALSE
chr11	106583931	106583932	cg30112356_BC11	CG	intron	26393.0	Tex2	ENSMUSG00000040548.16	ENSMUST00000042780.13	-	cpg_shore	106584232	106584650	-301	TRUE	FALSE
chr11	106584133	106584134	cg30112357_TC11	CG	intron	26595.0	Tex2	ENSMUSG00000040548.16	ENSMUST00000042780.13	-	cpg_shore	106584232	106584650	-99	FALSE	TRUE
chr11	106584133	106584134	cg30112357_TC12	CG	intron	26595.0	Tex2	ENSMUSG00000040548.16	ENSMUST00000042780.13	-	cpg_shore	106584232	106584650	-99	FALSE	TRUE
chr11	106585491	106585492	cg30112415_TC21	CG	intron	27953.0	Tex2	ENSMUSG00000040548.16	ENSMUST00000042780.13	-	cpg_shore	106584232	106584650	842	TRUE	FALSE
chr11	106588860	106588861	cg30112460_TC21	CG	intron	31322.0	Tex2	ENSMUSG00000040548.16	ENSMUST00000042780.13	-	open_sea	106584232	106584650	4211	TRUE	FALSE
chr11	106589420	106589421	cg30112467_BC21	CG	intron	31882.0	Tex2	ENSMUSG00000040548.16	ENSMUST00000042780.13	-	open_sea	106584232	106584650	4771	TRUE	FALSE
chr11	106600047	106600048	cg30112625_BC21	CG	intron	42509.0	Tex2	ENSMUSG00000040548.16	ENSMUST00000042780.13	-	open_sea	106612182	106613208	-12135	TRUE	FALSE
chr11	106602390	106602391	cg30112662_TC21	CG	intron	44852.0	Tex2	ENSMUSG00000040548.16	ENSMUST00000042780.13	-	open_sea	106612182	106613208	-9792	TRUE	FALSE
chr11	106603750	106603751	cg30112689_TC21	CG	intron	46212.0	Tex2	ENSMUSG00000040548.16	ENSMUST00000042780.13	-	open_sea	106612182	106613208	-8432	TRUE	FALSE
chr11	106605460	106605461	cg30112711_BC21	CG	intron	47922.0	Tex2	ENSMUSG00000040548.16	ENSMUST00000042780.13	-	open_sea	106612182	106613208	-6722	TRUE	FALSE
chr11	106605923	106605924	cg30112716_TC21	CG	intron	48385.0	Tex2	ENSMUSG00000040548.16	ENSMUST00000042780.13	-	open_sea	106612182	106613208	-6259	TRUE	FALSE
chr11	106607502	106607503	cg30112744_TC21	CG	intron	49964.0	Tex2	ENSMUSG00000040548.16	ENSMUST00000042780.13	-	open_sea	106612182	106613208	-4680	TRUE	FALSE
chr11	106609843	106609844	cg30112771_BC21	CG	intron	52305.0	Tex2	ENSMUSG00000040548.16	ENSMUST00000042780.13	-	cpg_shelve	106612182	106613208	-2339	TRUE	FALSE
chr11	106610154	106610155	cg30112776_BC21	CG	intron	52616.0	Tex2	ENSMUSG00000040548.16	ENSMUST00000042780.13	-	cpg_shelve	106612182	106613208	-2028	TRUE	FALSE
chr11	106612037	106612038	cg30112796_BC21	CG	intron	54499.0	Tex2	ENSMUSG00000040548.16	ENSMUST00000042780.13	-	cpg_shore	106612182	106613208	-145	TRUE	FALSE
chr11	106612270	106612271	cg30112807_BC21	CG	intron	54732.0	Tex2	ENSMUSG00000040548.16	ENSMUST00000042780.13	-	cpg_island	106612182	106613208	0	TRUE	FALSE
chr11	106613473	106613474	cg30112912_TC11	CG	Promoter	-543.5	Tex2	ENSMUSG00000040548.16	ENSMUST00000042780.13	-	cpg_shore	106612182	106613208	266	TRUE	FALSE
chr11	106613496	106613497	cg30112913_BC11	CG	Promoter	-566.5	Tex2	ENSMUSG00000040548.16	ENSMUST00000042780.13	-	cpg_shore	106612182	106613208	289	TRUE	FALSE
chr11	106614044	106614045	cg30112921_TC21	CG	Promoter	-1114.5	Tex2	ENSMUSG00000040548.16	ENSMUST00000042780.13	-	cpg_shore	106612182	106613208	837	FALSE	TRUE
chr11	106632540	106632541	cg30113143_TC21	CG	DCRD	-19610.5,82718.5	Tex2,Pecam1	ENSMUSG00000040548.16,ENSMUSG00000020717.19	ENSMUST00000042780.13,ENSMUST00000080853.10	-,-	open_sea	106612182	106613208	19333	FALSE	TRUE
chr11	106637531	106637532	cg30113209_BC21	CG	DCRD	-24601.5,77727.5	Tex2,Pecam1	ENSMUSG00000040548.16,ENSMUSG00000020717.19	ENSMUST00000042780.13,ENSMUST00000080853.10	-,-	open_sea	106612182	106613208	24324	TRUE	FALSE
chr11	106657927	106657928	cg30113473_TC21	CG	intron	-26811.0	Pecam1	ENSMUSG00000020717.19	ENSMUST00000080853.10	-	open_sea	106612182	106613208	44720	TRUE	FALSE
chr11	106659257	106659258	cg30113495_BC21	CG	intron	-25481.0	Pecam1	ENSMUSG00000020717.19	ENSMUST00000080853.10	-	open_sea	106612182	106613208	46050	TRUE	FALSE
chr11	106659612	106659613	cg30113502_TC21	CG	intron	-25126.0	Pecam1	ENSMUSG00000020717.19	ENSMUST00000080853.10	-	open_sea	106612182	106613208	46405	TRUE	FALSE
chr11	106659625	106659626	cg30113503_BC21	CG	intron	-25113.0	Pecam1	ENSMUSG00000020717.19	ENSMUST00000080853.10	-	open_sea	106612182	106613208	46418	TRUE	FALSE
chr11	106659640	106659641	cg30113504_BC21	CG	intron	-25098.0	Pecam1	ENSMUSG00000020717.19	ENSMUST00000080853.10	-	open_sea	106612182	106613208	46433	TRUE	FALSE
chr11	106662640	106662641	cg30113549_BC21	CG	intron	-22098.0	Pecam1	ENSMUSG00000020717.19	ENSMUST00000080853.10	-	open_sea	106612182	106613208	49433	TRUE	FALSE
chr11	106668485	106668486	cg30113630_BC21	CG	intron	-16253.0	Pecam1	ENSMUSG00000020717.19	ENSMUST00000080853.10	-	open_sea	106612182	106613208	55278	TRUE	FALSE
chr11	106673595	106673596	cg30113693_BC21	CG	intron	-11143.0	Pecam1	ENSMUSG00000020717.19	ENSMUST00000080853.10	-	open_sea	106612182	106613208	60388	TRUE	FALSE
chr11	106674383	106674384	cg30113700_BC21	CG	intron	-10355.0	Pecam1	ENSMUSG00000020717.19	ENSMUST00000080853.10	-	open_sea	106612182	106613208	61176	TRUE	FALSE
chr11	106678217	106678218	cg30113743_BC11	CG	intron	-6521.0	Pecam1	ENSMUSG00000020717.19	ENSMUST00000080853.10	-	open_sea	106612182	106613208	65010	TRUE	FALSE
chr11	106678399	106678400	cg30113746_TC21	CG	intron	-6339.0	Pecam1	ENSMUSG00000020717.19	ENSMUST00000080853.10	-	open_sea	106612182	106613208	65192	TRUE	FALSE
chr11	106707431	106707432	cg30114136_TC21	CG	intron	22693.0	Pecam1	ENSMUSG00000020717.19	ENSMUST00000080853.10	-	open_sea	106779227	106779632	-71796	TRUE	FALSE
chr11	106709972	106709973	cg30114168_TC21	CG	intron	25234.0	Pecam1	ENSMUSG00000020717.19	ENSMUST00000080853.10	-	open_sea	106779227	106779632	-69255	TRUE	FALSE
chr11	106714968	106714969	cg30114220_BC21	CG	Promoter	290.5	Pecam1	ENSMUSG00000020717.19	ENSMUST00000080853.10	-	open_sea	106779227	106779632	-64259	TRUE	FALSE
chr11	106715334	106715335	cg30114227_BC21	CG	Promoter	-75.5	Pecam1	ENSMUSG00000020717.19	ENSMUST00000080853.10	-	open_sea	106779227	106779632	-63893	TRUE	FALSE
chr11	106726640	106726641	cg30114346_BC11	CG	DCRD	-62634.5,-24599.5,-11381.5,52874.5,61891.5	Cep95,Milr1,Pecam1,Polg2,Ddx5	ENSMUSG00000018372.13,ENSMUSG00000040528.15,ENSMUSG00000020717.19,ENSMUSG00000020718.12,ENSMUSG00000020719.14	ENSMUST00000018516.10,ENSMUST00000086353.10,ENSMUST00000080853.10,ENSMUST00000021060.5,ENSMUST00000021062.11	+,+,-,-,-	open_sea	106779227	106779632	-52587	TRUE	FALSE
chr11	106726640	106726641	cg30114346_BO11	CG	DCRD	-62634.5,-24599.5,-11381.5,52874.5,61891.5	Cep95,Milr1,Pecam1,Polg2,Ddx5	ENSMUSG00000018372.13,ENSMUSG00000040528.15,ENSMUSG00000020717.19,ENSMUSG00000020718.12,ENSMUSG00000020719.14	ENSMUST00000018516.10,ENSMUST00000086353.10,ENSMUST00000080853.10,ENSMUST00000021060.5,ENSMUST00000021062.11	+,+,-,-,-	open_sea	106779227	106779632	-52587	TRUE	FALSE
chr11	106728490	106728491	cg30114369_BC21	CG	DCRD	-60784.5,-22749.5,-13231.5,51024.5,60041.5	Cep95,Milr1,Pecam1,Polg2,Ddx5	ENSMUSG00000018372.13,ENSMUSG00000040528.15,ENSMUSG00000020717.19,ENSMUSG00000020718.12,ENSMUSG00000020719.14	ENSMUST00000018516.10,ENSMUST00000086353.10,ENSMUST00000080853.10,ENSMUST00000021060.5,ENSMUST00000021062.11	+,+,-,-,-	open_sea	106779227	106779632	-50737	TRUE	FALSE
chr11	106737418	106737419	cg30114483_BC21	CG	DCRD	-51856.5,-22159.5,-13821.5,42096.5,51113.5	Cep95,Pecam1,Milr1,Polg2,Ddx5	ENSMUSG00000018372.13,ENSMUSG00000020717.19,ENSMUSG00000040528.15,ENSMUSG00000020718.12,ENSMUSG00000020719.14	ENSMUST00000018516.10,ENSMUST00000080853.10,ENSMUST00000086353.10,ENSMUST00000021060.5,ENSMUST00000021062.11	+,-,+,-,-	open_sea	106779227	106779632	-41809	TRUE	FALSE
chr11	106737575	106737576	cg30114486_TC21	CG	DCRD	-51699.5,-22316.5,-13664.5,41939.5,50956.5	Cep95,Pecam1,Milr1,Polg2,Ddx5	ENSMUSG00000018372.13,ENSMUSG00000020717.19,ENSMUSG00000040528.15,ENSMUSG00000020718.12,ENSMUSG00000020719.14	ENSMUST00000018516.10,ENSMUST00000080853.10,ENSMUST00000086353.10,ENSMUST00000021060.5,ENSMUST00000021062.11	+,-,+,-,-	open_sea	106779227	106779632	-41652	TRUE	FALSE
chr11	106744519	106744520	cg30114561_TC21	CG	DCRD	-44755.5,-29260.5,-6720.5,34995.5,44012.5	Cep95,Pecam1,Milr1,Polg2,Ddx5	ENSMUSG00000018372.13,ENSMUSG00000020717.19,ENSMUSG00000040528.15,ENSMUSG00000020718.12,ENSMUSG00000020719.14	ENSMUST00000018516.10,ENSMUST00000080853.10,ENSMUST00000086353.10,ENSMUST00000021060.5,ENSMUST00000021062.11	+,-,+,-,-	open_sea	106779227	106779632	-34708	TRUE	FALSE
chr11	106750468	106750469	cg30114610_BC21	CG	Promoter	-771.5	Milr1	ENSMUSG00000040528.15	ENSMUST00000086353.10	+	open_sea	106779227	106779632	-28759	TRUE	FALSE
chr11	106750496	106750497	cg30114611_BC21	CG	Promoter	-743.5	Milr1	ENSMUSG00000040528.15	ENSMUST00000086353.10	+	open_sea	106779227	106779632	-28731	TRUE	FALSE
chr11	106751288	106751289	cg30114622_BC21	CG	Promoter	48.5	Milr1	ENSMUSG00000040528.15	ENSMUST00000086353.10	+	open_sea	106779227	106779632	-27939	TRUE	FALSE
chr11	106751673	106751674	cg30114630_TC21	CG	Promoter	433.5	Milr1	ENSMUSG00000040528.15	ENSMUST00000086353.10	+	open_sea	106779227	106779632	-27554	TRUE	FALSE
chr11	106752325	106752326	cg30114640_BC21	CG	intron	7078.5	Milr1	ENSMUSG00000040528.15	ENSMUST00000086353.10	+	open_sea	106779227	106779632	-26902	TRUE	FALSE
chr11	106754886	106754887	cg30114666_BC21	CG	exon	30.0	Milr1	ENSMUSG00000040528.15	ENSMUST00000147326.8	+	open_sea	106779227	106779632	-24341	TRUE	FALSE
chr11	106754927	106754928	cg30114667_TC21	CG	exon	-11.0	Milr1	ENSMUSG00000040528.15	ENSMUST00000147326.8	+	open_sea	106779227	106779632	-24300	TRUE	FALSE
chr11	106761827	106761828	cg30114735_BC21	CG	intron	-2423.5	Milr1	ENSMUSG00000040528.15	ENSMUST00000086353.10	+	open_sea	106779227	106779632	-17400	TRUE	FALSE
chr11	106762802	106762803	cg30114751_TC21	CG	intron	-3398.5	Milr1	ENSMUSG00000040528.15	ENSMUST00000086353.10	+	open_sea	106779227	106779632	-16425	TRUE	FALSE
chr11	106763079	106763080	cg30114756_BC21	CG	intron	-3675.5	Milr1	ENSMUSG00000040528.15	ENSMUST00000086353.10	+	open_sea	106779227	106779632	-16148	TRUE	FALSE
chr11	106763726	106763727	cg30114764_BC21	CG	intron	-4322.5	Milr1	ENSMUSG00000040528.15	ENSMUST00000086353.10	+	open_sea	106779227	106779632	-15501	TRUE	FALSE
chr11	106763900	106763901	cg30114765_TC21	CG	exon	1.5	Milr1	ENSMUSG00000040528.15	ENSMUST00000147326.8	+	open_sea	106779227	106779632	-15327	TRUE	FALSE
chr11	106776122	106776123	cg30114922_TC11	CG	intron	2238.5	Polg2	ENSMUSG00000020718.12	ENSMUST00000021060.5	-	cpg_shelve	106779227	106779632	-3105	TRUE	FALSE
chr11	106779482	106779483	cg30114997_BC21	CG	Promoter	32.5	Polg2	ENSMUSG00000020718.12	ENSMUST00000021060.5	-	cpg_island	106779227	106779632	0	TRUE	FALSE
chr11	106779540	106779541	cg30114999_BC11	CG	Promoter	-25.5	Polg2	ENSMUSG00000020718.12	ENSMUST00000021060.5	-	cpg_island	106779227	106779632	0	TRUE	FALSE
chr11	106779554	106779555	cg30115000_BC21	CG	Promoter	-39.5	Polg2	ENSMUSG00000020718.12	ENSMUST00000021060.5	-	cpg_island	106779227	106779632	0	TRUE	FALSE
chr11	106782252	106782253	cg30115036_TC21	CG	exon	947.0	Ddx5	ENSMUSG00000020719.14	ENSMUST00000021062.11	-	cpg_shelve	106779227	106779632	2621	TRUE	FALSE
chr11	106783046	106783047	cg30115043_BC11	CG	intron	-1397.0	Ddx5	ENSMUSG00000020719.14	ENSMUST00000021062.11	-	cpg_shelve	106779227	106779632	3415	TRUE	FALSE
chr11	106783253	106783254	cg30115044_TC21	CG	intron	-1190.0	Ddx5	ENSMUSG00000020719.14	ENSMUST00000021062.11	-	cpg_shelve	106779227	106779632	3622	TRUE	FALSE
chr11	106783265	106783266	cg30115045_TC11	CG	intron	-1178.0	Ddx5	ENSMUSG00000020719.14	ENSMUST00000021062.11	-	cpg_shelve	106779227	106779632	3634	TRUE	FALSE
chr11	106783318	106783319	cg30115046_TC21	CG	intron	-1125.0	Ddx5	ENSMUSG00000020719.14	ENSMUST00000021062.11	-	cpg_shelve	106779227	106779632	3687	TRUE	FALSE
chr11	106784117	106784118	cg30115057_TC21	CG	exon	-14.0	Ddx5	ENSMUSG00000020719.14	ENSMUST00000021062.11	-	cpg_shelve	106787462	106789507	-3345	TRUE	FALSE
chr11	106787566	106787567	cg30115089_TC21	CG	intron	3123.0	Ddx5	ENSMUSG00000020719.14	ENSMUST00000021062.11	-	cpg_island	106787462	106789507	0	TRUE	FALSE
chr11	106788706	106788707	cg30115210_TC11	CG	Promoter	-568.5,-174.5	Cep95,Ddx5	ENSMUSG00000018372.13,ENSMUSG00000020719.14	ENSMUST00000018516.10,ENSMUST00000021062.11	+,-	cpg_island	106787462	106789507	0	TRUE	FALSE
chr11	106788800	106788801	cg30115219_BC11	CG	Promoter	-474.5,-268.5	Cep95,Ddx5	ENSMUSG00000018372.13,ENSMUSG00000020719.14	ENSMUST00000018516.10,ENSMUST00000021062.11	+,-	cpg_island	106787462	106789507	0	TRUE	FALSE
chr11	106788810	106788811	cg30115220_TC21	CG	Promoter	-464.5,-278.5	Cep95,Ddx5	ENSMUSG00000018372.13,ENSMUSG00000020719.14	ENSMUST00000018516.10,ENSMUST00000021062.11	+,-	cpg_island	106787462	106789507	0	TRUE	FALSE
chr11	106788866	106788867	cg30115223_BC21	CG	Promoter	-408.5,-334.5	Cep95,Ddx5	ENSMUSG00000018372.13,ENSMUSG00000020719.14	ENSMUST00000018516.10,ENSMUST00000021062.11	+,-	cpg_island	106787462	106789507	0	TRUE	FALSE
chr11	106789138	106789139	cg30115247_TC21	CG	Promoter	-606.5,-136.5	Ddx5,Cep95	ENSMUSG00000020719.14,ENSMUSG00000018372.13	ENSMUST00000021062.11,ENSMUST00000018516.10	-,+	cpg_island	106787462	106789507	0	TRUE	FALSE
chr11	106789568	106789569	cg30115288_BC21	CG	Promoter	-1036.5,293.5	Ddx5,Cep95	ENSMUSG00000020719.14,ENSMUSG00000018372.13	ENSMUST00000021062.11,ENSMUST00000018516.10	-,+	cpg_shore	106787462	106789507	62	TRUE	FALSE
chr11	106804817	106804818	cg30115426_BC21	CG	intron	-753.5	Cep95	ENSMUSG00000018372.13	ENSMUST00000018516.10	+	open_sea	106787462	106789507	15311	TRUE	FALSE
chr11	106817689	106817690	cg30115586_TC21	CG	intron	-13625.5	Cep95	ENSMUSG00000018372.13	ENSMUST00000018516.10	+	open_sea	106787462	106789507	28183	TRUE	FALSE
chr11	106817884	106817885	cg30115588_TC21	CG	exon	22.5	Cep95	ENSMUSG00000018372.13	ENSMUST00000018516.10	+	open_sea	106787462	106789507	28378	TRUE	FALSE
chr11	106817901	106817902	cg30115589_TC11	CG	exon	5.5	Cep95	ENSMUSG00000018372.13	ENSMUST00000018516.10	+	open_sea	106787462	106789507	28395	TRUE	FALSE
chr11	106820073	106820074	cg30115621_BC11	CG	DCRD	-40558.5,-31541.5,30798.5,68833.5	Polg2,Ddx5,Cep95,Milr1	ENSMUSG00000020718.12,ENSMUSG00000020719.14,ENSMUSG00000018372.13,ENSMUSG00000040528.15	ENSMUST00000021060.5,ENSMUST00000021062.11,ENSMUST00000018516.10,ENSMUST00000086353.10	-,-,+,+	open_sea	106787462	106789507	30567	TRUE	FALSE
chr11	106886795	106886796	cg30116062_BC11	CG	intron	15309.5	Smurf2	ENSMUSG00000018363.16	ENSMUST00000167787.1	-	open_sea	106920093	106920955	-33298	TRUE	FALSE
chr11	106901017	106901018	cg30116130_BC21	CG	intron	29531.5	Smurf2	ENSMUSG00000018363.16	ENSMUST00000167787.1	-	open_sea	106920093	106920955	-19076	TRUE	FALSE
chr11	106909237	106909238	cg30116172_BC21	CG	intron	37751.5	Smurf2	ENSMUSG00000018363.16	ENSMUST00000167787.1	-	open_sea	106920093	106920955	-10856	TRUE	FALSE
chr11	106919793	106919794	cg30116256_TC11	CG	intron	48307.5	Smurf2	ENSMUSG00000018363.16	ENSMUST00000167787.1	-	cpg_shore	106920093	106920955	-300	TRUE	FALSE
chr11	106919999	106920000	cg30116265_TC21	CG	Promoter	359.5	Smurf2	ENSMUSG00000018363.16	ENSMUST00000167787.1	-	cpg_shore	106920093	106920955	-94	TRUE	FALSE
chr11	106920010	106920011	cg30116266_TC21	CG	Promoter	348.5	Smurf2	ENSMUSG00000018363.16	ENSMUST00000167787.1	-	cpg_shore	106920093	106920955	-83	TRUE	FALSE
chr11	106920953	106920954	cg30116395_BC21	CG	Promoter	-594.5	Smurf2	ENSMUSG00000018363.16	ENSMUST00000167787.1	-	cpg_island	106920093	106920955	0	TRUE	FALSE
chr11	106920999	106921000	cg30116396_BC21	CG	Promoter	-640.5	Smurf2	ENSMUSG00000018363.16	ENSMUST00000167787.1	-	cpg_shore	106920093	106920955	45	TRUE	FALSE
chr11	106921126	106921127	cg30116404_TC21	CG	Promoter	-767.5	Smurf2	ENSMUSG00000018363.16	ENSMUST00000167787.1	-	cpg_shore	106920093	106920955	172	TRUE	FALSE
chr11	106954334	106954335	cg30116687_TC21	CG	DCRD	-73888.5,-33975.5,45206.5	1810010H24Rik,Smurf2,Kpna2	ENSMUSG00000078607.6,ENSMUSG00000018363.16,ENSMUSG00000018362.14	ENSMUST00000106767.2,ENSMUST00000167787.1,ENSMUST00000018506.12	+,-,-	open_sea	106920093	106920955	33380	TRUE	FALSE
chr11	106958480	106958481	cg30116738_TC21	CG	DCRD	-69742.5,-38121.5,41060.5	1810010H24Rik,Smurf2,Kpna2	ENSMUSG00000078607.6,ENSMUSG00000018363.16,ENSMUSG00000018362.14	ENSMUST00000106767.2,ENSMUST00000167787.1,ENSMUST00000018506.12	+,-,-	open_sea	106920093	106920955	37526	TRUE	FALSE
chr11	106958885	106958886	cg30116743_TC11	CG	DCRD	-69337.5,-38526.5,40655.5	1810010H24Rik,Smurf2,Kpna2	ENSMUSG00000078607.6,ENSMUSG00000018363.16,ENSMUSG00000018362.14	ENSMUST00000106767.2,ENSMUST00000167787.1,ENSMUST00000018506.12	+,-,-	open_sea	106920093	106920955	37931	TRUE	FALSE
chr11	106972832	106972833	cg30116898_TC21	CG	DCRD	-55390.5,-52473.5,26708.5	1810010H24Rik,Smurf2,Kpna2	ENSMUSG00000078607.6,ENSMUSG00000018363.16,ENSMUSG00000018362.14	ENSMUST00000106767.2,ENSMUST00000167787.1,ENSMUST00000018506.12	+,-,-	open_sea	106999064	106999677	-26232	TRUE	FALSE
chr11	106973041	106973042	cg30116904_BC21	CG	DCRD	-55181.5,-52682.5,26499.5	1810010H24Rik,Smurf2,Kpna2	ENSMUSG00000078607.6,ENSMUSG00000018363.16,ENSMUSG00000018362.14	ENSMUST00000106767.2,ENSMUST00000167787.1,ENSMUST00000018506.12	+,-,-	open_sea	106999064	106999677	-26023	TRUE	FALSE
chr11	106980567	106980568	cg30116993_BC21	CG	DCRD	-60208.5,-47655.5,18973.5	Smurf2,1810010H24Rik,Kpna2	ENSMUSG00000018363.16,ENSMUSG00000078607.6,ENSMUSG00000018362.14	ENSMUST00000167787.1,ENSMUST00000106767.2,ENSMUST00000018506.12	-,+,-	open_sea	106999064	106999677	-18497	TRUE	FALSE
chr11	106991318	106991319	cg30117089_TC21	CG	exon	118.0	Kpna2	ENSMUSG00000018362.14	ENSMUST00000018506.12	-	open_sea	106999064	106999677	-7746	TRUE	FALSE
chr11	106998426	106998427	cg30117161_BC21	CG	intron	4341.5	Kpna2	ENSMUSG00000018362.14	ENSMUST00000018506.12	-	cpg_shore	106999064	106999677	-638	TRUE	FALSE
chr11	106998468	106998469	cg30117162_BC21	CG	intron	4383.5	Kpna2	ENSMUSG00000018362.14	ENSMUST00000018506.12	-	cpg_shore	106999064	106999677	-596	TRUE	FALSE
chr11	106998769	106998770	cg30117174_BC11	CG	intron	4684.5	Kpna2	ENSMUSG00000018362.14	ENSMUST00000018506.12	-	cpg_shore	106999064	106999677	-295	TRUE	FALSE
chr11	106998805	106998806	cg30117176_BC21	CG	intron	4720.5	Kpna2	ENSMUSG00000018362.14	ENSMUST00000018506.12	-	cpg_shore	106999064	106999677	-259	TRUE	FALSE
chr11	106999675	106999676	cg30117250_BC11	CG	Promoter	-134.5	Kpna2	ENSMUSG00000018362.14	ENSMUST00000018506.12	-	cpg_island	106999064	106999677	0	TRUE	FALSE
chr11	106999740	106999741	cg30117251_TC21	CG	Promoter	-199.5	Kpna2	ENSMUSG00000018362.14	ENSMUST00000018506.12	-	cpg_shore	106999064	106999677	64	TRUE	FALSE
chr11	106999771	106999772	cg30117253_TC21	CG	Promoter	-230.5	Kpna2	ENSMUSG00000018362.14	ENSMUST00000018506.12	-	cpg_shore	106999064	106999677	95	TRUE	FALSE
chr11	107004703	107004704	cg30117300_TC21	CG	DCRD	-84344.5,-23519.5,-5162.5	Smurf2,1810010H24Rik,Kpna2	ENSMUSG00000018363.16,ENSMUSG00000078607.6,ENSMUSG00000018362.14	ENSMUST00000167787.1,ENSMUST00000106767.2,ENSMUST00000018506.12	-,+,-	open_sea	106999064	106999677	5027	TRUE	FALSE
chr11	107012600	107012601	cg30117395_TC21	CG	DCRD	-92241.5,-15622.5,-13059.5	Smurf2,1810010H24Rik,Kpna2	ENSMUSG00000018363.16,ENSMUSG00000078607.6,ENSMUSG00000018362.14	ENSMUST00000167787.1,ENSMUST00000106767.2,ENSMUST00000018506.12	-,+,-	cpg_island	107012600	107012831	0	TRUE	FALSE
chr11	107012728	107012729	cg30117405_BC11	CG	DCRD	-92369.5,-15494.5,-13187.5	Smurf2,1810010H24Rik,Kpna2	ENSMUSG00000018363.16,ENSMUSG00000078607.6,ENSMUSG00000018362.14	ENSMUST00000167787.1,ENSMUST00000106767.2,ENSMUST00000018506.12	-,+,-	cpg_island	107012600	107012831	0	TRUE	FALSE
chr11	107012829	107012830	cg30117420_BC21	CG	DCRD	-92470.5,-15393.5,-13288.5	Smurf2,1810010H24Rik,Kpna2	ENSMUSG00000018363.16,ENSMUSG00000078607.6,ENSMUSG00000018362.14	ENSMUST00000167787.1,ENSMUST00000106767.2,ENSMUST00000018506.12	-,+,-	cpg_island	107012600	107012831	0	TRUE	FALSE
chr11	107014511	107014512	cg30117456_BC21	CG	DCRD	-94152.5,-14970.5,-13711.5	Smurf2,Kpna2,1810010H24Rik	ENSMUSG00000018363.16,ENSMUSG00000018362.14,ENSMUSG00000078607.6	ENSMUST00000167787.1,ENSMUST00000018506.12,ENSMUST00000106767.2	-,-,+	cpg_shore	107012600	107012831	1681	TRUE	FALSE
chr11	107025478	107025479	cg30117590_TC21	CG	DCRD	-25937.5,-2744.5	Kpna2,1810010H24Rik	ENSMUSG00000018362.14,ENSMUSG00000078607.6	ENSMUST00000018506.12,ENSMUST00000106767.2	-,+	cpg_shelve	107027745	107028594	-2267	TRUE	FALSE
chr11	107025738	107025739	cg30117602_BC21	CG	DCRD	-26197.5,-2484.5	Kpna2,1810010H24Rik	ENSMUSG00000018362.14,ENSMUSG00000078607.6	ENSMUST00000018506.12,ENSMUST00000106767.2	-,+	cpg_shelve	107027745	107028594	-2007	TRUE	FALSE
chr11	107025860	107025861	cg30117607_BC11	CG	DCRD	-26319.5,-2362.5	Kpna2,1810010H24Rik	ENSMUSG00000018362.14,ENSMUSG00000078607.6	ENSMUST00000018506.12,ENSMUST00000106767.2	-,+	cpg_shore	107027745	107028594	-1885	TRUE	FALSE
chr11	107027243	107027244	cg30117641_BC21	CG	Promoter	-979.5	1810010H24Rik	ENSMUSG00000078607.6	ENSMUST00000106767.2	+	cpg_shore	107027745	107028594	-502	TRUE	FALSE
chr11	107028365	107028366	cg30117764_TC21	CG	Promoter	142.5	1810010H24Rik	ENSMUSG00000078607.6	ENSMUST00000106767.2	+	cpg_island	107027745	107028594	0	TRUE	FALSE
chr11	107028441	107028442	cg30117773_TC21	CG	Promoter	218.5	1810010H24Rik	ENSMUSG00000078607.6	ENSMUST00000106767.2	+	cpg_island	107027745	107028594	0	TRUE	FALSE
chr11	107029467	107029468	cg30117799_TC21	CG	intron	-134.5	1810010H24Rik	ENSMUSG00000078607.6	ENSMUST00000106767.2	+	cpg_shore	107027745	107028594	874	TRUE	FALSE
chr11	107029559	107029560	cg30117801_TC21	CG	intron	-226.5	1810010H24Rik	ENSMUSG00000078607.6	ENSMUST00000106767.2	+	cpg_shore	107027745	107028594	966	TRUE	FALSE
chr11	107029641	107029642	cg30117803_BC11	CG	exon	372.5	1810010H24Rik	ENSMUSG00000078607.6	ENSMUST00000106767.2	+	cpg_shore	107027745	107028594	1048	TRUE	FALSE
chr11	107030082	107030083	cg30117822_TC21	CG	3'-UTR	25.5	1810010H24Rik	ENSMUSG00000078607.6	ENSMUST00000106767.2	+	cpg_shore	107027745	107028594	1489	TRUE	FALSE
chr11	107030348	107030349	cg30117825_BC11	CG	3'-UTR	-240.5	1810010H24Rik	ENSMUSG00000078607.6	ENSMUST00000106767.2	+	cpg_shore	107027745	107028594	1755	TRUE	FALSE
chr11	107031952	107031953	cg30117843_BC11	CG	DCRD	-32411.5,3729.5,99969.5	Kpna2,1810010H24Rik,Bptf	ENSMUSG00000018362.14,ENSMUSG00000078607.6,ENSMUSG00000040481.17	ENSMUST00000018506.12,ENSMUST00000106767.2,ENSMUST00000057892.14	-,+,-	cpg_shelve	107027745	107028594	3359	TRUE	FALSE
chr11	107032180	107032181	cg30117844_BC21	CG	DCRD	-32639.5,3957.5,99741.5	Kpna2,1810010H24Rik,Bptf	ENSMUSG00000018362.14,ENSMUSG00000078607.6,ENSMUSG00000040481.17	ENSMUST00000018506.12,ENSMUST00000106767.2,ENSMUST00000057892.14	-,+,-	cpg_shelve	107027745	107028594	3587	TRUE	FALSE
chr11	107047116	107047117	cg30118034_TC11	CG	exon	-55.0	Bptf	ENSMUSG00000040481.17	ENSMUST00000057892.14	-	cpg_shelve	107048725	107049588	-1609	FALSE	TRUE
chr11	107047630	107047631	cg30118042_TC21	CG	intron	-34871.0	Bptf	ENSMUSG00000040481.17	ENSMUST00000057892.14	-	cpg_shelve	107048725	107049588	-1095	TRUE	FALSE
chr11	107051733	107051734	cg30118178_BC11	CG	intron	-30768.0	Bptf	ENSMUSG00000040481.17	ENSMUST00000057892.14	-	cpg_shelve	107050303	107050587	1147	TRUE	FALSE
chr11	107052763	107052764	cg30118188_BC21	CG	intron	-29738.0	Bptf	ENSMUSG00000040481.17	ENSMUST00000057892.14	-	cpg_shelve	107050303	107050587	2177	TRUE	FALSE
chr11	107052821	107052822	cg30118189_TC21	CG	exon	-80.0	Bptf	ENSMUSG00000040481.17	ENSMUST00000057892.14	-	cpg_shelve	107050303	107050587	2235	TRUE	FALSE
chr11	107067185	107067186	cg30118379_TC21	CG	exon	-5.5	Bptf	ENSMUSG00000040481.17	ENSMUST00000057892.14	-	open_sea	107050303	107050587	16599	TRUE	FALSE
chr11	107067209	107067210	cg30118380_BC21	CG	exon	18.5	Bptf	ENSMUSG00000040481.17	ENSMUST00000057892.14	-	open_sea	107050303	107050587	16623	TRUE	FALSE
chr11	107073804	107073805	cg30118476_BC21	CG	exon	-32.0	Bptf	ENSMUSG00000040481.17	ENSMUST00000057892.14	-	open_sea	107050303	107050587	23218	TRUE	FALSE
chr11	107102432	107102433	cg30118812_TC21	CG	intron	19931.0	Bptf	ENSMUSG00000040481.17	ENSMUST00000057892.14	-	open_sea	107131316	107132337	-28884	TRUE	FALSE
chr11	107102448	107102449	cg30118813_BC21	CG	intron	19947.0	Bptf	ENSMUSG00000040481.17	ENSMUST00000057892.14	-	open_sea	107131316	107132337	-28868	TRUE	FALSE
chr11	107107675	107107676	cg30118865_BC11	CG	intron	25174.0	Bptf	ENSMUSG00000040481.17	ENSMUST00000057892.14	-	open_sea	107131316	107132337	-23641	TRUE	FALSE
chr11	107113162	107113163	cg30118940_BC21	CG	intron	30661.0	Bptf	ENSMUSG00000040481.17	ENSMUST00000057892.14	-	open_sea	107131316	107132337	-18154	TRUE	FALSE
chr11	107113424	107113425	cg30118942_BC21	CG	intron	30923.0	Bptf	ENSMUSG00000040481.17	ENSMUST00000057892.14	-	open_sea	107131316	107132337	-17892	TRUE	FALSE
chr11	107117991	107117992	cg30119003_TC21	CG	intron	35490.0	Bptf	ENSMUSG00000040481.17	ENSMUST00000057892.14	-	open_sea	107131316	107132337	-13325	TRUE	FALSE
chr11	107119578	107119579	cg30119017_TC21	CG	intron	37077.0	Bptf	ENSMUSG00000040481.17	ENSMUST00000057892.14	-	open_sea	107131316	107132337	-11738	TRUE	FALSE
chr11	107123920	107123921	cg30119045_TC21	CG	intron	41419.0	Bptf	ENSMUSG00000040481.17	ENSMUST00000057892.14	-	open_sea	107131316	107132337	-7396	TRUE	FALSE
chr11	107131330	107131331	cg30119140_TC21	CG	exon	-267.5	Bptf	ENSMUSG00000040481.17	ENSMUST00000057892.14	-	cpg_island	107131316	107132337	0	TRUE	FALSE
chr11	107132524	107132525	cg30119292_BC21	CG	Promoter	-602.5	Bptf	ENSMUSG00000040481.17	ENSMUST00000057892.14	-	cpg_shore	107131316	107132337	188	TRUE	FALSE
chr11	107132551	107132552	cg30119293_TC21	CG	Promoter	-629.5	Bptf	ENSMUSG00000040481.17	ENSMUST00000057892.14	-	cpg_shore	107131316	107132337	215	TRUE	FALSE
chr11	107135775	107135776	cg30119328_BC21	CG	DCRD	-3853.5,53605.5	Bptf,Nol11	ENSMUSG00000040481.17,ENSMUSG00000018433.14	ENSMUST00000057892.14,ENSMUST00000018577.7	-,-	cpg_shelve	107131316	107132337	3439	TRUE	FALSE
chr11	107152009	107152010	cg30119501_BC21	CG	DCRD	-20087.5,37371.5	Bptf,Nol11	ENSMUSG00000040481.17,ENSMUSG00000018433.14	ENSMUST00000057892.14,ENSMUST00000018577.7	-,-	open_sea	107131316	107132337	19673	TRUE	FALSE
chr11	107171647	107171648	cg30119686_BC21	CG	exon	-6.5	Nol11	ENSMUSG00000018433.14	ENSMUST00000018577.7	-	open_sea	107188910	107189486	-17263	TRUE	FALSE
chr11	107172269	107172270	cg30119697_BC21	CG	intron	-5752.5	Nol11	ENSMUSG00000018433.14	ENSMUST00000018577.7	-	open_sea	107188910	107189486	-16641	TRUE	FALSE
chr11	107183914	107183915	cg30119792_BC21	CG	intron	5892.5	Nol11	ENSMUSG00000018433.14	ENSMUST00000018577.7	-	open_sea	107188910	107189486	-4996	TRUE	FALSE
chr11	107184811	107184812	cg30119803_TC21	CG	exon	-2.5	Nol11	ENSMUSG00000018433.14	ENSMUST00000018577.7	-	open_sea	107188910	107189486	-4099	TRUE	FALSE
chr11	107189146	107189147	cg30119867_BC21	CG	Promoter	234.5	Nol11	ENSMUSG00000018433.14	ENSMUST00000018577.7	-	cpg_island	107188910	107189486	0	TRUE	FALSE
chr11	107189276	107189277	cg30119872_TC11	CG	Promoter	104.5	Nol11	ENSMUSG00000018433.14	ENSMUST00000018577.7	-	cpg_island	107188910	107189486	0	FALSE	TRUE
chr11	107191122	107191123	cg30119907_BC21	CG	DCRD	-59200.5,-1741.5	Bptf,Nol11	ENSMUSG00000040481.17,ENSMUSG00000018433.14	ENSMUST00000057892.14,ENSMUST00000018577.7	-,-	cpg_shore	107188910	107189486	1637	TRUE	FALSE
chr11	107201830	107201831	cg30120014_BC21	CG	DCRD	-69908.5,-12449.5	Bptf,Nol11	ENSMUSG00000040481.17,ENSMUSG00000018433.14	ENSMUST00000057892.14,ENSMUST00000018577.7	-,-	open_sea	107188910	107189486	12345	TRUE	FALSE
chr11	107208397	107208398	cg30120095_TC21	CG	3'-UTR	-1876.0	Pitpnc1	ENSMUSG00000040430.18	ENSMUST00000103064.9	-	open_sea	107188910	107189486	18912	TRUE	FALSE
chr11	107209203	107209204	cg30120099_TC21	CG	3'-UTR	-1070.0	Pitpnc1	ENSMUSG00000040430.18	ENSMUST00000103064.9	-	open_sea	107188910	107189486	19718	TRUE	FALSE
chr11	107211182	107211183	cg30120132_BC21	CG	3'-UTR	909.0	Pitpnc1	ENSMUSG00000040430.18	ENSMUST00000103064.9	-	open_sea	107188910	107189486	21697	TRUE	FALSE
chr11	107212556	107212557	cg30120156_TC11	CG	3'-UTR	2283.0	Pitpnc1	ENSMUSG00000040430.18	ENSMUST00000103064.9	-	open_sea	107188910	107189486	23071	TRUE	FALSE
chr11	107225461	107225462	cg30120321_TC21	CG	intron	-113834.0	Pitpnc1	ENSMUSG00000040430.18	ENSMUST00000103064.9	-	open_sea	107188910	107189486	35976	TRUE	FALSE
chr11	107230286	107230287	cg30120375_TC11	CG	intron	-109009.0	Pitpnc1	ENSMUSG00000040430.18	ENSMUST00000103064.9	-	open_sea	107188910	107189486	40801	TRUE	FALSE
chr11	107230386	107230387	cg30120379_TC21	CG	intron	-108909.0	Pitpnc1	ENSMUSG00000040430.18	ENSMUST00000103064.9	-	open_sea	107188910	107189486	40901	TRUE	FALSE
chr11	107233535	107233536	cg30120396_TC21	CG	intron	-105760.0	Pitpnc1	ENSMUSG00000040430.18	ENSMUST00000103064.9	-	open_sea	107188910	107189486	44050	TRUE	FALSE
chr11	107259245	107259246	cg30120753_TC21	CG	intron	-80050.0	Pitpnc1	ENSMUSG00000040430.18	ENSMUST00000103064.9	-	open_sea	107188910	107189486	69760	TRUE	FALSE
chr11	107270229	107270230	cg30120898_TC11	CG	intron	-69066.0	Pitpnc1	ENSMUSG00000040430.18	ENSMUST00000103064.9	-	open_sea	107188910	107189486	80744	TRUE	FALSE
chr11	107272614	107272615	cg30120938_TC21	CG	intron	-66681.0	Pitpnc1	ENSMUSG00000040430.18	ENSMUST00000103064.9	-	open_sea	107188910	107189486	83129	TRUE	FALSE
chr11	107277301	107277302	cg30121006_BC21	CG	intron	-61994.0	Pitpnc1	ENSMUSG00000040430.18	ENSMUST00000103064.9	-	open_sea	107188910	107189486	87816	TRUE	FALSE
chr11	107285729	107285730	cg30121108_BC21	CG	intron	-53566.0	Pitpnc1	ENSMUSG00000040430.18	ENSMUST00000103064.9	-	open_sea	107188910	107189486	96244	TRUE	FALSE
chr11	107292322	107292323	cg30121181_BC21	CG	intron	-46973.0	Pitpnc1	ENSMUSG00000040430.18	ENSMUST00000103064.9	-	open_sea	107188910	107189486	102837	TRUE	FALSE
chr11	107308691	107308692	cg30121404_BC21	CG	intron	-30604.0	Pitpnc1	ENSMUSG00000040430.18	ENSMUST00000103064.9	-	open_sea	107188910	107189486	119206	TRUE	FALSE
chr11	107310586	107310587	cg30121430_TC21	CG	intron	-28709.0	Pitpnc1	ENSMUSG00000040430.18	ENSMUST00000103064.9	-	open_sea	107188910	107189486	121101	TRUE	FALSE
chr11	107317685	107317686	cg30121532_BC21	CG	intron	-21610.0	Pitpnc1	ENSMUSG00000040430.18	ENSMUST00000103064.9	-	open_sea	107188910	107189486	128200	TRUE	FALSE
chr11	107326261	107326262	cg30121678_TC21	CG	intron	-13034.0	Pitpnc1	ENSMUSG00000040430.18	ENSMUST00000103064.9	-	open_sea	107188910	107189486	136776	TRUE	FALSE
chr11	107326627	107326628	cg30121684_TC21	CG	intron	-12668.0	Pitpnc1	ENSMUSG00000040430.18	ENSMUST00000103064.9	-	open_sea	107188910	107189486	137142	TRUE	FALSE
chr11	107330639	107330640	cg30121730_TC11	CG	intron	-8656.0	Pitpnc1	ENSMUSG00000040430.18	ENSMUST00000103064.9	-	open_sea	107469064	107470815	-138425	TRUE	FALSE
chr11	107335431	107335432	cg30121803_TC21	CG	intron	-3864.0	Pitpnc1	ENSMUSG00000040430.18	ENSMUST00000103064.9	-	open_sea	107469064	107470815	-133633	TRUE	FALSE
chr11	107335475	107335476	cg30121804_BC21	CG	intron	-3820.0	Pitpnc1	ENSMUSG00000040430.18	ENSMUST00000103064.9	-	open_sea	107469064	107470815	-133589	TRUE	FALSE
chr11	107335845	107335846	cg30121814_TC21	CG	intron	-3450.0	Pitpnc1	ENSMUSG00000040430.18	ENSMUST00000103064.9	-	open_sea	107469064	107470815	-133219	TRUE	FALSE
chr11	107335938	107335939	cg30121816_BC21	CG	intron	-3357.0	Pitpnc1	ENSMUSG00000040430.18	ENSMUST00000103064.9	-	open_sea	107469064	107470815	-133126	TRUE	FALSE
chr11	107337504	107337505	cg30121841_BC21	CG	exon	18.5	Pitpnc1	ENSMUSG00000040430.18	ENSMUST00000103064.9	-	open_sea	107469064	107470815	-131560	TRUE	FALSE
chr11	107337601	107337602	cg30121843_BC21	CG	intron	-1694.0	Pitpnc1	ENSMUSG00000040430.18	ENSMUST00000103064.9	-	open_sea	107469064	107470815	-131463	TRUE	FALSE
chr11	107337626	107337627	cg30121845_BC11	CG	intron	-1669.0	Pitpnc1	ENSMUSG00000040430.18	ENSMUST00000103064.9	-	open_sea	107469064	107470815	-131438	TRUE	FALSE
chr11	107337740	107337741	cg30121847_TC21	CG	intron	-1555.0	Pitpnc1	ENSMUSG00000040430.18	ENSMUST00000103064.9	-	open_sea	107469064	107470815	-131324	TRUE	FALSE
chr11	107338055	107338056	cg30121853_TC21	CG	intron	-1240.0	Pitpnc1	ENSMUSG00000040430.18	ENSMUST00000103064.9	-	open_sea	107469064	107470815	-131009	TRUE	FALSE
chr11	107348226	107348227	cg30121992_TC11	CG	intron	8931.0	Pitpnc1	ENSMUSG00000040430.18	ENSMUST00000103064.9	-	open_sea	107469064	107470815	-120838	TRUE	FALSE
chr11	107348429	107348430	cg30121999_BC21	CG	intron	9134.0	Pitpnc1	ENSMUSG00000040430.18	ENSMUST00000103064.9	-	open_sea	107469064	107470815	-120635	TRUE	FALSE
chr11	107350742	107350743	cg30122035_TC21	CG	intron	11447.0	Pitpnc1	ENSMUSG00000040430.18	ENSMUST00000103064.9	-	open_sea	107469064	107470815	-118322	TRUE	FALSE
chr11	107353321	107353322	cg30122074_TC21	CG	intron	14026.0	Pitpnc1	ENSMUSG00000040430.18	ENSMUST00000103064.9	-	open_sea	107469064	107470815	-115743	TRUE	FALSE
chr11	107354147	107354148	cg30122082_TC21	CG	intron	14852.0	Pitpnc1	ENSMUSG00000040430.18	ENSMUST00000103064.9	-	open_sea	107469064	107470815	-114917	TRUE	FALSE
chr11	107356464	107356465	cg30122113_TC21	CG	intron	17169.0	Pitpnc1	ENSMUSG00000040430.18	ENSMUST00000103064.9	-	open_sea	107469064	107470815	-112600	TRUE	FALSE
chr11	107356485	107356486	cg30122114_TC21	CG	intron	17190.0	Pitpnc1	ENSMUSG00000040430.18	ENSMUST00000103064.9	-	open_sea	107469064	107470815	-112579	TRUE	FALSE
chr11	107358434	107358435	cg30122132_TC21	CG	intron	19139.0	Pitpnc1	ENSMUSG00000040430.18	ENSMUST00000103064.9	-	open_sea	107469064	107470815	-110630	FALSE	TRUE
chr11	107364181	107364182	cg30122190_BC21	CG	intron	24886.0	Pitpnc1	ENSMUSG00000040430.18	ENSMUST00000103064.9	-	open_sea	107469064	107470815	-104883	TRUE	FALSE
chr11	107365792	107365793	cg30122216_BC21	CG	intron	26497.0	Pitpnc1	ENSMUSG00000040430.18	ENSMUST00000103064.9	-	open_sea	107469064	107470815	-103272	TRUE	FALSE
chr11	107369554	107369555	cg30122273_BC21	CG	intron	30259.0	Pitpnc1	ENSMUSG00000040430.18	ENSMUST00000103064.9	-	open_sea	107469064	107470815	-99510	TRUE	FALSE
chr11	107372076	107372077	cg30122309_BC11	CG	intron	32781.0	Pitpnc1	ENSMUSG00000040430.18	ENSMUST00000103064.9	-	open_sea	107469064	107470815	-96988	TRUE	FALSE
chr11	107376720	107376721	cg30122376_TC21	CG	intron	37425.0	Pitpnc1	ENSMUSG00000040430.18	ENSMUST00000103064.9	-	open_sea	107469064	107470815	-92344	TRUE	FALSE
chr11	107379598	107379599	cg30122430_BC21	CG	intron	40303.0	Pitpnc1	ENSMUSG00000040430.18	ENSMUST00000103064.9	-	open_sea	107469064	107470815	-89466	TRUE	FALSE
chr11	107386658	107386659	cg30122558_TC21	CG	intron	47363.0	Pitpnc1	ENSMUSG00000040430.18	ENSMUST00000103064.9	-	open_sea	107469064	107470815	-82406	TRUE	FALSE
chr11	107388796	107388797	cg30122586_BC11	CG	intron	49501.0	Pitpnc1	ENSMUSG00000040430.18	ENSMUST00000103064.9	-	open_sea	107469064	107470815	-80268	TRUE	FALSE
chr11	107388879	107388880	cg30122588_BC21	CG	intron	49584.0	Pitpnc1	ENSMUSG00000040430.18	ENSMUST00000103064.9	-	open_sea	107469064	107470815	-80185	TRUE	FALSE
chr11	107389127	107389128	cg30122592_BC21	CG	intron	49832.0	Pitpnc1	ENSMUSG00000040430.18	ENSMUST00000103064.9	-	open_sea	107469064	107470815	-79937	TRUE	FALSE
chr11	107389569	107389570	cg30122603_BC21	CG	intron	50274.0	Pitpnc1	ENSMUSG00000040430.18	ENSMUST00000103064.9	-	open_sea	107469064	107470815	-79495	TRUE	FALSE
chr11	107389577	107389578	cg30122604_BC11	CG	intron	50282.0	Pitpnc1	ENSMUSG00000040430.18	ENSMUST00000103064.9	-	open_sea	107469064	107470815	-79487	TRUE	FALSE
chr11	107391120	107391121	cg30122624_TC11	CG	intron	51825.0	Pitpnc1	ENSMUSG00000040430.18	ENSMUST00000103064.9	-	open_sea	107469064	107470815	-77944	TRUE	FALSE
chr11	107391251	107391252	cg30122625_TC21	CG	intron	51956.0	Pitpnc1	ENSMUSG00000040430.18	ENSMUST00000103064.9	-	open_sea	107469064	107470815	-77813	TRUE	FALSE
chr11	107393935	107393936	cg30122681_TC21	CG	intron	54640.0	Pitpnc1	ENSMUSG00000040430.18	ENSMUST00000103064.9	-	open_sea	107469064	107470815	-75129	TRUE	FALSE
chr11	107407766	107407767	cg30122875_TC21	CG	intron	68471.0	Pitpnc1	ENSMUSG00000040430.18	ENSMUST00000103064.9	-	open_sea	107469064	107470815	-61298	TRUE	FALSE
chr11	107407964	107407965	cg30122880_TC21	CG	intron	68669.0	Pitpnc1	ENSMUSG00000040430.18	ENSMUST00000103064.9	-	open_sea	107469064	107470815	-61100	TRUE	FALSE
chr11	107408435	107408436	cg30122886_TC11	CG	intron	69140.0	Pitpnc1	ENSMUSG00000040430.18	ENSMUST00000103064.9	-	open_sea	107469064	107470815	-60629	TRUE	FALSE
chr11	107410108	107410109	cg30122910_BC21	CG	intron	70813.0	Pitpnc1	ENSMUSG00000040430.18	ENSMUST00000103064.9	-	open_sea	107469064	107470815	-58956	TRUE	FALSE
chr11	107410575	107410576	cg30122914_TC21	CG	intron	71280.0	Pitpnc1	ENSMUSG00000040430.18	ENSMUST00000103064.9	-	open_sea	107469064	107470815	-58489	TRUE	FALSE
chr11	107414831	107414832	cg30122979_TC21	CG	intron	75536.0	Pitpnc1	ENSMUSG00000040430.18	ENSMUST00000103064.9	-	open_sea	107469064	107470815	-54233	TRUE	FALSE
chr11	107420121	107420122	cg30123062_TC11	CG	intron	80826.0	Pitpnc1	ENSMUSG00000040430.18	ENSMUST00000103064.9	-	open_sea	107469064	107470815	-48943	TRUE	FALSE
chr11	107425732	107425733	cg30123130_BC21	CG	intron	86437.0	Pitpnc1	ENSMUSG00000040430.18	ENSMUST00000103064.9	-	open_sea	107469064	107470815	-43332	TRUE	FALSE
chr11	107451393	107451394	cg30123406_BC11	CG	intron	112098.0	Pitpnc1	ENSMUSG00000040430.18	ENSMUST00000103064.9	-	open_sea	107469064	107470815	-17671	TRUE	FALSE
chr11	107453928	107453929	cg30123452_TC11	CG	intron	114633.0	Pitpnc1	ENSMUSG00000040430.18	ENSMUST00000103064.9	-	open_sea	107469064	107470815	-15136	TRUE	FALSE
chr11	107454090	107454091	cg30123456_BC11	CG	intron	114795.0	Pitpnc1	ENSMUSG00000040430.18	ENSMUST00000103064.9	-	open_sea	107469064	107470815	-14974	TRUE	FALSE
chr11	107455405	107455406	cg30123479_TC21	CG	intron	116110.0	Pitpnc1	ENSMUSG00000040430.18	ENSMUST00000103064.9	-	open_sea	107469064	107470815	-13659	TRUE	FALSE
chr11	107457454	107457455	cg30123509_TC21	CG	intron	118159.0	Pitpnc1	ENSMUSG00000040430.18	ENSMUST00000103064.9	-	open_sea	107469064	107470815	-11610	TRUE	FALSE
chr11	107458368	107458369	cg30123524_BC21	CG	intron	119073.0	Pitpnc1	ENSMUSG00000040430.18	ENSMUST00000103064.9	-	open_sea	107469064	107470815	-10696	TRUE	FALSE
chr11	107461524	107461525	cg30123564_BC11	CG	intron	122229.0	Pitpnc1	ENSMUSG00000040430.18	ENSMUST00000103064.9	-	open_sea	107469064	107470815	-7540	FALSE	TRUE
chr11	107463716	107463717	cg30123594_BC21	CG	intron	124421.0	Pitpnc1	ENSMUSG00000040430.18	ENSMUST00000103064.9	-	open_sea	107469064	107470815	-5348	TRUE	FALSE
chr11	107468255	107468256	cg30123646_TC21	CG	intron	128960.0	Pitpnc1	ENSMUSG00000040430.18	ENSMUST00000103064.9	-	cpg_shore	107469064	107470815	-809	TRUE	FALSE
chr11	107468367	107468368	cg30123648_BC21	CG	intron	129072.0	Pitpnc1	ENSMUSG00000040430.18	ENSMUST00000103064.9	-	cpg_shore	107469064	107470815	-697	TRUE	FALSE
chr11	107468860	107468861	cg30123655_BC11	CG	intron	129565.0	Pitpnc1	ENSMUSG00000040430.18	ENSMUST00000103064.9	-	cpg_shore	107469064	107470815	-204	TRUE	FALSE
chr11	107469627	107469628	cg30123704_BC21	CG	intron	130332.0	Pitpnc1	ENSMUSG00000040430.18	ENSMUST00000103064.9	-	cpg_island	107469064	107470815	0	TRUE	FALSE
chr11	107469645	107469646	cg30123705_TC21	CG	intron	130350.0	Pitpnc1	ENSMUSG00000040430.18	ENSMUST00000103064.9	-	cpg_island	107469064	107470815	0	TRUE	FALSE
chr11	107470832	107470833	cg30123797_TC21	CG	Promoter	-133.5	Pitpnc1	ENSMUSG00000040430.18	ENSMUST00000103064.9	-	cpg_shore	107469064	107470815	18	TRUE	FALSE
chr11	107470891	107470892	cg30123798_BC21	CG	Promoter	-192.5	Pitpnc1	ENSMUSG00000040430.18	ENSMUST00000103064.9	-	cpg_shore	107469064	107470815	77	TRUE	FALSE
chr11	107479537	107479538	cg30123907_TC11	CG	Promoter	53.5	Psmd12	ENSMUSG00000020720.13	ENSMUST00000021063.12	+	cpg_island	107479399	107479863	0	TRUE	FALSE
chr11	107479580	107479581	cg30123908_TC21	CG	Promoter	96.5	Psmd12	ENSMUSG00000020720.13	ENSMUST00000021063.12	+	cpg_island	107479399	107479863	0	TRUE	FALSE
chr11	107479830	107479831	cg30123927_TC21	CG	Promoter	346.5	Psmd12	ENSMUSG00000020720.13	ENSMUST00000021063.12	+	cpg_island	107479399	107479863	0	TRUE	FALSE
chr11	107485996	107485997	cg30123990_BC11	CG	intron	2832.0	Psmd12	ENSMUSG00000020720.13	ENSMUST00000021063.12	+	open_sea	107479399	107479863	6134	TRUE	FALSE
chr11	107493471	107493472	cg30124045_BC21	CG	exon	-12.5	Psmd12	ENSMUSG00000020720.13	ENSMUST00000021063.12	+	open_sea	107479399	107479863	13609	TRUE	FALSE
chr11	107511043	107511044	cg30124246_TC21	CG	DCRD	-40344.5,-36916.5,31559.5	Pitpnc1,Helz,Psmd12	ENSMUSG00000040430.18,ENSMUSG00000020721.16,ENSMUSG00000020720.13	ENSMUST00000103064.9,ENSMUST00000075012.7,ENSMUST00000021063.12	-,+,+	open_sea	107479399	107479863	31181	TRUE	FALSE
chr11	107525163	107525164	cg30124403_BC21	CG	DCRD	-54464.5,-22796.5,45679.5	Pitpnc1,Helz,Psmd12	ENSMUSG00000040430.18,ENSMUSG00000020721.16,ENSMUSG00000020720.13	ENSMUST00000103064.9,ENSMUST00000075012.7,ENSMUST00000021063.12	-,+,+	open_sea	107546798	107548453	-21635	TRUE	FALSE
chr11	107527128	107527129	cg30124420_TC11	CG	DCRD	-56429.5,-20831.5,47644.5	Pitpnc1,Helz,Psmd12	ENSMUSG00000040430.18,ENSMUSG00000020721.16,ENSMUSG00000020720.13	ENSMUST00000103064.9,ENSMUST00000075012.7,ENSMUST00000021063.12	-,+,+	open_sea	107546798	107548453	-19670	TRUE	FALSE
chr11	107527378	107527379	cg30124424_TC11	CG	DCRD	-56679.5,-20581.5,47894.5	Pitpnc1,Helz,Psmd12	ENSMUSG00000040430.18,ENSMUSG00000020721.16,ENSMUSG00000020720.13	ENSMUST00000103064.9,ENSMUST00000075012.7,ENSMUST00000021063.12	-,+,+	open_sea	107546798	107548453	-19420	TRUE	FALSE
chr11	107529502	107529503	cg30124446_BC21	CG	DCRD	-58803.5,-18457.5,50018.5	Pitpnc1,Helz,Psmd12	ENSMUSG00000040430.18,ENSMUSG00000020721.16,ENSMUSG00000020720.13	ENSMUST00000103064.9,ENSMUST00000075012.7,ENSMUST00000021063.12	-,+,+	open_sea	107546798	107548453	-17296	TRUE	FALSE
chr11	107532156	107532157	cg30124473_BC11	CG	DCRD	-61457.5,-15803.5,52672.5	Pitpnc1,Helz,Psmd12	ENSMUSG00000040430.18,ENSMUSG00000020721.16,ENSMUSG00000020720.13	ENSMUST00000103064.9,ENSMUST00000075012.7,ENSMUST00000021063.12	-,+,+	open_sea	107546798	107548453	-14642	TRUE	FALSE
chr11	107539236	107539237	cg30124551_TC21	CG	DCRD	-68537.5,-8723.5,59752.5	Pitpnc1,Helz,Psmd12	ENSMUSG00000040430.18,ENSMUSG00000020721.16,ENSMUSG00000020720.13	ENSMUST00000103064.9,ENSMUST00000075012.7,ENSMUST00000021063.12	-,+,+	open_sea	107546798	107548453	-7562	TRUE	FALSE
chr11	107547939	107547940	cg30124719_BC21	CG	Promoter	-20.5	Helz	ENSMUSG00000020721.16	ENSMUST00000075012.7	+	cpg_island	107546798	107548453	0	TRUE	FALSE
chr11	107547963	107547964	cg30124720_TC11	CG	Promoter	3.5	Helz	ENSMUSG00000020721.16	ENSMUST00000075012.7	+	cpg_island	107546798	107548453	0	TRUE	FALSE
chr11	107548274	107548275	cg30124745_BC21	CG	Promoter	314.5	Helz	ENSMUSG00000020721.16	ENSMUST00000075012.7	+	cpg_island	107546798	107548453	0	FALSE	TRUE
chr11	107551084	107551085	cg30124800_BC21	CG	intron	66367.0	Helz	ENSMUSG00000020721.16	ENSMUST00000075012.7	+	cpg_shelve	107546798	107548453	2632	TRUE	FALSE
chr11	107562655	107562656	cg30124948_TC21	CG	intron	54796.0	Helz	ENSMUSG00000020721.16	ENSMUST00000075012.7	+	open_sea	107546798	107548453	14203	TRUE	FALSE
chr11	107573340	107573341	cg30125062_BC21	CG	intron	44111.0	Helz	ENSMUSG00000020721.16	ENSMUST00000075012.7	+	open_sea	107546798	107548453	24888	TRUE	FALSE
chr11	107573366	107573367	cg30125063_BC11	CG	intron	44085.0	Helz	ENSMUSG00000020721.16	ENSMUST00000075012.7	+	open_sea	107546798	107548453	24914	TRUE	FALSE
chr11	107584800	107584801	cg30125210_TC11	CG	intron	32651.0	Helz	ENSMUSG00000020721.16	ENSMUST00000075012.7	+	open_sea	107546798	107548453	36348	TRUE	FALSE
chr11	107625432	107625433	cg30125663_TC21	CG	intron	-7981.0	Helz	ENSMUSG00000020721.16	ENSMUST00000075012.7	+	open_sea	107546798	107548453	76980	TRUE	FALSE
chr11	107627243	107627244	cg30125695_BC21	CG	intron	-9792.0	Helz	ENSMUSG00000020721.16	ENSMUST00000075012.7	+	open_sea	107546798	107548453	78791	TRUE	FALSE
chr11	107627261	107627262	cg30125698_BC21	CG	intron	-9810.0	Helz	ENSMUSG00000020721.16	ENSMUST00000075012.7	+	open_sea	107546798	107548453	78809	TRUE	FALSE
chr11	107637655	107637656	cg30125831_BC21	CG	intron	-20204.0	Helz	ENSMUSG00000020721.16	ENSMUST00000075012.7	+	open_sea	107546798	107548453	89203	TRUE	FALSE
chr11	107637859	107637860	cg30125834_TC21	CG	exon	-6.0	Helz	ENSMUSG00000020721.16	ENSMUST00000075012.7	+	open_sea	107546798	107548453	89407	TRUE	FALSE
chr11	107637884	107637885	cg30125837_BC21	CG	exon	-31.0	Helz	ENSMUSG00000020721.16	ENSMUST00000075012.7	+	open_sea	107546798	107548453	89432	TRUE	FALSE
chr11	107682362	107682363	cg30126343_BC21	CG	intron	-64911.0	Helz	ENSMUSG00000020721.16	ENSMUST00000075012.7	+	open_sea	107793565	107794919	-111203	TRUE	FALSE
chr11	107707997	107707998	cg30126765_BC11	CG	intron	-1872.5	Cacng1	ENSMUSG00000020722.5	ENSMUST00000021065.5	-	open_sea	107793565	107794919	-85568	TRUE	FALSE
chr11	107708124	107708125	cg30126770_BC21	CG	intron	-1745.5	Cacng1	ENSMUSG00000020722.5	ENSMUST00000021065.5	-	open_sea	107793565	107794919	-85441	TRUE	FALSE
chr11	107708170	107708171	cg30126771_TC21	CG	intron	-1699.5	Cacng1	ENSMUSG00000020722.5	ENSMUST00000021065.5	-	open_sea	107793565	107794919	-85395	TRUE	FALSE
chr11	107716312	107716313	cg30126891_TC21	CG	Promoter	209.5	Cacng1	ENSMUSG00000020722.5	ENSMUST00000021065.5	-	open_sea	107793565	107794919	-77253	TRUE	FALSE
chr11	107716574	107716575	cg30126900_TC21	CG	Promoter	-52.5	Cacng1	ENSMUSG00000020722.5	ENSMUST00000021065.5	-	open_sea	107793565	107794919	-76991	TRUE	FALSE
chr11	107716640	107716641	cg30126902_BC21	CG	Promoter	-118.5	Cacng1	ENSMUSG00000020722.5	ENSMUST00000021065.5	-	open_sea	107793565	107794919	-76925	TRUE	FALSE
chr11	107734437	107734438	cg30127126_BC21	CG	3'-UTR	868.0	Cacng4	ENSMUSG00000020723.3	ENSMUST00000021066.3	-	open_sea	107793565	107794919	-59128	TRUE	FALSE
chr11	107738322	107738323	cg30127215_BC21	CG	intron	-25134.5	Cacng4	ENSMUSG00000020723.3	ENSMUST00000021066.3	-	open_sea	107793565	107794919	-55243	TRUE	FALSE
chr11	107752861	107752862	cg30127397_BC21	CG	intron	-10595.5	Cacng4	ENSMUSG00000020723.3	ENSMUST00000021066.3	-	open_sea	107793565	107794919	-40704	TRUE	FALSE
chr11	107762309	107762310	cg30127530_BC21	CG	intron	-1147.5	Cacng4	ENSMUSG00000020723.3	ENSMUST00000021066.3	-	open_sea	107793565	107794919	-31256	TRUE	FALSE
chr11	107767221	107767222	cg30127580_BC11	CG	intron	3764.5	Cacng4	ENSMUSG00000020723.3	ENSMUST00000021066.3	-	open_sea	107793565	107794919	-26344	TRUE	FALSE
chr11	107783789	107783790	cg30127800_TC21	CG	intron	20332.5	Cacng4	ENSMUSG00000020723.3	ENSMUST00000021066.3	-	open_sea	107793565	107794919	-9776	TRUE	FALSE
chr11	107784176	107784177	cg30127806_TC11	CG	intron	20719.5	Cacng4	ENSMUSG00000020723.3	ENSMUST00000021066.3	-	open_sea	107793565	107794919	-9389	TRUE	FALSE
chr11	107791041	107791042	cg30127883_BC21	CG	intron	27584.5	Cacng4	ENSMUSG00000020723.3	ENSMUST00000021066.3	-	cpg_shelve	107793565	107794919	-2524	TRUE	FALSE
chr11	107793776	107793777	cg30127949_BC21	CG	intron	30319.5	Cacng4	ENSMUSG00000020723.3	ENSMUST00000021066.3	-	cpg_island	107793565	107794919	0	TRUE	FALSE
chr11	107794223	107794224	cg30127988_BC21	CG	Promoter	333.5	Cacng4	ENSMUSG00000020723.3	ENSMUST00000021066.3	-	cpg_island	107793565	107794919	0	TRUE	FALSE
chr11	107794261	107794262	cg30127990_BC21	CG	Promoter	295.5	Cacng4	ENSMUSG00000020723.3	ENSMUST00000021066.3	-	cpg_island	107793565	107794919	0	TRUE	FALSE
chr11	107809468	107809469	cg30128291_BC21	CG	DCRD	-92946.5,-14911.5	Cacng1,Cacng4	ENSMUSG00000020722.5,ENSMUSG00000020723.3	ENSMUST00000021065.5,ENSMUST00000021066.3	-,-	open_sea	107793565	107794919	14550	TRUE	FALSE
chr11	107813059	107813060	cg30128326_BC11	CG	DCRD	-96537.5,-18502.5,98302.5	Cacng1,Cacng4,Cacng5	ENSMUSG00000020722.5,ENSMUSG00000020723.3,ENSMUSG00000040373.12	ENSMUST00000021065.5,ENSMUST00000021066.3,ENSMUST00000106742.7	-,-,-	open_sea	107793565	107794919	18141	TRUE	FALSE
chr11	107833113	107833114	cg30128462_TC11	CG	DCRD	-38556.5,78248.5	Cacng4,Cacng5	ENSMUSG00000020723.3,ENSMUSG00000040373.12	ENSMUST00000021066.3,ENSMUST00000106742.7	-,-	open_sea	107793565	107794919	38195	TRUE	FALSE
chr11	107848984	107848985	cg30128596_BC11	CG	DCRD	-54427.5,62377.5	Cacng4,Cacng5	ENSMUSG00000020723.3,ENSMUSG00000040373.12	ENSMUST00000021066.3,ENSMUST00000106742.7	-,-	open_sea	107793565	107794919	54066	TRUE	FALSE
chr11	107849660	107849661	cg30128603_BC11	CG	DCRD	-55103.5,61701.5	Cacng4,Cacng5	ENSMUSG00000020723.3,ENSMUSG00000040373.12	ENSMUST00000021066.3,ENSMUST00000106742.7	-,-	open_sea	107793565	107794919	54742	TRUE	FALSE
chr11	107865374	107865375	cg30128792_TC21	CG	DCRD	-70817.5,45987.5	Cacng4,Cacng5	ENSMUSG00000020723.3,ENSMUSG00000040373.12	ENSMUST00000021066.3,ENSMUST00000106742.7	-,-	open_sea	107793565	107794919	70456	TRUE	FALSE
chr11	107867359	107867360	cg30128821_BC21	CG	DCRD	-72802.5,44002.5	Cacng4,Cacng5	ENSMUSG00000020723.3,ENSMUSG00000040373.12	ENSMUST00000021066.3,ENSMUST00000106742.7	-,-	open_sea	107793565	107794919	72441	TRUE	FALSE
chr11	107875308	107875309	cg30128936_TC21	CG	3'-UTR	-704.0	Cacng5	ENSMUSG00000040373.12	ENSMUST00000039071.2	-	open_sea	107793565	107794919	80390	TRUE	FALSE
chr11	107881499	107881500	cg30129008_TC21	CG	intron	-13363.5	Cacng5	ENSMUSG00000040373.12	ENSMUST00000039071.2	-	open_sea	107793565	107794919	86581	TRUE	FALSE
chr11	107887330	107887331	cg30129085_TC21	CG	intron	-7532.5	Cacng5	ENSMUSG00000040373.12	ENSMUST00000039071.2	-	open_sea	107793565	107794919	92412	TRUE	FALSE
chr11	107911340	107911341	cg30129351_BC21	CG	Promoter	21.5	Cacng5	ENSMUSG00000040373.12	ENSMUST00000106742.7	-	open_sea	107793565	107794919	116422	TRUE	FALSE
chr11	107911361	107911362	cg30129352_TC21	CG	Promoter	0.5	Cacng5	ENSMUSG00000040373.12	ENSMUST00000106742.7	-	open_sea	107793565	107794919	116443	TRUE	FALSE
chr11	107914840	107914841	cg30129396_BC21	CG	Promoter	214.5	Cacng5	ENSMUSG00000040373.12	ENSMUST00000039071.2	-	open_sea	107793565	107794919	119922	TRUE	FALSE
chr11	107915117	107915118	cg30129422_BC21	CG	Promoter	-62.5	Cacng5	ENSMUSG00000040373.12	ENSMUST00000039071.2	-	open_sea	107793565	107794919	120199	TRUE	FALSE
chr11	107920352	107920353	cg30129493_TC21	CG	DCRD	-8990.5	Cacng5	ENSMUSG00000040373.12	ENSMUST00000106742.7	-	open_sea	107793565	107794919	125434	TRUE	FALSE
chr11	107945686	107945687	cg30129750_BC21	CG	intron	-192971.0	Prkca	ENSMUSG00000050965.14	ENSMUST00000059595.10	-	open_sea	107793565	107794919	150768	TRUE	FALSE
chr11	107957869	107957870	cg30129928_TC21	CG	intron	-180788.0	Prkca	ENSMUSG00000050965.14	ENSMUST00000059595.10	-	open_sea	108105948	108106461	-148079	TRUE	FALSE
chr11	107962750	107962751	cg30129982_BC21	CG	intron	-175907.0	Prkca	ENSMUSG00000050965.14	ENSMUST00000059595.10	-	open_sea	108105948	108106461	-143198	TRUE	FALSE
chr11	107967820	107967821	cg30130043_BC21	CG	intron	-170837.0	Prkca	ENSMUSG00000050965.14	ENSMUST00000059595.10	-	open_sea	108105948	108106461	-138128	TRUE	FALSE
chr11	107968666	107968667	cg30130063_BC21	CG	intron	-169991.0	Prkca	ENSMUSG00000050965.14	ENSMUST00000059595.10	-	open_sea	108105948	108106461	-137282	TRUE	FALSE
chr11	107979657	107979658	cg30130228_BC11	CG	intron	-159000.0	Prkca	ENSMUSG00000050965.14	ENSMUST00000059595.10	-	open_sea	108105948	108106461	-126291	TRUE	FALSE
chr11	107979728	107979729	cg30130233_TC21	CG	intron	-158929.0	Prkca	ENSMUSG00000050965.14	ENSMUST00000059595.10	-	open_sea	108105948	108106461	-126220	TRUE	FALSE
chr11	107996669	107996670	cg30130483_BC21	CG	intron	-141988.0	Prkca	ENSMUSG00000050965.14	ENSMUST00000059595.10	-	open_sea	108105948	108106461	-109279	TRUE	FALSE
chr11	107996903	107996904	cg30130485_TC21	CG	intron	-141754.0	Prkca	ENSMUSG00000050965.14	ENSMUST00000059595.10	-	open_sea	108105948	108106461	-109045	TRUE	FALSE
chr11	107997052	107997053	cg30130487_TC21	CG	intron	-141605.0	Prkca	ENSMUSG00000050965.14	ENSMUST00000059595.10	-	open_sea	108105948	108106461	-108896	TRUE	FALSE
chr11	108005725	108005726	cg30130569_TC11	CG	intron	-132932.0	Prkca	ENSMUSG00000050965.14	ENSMUST00000059595.10	-	open_sea	108105948	108106461	-100223	TRUE	FALSE
chr11	108023259	108023260	cg30130752_TC21	CG	intron	-115398.0	Prkca	ENSMUSG00000050965.14	ENSMUST00000059595.10	-	open_sea	108105948	108106461	-82689	TRUE	FALSE
chr11	108028834	108028835	cg30130817_BC21	CG	intron	-109823.0	Prkca	ENSMUSG00000050965.14	ENSMUST00000059595.10	-	open_sea	108105948	108106461	-77114	TRUE	FALSE
chr11	108039121	108039122	cg30130972_TC21	CG	intron	-99536.0	Prkca	ENSMUSG00000050965.14	ENSMUST00000059595.10	-	open_sea	108105948	108106461	-66827	TRUE	FALSE
chr11	108040381	108040382	cg30131011_BC21	CG	intron	-98276.0	Prkca	ENSMUSG00000050965.14	ENSMUST00000059595.10	-	open_sea	108105948	108106461	-65567	TRUE	FALSE
chr11	108059860	108059861	cg30131169_BC21	CG	intron	-78797.0	Prkca	ENSMUSG00000050965.14	ENSMUST00000059595.10	-	open_sea	108105948	108106461	-46088	TRUE	FALSE
chr11	108062062	108062063	cg30131190_BC21	CG	intron	-76595.0	Prkca	ENSMUSG00000050965.14	ENSMUST00000059595.10	-	open_sea	108105948	108106461	-43886	TRUE	FALSE
chr11	108141290	108141291	cg30131926_BC11	CG	intron	2633.0	Prkca	ENSMUSG00000050965.14	ENSMUST00000059595.10	-	open_sea	108105948	108106461	34830	TRUE	FALSE
chr11	108145917	108145918	cg30131960_BC21	CG	intron	7260.0	Prkca	ENSMUSG00000050965.14	ENSMUST00000059595.10	-	open_sea	108105948	108106461	39457	TRUE	FALSE
chr11	108195556	108195557	cg30132474_BC21	CG	intron	56899.0	Prkca	ENSMUSG00000050965.14	ENSMUST00000059595.10	-	open_sea	108105948	108106461	89096	TRUE	FALSE
chr11	108210929	108210930	cg30132629_BC21	CG	intron	72272.0	Prkca	ENSMUSG00000050965.14	ENSMUST00000059595.10	-	open_sea	108105948	108106461	104469	TRUE	FALSE
chr11	108211928	108211929	cg30132641_TC11	CG	intron	73271.0	Prkca	ENSMUSG00000050965.14	ENSMUST00000059595.10	-	open_sea	108105948	108106461	105468	TRUE	FALSE
chr11	108212240	108212241	cg30132650_TC21	CG	intron	73583.0	Prkca	ENSMUSG00000050965.14	ENSMUST00000059595.10	-	open_sea	108105948	108106461	105780	TRUE	FALSE
chr11	108215633	108215634	cg30132694_BC21	CG	intron	76976.0	Prkca	ENSMUSG00000050965.14	ENSMUST00000059595.10	-	open_sea	108105948	108106461	109173	TRUE	FALSE
chr11	108215955	108215956	cg30132701_BC21	CG	intron	77298.0	Prkca	ENSMUSG00000050965.14	ENSMUST00000059595.10	-	open_sea	108105948	108106461	109495	TRUE	FALSE
chr11	108220765	108220766	cg30132763_TC11	CG	intron	82108.0	Prkca	ENSMUSG00000050965.14	ENSMUST00000059595.10	-	open_sea	108105948	108106461	114305	TRUE	FALSE
chr11	108221699	108221700	cg30132779_BC21	CG	intron	83042.0	Prkca	ENSMUSG00000050965.14	ENSMUST00000059595.10	-	open_sea	108105948	108106461	115239	TRUE	FALSE
chr11	108222085	108222086	cg30132782_TC21	CG	intron	83428.0	Prkca	ENSMUSG00000050965.14	ENSMUST00000059595.10	-	open_sea	108105948	108106461	115625	TRUE	FALSE
chr11	108222599	108222600	cg30132785_BC21	CG	intron	83942.0	Prkca	ENSMUSG00000050965.14	ENSMUST00000059595.10	-	open_sea	108105948	108106461	116139	TRUE	FALSE
chr11	108222967	108222968	cg30132793_BC21	CG	intron	84310.0	Prkca	ENSMUSG00000050965.14	ENSMUST00000059595.10	-	open_sea	108105948	108106461	116507	TRUE	FALSE
chr11	108223976	108223977	cg30132812_BC21	CG	intron	85319.0	Prkca	ENSMUSG00000050965.14	ENSMUST00000059595.10	-	open_sea	108105948	108106461	117516	TRUE	FALSE
chr11	108235594	108235595	cg30132969_TC21	CG	intron	96937.0	Prkca	ENSMUSG00000050965.14	ENSMUST00000059595.10	-	open_sea	108342957	108344212	-107363	TRUE	FALSE
chr11	108249509	108249510	cg30133120_TC21	CG	intron	110852.0	Prkca	ENSMUSG00000050965.14	ENSMUST00000059595.10	-	open_sea	108342957	108344212	-93448	TRUE	FALSE
chr11	108258813	108258814	cg30133231_TC21	CG	intron	120156.0	Prkca	ENSMUSG00000050965.14	ENSMUST00000059595.10	-	open_sea	108342957	108344212	-84144	TRUE	FALSE
chr11	108267676	108267677	cg30133307_TC11	CG	intron	129019.0	Prkca	ENSMUSG00000050965.14	ENSMUST00000059595.10	-	open_sea	108342957	108344212	-75281	TRUE	FALSE
chr11	108268004	108268005	cg30133313_TC21	CG	intron	129347.0	Prkca	ENSMUSG00000050965.14	ENSMUST00000059595.10	-	open_sea	108342957	108344212	-74953	TRUE	FALSE
chr11	108269001	108269002	cg30133330_TC11	CG	intron	130344.0	Prkca	ENSMUSG00000050965.14	ENSMUST00000059595.10	-	open_sea	108342957	108344212	-73956	FALSE	TRUE
chr11	108269584	108269585	cg30133336_BC21	CG	intron	130927.0	Prkca	ENSMUSG00000050965.14	ENSMUST00000059595.10	-	open_sea	108342957	108344212	-73373	TRUE	FALSE
chr11	108269679	108269680	cg30133337_BC21	CG	intron	131022.0	Prkca	ENSMUSG00000050965.14	ENSMUST00000059595.10	-	open_sea	108342957	108344212	-73278	TRUE	FALSE
chr11	108270934	108270935	cg30133348_BC21	CG	intron	132277.0	Prkca	ENSMUSG00000050965.14	ENSMUST00000059595.10	-	open_sea	108342957	108344212	-72023	TRUE	FALSE
chr11	108272973	108272974	cg30133378_BC21	CG	intron	134316.0	Prkca	ENSMUSG00000050965.14	ENSMUST00000059595.10	-	open_sea	108342957	108344212	-69984	TRUE	FALSE
chr11	108273149	108273150	cg30133384_BC21	CG	intron	134492.0	Prkca	ENSMUSG00000050965.14	ENSMUST00000059595.10	-	open_sea	108342957	108344212	-69808	TRUE	FALSE
chr11	108273674	108273675	cg30133394_BC21	CG	intron	135017.0	Prkca	ENSMUSG00000050965.14	ENSMUST00000059595.10	-	open_sea	108342957	108344212	-69283	TRUE	FALSE
chr11	108274266	108274267	cg30133406_TC11	CG	intron	135609.0	Prkca	ENSMUSG00000050965.14	ENSMUST00000059595.10	-	open_sea	108342957	108344212	-68691	TRUE	FALSE
chr11	108310021	108310022	cg30133814_TC21	CG	intron	171364.0	Prkca	ENSMUSG00000050965.14	ENSMUST00000059595.10	-	open_sea	108342957	108344212	-32936	TRUE	FALSE
chr11	108311998	108311999	cg30133836_BC21	CG	intron	173341.0	Prkca	ENSMUSG00000050965.14	ENSMUST00000059595.10	-	open_sea	108342957	108344212	-30959	TRUE	FALSE
chr11	108314934	108314935	cg30133869_TC21	CG	intron	176277.0	Prkca	ENSMUSG00000050965.14	ENSMUST00000059595.10	-	open_sea	108342957	108344212	-28023	TRUE	FALSE
chr11	108326871	108326872	cg30134040_BC11	CG	intron	188214.0	Prkca	ENSMUSG00000050965.14	ENSMUST00000059595.10	-	open_sea	108342957	108344212	-16086	TRUE	FALSE
chr11	108336893	108336894	cg30134151_TC21	CG	intron	198236.0	Prkca	ENSMUSG00000050965.14	ENSMUST00000059595.10	-	open_sea	108342957	108344212	-6064	TRUE	FALSE
chr11	108342291	108342292	cg30134205_TC21	CG	intron	203634.0	Prkca	ENSMUSG00000050965.14	ENSMUST00000059595.10	-	cpg_shore	108342957	108344212	-666	TRUE	FALSE
chr11	108343404	108343405	cg30134257_BC11	CG	intron	204747.0	Prkca	ENSMUSG00000050965.14	ENSMUST00000059595.10	-	cpg_island	108342957	108344212	0	TRUE	FALSE
chr11	108343592	108343593	cg30134268_BC21	CG	Promoter	335.5	Prkca	ENSMUSG00000050965.14	ENSMUST00000059595.10	-	cpg_island	108342957	108344212	0	TRUE	FALSE
chr11	108365592	108365593	cg30134593_BC21	CG	DCRD	-59911.5,-29700.5,-21664.5	Cep112,Apoh,Prkca	ENSMUSG00000020728.17,ENSMUSG00000000049.11,ENSMUSG00000050965.14	ENSMUST00000130515.8,ENSMUST00000000049.5,ENSMUST00000059595.10	+,+,-	open_sea	108342957	108344212	21381	TRUE	FALSE
chr11	108380981	108380982	cg30134744_TC21	CG	DCRD	-44522.5,-37053.5,-14311.5	Cep112,Prkca,Apoh	ENSMUSG00000020728.17,ENSMUSG00000050965.14,ENSMUSG00000000049.11	ENSMUST00000130515.8,ENSMUST00000059595.10,ENSMUST00000000049.5	+,-,+	open_sea	108342957	108344212	36770	TRUE	FALSE
chr11	108381035	108381036	cg30134745_BC11	CG	DCRD	-44468.5,-37107.5,-14257.5	Cep112,Prkca,Apoh	ENSMUSG00000020728.17,ENSMUSG00000050965.14,ENSMUSG00000000049.11	ENSMUST00000130515.8,ENSMUST00000059595.10,ENSMUST00000000049.5	+,-,+	open_sea	108342957	108344212	36824	TRUE	FALSE
chr11	108395333	108395334	cg30134830_BC21	CG	Promoter	40.5	Apoh	ENSMUSG00000000049.11	ENSMUST00000000049.5	+	open_sea	108424994	108425741	-29661	TRUE	FALSE
chr11	108395353	108395354	cg30134832_TC11	CG	Promoter	60.5	Apoh	ENSMUSG00000000049.11	ENSMUST00000000049.5	+	open_sea	108424994	108425741	-29641	TRUE	FALSE
chr11	108395403	108395404	cg30134835_TC21	CG	Promoter	110.5	Apoh	ENSMUSG00000000049.11	ENSMUST00000000049.5	+	open_sea	108424994	108425741	-29591	TRUE	FALSE
chr11	108408131	108408132	cg30134939_BC21	CG	intron	-3287.0	Apoh	ENSMUSG00000000049.11	ENSMUST00000000049.5	+	open_sea	108424994	108425741	-16863	TRUE	FALSE
chr11	108420749	108420750	cg30135072_TC21	CG	DCRD	-76821.5,-4754.5,25456.5	Prkca,Cep112,Apoh	ENSMUSG00000050965.14,ENSMUSG00000020728.17,ENSMUSG00000000049.11	ENSMUST00000059595.10,ENSMUST00000130515.8,ENSMUST00000000049.5	-,+,+	open_sea	108424994	108425741	-4245	TRUE	FALSE
chr11	108423426	108423427	cg30135098_TC11	CG	DCRD	-79498.5,-2077.5,28133.5	Prkca,Cep112,Apoh	ENSMUSG00000050965.14,ENSMUSG00000020728.17,ENSMUSG00000000049.11	ENSMUST00000059595.10,ENSMUST00000130515.8,ENSMUST00000000049.5	-,+,+	cpg_shore	108424994	108425741	-1568	TRUE	FALSE
chr11	108423649	108423650	cg30135101_TC21	CG	DCRD	-79721.5,-1854.5,28356.5	Prkca,Cep112,Apoh	ENSMUSG00000050965.14,ENSMUSG00000020728.17,ENSMUSG00000000049.11	ENSMUST00000059595.10,ENSMUST00000130515.8,ENSMUST00000000049.5	-,+,+	cpg_shore	108424994	108425741	-1345	TRUE	FALSE
chr11	108425054	108425055	cg30135128_TC21	CG	Promoter	-449.5	Cep112	ENSMUSG00000020728.17	ENSMUST00000130515.8	+	cpg_island	108424994	108425741	0	TRUE	FALSE
chr11	108425064	108425065	cg30135129_BC21	CG	Promoter	-439.5	Cep112	ENSMUSG00000020728.17	ENSMUST00000130515.8	+	cpg_island	108424994	108425741	0	TRUE	FALSE
chr11	108425802	108425803	cg30135195_BC21	CG	Promoter	298.5	Cep112	ENSMUSG00000020728.17	ENSMUST00000130515.8	+	cpg_shore	108424994	108425741	62	TRUE	FALSE
chr11	108426118	108426119	cg30135198_BC21	CG	intron	216821.5	Cep112	ENSMUSG00000020728.17	ENSMUST00000061287.11	+	cpg_shore	108424994	108425741	378	TRUE	FALSE
chr11	108427610	108427611	cg30135213_TC21	CG	intron	215329.5	Cep112	ENSMUSG00000020728.17	ENSMUST00000061287.11	+	cpg_shore	108424994	108425741	1870	TRUE	FALSE
chr11	108475938	108475939	cg30135543_TC21	CG	intron	167001.5	Cep112	ENSMUSG00000020728.17	ENSMUST00000061287.11	+	open_sea	108424994	108425741	50198	TRUE	FALSE
chr11	108498013	108498014	cg30135717_TC11	CG	intron	144926.5	Cep112	ENSMUSG00000020728.17	ENSMUST00000061287.11	+	open_sea	108424994	108425741	72273	TRUE	FALSE
chr11	108498385	108498386	cg30135719_BC21	CG	intron	144554.5	Cep112	ENSMUSG00000020728.17	ENSMUST00000061287.11	+	open_sea	108424994	108425741	72645	TRUE	FALSE
chr11	108527953	108527954	cg30135892_TC11	CG	intron	114986.5	Cep112	ENSMUSG00000020728.17	ENSMUST00000061287.11	+	open_sea	108424994	108425741	102213	TRUE	FALSE
chr11	108586685	108586686	cg30136214_TC11	CG	intron	56254.5	Cep112	ENSMUSG00000020728.17	ENSMUST00000061287.11	+	open_sea	108651091	108651320	-64406	TRUE	FALSE
chr11	108587120	108587121	cg30136219_BC11	CG	intron	55819.5	Cep112	ENSMUSG00000020728.17	ENSMUST00000061287.11	+	open_sea	108651091	108651320	-63971	TRUE	FALSE
chr11	108605502	108605503	cg30136310_TC21	CG	intron	37437.5	Cep112	ENSMUSG00000020728.17	ENSMUST00000061287.11	+	open_sea	108651091	108651320	-45589	TRUE	FALSE
chr11	108606271	108606272	cg30136321_BC21	CG	exon	32.5	Cep112	ENSMUSG00000020728.17	ENSMUST00000061287.11	+	open_sea	108651091	108651320	-44820	TRUE	FALSE
chr11	108621177	108621178	cg30136412_BC21	CG	intron	21762.5	Cep112	ENSMUSG00000020728.17	ENSMUST00000061287.11	+	open_sea	108651091	108651320	-29914	TRUE	FALSE
chr11	108621347	108621348	cg30136415_TC21	CG	intron	21592.5	Cep112	ENSMUSG00000020728.17	ENSMUST00000061287.11	+	open_sea	108651091	108651320	-29744	TRUE	FALSE
chr11	108642507	108642508	cg30136550_TC11	CG	intron	432.5	Cep112	ENSMUSG00000020728.17	ENSMUST00000061287.11	+	open_sea	108651091	108651320	-8584	FALSE	TRUE
chr11	108682456	108682457	cg30136806_TC21	CG	intron	-39516.5	Cep112	ENSMUSG00000020728.17	ENSMUST00000061287.11	+	open_sea	108651091	108651320	31137	TRUE	FALSE
chr11	108682681	108682682	cg30136809_BC11	CG	intron	-39741.5	Cep112	ENSMUSG00000020728.17	ENSMUST00000061287.11	+	open_sea	108651091	108651320	31362	TRUE	FALSE
chr11	108715976	108715977	cg30136985_TC21	CG	intron	-73036.5	Cep112	ENSMUSG00000020728.17	ENSMUST00000061287.11	+	open_sea	108651091	108651320	64657	TRUE	FALSE
chr11	108723328	108723329	cg30137042_BC21	CG	intron	-80388.5	Cep112	ENSMUSG00000020728.17	ENSMUST00000061287.11	+	open_sea	108651091	108651320	72009	TRUE	FALSE
chr11	108752136	108752137	cg30137235_BC21	CG	intron	-109196.5	Cep112	ENSMUSG00000020728.17	ENSMUST00000061287.11	+	open_sea	108651091	108651320	100817	TRUE	FALSE
chr11	108752154	108752155	cg30137236_TC21	CG	intron	-109214.5	Cep112	ENSMUSG00000020728.17	ENSMUST00000061287.11	+	open_sea	108651091	108651320	100835	TRUE	FALSE
chr11	108757744	108757745	cg30137286_TC21	CG	exon	0.0	Cep112	ENSMUSG00000020728.17	ENSMUST00000061287.11	+	open_sea	108651091	108651320	106425	TRUE	FALSE
chr11	108793917	108793918	cg30137564_BC21	CG	intron	-150977.5	Cep112	ENSMUSG00000020728.17	ENSMUST00000061287.11	+	open_sea	108920190	108922170	-126273	TRUE	FALSE
chr11	108794124	108794125	cg30137566_BC11	CG	intron	-151184.5	Cep112	ENSMUSG00000020728.17	ENSMUST00000061287.11	+	open_sea	108920190	108922170	-126066	TRUE	FALSE
chr11	108799876	108799877	cg30137604_TC21	CG	intron	-156936.5	Cep112	ENSMUSG00000020728.17	ENSMUST00000061287.11	+	open_sea	108920190	108922170	-120314	TRUE	FALSE
chr11	108806114	108806115	cg30137636_TC21	CG	intron	-163174.5	Cep112	ENSMUSG00000020728.17	ENSMUST00000061287.11	+	open_sea	108920190	108922170	-114076	TRUE	FALSE
chr11	108836935	108836936	cg30137855_TC21	CG	intron	-193995.5	Cep112	ENSMUSG00000020728.17	ENSMUST00000061287.11	+	open_sea	108920190	108922170	-83255	TRUE	FALSE
chr11	108862154	108862155	cg30138031_BC11	CG	DCRD	-58194.5	Axin2	ENSMUSG00000000142.15	ENSMUST00000052915.13	+	open_sea	108920190	108922170	-58036	TRUE	FALSE
chr11	108862605	108862606	cg30138040_TC21	CG	DCRD	-57743.5	Axin2	ENSMUSG00000000142.15	ENSMUST00000052915.13	+	open_sea	108920190	108922170	-57585	TRUE	FALSE
chr11	108865864	108865865	cg30138087_TC21	CG	DCRD	-54484.5	Axin2	ENSMUSG00000000142.15	ENSMUST00000052915.13	+	open_sea	108920190	108922170	-54326	TRUE	FALSE
chr11	108889273	108889274	cg30138335_TC21	CG	DCRD	-31075.5	Axin2	ENSMUSG00000000142.15	ENSMUST00000052915.13	+	open_sea	108920190	108922170	-30917	TRUE	FALSE
chr11	108889309	108889310	cg30138338_BC11	CG	DCRD	-31039.5	Axin2	ENSMUSG00000000142.15	ENSMUST00000052915.13	+	open_sea	108920190	108922170	-30881	TRUE	FALSE
chr11	108893522	108893523	cg30138431_BC21	CG	DCRD	-26826.5	Axin2	ENSMUSG00000000142.15	ENSMUST00000052915.13	+	open_sea	108920190	108922170	-26668	TRUE	FALSE
chr11	108911175	108911176	cg30138702_TC21	CG	DCRD	-9173.5	Axin2	ENSMUSG00000000142.15	ENSMUST00000052915.13	+	open_sea	108920190	108922170	-9015	TRUE	FALSE
chr11	108920057	108920058	cg30138815_BC21	CG	Promoter	-291.5	Axin2	ENSMUSG00000000142.15	ENSMUST00000052915.13	+	cpg_shelve	108920190	108922170	-133	TRUE	FALSE
chr11	108920424	108920425	cg30138850_BC11	CG	Promoter	75.5	Axin2	ENSMUSG00000000142.15	ENSMUST00000052915.13	+	cpg_island	108920190	108922170	0	FALSE	TRUE
chr11	108920834	108920835	cg30138891_BC21	CG	Promoter	485.5	Axin2	ENSMUSG00000000142.15	ENSMUST00000052915.13	+	cpg_island	108920190	108922170	0	TRUE	FALSE
chr11	108921438	108921439	cg30138965_TC11	CG	intron	14127.5	Axin2	ENSMUSG00000000142.15	ENSMUST00000052915.13	+	cpg_island	108920190	108922170	0	TRUE	FALSE
chr11	108921814	108921815	cg30139000_TC21	CG	intron	13751.5	Axin2	ENSMUSG00000000142.15	ENSMUST00000052915.13	+	cpg_island	108920190	108922170	0	FALSE	TRUE
chr11	108922781	108922782	cg30139053_TC21	CG	intron	12784.5	Axin2	ENSMUSG00000000142.15	ENSMUST00000052915.13	+	cpg_island	108922545	108923014	0	FALSE	TRUE
chr11	108922826	108922827	cg30139056_BC11	CG	intron	12739.5	Axin2	ENSMUSG00000000142.15	ENSMUST00000052915.13	+	cpg_island	108922545	108923014	0	TRUE	FALSE
chr11	108923295	108923296	cg30139071_BC21	CG	exon	331.5	Axin2	ENSMUSG00000000142.15	ENSMUST00000052915.13	+	cpg_shore	108922545	108923014	282	TRUE	FALSE
chr11	108923739	108923740	cg30139089_TC21	CG	exon	-112.5	Axin2	ENSMUSG00000000142.15	ENSMUST00000052915.13	+	cpg_shore	108922545	108923014	726	TRUE	FALSE
chr11	108924511	108924512	cg30139105_BC21	CG	intron	11054.5	Axin2	ENSMUSG00000000142.15	ENSMUST00000052915.13	+	cpg_shelve	108922545	108923014	1498	TRUE	FALSE
chr11	108926116	108926117	cg30139131_TC21	CG	intron	9449.5	Axin2	ENSMUSG00000000142.15	ENSMUST00000052915.13	+	cpg_shelve	108922545	108923014	3103	TRUE	FALSE
chr11	108926130	108926131	cg30139132_BC21	CG	intron	9435.5	Axin2	ENSMUSG00000000142.15	ENSMUST00000052915.13	+	cpg_shelve	108922545	108923014	3117	TRUE	FALSE
chr11	108928471	108928472	cg30139176_TC21	CG	intron	7094.5	Axin2	ENSMUSG00000000142.15	ENSMUST00000052915.13	+	open_sea	108922545	108923014	5458	TRUE	FALSE
chr11	108928856	108928857	cg30139180_BC21	CG	intron	6709.5	Axin2	ENSMUSG00000000142.15	ENSMUST00000052915.13	+	open_sea	108922545	108923014	5843	TRUE	FALSE
chr11	108929228	108929229	cg30139187_BC21	CG	intron	6337.5	Axin2	ENSMUSG00000000142.15	ENSMUST00000052915.13	+	open_sea	108922545	108923014	6215	TRUE	FALSE
chr11	108929786	108929787	cg30139193_TC21	CG	intron	5779.5	Axin2	ENSMUSG00000000142.15	ENSMUST00000052915.13	+	open_sea	108922545	108923014	6773	TRUE	FALSE
chr11	108935884	108935885	cg30139307_TC11	CG	intron	-318.5	Axin2	ENSMUSG00000000142.15	ENSMUST00000052915.13	+	open_sea	108922545	108923014	12871	TRUE	FALSE
chr11	108936442	108936443	cg30139317_TC21	CG	intron	-876.5	Axin2	ENSMUSG00000000142.15	ENSMUST00000052915.13	+	open_sea	108922545	108923014	13429	TRUE	FALSE
chr11	108936539	108936540	cg30139319_TC21	CG	intron	-973.5	Axin2	ENSMUSG00000000142.15	ENSMUST00000052915.13	+	open_sea	108922545	108923014	13526	TRUE	FALSE
chr11	108936771	108936772	cg30139328_BC21	CG	intron	-1205.5	Axin2	ENSMUSG00000000142.15	ENSMUST00000052915.13	+	open_sea	108922545	108923014	13758	TRUE	FALSE
chr11	108939412	108939413	cg30139378_BC21	CG	exon	-49.5	Axin2	ENSMUSG00000000142.15	ENSMUST00000052915.13	+	open_sea	108922545	108923014	16399	TRUE	FALSE
chr11	108941664	108941665	cg30139415_BC21	CG	intron	-6098.5	Axin2	ENSMUSG00000000142.15	ENSMUST00000052915.13	+	open_sea	108922545	108923014	18651	TRUE	FALSE
chr11	108942962	108942963	cg30139465_BC11	CG	exon	69.5	Axin2	ENSMUSG00000000142.15	ENSMUST00000052915.13	+	open_sea	108922545	108923014	19949	TRUE	FALSE
chr11	108945815	108945816	cg30139521_TC21	CG	intron	-10249.5	Axin2	ENSMUSG00000000142.15	ENSMUST00000052915.13	+	open_sea	108922545	108923014	22802	TRUE	FALSE
chr11	108947552	108947553	cg30139565_TC21	CG	intron	-11986.5	Axin2	ENSMUSG00000000142.15	ENSMUST00000052915.13	+	open_sea	108922545	108923014	24539	TRUE	FALSE
chr11	108947953	108947954	cg30139571_TC21	CG	intron	-12387.5	Axin2	ENSMUSG00000000142.15	ENSMUST00000052915.13	+	open_sea	108922545	108923014	24940	TRUE	FALSE
chr11	108947999	108948000	cg30139572_BC21	CG	intron	-12433.5	Axin2	ENSMUSG00000000142.15	ENSMUST00000052915.13	+	open_sea	108922545	108923014	24986	TRUE	FALSE
chr11	108952463	108952464	cg30139668_TC21	CG	DCRD	32114.5	Axin2	ENSMUSG00000000142.15	ENSMUST00000052915.13	+	open_sea	108922545	108923014	29450	TRUE	FALSE
chr11	108959051	108959052	cg30139731_TC21	CG	DCRD	38702.5	Axin2	ENSMUSG00000000142.15	ENSMUST00000052915.13	+	open_sea	108922545	108923014	36038	TRUE	FALSE
chr11	108959495	108959496	cg30139737_BC11	CG	DCRD	39146.5	Axin2	ENSMUSG00000000142.15	ENSMUST00000052915.13	+	open_sea	108922545	108923014	36482	TRUE	FALSE
chr11	108961470	108961471	cg30139775_TC21	CG	DCRD	41121.5	Axin2	ENSMUSG00000000142.15	ENSMUST00000052915.13	+	open_sea	108922545	108923014	38457	TRUE	FALSE
chr11	108961953	108961954	cg30139785_BC21	CG	DCRD	41604.5	Axin2	ENSMUSG00000000142.15	ENSMUST00000052915.13	+	open_sea	108922545	108923014	38940	TRUE	FALSE
chr11	108963722	108963723	cg30139804_TC11	CG	DCRD	43373.5	Axin2	ENSMUSG00000000142.15	ENSMUST00000052915.13	+	open_sea	108922545	108923014	40709	TRUE	FALSE
chr11	108964494	108964495	cg30139823_TC21	CG	DCRD	44145.5	Axin2	ENSMUSG00000000142.15	ENSMUST00000052915.13	+	open_sea	108922545	108923014	41481	TRUE	FALSE
chr11	108965764	108965765	cg30139847_TC21	CG	DCRD	45415.5	Axin2	ENSMUSG00000000142.15	ENSMUST00000052915.13	+	open_sea	108922545	108923014	42751	TRUE	FALSE
chr11	108984656	108984657	cg30140030_TC21	CG	DCRD	64307.5	Axin2	ENSMUSG00000000142.15	ENSMUST00000052915.13	+	open_sea	109011697	109012012	-27041	TRUE	FALSE
chr11	108984947	108984948	cg30140033_BC21	CG	DCRD	64598.5	Axin2	ENSMUSG00000000142.15	ENSMUST00000052915.13	+	open_sea	109011697	109012012	-26750	TRUE	FALSE
chr11	108985459	108985460	cg30140037_BC21	CG	DCRD	65110.5	Axin2	ENSMUSG00000000142.15	ENSMUST00000052915.13	+	open_sea	109011697	109012012	-26238	TRUE	FALSE
chr11	108986537	108986538	cg30140056_TC21	CG	DCRD	66188.5	Axin2	ENSMUSG00000000142.15	ENSMUST00000052915.13	+	open_sea	109011697	109012012	-25160	TRUE	FALSE
chr11	109006706	109006707	cg30140249_BC21	CG	DCRD	86357.5	Axin2	ENSMUSG00000000142.15	ENSMUST00000052915.13	+	open_sea	109011697	109012012	-4991	TRUE	FALSE
chr11	109007757	109007758	cg30140265_BC21	CG	DCRD	87408.5	Axin2	ENSMUSG00000000142.15	ENSMUST00000052915.13	+	cpg_shelve	109011697	109012012	-3940	TRUE	FALSE
chr11	109011765	109011766	cg30140307_TC11	CG	DCRD	91416.5	Axin2	ENSMUSG00000000142.15	ENSMUST00000052915.13	+	cpg_island	109011697	109012012	0	FALSE	TRUE
chr11	109012123	109012124	cg30140334_BC21	CG	DCRD	91774.5	Axin2	ENSMUSG00000000142.15	ENSMUST00000052915.13	+	cpg_shore	109011697	109012012	112	TRUE	FALSE
chr11	109030130	109030131	cg30140479_TC21	CG	intergenic	nan	nan	nan	nan	nan	open_sea	109011697	109012012	18119	TRUE	FALSE
chr11	109033194	109033195	cg30140510_TC21	CG	intergenic	nan	nan	nan	nan	nan	open_sea	109011697	109012012	21183	TRUE	FALSE
chr11	109041254	109041255	cg30140610_TC21	CG	intergenic	nan	nan	nan	nan	nan	open_sea	109011697	109012012	29243	TRUE	FALSE
chr11	109062205	109062206	cg30140783_BC21	CG	DCRD	82163.5	E030025P04Rik	ENSMUSG00000078605.2	ENSMUST00000106710.2	-	open_sea	109011697	109012012	50194	TRUE	FALSE
chr11	109070012	109070013	cg30140894_TC21	CG	DCRD	74356.5	E030025P04Rik	ENSMUSG00000078605.2	ENSMUST00000106710.2	-	open_sea	109011697	109012012	58001	TRUE	FALSE
chr11	109070640	109070641	cg30140904_BC21	CG	DCRD	73728.5	E030025P04Rik	ENSMUSG00000078605.2	ENSMUST00000106710.2	-	open_sea	109011697	109012012	58629	TRUE	FALSE
chr11	109079541	109079542	cg30141014_BC21	CG	DCRD	64827.5	E030025P04Rik	ENSMUSG00000078605.2	ENSMUST00000106710.2	-	open_sea	109011697	109012012	67530	TRUE	FALSE
chr11	109080981	109080982	cg30141025_TC11	CG	DCRD	63387.5	E030025P04Rik	ENSMUSG00000078605.2	ENSMUST00000106710.2	-	open_sea	109011697	109012012	68970	TRUE	FALSE
chr11	109083832	109083833	cg30141064_BC11	CG	DCRD	60536.5	E030025P04Rik	ENSMUSG00000078605.2	ENSMUST00000106710.2	-	open_sea	109011697	109012012	71821	TRUE	FALSE
chr11	109095431	109095432	cg30141175_TC21	CG	DCRD	48937.5	E030025P04Rik	ENSMUSG00000078605.2	ENSMUST00000106710.2	-	open_sea	109170509	109170741	-75078	TRUE	FALSE
chr11	109106942	109106943	cg30141325_TC21	CG	DCRD	37426.5	E030025P04Rik	ENSMUSG00000078605.2	ENSMUST00000106710.2	-	open_sea	109170509	109170741	-63567	TRUE	FALSE
chr11	109110497	109110498	cg30141367_BC21	CG	DCRD	33871.5	E030025P04Rik	ENSMUSG00000078605.2	ENSMUST00000106710.2	-	open_sea	109170509	109170741	-60012	TRUE	FALSE
chr11	109141883	109141884	cg30141669_TC21	CG	intron	53.5	E030025P04Rik	ENSMUSG00000078605.2	ENSMUST00000106710.2	-	open_sea	109170509	109170741	-28626	TRUE	FALSE
chr11	109142259	109142260	cg30141677_BC21	CG	intron	429.5	E030025P04Rik	ENSMUSG00000078605.2	ENSMUST00000106710.2	-	open_sea	109170509	109170741	-28250	TRUE	FALSE
chr11	109144396	109144397	cg30141705_TC21	CG	Promoter	-27.5	E030025P04Rik	ENSMUSG00000078605.2	ENSMUST00000106710.2	-	open_sea	109170509	109170741	-26113	TRUE	FALSE
chr11	109144442	109144443	cg30141706_TC21	CG	Promoter	-73.5	E030025P04Rik	ENSMUSG00000078605.2	ENSMUST00000106710.2	-	open_sea	109170509	109170741	-26067	TRUE	FALSE
chr11	109161226	109161227	cg30141903_TC21	CG	DCRD	-16857.5	E030025P04Rik	ENSMUSG00000078605.2	ENSMUST00000106710.2	-	open_sea	109170509	109170741	-9283	TRUE	FALSE
chr11	109181857	109181858	cg30142164_TC11	CG	DCRD	-37488.5	E030025P04Rik	ENSMUSG00000078605.2	ENSMUST00000106710.2	-	open_sea	109170509	109170741	11117	TRUE	FALSE
chr11	109224114	109224115	cg30142622_BC21	CG	DCRD	-79745.5,73951.5	E030025P04Rik,Rgs9	ENSMUSG00000078605.2,ENSMUSG00000020599.13	ENSMUST00000106710.2,ENSMUST00000106706.7	-,-	open_sea	109170509	109170741	53374	TRUE	FALSE
chr11	109239088	109239089	cg30142815_TC21	CG	intron	-27473.0	Rgs9	ENSMUSG00000020599.13	ENSMUST00000106706.7	-	open_sea	109288663	109288907	-49575	TRUE	FALSE
chr11	109250105	109250106	cg30142968_TC21	CG	intron	-16456.0	Rgs9	ENSMUSG00000020599.13	ENSMUST00000106706.7	-	open_sea	109288663	109288907	-38558	TRUE	FALSE
chr11	109250180	109250181	cg30142970_BC21	CG	intron	-16381.0	Rgs9	ENSMUSG00000020599.13	ENSMUST00000106706.7	-	open_sea	109288663	109288907	-38483	TRUE	FALSE
chr11	109251937	109251938	cg30143000_BC11	CG	intron	-14624.0	Rgs9	ENSMUSG00000020599.13	ENSMUST00000106706.7	-	open_sea	109288663	109288907	-36726	TRUE	FALSE
chr11	109252188	109252189	cg30143007_TC11	CG	intron	-14373.0	Rgs9	ENSMUSG00000020599.13	ENSMUST00000106706.7	-	open_sea	109288663	109288907	-36475	TRUE	FALSE
chr11	109269857	109269858	cg30143244_BC11	CG	intron	3296.0	Rgs9	ENSMUSG00000020599.13	ENSMUST00000106706.7	-	open_sea	109288663	109288907	-18806	FALSE	TRUE
chr11	109270124	109270125	cg30143252_TC21	CG	intron	3563.0	Rgs9	ENSMUSG00000020599.13	ENSMUST00000106706.7	-	open_sea	109288663	109288907	-18539	TRUE	FALSE
chr11	109270572	109270573	cg30143258_BC21	CG	intron	4011.0	Rgs9	ENSMUSG00000020599.13	ENSMUST00000106706.7	-	open_sea	109288663	109288907	-18091	TRUE	FALSE
chr11	109270629	109270630	cg30143260_BC21	CG	intron	4068.0	Rgs9	ENSMUSG00000020599.13	ENSMUST00000106706.7	-	open_sea	109288663	109288907	-18034	TRUE	FALSE
chr11	109270642	109270643	cg30143261_TC21	CG	intron	4081.0	Rgs9	ENSMUSG00000020599.13	ENSMUST00000106706.7	-	open_sea	109288663	109288907	-18021	TRUE	FALSE
chr11	109271482	109271483	cg30143269_TC21	CG	intron	4921.0	Rgs9	ENSMUSG00000020599.13	ENSMUST00000106706.7	-	open_sea	109288663	109288907	-17181	TRUE	FALSE
chr11	109288005	109288006	cg30143436_TC21	CG	intron	21444.0	Rgs9	ENSMUSG00000020599.13	ENSMUST00000106706.7	-	cpg_shore	109288663	109288907	-658	TRUE	FALSE
chr11	109289780	109289781	cg30143509_BC21	CG	intron	23219.0	Rgs9	ENSMUSG00000020599.13	ENSMUST00000106706.7	-	cpg_shore	109288663	109288907	874	TRUE	FALSE
chr11	109298026	109298027	cg30143623_BC21	CG	Promoter	39.5	Rgs9	ENSMUSG00000020599.13	ENSMUST00000106706.7	-	open_sea	109288663	109288907	9120	TRUE	FALSE
chr11	109298036	109298037	cg30143624_BC21	CG	Promoter	29.5	Rgs9	ENSMUSG00000020599.13	ENSMUST00000106706.7	-	open_sea	109288663	109288907	9130	TRUE	FALSE
chr11	109301360	109301361	cg30143685_TC21	CG	DCRD	-61470.5,-3294.5	Gna13,Rgs9	ENSMUSG00000020611.14,ENSMUSG00000020599.13	ENSMUST00000020930.13,ENSMUST00000106706.7	+,-	open_sea	109288663	109288907	12454	TRUE	FALSE
chr11	109317079	109317080	cg30143840_TC21	CG	DCRD	-96837.5,-45751.5,-19013.5	9930022D16Rik,Gna13,Rgs9	ENSMUSG00000045065.7,ENSMUSG00000020611.14,ENSMUSG00000020599.13	ENSMUST00000055404.7,ENSMUST00000020930.13,ENSMUST00000106706.7	+,+,-	open_sea	109288663	109288907	28173	TRUE	FALSE
chr11	109320424	109320425	cg30143870_BC21	CG	DCRD	-93492.5,-42406.5,-22358.5	9930022D16Rik,Gna13,Rgs9	ENSMUSG00000045065.7,ENSMUSG00000020611.14,ENSMUSG00000020599.13	ENSMUST00000055404.7,ENSMUST00000020930.13,ENSMUST00000106706.7	+,+,-	open_sea	109288663	109288907	31518	TRUE	FALSE
chr11	109327089	109327090	cg30143956_TC21	CG	DCRD	-99136.5,-86827.5,-35741.5,-29023.5	Amz2,9930022D16Rik,Gna13,Rgs9	ENSMUSG00000020610.17,ENSMUSG00000045065.7,ENSMUSG00000020611.14,ENSMUSG00000020599.13	ENSMUST00000103061.2,ENSMUST00000055404.7,ENSMUST00000020930.13,ENSMUST00000106706.7	+,+,+,-	open_sea	109362520	109363548	-35431	TRUE	FALSE
chr11	109329649	109329650	cg30143991_TC21	CG	DCRD	-96576.5,-84267.5,-33181.5,-31583.5	Amz2,9930022D16Rik,Gna13,Rgs9	ENSMUSG00000020610.17,ENSMUSG00000045065.7,ENSMUSG00000020611.14,ENSMUSG00000020599.13	ENSMUST00000103061.2,ENSMUST00000055404.7,ENSMUST00000020930.13,ENSMUST00000106706.7	+,+,+,-	open_sea	109362520	109363548	-32871	TRUE	FALSE
chr11	109331150	109331151	cg30144014_TC21	CG	DCRD	-95075.5,-82766.5,-33084.5,-31680.5	Amz2,9930022D16Rik,Rgs9,Gna13	ENSMUSG00000020610.17,ENSMUSG00000045065.7,ENSMUSG00000020599.13,ENSMUSG00000020611.14	ENSMUST00000103061.2,ENSMUST00000055404.7,ENSMUST00000106706.7,ENSMUST00000020930.13	+,+,-,+	open_sea	109362520	109363548	-31370	TRUE	FALSE
chr11	109332880	109332881	cg30144051_BC11	CG	DCRD	-93345.5,-81036.5,-34814.5,-29950.5	Amz2,9930022D16Rik,Rgs9,Gna13	ENSMUSG00000020610.17,ENSMUSG00000045065.7,ENSMUSG00000020599.13,ENSMUSG00000020611.14	ENSMUST00000103061.2,ENSMUST00000055404.7,ENSMUST00000106706.7,ENSMUST00000020930.13	+,+,-,+	open_sea	109362520	109363548	-29640	TRUE	FALSE
chr11	109346762	109346763	cg30144187_TC21	CG	DCRD	-79463.5,-67154.5,-48696.5,-16068.5	Amz2,9930022D16Rik,Rgs9,Gna13	ENSMUSG00000020610.17,ENSMUSG00000045065.7,ENSMUSG00000020599.13,ENSMUSG00000020611.14	ENSMUST00000103061.2,ENSMUST00000055404.7,ENSMUST00000106706.7,ENSMUST00000020930.13	+,+,-,+	open_sea	109362520	109363548	-15758	TRUE	FALSE
chr11	109346883	109346884	cg30144188_BC21	CG	DCRD	-79342.5,-67033.5,-48817.5,-15947.5	Amz2,9930022D16Rik,Rgs9,Gna13	ENSMUSG00000020610.17,ENSMUSG00000045065.7,ENSMUSG00000020599.13,ENSMUSG00000020611.14	ENSMUST00000103061.2,ENSMUST00000055404.7,ENSMUST00000106706.7,ENSMUST00000020930.13	+,+,-,+	open_sea	109362520	109363548	-15637	TRUE	FALSE
chr11	109347964	109347965	cg30144201_TC21	CG	DCRD	-78261.5,-65952.5,-49898.5,-14866.5	Amz2,9930022D16Rik,Rgs9,Gna13	ENSMUSG00000020610.17,ENSMUSG00000045065.7,ENSMUSG00000020599.13,ENSMUSG00000020611.14	ENSMUST00000103061.2,ENSMUST00000055404.7,ENSMUST00000106706.7,ENSMUST00000020930.13	+,+,-,+	open_sea	109362520	109363548	-14556	TRUE	FALSE
chr11	109348406	109348407	cg30144209_BC21	CG	DCRD	-77819.5,-65510.5,-50340.5,-14424.5	Amz2,9930022D16Rik,Rgs9,Gna13	ENSMUSG00000020610.17,ENSMUSG00000045065.7,ENSMUSG00000020599.13,ENSMUSG00000020611.14	ENSMUST00000103061.2,ENSMUST00000055404.7,ENSMUST00000106706.7,ENSMUST00000020930.13	+,+,-,+	open_sea	109362520	109363548	-14114	TRUE	FALSE
chr11	109348693	109348694	cg30144218_TC21	CG	DCRD	-77532.5,-65223.5,-50627.5,-14137.5	Amz2,9930022D16Rik,Rgs9,Gna13	ENSMUSG00000020610.17,ENSMUSG00000045065.7,ENSMUSG00000020599.13,ENSMUSG00000020611.14	ENSMUST00000103061.2,ENSMUST00000055404.7,ENSMUST00000106706.7,ENSMUST00000020930.13	+,+,-,+	open_sea	109362520	109363548	-13827	TRUE	FALSE
chr11	109348787	109348788	cg30144220_TC21	CG	DCRD	-77438.5,-65129.5,-50721.5,-14043.5	Amz2,9930022D16Rik,Rgs9,Gna13	ENSMUSG00000020610.17,ENSMUSG00000045065.7,ENSMUSG00000020599.13,ENSMUSG00000020611.14	ENSMUST00000103061.2,ENSMUST00000055404.7,ENSMUST00000106706.7,ENSMUST00000020930.13	+,+,-,+	open_sea	109362520	109363548	-13733	TRUE	FALSE
chr11	109350298	109350299	cg30144231_BC11	CG	DCRD	-75927.5,-63618.5,-52232.5,-12532.5	Amz2,9930022D16Rik,Rgs9,Gna13	ENSMUSG00000020610.17,ENSMUSG00000045065.7,ENSMUSG00000020599.13,ENSMUSG00000020611.14	ENSMUST00000103061.2,ENSMUST00000055404.7,ENSMUST00000106706.7,ENSMUST00000020930.13	+,+,-,+	open_sea	109362520	109363548	-12222	TRUE	FALSE
chr11	109356187	109356188	cg30144303_BC21	CG	DCRD	-70038.5,-58121.5,-57729.5,-6643.5	Amz2,Rgs9,9930022D16Rik,Gna13	ENSMUSG00000020610.17,ENSMUSG00000020599.13,ENSMUSG00000045065.7,ENSMUSG00000020611.14	ENSMUST00000103061.2,ENSMUST00000106706.7,ENSMUST00000055404.7,ENSMUST00000020930.13	+,-,+,+	open_sea	109362520	109363548	-6333	TRUE	FALSE
chr11	109356827	109356828	cg30144315_BC21	CG	DCRD	-69398.5,-58761.5,-57089.5,-6003.5	Amz2,Rgs9,9930022D16Rik,Gna13	ENSMUSG00000020610.17,ENSMUSG00000020599.13,ENSMUSG00000045065.7,ENSMUSG00000020611.14	ENSMUST00000103061.2,ENSMUST00000106706.7,ENSMUST00000055404.7,ENSMUST00000020930.13	+,-,+,+	open_sea	109362520	109363548	-5693	TRUE	FALSE
chr11	109360693	109360694	cg30144370_TC21	CG	DCRD	-65532.5,-62627.5,-53223.5,-2137.5	Amz2,Rgs9,9930022D16Rik,Gna13	ENSMUSG00000020610.17,ENSMUSG00000020599.13,ENSMUSG00000045065.7,ENSMUSG00000020611.14	ENSMUST00000103061.2,ENSMUST00000106706.7,ENSMUST00000055404.7,ENSMUST00000020930.13	+,-,+,+	cpg_shore	109362520	109363548	-1827	TRUE	FALSE
chr11	109361594	109361595	cg30144391_BC21	CG	Promoter	-1236.5	Gna13	ENSMUSG00000020611.14	ENSMUST00000020930.13	+	cpg_shore	109362520	109363548	-926	TRUE	FALSE
chr11	109362430	109362431	cg30144416_BC21	CG	Promoter	-400.5	Gna13	ENSMUSG00000020611.14	ENSMUST00000020930.13	+	cpg_shore	109362520	109363548	-90	TRUE	FALSE
chr11	109363149	109363150	cg30144505_TC21	CG	Promoter	318.5	Gna13	ENSMUSG00000020611.14	ENSMUST00000020930.13	+	cpg_island	109362520	109363548	0	FALSE	TRUE
chr11	109364915	109364916	cg30144564_BC21	CG	intron	17184.5	Gna13	ENSMUSG00000020611.14	ENSMUST00000020930.13	+	cpg_shore	109362520	109363548	1368	TRUE	FALSE
chr11	109368364	109368365	cg30144619_TC21	CG	intron	13735.5	Gna13	ENSMUSG00000020611.14	ENSMUST00000020930.13	+	open_sea	109362520	109363548	4817	TRUE	FALSE
chr11	109369238	109369239	cg30144628_BC11	CG	intron	12861.5	Gna13	ENSMUSG00000020611.14	ENSMUST00000020930.13	+	open_sea	109362520	109363548	5691	TRUE	FALSE
chr11	109375678	109375679	cg30144712_TC21	CG	intron	6421.5	Gna13	ENSMUSG00000020611.14	ENSMUST00000020930.13	+	open_sea	109362520	109363548	12131	TRUE	FALSE
chr11	109376333	109376334	cg30144728_TC21	CG	intron	5766.5	Gna13	ENSMUSG00000020611.14	ENSMUST00000020930.13	+	open_sea	109362520	109363548	12786	TRUE	FALSE
chr11	109378201	109378202	cg30144754_TC21	CG	intron	3898.5	Gna13	ENSMUSG00000020611.14	ENSMUST00000020930.13	+	open_sea	109362520	109363548	14654	TRUE	FALSE
chr11	109378396	109378397	cg30144757_BC21	CG	intron	3703.5	Gna13	ENSMUSG00000020611.14	ENSMUST00000020930.13	+	open_sea	109362520	109363548	14849	TRUE	FALSE
chr11	109378546	109378547	cg30144760_TC21	CG	intron	3553.5	Gna13	ENSMUSG00000020611.14	ENSMUST00000020930.13	+	open_sea	109362520	109363548	14999	TRUE	FALSE
chr11	109381257	109381258	cg30144778_TC21	CG	intron	842.5	Gna13	ENSMUSG00000020611.14	ENSMUST00000020930.13	+	open_sea	109362520	109363548	17710	TRUE	FALSE
chr11	109395483	109395484	cg30144970_BC21	CG	intron	-13383.5	Gna13	ENSMUSG00000020611.14	ENSMUST00000020930.13	+	open_sea	109425484	109426357	-30001	TRUE	FALSE
chr11	109414257	109414258	cg30145188_TC21	CG	Promoter	340.5	9930022D16Rik	ENSMUSG00000045065.7	ENSMUST00000055404.7	+	open_sea	109425484	109426357	-11227	TRUE	FALSE
chr11	109414329	109414330	cg30145190_TC21	CG	Promoter	412.5	9930022D16Rik	ENSMUSG00000045065.7	ENSMUST00000055404.7	+	open_sea	109425484	109426357	-11155	TRUE	FALSE
chr11	109425620	109425621	cg30145341_TC21	CG	Promoter	-605.5	Amz2	ENSMUSG00000020610.17	ENSMUST00000103061.2	+	cpg_island	109425484	109426357	0	TRUE	FALSE
chr11	109426266	109426267	cg30145393_TC21	CG	Promoter	40.5	Amz2	ENSMUSG00000020610.17	ENSMUST00000103061.2	+	cpg_island	109425484	109426357	0	TRUE	FALSE
chr11	109426279	109426280	cg30145395_BC21	CG	Promoter	53.5	Amz2	ENSMUSG00000020610.17	ENSMUST00000103061.2	+	cpg_island	109425484	109426357	0	TRUE	FALSE
chr11	109426343	109426344	cg30145399_BC21	CG	Promoter	117.5	Amz2	ENSMUSG00000020610.17	ENSMUST00000103061.2	+	cpg_island	109425484	109426357	0	TRUE	FALSE
chr11	109428930	109428931	cg30145442_TC21	CG	exon	12.5	Amz2	ENSMUSG00000020610.17	ENSMUST00000103061.2	+	cpg_shelve	109431292	109431616	-2362	FALSE	TRUE
chr11	109432642	109432643	cg30145534_TC11	CG	intron	-1035.0	Amz2	ENSMUSG00000020610.17	ENSMUST00000103061.2	+	cpg_shore	109431292	109431616	1027	TRUE	FALSE
chr11	109434615	109434616	cg30145564_BC21	CG	exon	52.5	Amz2	ENSMUSG00000020610.17	ENSMUST00000103061.2	+	cpg_shelve	109431292	109431616	3000	TRUE	FALSE
chr11	109435649	109435650	cg30145577_TC21	CG	intron	-4042.0	Amz2	ENSMUSG00000020610.17	ENSMUST00000103061.2	+	open_sea	109431292	109431616	4034	TRUE	FALSE
chr11	109436040	109436041	cg30145579_BC21	CG	intron	-4433.0	Amz2	ENSMUSG00000020610.17	ENSMUST00000103061.2	+	open_sea	109431292	109431616	4425	TRUE	FALSE
chr11	109440609	109440610	cg30145666_BC21	CG	DCRD	-44996.5,14383.5,26692.5,32988.5,77778.5	Arsg,Amz2,9930022D16Rik,Slc16a6,Gna13	ENSMUSG00000020604.13,ENSMUSG00000020610.17,ENSMUSG00000045065.7,ENSMUSG00000041920.14,ENSMUSG00000020611.14	ENSMUST00000106697.7,ENSMUST00000103061.2,ENSMUST00000055404.7,ENSMUST00000070152.11,ENSMUST00000020930.13	+,+,+,-,+	open_sea	109431292	109431616	8994	TRUE	FALSE
chr11	109440622	109440623	cg30145667_BC11	CG	DCRD	-44983.5,14396.5,26705.5,32975.5,77791.5	Arsg,Amz2,9930022D16Rik,Slc16a6,Gna13	ENSMUSG00000020604.13,ENSMUSG00000020610.17,ENSMUSG00000045065.7,ENSMUSG00000041920.14,ENSMUSG00000020611.14	ENSMUST00000106697.7,ENSMUST00000103061.2,ENSMUST00000055404.7,ENSMUST00000070152.11,ENSMUST00000020930.13	+,+,+,-,+	open_sea	109431292	109431616	9007	TRUE	FALSE
chr11	109444898	109444899	cg30145718_TC21	CG	DCRD	-40707.5,18672.5,28699.5,30981.5,82067.5	Arsg,Amz2,Slc16a6,9930022D16Rik,Gna13	ENSMUSG00000020604.13,ENSMUSG00000020610.17,ENSMUSG00000041920.14,ENSMUSG00000045065.7,ENSMUSG00000020611.14	ENSMUST00000106697.7,ENSMUST00000103061.2,ENSMUST00000070152.11,ENSMUST00000055404.7,ENSMUST00000020930.13	+,+,-,+,+	open_sea	109431292	109431616	13283	TRUE	FALSE
chr11	109450868	109450869	cg30145799_TC21	CG	3'-UTR	-1132.0	Slc16a6	ENSMUSG00000041920.14	ENSMUST00000070152.11	-	open_sea	109431292	109431616	19253	TRUE	FALSE
chr11	109452816	109452817	cg30145834_TC21	CG	3'-UTR	816.0	Slc16a6	ENSMUSG00000041920.14	ENSMUST00000070152.11	-	open_sea	109472253	109472605	-19437	TRUE	FALSE
chr11	109466702	109466703	cg30146065_TC21	CG	intron	4476.0	Slc16a6	ENSMUSG00000041920.14	ENSMUST00000070152.11	-	open_sea	109472253	109472605	-5551	TRUE	FALSE
chr11	109466807	109466808	cg30146069_BC21	CG	intron	4581.0	Slc16a6	ENSMUSG00000041920.14	ENSMUST00000070152.11	-	open_sea	109472253	109472605	-5446	TRUE	FALSE
chr11	109470756	109470757	cg30146124_TC21	CG	intron	8530.0	Slc16a6	ENSMUSG00000041920.14	ENSMUST00000070152.11	-	cpg_shelve	109472253	109472605	-1497	TRUE	FALSE
chr11	109471403	109471404	cg30146131_TC21	CG	intron	9177.0	Slc16a6	ENSMUSG00000041920.14	ENSMUST00000070152.11	-	cpg_shore	109472253	109472605	-850	TRUE	FALSE
chr11	109472381	109472382	cg30146158_BC21	CG	Promoter	-992.5	Arsg	ENSMUSG00000020604.13	ENSMUST00000020928.12	+	cpg_island	109472253	109472605	0	FALSE	TRUE
chr11	109472641	109472642	cg30146179_BC21	CG	Promoter	-732.5	Arsg	ENSMUSG00000020604.13	ENSMUST00000020928.12	+	cpg_shore	109472253	109472605	37	TRUE	FALSE
chr11	109472827	109472828	cg30146185_TC21	CG	Promoter	-546.5	Arsg	ENSMUSG00000020604.13	ENSMUST00000020928.12	+	cpg_shore	109472253	109472605	223	TRUE	FALSE
chr11	109473016	109473017	cg30146189_BC21	CG	Promoter	-357.5	Arsg	ENSMUSG00000020604.13	ENSMUST00000020928.12	+	cpg_shore	109473121	109474103	-105	TRUE	FALSE
chr11	109473084	109473085	cg30146192_BC21	CG	Promoter	-289.5	Arsg	ENSMUSG00000020604.13	ENSMUST00000020928.12	+	cpg_shore	109473121	109474103	-37	TRUE	FALSE
chr11	109476746	109476747	cg30146350_TC21	CG	intron	46603.0	Arsg	ENSMUSG00000020604.13	ENSMUST00000020928.12	+	cpg_shelve	109473121	109474103	2644	TRUE	FALSE
chr11	109477824	109477825	cg30146366_TC21	CG	intron	45525.0	Arsg	ENSMUSG00000020604.13	ENSMUST00000020928.12	+	cpg_shelve	109473121	109474103	3722	TRUE	FALSE
chr11	109478048	109478049	cg30146371_BC21	CG	intron	45301.0	Arsg	ENSMUSG00000020604.13	ENSMUST00000020928.12	+	cpg_shelve	109473121	109474103	3946	TRUE	FALSE
chr11	109485507	109485508	cg30146473_BC21	CG	Promoter	-98.5	Arsg	ENSMUSG00000020604.13	ENSMUST00000106697.7	+	open_sea	109473121	109474103	11405	TRUE	FALSE
chr11	109485720	109485721	cg30146477_BC21	CG	Promoter	114.5	Arsg	ENSMUSG00000020604.13	ENSMUST00000106697.7	+	open_sea	109473121	109474103	11618	TRUE	FALSE
chr11	109486442	109486443	cg30146493_BC21	CG	intron	36907.0	Arsg	ENSMUSG00000020604.13	ENSMUST00000020928.12	+	open_sea	109473121	109474103	12340	TRUE	FALSE
chr11	109494892	109494893	cg30146590_BC21	CG	intron	28457.0	Arsg	ENSMUSG00000020604.13	ENSMUST00000020928.12	+	open_sea	109473121	109474103	20790	TRUE	FALSE
chr11	109496459	109496460	cg30146627_BC21	CG	intron	26890.0	Arsg	ENSMUSG00000020604.13	ENSMUST00000020928.12	+	open_sea	109473121	109474103	22357	TRUE	FALSE
chr11	109498262	109498263	cg30146651_TC21	CG	intron	25087.0	Arsg	ENSMUSG00000020604.13	ENSMUST00000020928.12	+	open_sea	109473121	109474103	24160	TRUE	FALSE
chr11	109506114	109506115	cg30146745_BC21	CG	intron	17235.0	Arsg	ENSMUSG00000020604.13	ENSMUST00000020928.12	+	open_sea	109473121	109474103	32012	TRUE	FALSE
chr11	109521215	109521216	cg30146911_BC21	CG	intron	2134.0	Arsg	ENSMUSG00000020604.13	ENSMUST00000020928.12	+	open_sea	109473121	109474103	47113	TRUE	FALSE
chr11	109543691	109543692	cg30147193_TC21	CG	intron	-20342.0	Arsg	ENSMUSG00000020604.13	ENSMUST00000020928.12	+	open_sea	109611083	109612118	-67392	TRUE	FALSE
chr11	109543796	109543797	cg30147195_BC21	CG	intron	-20447.0	Arsg	ENSMUSG00000020604.13	ENSMUST00000020928.12	+	open_sea	109611083	109612118	-67287	TRUE	FALSE
chr11	109546361	109546362	cg30147240_BC21	CG	intron	-23012.0	Arsg	ENSMUSG00000020604.13	ENSMUST00000020928.12	+	open_sea	109611083	109612118	-64722	TRUE	FALSE
chr11	109546898	109546899	cg30147254_TC21	CG	intron	-23549.0	Arsg	ENSMUSG00000020604.13	ENSMUST00000020928.12	+	open_sea	109611083	109612118	-64185	TRUE	FALSE
chr11	109548190	109548191	cg30147267_BC21	CG	intron	-24841.0	Arsg	ENSMUSG00000020604.13	ENSMUST00000020928.12	+	open_sea	109611083	109612118	-62893	TRUE	FALSE
chr11	109557651	109557652	cg30147375_BC21	CG	intron	-34302.0	Arsg	ENSMUSG00000020604.13	ENSMUST00000020928.12	+	open_sea	109611083	109612118	-53432	TRUE	FALSE
chr11	109559083	109559084	cg30147394_TC21	CG	intron	-35734.0	Arsg	ENSMUSG00000020604.13	ENSMUST00000020928.12	+	open_sea	109611083	109612118	-52000	TRUE	FALSE
chr11	109584016	109584017	cg30147762_BC21	CG	intron	-8365.0	Wipi1	ENSMUSG00000041895.15	ENSMUST00000103060.9	-	open_sea	109611083	109612118	-27067	TRUE	FALSE
chr11	109587192	109587193	cg30147805_TC21	CG	intron	-5189.0	Wipi1	ENSMUSG00000041895.15	ENSMUST00000103060.9	-	open_sea	109611083	109612118	-23891	TRUE	FALSE
chr11	109587502	109587503	cg30147813_TC21	CG	intron	-4879.0	Wipi1	ENSMUSG00000041895.15	ENSMUST00000103060.9	-	open_sea	109611083	109612118	-23581	TRUE	FALSE
chr11	109589768	109589769	cg30147855_TC21	CG	intron	-2613.0	Wipi1	ENSMUSG00000041895.15	ENSMUST00000103060.9	-	open_sea	109611083	109612118	-21315	TRUE	FALSE
chr11	109591496	109591497	cg30147878_TC21	CG	intron	-885.0	Wipi1	ENSMUSG00000041895.15	ENSMUST00000103060.9	-	open_sea	109611083	109612118	-19587	TRUE	FALSE
chr11	109608551	109608552	cg30148135_TC21	CG	intron	16170.0	Wipi1	ENSMUSG00000041895.15	ENSMUST00000103060.9	-	cpg_shelve	109611083	109612118	-2532	TRUE	FALSE
chr11	109610109	109610110	cg30148151_TC21	CG	intron	17728.0	Wipi1	ENSMUSG00000041895.15	ENSMUST00000103060.9	-	cpg_shore	109611083	109612118	-974	TRUE	FALSE
chr11	109611548	109611549	cg30148211_TC21	CG	Promoter	-116.5	Wipi1	ENSMUSG00000041895.15	ENSMUST00000103060.9	-	cpg_island	109611083	109612118	0	TRUE	FALSE
chr11	109611902	109611903	cg30148226_TC21	CG	Promoter	-470.5	Wipi1	ENSMUSG00000041895.15	ENSMUST00000103060.9	-	cpg_island	109611083	109612118	0	TRUE	FALSE
chr11	109616047	109616048	cg30148286_BC21	CG	DCRD	-34873.5,-4615.5	Prkar1a,Wipi1	ENSMUSG00000020612.16,ENSMUSG00000041895.15	ENSMUST00000049527.6,ENSMUST00000103060.9	+,-	cpg_shelve	109611083	109612118	3930	TRUE	FALSE
chr11	109616244	109616245	cg30148289_BC21	CG	DCRD	-34676.5,-4812.5	Prkar1a,Wipi1	ENSMUSG00000020612.16,ENSMUSG00000041895.15	ENSMUST00000049527.6,ENSMUST00000103060.9	+,-	open_sea	109611083	109612118	4127	TRUE	FALSE
chr11	109629421	109629422	cg30148459_TC21	CG	DCRD	-21499.5,-17989.5,92834.5	Prkar1a,Wipi1,Fam20a	ENSMUSG00000020612.16,ENSMUSG00000041895.15,ENSMUSG00000020614.13	ENSMUST00000049527.6,ENSMUST00000103060.9,ENSMUST00000020938.7	+,-,-	open_sea	109611083	109612118	17304	TRUE	FALSE
chr11	109636023	109636024	cg30148541_BC21	CG	DCRD	-24591.5,-14897.5,86232.5	Wipi1,Prkar1a,Fam20a	ENSMUSG00000041895.15,ENSMUSG00000020612.16,ENSMUSG00000020614.13	ENSMUST00000103060.9,ENSMUST00000049527.6,ENSMUST00000020938.7	-,+,-	open_sea	109650240	109651597	-14217	TRUE	FALSE
chr11	109648587	109648588	cg30148657_TC21	CG	Promoter	-817.5	Prkar1a	ENSMUSG00000020612.16	ENSMUST00000106677.7	+	cpg_shore	109650240	109651597	-1653	TRUE	FALSE
chr11	109649124	109649125	cg30148664_BC21	CG	Promoter	-280.5	Prkar1a	ENSMUSG00000020612.16	ENSMUST00000106677.7	+	cpg_shore	109650240	109651597	-1116	TRUE	FALSE
chr11	109649243	109649244	cg30148667_TC21	CG	Promoter	-161.5	Prkar1a	ENSMUSG00000020612.16	ENSMUST00000106677.7	+	cpg_shore	109650240	109651597	-997	TRUE	FALSE
chr11	109649802	109649803	cg30148676_BC21	CG	Promoter	-1118.5	Prkar1a	ENSMUSG00000020612.16	ENSMUST00000049527.6	+	cpg_shore	109650240	109651597	-438	TRUE	FALSE
chr11	109650276	109650277	cg30148685_TC11	CG	Promoter	-644.5	Prkar1a	ENSMUSG00000020612.16	ENSMUST00000049527.6	+	cpg_island	109650240	109651597	0	TRUE	FALSE
chr11	109650430	109650431	cg30148693_BC11	CG	Promoter	-490.5	Prkar1a	ENSMUSG00000020612.16	ENSMUST00000049527.6	+	cpg_island	109650240	109651597	0	TRUE	FALSE
chr11	109650564	109650565	cg30148704_BC21	CG	Promoter	-356.5	Prkar1a	ENSMUSG00000020612.16	ENSMUST00000049527.6	+	cpg_island	109650240	109651597	0	TRUE	FALSE
chr11	109653587	109653588	cg30148849_BC11	CG	intron	5943.0	Prkar1a	ENSMUSG00000020612.16	ENSMUST00000106677.7	+	cpg_shore	109650240	109651597	1991	TRUE	FALSE
chr11	109700942	109700943	cg30149486_BC21	CG	intron	3351.5	Fam20a	ENSMUSG00000020614.13	ENSMUST00000020938.7	-	open_sea	109721320	109721733	-20378	TRUE	FALSE
chr11	109701622	109701623	cg30149496_TC21	CG	intron	4031.5	Fam20a	ENSMUSG00000020614.13	ENSMUST00000020938.7	-	open_sea	109721320	109721733	-19698	TRUE	FALSE
chr11	109712323	109712324	cg30149609_TC21	CG	intron	14732.5	Fam20a	ENSMUSG00000020614.13	ENSMUST00000020938.7	-	open_sea	109721320	109721733	-8997	TRUE	FALSE
chr11	109718292	109718293	cg30149683_TC21	CG	intron	20701.5	Fam20a	ENSMUSG00000020614.13	ENSMUST00000020938.7	-	cpg_shelve	109721320	109721733	-3028	TRUE	FALSE
chr11	109721320	109721321	cg30149727_BC21	CG	exon	-463.5	Fam20a	ENSMUSG00000020614.13	ENSMUST00000020938.7	-	cpg_island	109721320	109721733	0	TRUE	FALSE
chr11	109721530	109721531	cg30149741_BC21	CG	exon	-253.5	Fam20a	ENSMUSG00000020614.13	ENSMUST00000020938.7	-	cpg_island	109721320	109721733	0	TRUE	FALSE
chr11	109721540	109721541	cg30149742_BC11	CG	exon	-243.5	Fam20a	ENSMUSG00000020614.13	ENSMUST00000020938.7	-	cpg_island	109721320	109721733	0	TRUE	FALSE
chr11	109721973	109721974	cg30149772_TC21	CG	Promoter	282.5	Fam20a	ENSMUSG00000020614.13	ENSMUST00000020938.7	-	cpg_shore	109722018	109722328	-45	TRUE	FALSE
chr11	109722254	109722255	cg30149789_BC11	CG	Promoter	1.5	Fam20a	ENSMUSG00000020614.13	ENSMUST00000020938.7	-	cpg_island	109722018	109722328	0	TRUE	FALSE
chr11	109722931	109722932	cg30149801_TC21	CG	Promoter	-675.5	Fam20a	ENSMUSG00000020614.13	ENSMUST00000020938.7	-	cpg_shore	109722018	109722328	604	TRUE	FALSE
chr11	109722986	109722987	cg30149802_TC21	CG	Promoter	-730.5	Fam20a	ENSMUSG00000020614.13	ENSMUST00000020938.7	-	cpg_shore	109722018	109722328	659	TRUE	FALSE
chr11	109731994	109731995	cg30149922_BC21	CG	DCRD	-9738.5,81073.5,96051.5	Fam20a,Prkar1a,1700012B07Rik	ENSMUSG00000020614.13,ENSMUSG00000020612.16,ENSMUSG00000020617.13	ENSMUST00000020938.7,ENSMUST00000049527.6,ENSMUST00000106674.7	-,+,-	open_sea	109722018	109722328	9667	TRUE	FALSE
chr11	109752189	109752190	cg30150094_BC11	CG	DCRD	-29933.5,75856.5	Fam20a,1700012B07Rik	ENSMUSG00000020614.13,ENSMUSG00000020617.13	ENSMUST00000020938.7,ENSMUST00000106674.7	-,-	open_sea	109722018	109722328	29862	TRUE	FALSE
chr11	109790729	109790730	cg30150443_BC11	CG	intron	-17119.0	1700012B07Rik	ENSMUSG00000020617.13	ENSMUST00000106674.7	-	open_sea	109722018	109722328	68402	TRUE	FALSE
chr11	109797038	109797039	cg30150538_TC21	CG	intron	-10810.0	1700012B07Rik	ENSMUSG00000020617.13	ENSMUST00000106674.7	-	open_sea	109722018	109722328	74711	TRUE	FALSE
chr11	109811920	109811921	cg30150668_BC21	CG	intron	4072.0	1700012B07Rik	ENSMUSG00000020617.13	ENSMUST00000106674.7	-	open_sea	109722018	109722328	89593	TRUE	FALSE
chr11	109813915	109813916	cg30150685_BC21	CG	intron	6067.0	1700012B07Rik	ENSMUSG00000020617.13	ENSMUST00000106674.7	-	open_sea	109722018	109722328	91588	TRUE	FALSE
chr11	109813925	109813926	cg30150686_BC21	CG	intron	6077.0	1700012B07Rik	ENSMUSG00000020617.13	ENSMUST00000106674.7	-	open_sea	109722018	109722328	91598	TRUE	FALSE
chr11	109827969	109827970	cg30150806_TC21	CG	Promoter	76.5	1700012B07Rik	ENSMUSG00000020617.13	ENSMUST00000106674.7	-	open_sea	109722018	109722328	105642	TRUE	FALSE
chr11	109828122	109828123	cg30150807_BC21	CG	Promoter	-76.5	1700012B07Rik	ENSMUSG00000020617.13	ENSMUST00000106674.7	-	open_sea	109722018	109722328	105795	TRUE	FALSE
chr11	109845548	109845549	cg30150958_TC21	CG	DCRD	-17502.5	1700012B07Rik	ENSMUSG00000020617.13	ENSMUST00000106674.7	-	open_sea	109722018	109722328	123221	TRUE	FALSE
chr11	109845881	109845882	cg30150961_TC21	CG	DCRD	-17835.5	1700012B07Rik	ENSMUSG00000020617.13	ENSMUST00000106674.7	-	open_sea	109722018	109722328	123554	TRUE	FALSE
chr11	109845896	109845897	cg30150962_BC21	CG	DCRD	-17850.5	1700012B07Rik	ENSMUSG00000020617.13	ENSMUST00000106674.7	-	open_sea	109722018	109722328	123569	TRUE	FALSE
chr11	109860171	109860172	cg30151141_TC21	CG	DCRD	-32125.5	1700012B07Rik	ENSMUSG00000020617.13	ENSMUST00000106674.7	-	open_sea	109722018	109722328	137844	TRUE	FALSE
chr11	109863525	109863526	cg30151185_TC21	CG	DCRD	-35479.5	1700012B07Rik	ENSMUSG00000020617.13	ENSMUST00000106674.7	-	open_sea	109722018	109722328	141198	FALSE	TRUE
chr11	109873605	109873606	cg30151312_TC21	CG	DCRD	-45559.5	1700012B07Rik	ENSMUSG00000020617.13	ENSMUST00000106674.7	-	open_sea	109722018	109722328	151278	TRUE	FALSE
chr11	109884194	109884195	cg30151398_BC21	CG	DCRD	-56148.5	1700012B07Rik	ENSMUSG00000020617.13	ENSMUST00000106674.7	-	open_sea	109722018	109722328	161867	TRUE	FALSE
chr11	109908613	109908614	cg30151566_TC21	CG	DCRD	-80567.5,87231.5	1700012B07Rik,Abca8b	ENSMUSG00000020617.13,ENSMUSG00000020620.14	ENSMUST00000106674.7,ENSMUST00000020948.14	-,-	open_sea	109722018	109722328	186286	TRUE	FALSE
chr11	109926981	109926982	cg30151700_TC21	CG	DCRD	-98935.5,68863.5	1700012B07Rik,Abca8b	ENSMUSG00000020617.13,ENSMUSG00000020620.14	ENSMUST00000106674.7,ENSMUST00000020948.14	-,-	open_sea	109722018	109722328	204654	TRUE	FALSE
chr11	109956967	109956968	cg30151910_TC11	CG	intron	-7050.0	Abca8b	ENSMUSG00000020620.14	ENSMUST00000020948.14	-	open_sea	109722018	109722328	234640	TRUE	FALSE
chr11	109966711	109966712	cg30151982_BC21	CG	exon	-38.5	Abca8b	ENSMUSG00000020620.14	ENSMUST00000020948.14	-	open_sea	109722018	109722328	244384	FALSE	TRUE
chr11	109966730	109966731	cg30151983_TC21	CG	exon	-19.5	Abca8b	ENSMUSG00000020620.14	ENSMUST00000020948.14	-	open_sea	109722018	109722328	244403	FALSE	TRUE
chr11	109970613	109970614	cg30152020_BC11	CG	intron	6596.0	Abca8b	ENSMUSG00000020620.14	ENSMUST00000020948.14	-	open_sea	109722018	109722328	248286	TRUE	FALSE
chr11	109971199	109971200	cg30152025_BC21	CG	intron	7182.0	Abca8b	ENSMUSG00000020620.14	ENSMUST00000020948.14	-	open_sea	109722018	109722328	248872	TRUE	FALSE
chr11	109977876	109977877	cg30152085_BC21	CG	intron	13859.0	Abca8b	ENSMUSG00000020620.14	ENSMUST00000020948.14	-	open_sea	109722018	109722328	255549	TRUE	FALSE
chr11	109995772	109995773	cg30152225_TC21	CG	Promoter	72.5	Abca8b	ENSMUSG00000020620.14	ENSMUST00000020948.14	-	open_sea	109722018	109722328	273445	TRUE	FALSE
chr11	109995817	109995818	cg30152226_BC21	CG	Promoter	27.5	Abca8b	ENSMUSG00000020620.14	ENSMUST00000020948.14	-	open_sea	109722018	109722328	273490	TRUE	FALSE
chr11	110075416	110075417	cg30152775_TC21	CG	intron	14630.0	Abca8a	ENSMUSG00000041828.15	ENSMUST00000046223.13	-	open_sea	110337365	110337948	-261949	TRUE	FALSE
chr11	110075672	110075673	cg30152778_BC11	CG	exon	63.0	Abca8a	ENSMUSG00000041828.15	ENSMUST00000046223.13	-	open_sea	110337365	110337948	-261693	TRUE	FALSE
chr11	110088016	110088017	cg30152857_TC21	CG	intron	27230.0	Abca8a	ENSMUSG00000041828.15	ENSMUST00000046223.13	-	open_sea	110337365	110337948	-249349	TRUE	FALSE
chr11	110095180	110095181	cg30152911_TC21	CG	intron	34394.0	Abca8a	ENSMUSG00000041828.15	ENSMUST00000046223.13	-	open_sea	110337365	110337948	-242185	TRUE	FALSE
chr11	110095825	110095826	cg30152914_TC21	CG	Promoter	111.5	Abca8a	ENSMUSG00000041828.15	ENSMUST00000046223.13	-	open_sea	110337365	110337948	-241540	TRUE	FALSE
chr11	110095944	110095945	cg30152916_TC11	CG	Promoter	-7.5	Abca8a	ENSMUSG00000041828.15	ENSMUST00000046223.13	-	open_sea	110337365	110337948	-241421	TRUE	FALSE
chr11	110096069	110096070	cg30152917_BC11	CG	Promoter	-132.5	Abca8a	ENSMUSG00000041828.15	ENSMUST00000046223.13	-	open_sea	110337365	110337948	-241296	TRUE	FALSE
chr11	110129951	110129952	cg30153188_TC11	CG	intron	-4521.0	Abca9	ENSMUSG00000041797.7	ENSMUST00000044850.3	-	open_sea	110337365	110337948	-207414	TRUE	FALSE
chr11	110145660	110145661	cg30153365_TC21	CG	exon	82.0	Abca9	ENSMUSG00000041797.7	ENSMUST00000044850.3	-	open_sea	110337365	110337948	-191705	TRUE	FALSE
chr11	110148865	110148866	cg30153399_TC21	CG	exon	40.5	Abca9	ENSMUSG00000041797.7	ENSMUST00000044850.3	-	open_sea	110337365	110337948	-188500	TRUE	FALSE
chr11	110163257	110163258	cg30153523_TC11	CG	exon	-17.0	Abca9	ENSMUSG00000041797.7	ENSMUST00000044850.3	-	open_sea	110337365	110337948	-174108	TRUE	FALSE
chr11	110163274	110163275	cg30153524_TC21	CG	exon	0.0	Abca9	ENSMUSG00000041797.7	ENSMUST00000044850.3	-	open_sea	110337365	110337948	-174091	TRUE	FALSE
chr11	110168004	110168005	cg30153554_TC11	CG	Promoter	191.5	Abca9	ENSMUSG00000041797.7	ENSMUST00000044850.3	-	open_sea	110337365	110337948	-169361	TRUE	FALSE
chr11	110168067	110168068	cg30153557_BC21	CG	Promoter	128.5	Abca9	ENSMUSG00000041797.7	ENSMUST00000044850.3	-	open_sea	110337365	110337948	-169298	TRUE	FALSE
chr11	110203233	110203234	cg30153885_TC21	CG	intron	-11064.5	Abca6	ENSMUSG00000044749.13	ENSMUST00000044003.13	-	open_sea	110337365	110337948	-134132	TRUE	FALSE
chr11	110221493	110221494	cg30154029_BC21	CG	intron	7195.5	Abca6	ENSMUSG00000044749.13	ENSMUST00000044003.13	-	open_sea	110337365	110337948	-115872	TRUE	FALSE
chr11	110243957	110243958	cg30154235_TC21	CG	intron	29659.5	Abca6	ENSMUSG00000044749.13	ENSMUST00000044003.13	-	open_sea	110337365	110337948	-93408	TRUE	FALSE
chr11	110246091	110246092	cg30154275_BC11	CG	intron	31793.5	Abca6	ENSMUSG00000044749.13	ENSMUST00000044003.13	-	open_sea	110337365	110337948	-91274	TRUE	FALSE
chr11	110251648	110251649	cg30154341_TC11	CG	Promoter	127.5	Abca6	ENSMUSG00000044749.13	ENSMUST00000044003.13	-	open_sea	110337365	110337948	-85717	TRUE	FALSE
chr11	110251705	110251706	cg30154344_BC21	CG	Promoter	70.5	Abca6	ENSMUSG00000044749.13	ENSMUST00000044003.13	-	open_sea	110337365	110337948	-85660	TRUE	FALSE
chr11	110252092	110252093	cg30154346_BC21	CG	Promoter	-316.5	Abca6	ENSMUSG00000044749.13	ENSMUST00000044003.13	-	open_sea	110337365	110337948	-85273	TRUE	FALSE
chr11	110266005	110266006	cg30154484_BC21	CG	DCRD	-97809.5,-14229.5,71672.5	Abca9,Abca6,Abca5	ENSMUSG00000041797.7,ENSMUSG00000044749.13,ENSMUSG00000018800.14	ENSMUST00000044850.3,ENSMUST00000044003.13,ENSMUST00000043961.11	-,-,-	open_sea	110337365	110337948	-71360	TRUE	FALSE
chr11	110268477	110268478	cg30154532_BC11	CG	DCRD	-16701.5,69200.5	Abca6,Abca5	ENSMUSG00000044749.13,ENSMUSG00000018800.14	ENSMUST00000044003.13,ENSMUST00000043961.11	-,-	open_sea	110337365	110337948	-68888	TRUE	FALSE
chr11	110269655	110269656	cg30154538_BC21	CG	3'-UTR	-1259.5	Abca5	ENSMUSG00000018800.14	ENSMUST00000043961.11	-	open_sea	110337365	110337948	-67710	FALSE	TRUE
chr11	110269714	110269715	cg30154541_TC11	CG	3'-UTR	-1200.5	Abca5	ENSMUSG00000018800.14	ENSMUST00000043961.11	-	open_sea	110337365	110337948	-67651	TRUE	FALSE
chr11	110275691	110275692	cg30154605_TC21	CG	intron	-27832.0	Abca5	ENSMUSG00000018800.14	ENSMUST00000043961.11	-	open_sea	110337365	110337948	-61674	TRUE	FALSE
chr11	110297951	110297952	cg30154801_TC11	CG	intron	-5572.0	Abca5	ENSMUSG00000018800.14	ENSMUST00000043961.11	-	open_sea	110337365	110337948	-39414	TRUE	FALSE
chr11	110304103	110304104	cg30154867_TC21	CG	exon	-49.0	Abca5	ENSMUSG00000018800.14	ENSMUST00000043961.11	-	open_sea	110337365	110337948	-33262	TRUE	FALSE
chr11	110330856	110330857	cg30155085_TC21	CG	intron	27333.0	Abca5	ENSMUSG00000018800.14	ENSMUST00000043961.11	-	open_sea	110337365	110337948	-6509	TRUE	FALSE
chr11	110336981	110336982	cg30155158_BC21	CG	intron	33458.0	Abca5	ENSMUSG00000018800.14	ENSMUST00000043961.11	-	cpg_shore	110337365	110337948	-384	TRUE	FALSE
chr11	110337365	110337366	cg30155177_BC21	CG	Promoter	312.5	Abca5	ENSMUSG00000018800.14	ENSMUST00000043961.11	-	cpg_island	110337365	110337948	0	TRUE	FALSE
chr11	110337862	110337863	cg30155257_TC21	CG	Promoter	-184.5	Abca5	ENSMUSG00000018800.14	ENSMUST00000043961.11	-	cpg_island	110337365	110337948	0	TRUE	FALSE
chr11	110337924	110337925	cg30155259_BC21	CG	Promoter	-246.5	Abca5	ENSMUSG00000018800.14	ENSMUST00000043961.11	-	cpg_island	110337365	110337948	0	FALSE	TRUE
chr11	110369453	110369454	cg30155635_BC21	CG	DCRD	-31775.5,-29668.5	Abca5,Map2k6	ENSMUSG00000018800.14,ENSMUSG00000020623.11	ENSMUST00000043961.11,ENSMUST00000020949.11	-,+	open_sea	110337365	110337948	31506	TRUE	FALSE
chr11	110380619	110380620	cg30155799_BC21	CG	DCRD	-42941.5,-18502.5	Abca5,Map2k6	ENSMUSG00000018800.14,ENSMUSG00000020623.11	ENSMUST00000043961.11,ENSMUST00000020949.11	-,+	open_sea	110337365	110337948	42672	TRUE	FALSE
chr11	110380760	110380761	cg30155803_TC11	CG	DCRD	-43082.5,-18361.5	Abca5,Map2k6	ENSMUSG00000018800.14,ENSMUSG00000020623.11	ENSMUST00000043961.11,ENSMUST00000020949.11	-,+	open_sea	110337365	110337948	42813	TRUE	FALSE
chr11	110392881	110392882	cg30155916_TC21	CG	DCRD	-55203.5,-6240.5	Abca5,Map2k6	ENSMUSG00000018800.14,ENSMUSG00000020623.11	ENSMUST00000043961.11,ENSMUST00000020949.11	-,+	open_sea	110337365	110337948	54934	TRUE	FALSE
chr11	110399106	110399107	cg30156027_BC21	CG	Promoter	-15.5	Map2k6	ENSMUSG00000020623.11	ENSMUST00000020949.11	+	open_sea	110337365	110337948	61159	TRUE	FALSE
chr11	110399278	110399279	cg30156029_TC21	CG	Promoter	156.5	Map2k6	ENSMUSG00000020623.11	ENSMUST00000020949.11	+	open_sea	110337365	110337948	61331	TRUE	FALSE
chr11	110410029	110410030	cg30156181_TC21	CG	intron	46352.0	Map2k6	ENSMUSG00000020623.11	ENSMUST00000020949.11	+	open_sea	110337365	110337948	72082	TRUE	FALSE
chr11	110416661	110416662	cg30156299_TC11	CG	intron	39720.0	Map2k6	ENSMUSG00000020623.11	ENSMUST00000020949.11	+	open_sea	110337365	110337948	78714	TRUE	FALSE
chr11	110429636	110429637	cg30156467_BC21	CG	intron	26745.0	Map2k6	ENSMUSG00000020623.11	ENSMUST00000020949.11	+	open_sea	110337365	110337948	91689	TRUE	FALSE
chr11	110451769	110451770	cg30156785_BC21	CG	intron	4612.0	Map2k6	ENSMUSG00000020623.11	ENSMUST00000020949.11	+	open_sea	110337365	110337948	113822	TRUE	FALSE
chr11	110463356	110463357	cg30156960_BC21	CG	intron	-6975.0	Map2k6	ENSMUSG00000020623.11	ENSMUST00000020949.11	+	open_sea	110337365	110337948	125409	TRUE	FALSE
chr11	110463475	110463476	cg30156961_TC21	CG	intron	-7094.0	Map2k6	ENSMUSG00000020623.11	ENSMUST00000020949.11	+	open_sea	110337365	110337948	125528	TRUE	FALSE
chr11	110463946	110463947	cg30156966_TC21	CG	intron	-7565.0	Map2k6	ENSMUSG00000020623.11	ENSMUST00000020949.11	+	open_sea	110337365	110337948	125999	TRUE	FALSE
chr11	110478472	110478473	cg30157110_BC21	CG	intron	-22091.0	Map2k6	ENSMUSG00000020623.11	ENSMUST00000020949.11	+	open_sea	110337365	110337948	140525	TRUE	FALSE
chr11	110483426	110483427	cg30157183_BC11	CG	intron	-27045.0	Map2k6	ENSMUSG00000020623.11	ENSMUST00000020949.11	+	open_sea	110337365	110337948	145479	TRUE	FALSE
chr11	110492518	110492519	cg30157291_TC21	CG	exon	54.0	Map2k6	ENSMUSG00000020623.11	ENSMUST00000020949.11	+	open_sea	110337365	110337948	154571	TRUE	FALSE
chr11	110496339	110496340	cg30157340_TC21	CG	exon	63.0	Map2k6	ENSMUSG00000020623.11	ENSMUST00000020949.11	+	open_sea	110337365	110337948	158392	TRUE	FALSE
chr11	110499059	110499060	cg30157379_BC11	CG	intron	-42678.0	Map2k6	ENSMUSG00000020623.11	ENSMUST00000020949.11	+	open_sea	110337365	110337948	161112	TRUE	FALSE
chr11	110499152	110499153	cg30157380_BC11	CG	intron	-42771.0	Map2k6	ENSMUSG00000020623.11	ENSMUST00000020949.11	+	open_sea	110337365	110337948	161205	TRUE	FALSE
chr11	110538538	110538539	cg30157875_BC21	CG	intergenic	nan	nan	nan	nan	nan	open_sea	110337365	110337948	200591	TRUE	FALSE
chr11	110544554	110544555	cg30157941_TC21	CG	intergenic	nan	nan	nan	nan	nan	open_sea	110337365	110337948	206607	TRUE	FALSE
chr11	110544568	110544569	cg30157942_BC11	CG	intergenic	nan	nan	nan	nan	nan	open_sea	110337365	110337948	206621	TRUE	FALSE
chr11	110551661	110551662	cg30158016_BC21	CG	intergenic	nan	nan	nan	nan	nan	open_sea	110337365	110337948	213714	TRUE	FALSE
chr11	110560781	110560782	cg30158101_TC21	CG	intergenic	nan	nan	nan	nan	nan	open_sea	110337365	110337948	222834	TRUE	FALSE
chr11	110563102	110563103	cg30158126_TC21	CG	intergenic	nan	nan	nan	nan	nan	open_sea	110337365	110337948	225155	TRUE	FALSE
chr11	110572739	110572740	cg30158240_BC11	CG	intergenic	nan	nan	nan	nan	nan	open_sea	110337365	110337948	234792	FALSE	TRUE
chr11	110574244	110574245	cg30158270_TC21	CG	intergenic	nan	nan	nan	nan	nan	open_sea	110337365	110337948	236297	TRUE	FALSE
chr11	110649960	110649961	cg30158820_TC21	CG	intergenic	nan	nan	nan	nan	nan	open_sea	110337365	110337948	312013	TRUE	FALSE
chr11	110650579	110650580	cg30158830_BC21	CG	intergenic	nan	nan	nan	nan	nan	open_sea	110337365	110337948	312632	TRUE	FALSE
chr11	110651414	110651415	cg30158834_TC21	CG	intergenic	nan	nan	nan	nan	nan	open_sea	110337365	110337948	313467	TRUE	FALSE
chr11	110652487	110652488	cg30158846_BC21	CG	intergenic	nan	nan	nan	nan	nan	open_sea	110337365	110337948	314540	TRUE	FALSE
chr11	110655771	110655772	cg30158883_BC21	CG	intergenic	nan	nan	nan	nan	nan	open_sea	110337365	110337948	317824	TRUE	FALSE
chr11	110759066	110759067	cg30159579_TC11	CG	intergenic	nan	nan	nan	nan	nan	open_sea	110337365	110337948	421119	TRUE	FALSE
chr11	110759497	110759498	cg30159580_TC21	CG	intergenic	nan	nan	nan	nan	nan	open_sea	110337365	110337948	421550	FALSE	TRUE
chr11	110800396	110800397	cg30159795_BC21	CG	intergenic	nan	nan	nan	nan	nan	open_sea	111183612	111183868	-383216	TRUE	FALSE
chr11	110829183	110829184	cg30160005_BC21	CG	intergenic	nan	nan	nan	nan	nan	open_sea	111183612	111183868	-354429	TRUE	FALSE
chr11	110942469	110942470	cg30160689_TC21	CG	DCRD	-81390.5	Kcnj16	ENSMUSG00000051497.15	ENSMUST00000178798.1	+	open_sea	111183612	111183868	-241143	TRUE	FALSE
chr11	110961732	110961733	cg30160811_BC21	CG	DCRD	-62127.5	Kcnj16	ENSMUSG00000051497.15	ENSMUST00000178798.1	+	open_sea	111183612	111183868	-221880	TRUE	FALSE
chr11	110961954	110961955	cg30160814_BC21	CG	DCRD	-61905.5	Kcnj16	ENSMUSG00000051497.15	ENSMUST00000178798.1	+	open_sea	111183612	111183868	-221658	TRUE	FALSE
chr11	110967499	110967500	cg30160854_TC21	CG	Promoter	-533.5	Kcnj16	ENSMUSG00000051497.15	ENSMUST00000180023.7	+	open_sea	111183612	111183868	-216113	TRUE	FALSE
chr11	110967776	110967777	cg30160859_TC21	CG	Promoter	-256.5	Kcnj16	ENSMUSG00000051497.15	ENSMUST00000180023.7	+	open_sea	111183612	111183868	-215836	TRUE	FALSE
chr11	110997372	110997373	cg30161033_BC11	CG	Promoter	-114.5	Kcnj16	ENSMUSG00000051497.15	ENSMUST00000106635.1	+	open_sea	111183612	111183868	-186240	TRUE	FALSE
chr11	110997388	110997389	cg30161034_TC21	CG	Promoter	-98.5	Kcnj16	ENSMUSG00000051497.15	ENSMUST00000106635.1	+	open_sea	111183612	111183868	-186224	TRUE	FALSE
chr11	111013455	111013456	cg30161144_TC11	CG	intron	-15456.5	Kcnj16	ENSMUSG00000051497.15	ENSMUST00000180023.7	+	open_sea	111183612	111183868	-170157	TRUE	FALSE
chr11	111023816	111023817	cg30161219_BC11	CG	Promoter	-43.5	Kcnj16	ENSMUSG00000051497.15	ENSMUST00000178798.1	+	open_sea	111183612	111183868	-159796	TRUE	FALSE
chr11	111023922	111023923	cg30161220_BC21	CG	Promoter	62.5	Kcnj16	ENSMUSG00000051497.15	ENSMUST00000178798.1	+	open_sea	111183612	111183868	-159690	TRUE	FALSE
chr11	111024524	111024525	cg30161227_TC11	CG	exon	1662.5	Kcnj16	ENSMUSG00000051497.15	ENSMUST00000180023.7	+	open_sea	111183612	111183868	-159088	TRUE	FALSE
chr11	111024921	111024922	cg30161238_TC21	CG	exon	1265.5	Kcnj16	ENSMUSG00000051497.15	ENSMUST00000180023.7	+	open_sea	111183612	111183868	-158691	TRUE	FALSE
chr11	111025038	111025039	cg30161240_TC21	CG	exon	1148.5	Kcnj16	ENSMUSG00000051497.15	ENSMUST00000180023.7	+	open_sea	111183612	111183868	-158574	TRUE	FALSE
chr11	111025156	111025157	cg30161245_BC21	CG	exon	1030.5	Kcnj16	ENSMUSG00000051497.15	ENSMUST00000180023.7	+	open_sea	111183612	111183868	-158456	TRUE	FALSE
chr11	111026183	111026184	cg30161262_TC21	CG	3'-UTR	684.5	Kcnj16	ENSMUSG00000051497.15	ENSMUST00000180023.7	+	open_sea	111183612	111183868	-157429	TRUE	FALSE
chr11	111046475	111046476	cg30161386_TC21	CG	DCRD	-19688.5,22615.5	Kcnj2,Kcnj16	ENSMUSG00000041695.2,ENSMUSG00000051497.15	ENSMUST00000042970.2,ENSMUST00000178798.1	+,+	open_sea	111183612	111183868	-137137	TRUE	FALSE
chr11	111066115	111066116	cg30161570_BC11	CG	Promoter	-48.5	Kcnj2	ENSMUSG00000041695.2	ENSMUST00000042970.2	+	open_sea	111183612	111183868	-117497	TRUE	FALSE
chr11	111066146	111066147	cg30161572_BC11	CG	Promoter	-17.5	Kcnj2	ENSMUSG00000041695.2	ENSMUST00000042970.2	+	open_sea	111183612	111183868	-117466	TRUE	FALSE
chr11	111066524	111066525	cg30161583_BC21	CG	Promoter	360.5	Kcnj2	ENSMUSG00000041695.2	ENSMUST00000042970.2	+	open_sea	111183612	111183868	-117088	TRUE	FALSE
chr11	111072058	111072059	cg30161646_BC21	CG	exon	2126.5	Kcnj2	ENSMUSG00000041695.2	ENSMUST00000042970.2	+	open_sea	111183612	111183868	-111554	TRUE	FALSE
chr11	111072723	111072724	cg30161661_BC21	CG	exon	1461.5	Kcnj2	ENSMUSG00000041695.2	ENSMUST00000042970.2	+	open_sea	111183612	111183868	-110889	TRUE	FALSE
chr11	111092229	111092230	cg30161819_TC21	CG	DCRD	26065.5,68369.5	Kcnj2,Kcnj16	ENSMUSG00000041695.2,ENSMUSG00000051497.15	ENSMUST00000042970.2,ENSMUST00000178798.1	+,+	open_sea	111183612	111183868	-91383	TRUE	FALSE
chr11	111099538	111099539	cg30161862_TC21	CG	DCRD	33374.5,75678.5	Kcnj2,Kcnj16	ENSMUSG00000041695.2,ENSMUSG00000051497.15	ENSMUST00000042970.2,ENSMUST00000178798.1	+,+	open_sea	111183612	111183868	-84074	TRUE	FALSE
chr11	111121919	111121920	cg30162038_BC21	CG	DCRD	55755.5,98059.5	Kcnj2,Kcnj16	ENSMUSG00000041695.2,ENSMUSG00000051497.15	ENSMUST00000042970.2,ENSMUST00000178798.1	+,+	open_sea	111183612	111183868	-61693	TRUE	FALSE
chr11	111123470	111123471	cg30162051_TC21	CG	DCRD	57306.5,99610.5	Kcnj2,Kcnj16	ENSMUSG00000041695.2,ENSMUSG00000051497.15	ENSMUST00000042970.2,ENSMUST00000178798.1	+,+	open_sea	111183612	111183868	-60142	TRUE	FALSE
chr11	111276241	111276242	cg30163068_BC21	CG	intergenic	nan	nan	nan	nan	nan	open_sea	111221409	111221680	54562	TRUE	FALSE
chr11	111282180	111282181	cg30163128_BC21	CG	intergenic	nan	nan	nan	nan	nan	open_sea	111221409	111221680	60501	TRUE	FALSE
chr11	111296128	111296129	cg30163223_TC21	CG	intergenic	nan	nan	nan	nan	nan	open_sea	111221409	111221680	74449	TRUE	FALSE
chr11	111425079	111425080	cg30163994_BC21	CG	intergenic	nan	nan	nan	nan	nan	open_sea	111221409	111221680	203400	TRUE	FALSE
chr11	111451085	111451086	cg30164130_TC21	CG	intergenic	nan	nan	nan	nan	nan	open_sea	111221409	111221680	229406	TRUE	FALSE
chr11	111491693	111491694	cg30164339_TC21	CG	intergenic	nan	nan	nan	nan	nan	open_sea	111221409	111221680	270014	FALSE	TRUE
chr11	111491707	111491708	cg30164340_BC21	CG	intergenic	nan	nan	nan	nan	nan	open_sea	111221409	111221680	270028	FALSE	TRUE
chr11	111492053	111492054	cg30164347_BC11	CG	intergenic	nan	nan	nan	nan	nan	open_sea	111221409	111221680	270374	FALSE	TRUE
chr11	111492078	111492079	cg30164348_BC11	CG	intergenic	nan	nan	nan	nan	nan	open_sea	111221409	111221680	270399	FALSE	TRUE
chr11	111539795	111539796	cg30164752_TC21	CG	intergenic	nan	nan	nan	nan	nan	open_sea	111221409	111221680	318116	TRUE	FALSE
chr11	111558798	111558799	cg30164915_BC11	CG	intergenic	nan	nan	nan	nan	nan	open_sea	111221409	111221680	337119	TRUE	FALSE
chr11	111558798	111558799	cg30164915_BO11	CG	intergenic	nan	nan	nan	nan	nan	open_sea	111221409	111221680	337119	TRUE	FALSE
chr11	111558798	111558799	cg30164915_BO21	CG	intergenic	nan	nan	nan	nan	nan	open_sea	111221409	111221680	337119	TRUE	FALSE
chr11	111563303	111563304	cg30164946_TC21	CG	intergenic	nan	nan	nan	nan	nan	open_sea	111221409	111221680	341624	TRUE	FALSE
chr11	111563425	111563426	cg30164948_TC21	CG	intergenic	nan	nan	nan	nan	nan	open_sea	111221409	111221680	341746	TRUE	FALSE
chr11	111563776	111563777	cg30164950_TC11	CG	intergenic	nan	nan	nan	nan	nan	open_sea	111221409	111221680	342097	TRUE	FALSE
chr11	111563988	111563989	cg30164953_TC21	CG	intergenic	nan	nan	nan	nan	nan	open_sea	111221409	111221680	342309	FALSE	TRUE
chr11	111568943	111568944	cg30165006_TC21	CG	intergenic	nan	nan	nan	nan	nan	open_sea	111221409	111221680	347264	TRUE	FALSE
chr11	111569082	111569083	cg30165008_BC21	CG	intergenic	nan	nan	nan	nan	nan	open_sea	111221409	111221680	347403	TRUE	FALSE
chr11	111569348	111569349	cg30165018_BC21	CG	intergenic	nan	nan	nan	nan	nan	open_sea	111221409	111221680	347669	TRUE	FALSE
chr11	111605487	111605488	cg30165233_BC21	CG	intergenic	nan	nan	nan	nan	nan	open_sea	111221409	111221680	383808	TRUE	FALSE
chr11	111605630	111605631	cg30165237_TC21	CG	intergenic	nan	nan	nan	nan	nan	open_sea	111221409	111221680	383951	TRUE	FALSE
chr11	111612998	111612999	cg30165300_BC21	CG	intergenic	nan	nan	nan	nan	nan	open_sea	111221409	111221680	391319	TRUE	FALSE
chr11	111627530	111627531	cg30165398_TC21	CG	intergenic	nan	nan	nan	nan	nan	open_sea	111221409	111221680	405851	TRUE	FALSE
chr11	111627684	111627685	cg30165400_TC21	CG	intergenic	nan	nan	nan	nan	nan	open_sea	111221409	111221680	406005	TRUE	FALSE
chr11	111648041	111648042	cg30165533_TC11	CG	intergenic	nan	nan	nan	nan	nan	open_sea	111221409	111221680	426362	TRUE	FALSE
chr11	111648225	111648226	cg30165541_BC21	CG	intergenic	nan	nan	nan	nan	nan	open_sea	111221409	111221680	426546	TRUE	FALSE
chr11	111648499	111648500	cg30165543_TC11	CG	intergenic	nan	nan	nan	nan	nan	open_sea	111221409	111221680	426820	TRUE	FALSE
chr11	111658378	111658379	cg30165622_BC21	CG	intergenic	nan	nan	nan	nan	nan	open_sea	111221409	111221680	436699	FALSE	TRUE
chr11	111666414	111666415	cg30165681_TC21	CG	intergenic	nan	nan	nan	nan	nan	open_sea	111221409	111221680	444735	TRUE	FALSE
chr11	111666689	111666690	cg30165685_TC11	CG	intergenic	nan	nan	nan	nan	nan	open_sea	111221409	111221680	445010	TRUE	FALSE
chr11	111666845	111666846	cg30165687_TC11	CG	intergenic	nan	nan	nan	nan	nan	open_sea	111221409	111221680	445166	TRUE	FALSE
chr11	111687980	111687981	cg30165832_TC21	CG	intergenic	nan	nan	nan	nan	nan	open_sea	111221409	111221680	466301	TRUE	FALSE
chr11	111726633	111726634	cg30166062_BC11	CG	intergenic	nan	nan	nan	nan	nan	open_sea	111221409	111221680	504954	TRUE	FALSE
chr11	111749096	111749097	cg30166260_BC21	CG	intergenic	nan	nan	nan	nan	nan	open_sea	111221409	111221680	527417	TRUE	FALSE
chr11	111755302	111755303	cg30166313_BC21	CG	intergenic	nan	nan	nan	nan	nan	open_sea	111221409	111221680	533623	TRUE	FALSE
chr11	111766832	111766833	cg30166379_TC21	CG	intergenic	nan	nan	nan	nan	nan	open_sea	111221409	111221680	545153	TRUE	FALSE
chr11	111781421	111781422	cg30166471_BC21	CG	intergenic	nan	nan	nan	nan	nan	open_sea	111221409	111221680	559742	TRUE	FALSE
chr11	111781476	111781477	cg30166474_BC21	CG	intergenic	nan	nan	nan	nan	nan	open_sea	111221409	111221680	559797	TRUE	FALSE
chr11	111781858	111781859	cg30166476_BC21	CG	intergenic	nan	nan	nan	nan	nan	open_sea	111221409	111221680	560179	TRUE	FALSE
chr11	111801017	111801018	cg30166642_BC21	CG	intergenic	nan	nan	nan	nan	nan	open_sea	111221409	111221680	579338	TRUE	FALSE
chr11	111801196	111801197	cg30166643_TC21	CG	intergenic	nan	nan	nan	nan	nan	open_sea	111221409	111221680	579517	TRUE	FALSE
chr11	111844160	111844161	cg30167016_TC21	CG	intergenic	nan	nan	nan	nan	nan	open_sea	111221409	111221680	622481	TRUE	FALSE
chr11	111883845	111883846	cg30167299_TC11	CG	intergenic	nan	nan	nan	nan	nan	open_sea	111221409	111221680	662166	TRUE	FALSE
chr11	111893796	111893797	cg30167391_TC21	CG	intergenic	nan	nan	nan	nan	nan	open_sea	111221409	111221680	672117	TRUE	FALSE
chr11	111894018	111894019	cg30167398_TC21	CG	intergenic	nan	nan	nan	nan	nan	open_sea	111221409	111221680	672339	TRUE	FALSE
chr11	111917374	111917375	cg30167546_BC21	CG	intergenic	nan	nan	nan	nan	nan	open_sea	111221409	111221680	695695	TRUE	FALSE
chr11	111940967	111940968	cg30167720_TC21	CG	intergenic	nan	nan	nan	nan	nan	open_sea	111221409	111221680	719288	FALSE	TRUE
chr11	111944551	111944552	cg30167734_BC21	CG	intergenic	nan	nan	nan	nan	nan	open_sea	111221409	111221680	722872	TRUE	FALSE
chr11	111958376	111958377	cg30167871_TC21	CG	intergenic	nan	nan	nan	nan	nan	open_sea	111221409	111221680	736697	TRUE	FALSE
chr11	111960912	111960913	cg30167892_BC21	CG	intergenic	nan	nan	nan	nan	nan	open_sea	111221409	111221680	739233	TRUE	FALSE
chr11	111961251	111961252	cg30167896_TC21	CG	intergenic	nan	nan	nan	nan	nan	open_sea	111221409	111221680	739572	TRUE	FALSE
chr11	111961508	111961509	cg30167899_BC21	CG	intergenic	nan	nan	nan	nan	nan	open_sea	111221409	111221680	739829	TRUE	FALSE
chr11	111961804	111961805	cg30167902_TC21	CG	intergenic	nan	nan	nan	nan	nan	open_sea	111221409	111221680	740125	TRUE	FALSE
chr11	111962104	111962105	cg30167904_TC21	CG	intergenic	nan	nan	nan	nan	nan	open_sea	111221409	111221680	740425	TRUE	FALSE
chr11	111981868	111981869	cg30168055_BC11	CG	intergenic	nan	nan	nan	nan	nan	open_sea	111221409	111221680	760189	TRUE	FALSE
chr11	112043572	112043573	cg30168530_TC21	CG	intergenic	nan	nan	nan	nan	nan	open_sea	112781358	112783154	-737786	TRUE	FALSE
chr11	112055764	112055765	cg30168625_BC21	CG	intergenic	nan	nan	nan	nan	nan	open_sea	112781358	112783154	-725594	TRUE	FALSE
chr11	112055860	112055861	cg30168626_TC21	CG	intergenic	nan	nan	nan	nan	nan	open_sea	112781358	112783154	-725498	TRUE	FALSE
chr11	112081520	112081521	cg30168829_BC21	CG	intergenic	nan	nan	nan	nan	nan	open_sea	112781358	112783154	-699838	TRUE	FALSE
chr11	112083448	112083449	cg30168844_TC21	CG	intergenic	nan	nan	nan	nan	nan	open_sea	112781358	112783154	-697910	TRUE	FALSE
chr11	112107396	112107397	cg30169022_BC21	CG	intergenic	nan	nan	nan	nan	nan	open_sea	112781358	112783154	-673962	TRUE	FALSE
chr11	112107517	112107518	cg30169025_BC21	CG	intergenic	nan	nan	nan	nan	nan	open_sea	112781358	112783154	-673841	TRUE	FALSE
chr11	112139580	112139581	cg30169278_TC21	CG	intergenic	nan	nan	nan	nan	nan	open_sea	112781358	112783154	-641778	TRUE	FALSE
chr11	112191151	112191152	cg30169831_BC21	CG	intergenic	nan	nan	nan	nan	nan	open_sea	112781358	112783154	-590207	TRUE	FALSE
chr11	112202303	112202304	cg30169934_TC21	CG	intergenic	nan	nan	nan	nan	nan	open_sea	112781358	112783154	-579055	TRUE	FALSE
chr11	112204564	112204565	cg30169965_BC21	CG	intergenic	nan	nan	nan	nan	nan	open_sea	112781358	112783154	-576794	TRUE	FALSE
chr11	112234963	112234964	cg30170167_BC11	CG	intergenic	nan	nan	nan	nan	nan	open_sea	112781358	112783154	-546395	TRUE	FALSE
chr11	112332390	112332391	cg30170848_TC21	CG	intergenic	nan	nan	nan	nan	nan	open_sea	112781358	112783154	-448968	FALSE	TRUE
chr11	112363781	112363782	cg30171082_TC11	CG	intergenic	nan	nan	nan	nan	nan	open_sea	112781358	112783154	-417577	TRUE	FALSE
chr11	112412591	112412592	cg30171435_TC21	CG	intergenic	nan	nan	nan	nan	nan	open_sea	112781358	112783154	-368767	TRUE	FALSE
chr11	112412624	112412625	cg30171436_TC11	CG	intergenic	nan	nan	nan	nan	nan	open_sea	112781358	112783154	-368734	TRUE	FALSE
chr11	112413134	112413135	cg30171439_BC21	CG	intergenic	nan	nan	nan	nan	nan	open_sea	112781358	112783154	-368224	FALSE	TRUE
chr11	112413304	112413305	cg30171441_TC11	CG	intergenic	nan	nan	nan	nan	nan	open_sea	112781358	112783154	-368054	TRUE	FALSE
chr11	112416129	112416130	cg30171463_BC11	CG	intergenic	nan	nan	nan	nan	nan	open_sea	112781358	112783154	-365229	TRUE	FALSE
chr11	112439513	112439514	cg30171663_TC21	CG	intergenic	nan	nan	nan	nan	nan	open_sea	112781358	112783154	-341845	TRUE	FALSE
chr11	112623625	112623626	cg30173248_BC21	CG	intergenic	nan	nan	nan	nan	nan	open_sea	112781358	112783154	-157733	TRUE	FALSE
chr11	112631546	112631547	cg30173324_TC11	CG	intergenic	nan	nan	nan	nan	nan	open_sea	112781358	112783154	-149812	TRUE	FALSE
chr11	112636148	112636149	cg30173354_BC21	CG	intergenic	nan	nan	nan	nan	nan	open_sea	112781358	112783154	-145210	TRUE	FALSE
chr11	112657915	112657916	cg30173515_BC21	CG	intergenic	nan	nan	nan	nan	nan	open_sea	112781358	112783154	-123443	TRUE	FALSE
chr11	112705013	112705014	cg30173957_TC21	CG	DCRD	-77210.5	Sox9	ENSMUSG00000000567.5	ENSMUST00000000579.2	+	open_sea	112781358	112783154	-76345	TRUE	FALSE
chr11	112730797	112730798	cg30174280_BC21	CG	DCRD	-51426.5	Sox9	ENSMUSG00000000567.5	ENSMUST00000000579.2	+	open_sea	112781358	112783154	-50561	TRUE	FALSE
chr11	112777310	112777311	cg30174822_TC21	CG	DCRD	-4913.5	Sox9	ENSMUSG00000000567.5	ENSMUST00000000579.2	+	open_sea	112781358	112783154	-4048	TRUE	FALSE
chr11	112780513	112780514	cg30174877_BC21	CG	DCRD	-1710.5	Sox9	ENSMUSG00000000567.5	ENSMUST00000000579.2	+	cpg_shelve	112781358	112783154	-845	TRUE	FALSE
chr11	112780929	112780930	cg30174892_BC11	CG	Promoter	-1294.5	Sox9	ENSMUSG00000000567.5	ENSMUST00000000579.2	+	cpg_shelve	112781358	112783154	-429	TRUE	FALSE
chr11	112780988	112780989	cg30174893_BC11	CG	Promoter	-1235.5	Sox9	ENSMUSG00000000567.5	ENSMUST00000000579.2	+	cpg_shelve	112781358	112783154	-370	TRUE	FALSE
chr11	112781022	112781023	cg30174895_TC21	CG	Promoter	-1201.5	Sox9	ENSMUSG00000000567.5	ENSMUST00000000579.2	+	cpg_shelve	112781358	112783154	-336	TRUE	FALSE
chr11	112781519	112781520	cg30174923_BC21	CG	Promoter	-704.5	Sox9	ENSMUSG00000000567.5	ENSMUST00000000579.2	+	cpg_island	112781358	112783154	0	TRUE	FALSE
chr11	112781680	112781681	cg30174930_BC21	CG	Promoter	-543.5	Sox9	ENSMUSG00000000567.5	ENSMUST00000000579.2	+	cpg_island	112781358	112783154	0	TRUE	FALSE
chr11	112782180	112782181	cg30174959_BC21	CG	Promoter	-43.5	Sox9	ENSMUSG00000000567.5	ENSMUST00000000579.2	+	cpg_island	112781358	112783154	0	TRUE	FALSE
chr11	112782242	112782243	cg30174963_TC21	CG	Promoter	18.5	Sox9	ENSMUSG00000000567.5	ENSMUST00000000579.2	+	cpg_island	112781358	112783154	0	TRUE	FALSE
chr11	112783993	112783994	cg30175078_TC21	CG	exon	-58.0	Sox9	ENSMUSG00000000567.5	ENSMUST00000000579.2	+	cpg_island	112783817	112784076	0	TRUE	FALSE
chr11	112784905	112784906	cg30175121_TC21	CG	exon	1310.5	Sox9	ENSMUSG00000000567.5	ENSMUST00000000579.2	+	cpg_island	112784499	112785465	0	TRUE	FALSE
chr11	112785163	112785164	cg30175143_TC21	CG	exon	1052.5	Sox9	ENSMUSG00000000567.5	ENSMUST00000000579.2	+	cpg_island	112784499	112785465	0	TRUE	FALSE
chr11	112785305	112785306	cg30175151_TC21	CG	exon	910.5	Sox9	ENSMUSG00000000567.5	ENSMUST00000000579.2	+	cpg_island	112784499	112785465	0	TRUE	FALSE
chr11	112785323	112785324	cg30175152_TC21	CG	exon	892.5	Sox9	ENSMUSG00000000567.5	ENSMUST00000000579.2	+	cpg_island	112784499	112785465	0	TRUE	FALSE
chr11	112785770	112785771	cg30175167_BC11	CG	3'-UTR	863.5	Sox9	ENSMUSG00000000567.5	ENSMUST00000000579.2	+	cpg_shelve	112784499	112785465	306	TRUE	FALSE
chr11	112798785	112798786	cg30175298_TC21	CG	DCRD	16561.5	Sox9	ENSMUSG00000000567.5	ENSMUST00000000579.2	+	open_sea	112784499	112785465	13321	TRUE	FALSE
chr11	112799029	112799030	cg30175304_TC21	CG	DCRD	16805.5	Sox9	ENSMUSG00000000567.5	ENSMUST00000000579.2	+	open_sea	112784499	112785465	13565	TRUE	FALSE
chr11	112806779	112806780	cg30175387_BC21	CG	DCRD	24555.5	Sox9	ENSMUSG00000000567.5	ENSMUST00000000579.2	+	open_sea	112784499	112785465	21315	TRUE	FALSE
chr11	112812173	112812174	cg30175467_TC11	CG	DCRD	29949.5	Sox9	ENSMUSG00000000567.5	ENSMUST00000000579.2	+	open_sea	112784499	112785465	26709	TRUE	FALSE
chr11	112818578	112818579	cg30175531_BC21	CG	DCRD	36354.5	Sox9	ENSMUSG00000000567.5	ENSMUST00000000579.2	+	open_sea	112784499	112785465	33114	TRUE	FALSE
chr11	112819157	112819158	cg30175538_BC21	CG	DCRD	36933.5	Sox9	ENSMUSG00000000567.5	ENSMUST00000000579.2	+	open_sea	112784499	112785465	33693	TRUE	FALSE
chr11	112824676	112824677	cg30175579_TC21	CG	DCRD	42452.5	Sox9	ENSMUSG00000000567.5	ENSMUST00000000579.2	+	open_sea	112784499	112785465	39212	TRUE	FALSE
chr11	112825373	112825374	cg30175587_BC21	CG	DCRD	43149.5	Sox9	ENSMUSG00000000567.5	ENSMUST00000000579.2	+	open_sea	112784499	112785465	39909	TRUE	FALSE
chr11	112825417	112825418	cg30175588_TC21	CG	DCRD	43193.5	Sox9	ENSMUSG00000000567.5	ENSMUST00000000579.2	+	open_sea	112784499	112785465	39953	TRUE	FALSE
chr11	112833222	112833223	cg30175667_BC21	CG	DCRD	50998.5	Sox9	ENSMUSG00000000567.5	ENSMUST00000000579.2	+	open_sea	112784499	112785465	47758	TRUE	FALSE
chr11	112850776	112850777	cg30175856_TC21	CG	DCRD	68552.5	Sox9	ENSMUSG00000000567.5	ENSMUST00000000579.2	+	open_sea	112784499	112785465	65312	TRUE	FALSE
chr11	112854848	112854849	cg30175902_TC21	CG	DCRD	72624.5	Sox9	ENSMUSG00000000567.5	ENSMUST00000000579.2	+	open_sea	112784499	112785465	69384	TRUE	FALSE
chr11	112860796	112860797	cg30175990_BC21	CG	DCRD	78572.5	Sox9	ENSMUSG00000000567.5	ENSMUST00000000579.2	+	open_sea	112784499	112785465	75332	TRUE	FALSE
chr11	112861005	112861006	cg30175997_BC21	CG	DCRD	78781.5	Sox9	ENSMUSG00000000567.5	ENSMUST00000000579.2	+	open_sea	112784499	112785465	75541	TRUE	FALSE
chr11	112874234	112874235	cg30176170_BC21	CG	DCRD	92010.5	Sox9	ENSMUSG00000000567.5	ENSMUST00000000579.2	+	open_sea	112784499	112785465	88770	TRUE	FALSE
chr11	112898263	112898264	cg30176405_TC11	CG	intergenic	nan	nan	nan	nan	nan	open_sea	112784499	112785465	112799	TRUE	FALSE
chr11	112920743	112920744	cg30176652_TC21	CG	intergenic	nan	nan	nan	nan	nan	open_sea	112784499	112785465	135279	TRUE	FALSE
chr11	112924617	112924618	cg30176684_TC11	CG	intergenic	nan	nan	nan	nan	nan	open_sea	112784499	112785465	139153	TRUE	FALSE
chr11	112953535	112953536	cg30176957_BC21	CG	intergenic	nan	nan	nan	nan	nan	open_sea	112784499	112785465	168071	TRUE	FALSE
chr11	112976834	112976835	cg30177168_TC21	CG	intergenic	nan	nan	nan	nan	nan	open_sea	112784499	112785465	191370	TRUE	FALSE
chr11	112982954	112982955	cg30177260_BC21	CG	intergenic	nan	nan	nan	nan	nan	open_sea	113173140	113173482	-190186	TRUE	FALSE
chr11	112987923	112987924	cg30177326_BC21	CG	intergenic	nan	nan	nan	nan	nan	open_sea	113173140	113173482	-185217	TRUE	FALSE
chr11	112990419	112990420	cg30177359_TC21	CG	intergenic	nan	nan	nan	nan	nan	open_sea	113173140	113173482	-182721	TRUE	FALSE
chr11	112999206	112999207	cg30177482_BC21	CG	intergenic	nan	nan	nan	nan	nan	open_sea	113173140	113173482	-173934	TRUE	FALSE
chr11	113013226	113013227	cg30177657_TC11	CG	intergenic	nan	nan	nan	nan	nan	open_sea	113173140	113173482	-159914	TRUE	FALSE
chr11	113013770	113013771	cg30177666_TC21	CG	intergenic	nan	nan	nan	nan	nan	open_sea	113173140	113173482	-159370	TRUE	FALSE
chr11	113015098	113015099	cg30177685_BC11	CG	intergenic	nan	nan	nan	nan	nan	open_sea	113173140	113173482	-158042	TRUE	FALSE
chr11	113015126	113015127	cg30177686_TC21	CG	intergenic	nan	nan	nan	nan	nan	open_sea	113173140	113173482	-158014	FALSE	TRUE
chr11	113015126	113015127	cg30177686_TC22	CG	intergenic	nan	nan	nan	nan	nan	open_sea	113173140	113173482	-158014	FALSE	TRUE
chr11	113016630	113016631	cg30177707_TC21	CG	intergenic	nan	nan	nan	nan	nan	open_sea	113173140	113173482	-156510	TRUE	FALSE
chr11	113026882	113026883	cg30177810_BC21	CG	intergenic	nan	nan	nan	nan	nan	open_sea	113173140	113173482	-146258	TRUE	FALSE
chr11	113046431	113046432	cg30178036_TC21	CG	intergenic	nan	nan	nan	nan	nan	open_sea	113173140	113173482	-126709	TRUE	FALSE
chr11	113052665	113052666	cg30178127_BC11	CG	intergenic	nan	nan	nan	nan	nan	open_sea	113173140	113173482	-120475	TRUE	FALSE
chr11	113056156	113056157	cg30178159_TC21	CG	intergenic	nan	nan	nan	nan	nan	open_sea	113173140	113173482	-116984	TRUE	FALSE
chr11	113066339	113066340	cg30178317_BC21	CG	intergenic	nan	nan	nan	nan	nan	open_sea	113173140	113173482	-106801	TRUE	FALSE
chr11	113087409	113087410	cg30178569_TC21	CG	intergenic	nan	nan	nan	nan	nan	open_sea	113173140	113173482	-85731	TRUE	FALSE
chr11	113093299	113093300	cg30178649_BC21	CG	intergenic	nan	nan	nan	nan	nan	open_sea	113173140	113173482	-79841	TRUE	FALSE
chr11	113096118	113096119	cg30178690_TC21	CG	intergenic	nan	nan	nan	nan	nan	open_sea	113173140	113173482	-77022	TRUE	FALSE
chr11	113101625	113101626	cg30178764_TC21	CG	intergenic	nan	nan	nan	nan	nan	open_sea	113173140	113173482	-71515	TRUE	FALSE
chr11	113107239	113107240	cg30178859_BC21	CG	intergenic	nan	nan	nan	nan	nan	open_sea	113173140	113173482	-65901	TRUE	FALSE
chr11	113144530	113144531	cg30179389_BC21	CG	intergenic	nan	nan	nan	nan	nan	open_sea	113173140	113173482	-28610	TRUE	FALSE
chr11	113147822	113147823	cg30179427_BC21	CG	intergenic	nan	nan	nan	nan	nan	open_sea	113173140	113173482	-25318	TRUE	FALSE
chr11	113164239	113164240	cg30179640_TC21	CG	intergenic	nan	nan	nan	nan	nan	open_sea	113173140	113173482	-8901	TRUE	FALSE
chr11	113165202	113165203	cg30179660_TC11	CG	intergenic	nan	nan	nan	nan	nan	open_sea	113173140	113173482	-7938	TRUE	FALSE
chr11	113165469	113165470	cg30179672_BC21	CG	intergenic	nan	nan	nan	nan	nan	open_sea	113173140	113173482	-7671	TRUE	FALSE
chr11	113166741	113166742	cg30179683_BC21	CG	intergenic	nan	nan	nan	nan	nan	open_sea	113173140	113173482	-6399	TRUE	FALSE
chr11	113170549	113170550	cg30179755_BC21	CG	intergenic	nan	nan	nan	nan	nan	cpg_shelve	113173140	113173482	-2591	TRUE	FALSE
chr11	113171237	113171238	cg30179769_BC21	CG	intergenic	nan	nan	nan	nan	nan	cpg_shore	113173140	113173482	-1903	TRUE	FALSE
chr11	113171992	113171993	cg30179772_BC21	CG	intergenic	nan	nan	nan	nan	nan	cpg_shore	113173140	113173482	-1148	TRUE	FALSE
chr11	113172917	113172918	cg30179789_TC11	CG	intergenic	nan	nan	nan	nan	nan	cpg_shore	113173140	113173482	-223	TRUE	FALSE
chr11	113176473	113176474	cg30179860_TC21	CG	intergenic	nan	nan	nan	nan	nan	cpg_shelve	113173140	113173482	2992	TRUE	FALSE
chr11	113176482	113176483	cg30179861_BC21	CG	intergenic	nan	nan	nan	nan	nan	cpg_shelve	113173140	113173482	3001	TRUE	FALSE
chr11	113176605	113176606	cg30179862_BC11	CG	intergenic	nan	nan	nan	nan	nan	cpg_shelve	113173140	113173482	3124	TRUE	FALSE
chr11	113176631	113176632	cg30179863_TC21	CG	intergenic	nan	nan	nan	nan	nan	cpg_shelve	113173140	113173482	3150	TRUE	FALSE
chr11	113188502	113188503	cg30180063_BC21	CG	intergenic	nan	nan	nan	nan	nan	open_sea	113201433	113201928	-12931	TRUE	FALSE
chr11	113188531	113188532	cg30180064_TC21	CG	intergenic	nan	nan	nan	nan	nan	open_sea	113201433	113201928	-12902	TRUE	FALSE
chr11	113194810	113194811	cg30180150_TC21	CG	intergenic	nan	nan	nan	nan	nan	open_sea	113201433	113201928	-6623	TRUE	FALSE
chr11	113195378	113195379	cg30180163_BC21	CG	intergenic	nan	nan	nan	nan	nan	open_sea	113201433	113201928	-6055	TRUE	FALSE
chr11	113197314	113197315	cg30180198_TC21	CG	intergenic	nan	nan	nan	nan	nan	open_sea	113201433	113201928	-4119	TRUE	FALSE
chr11	113198581	113198582	cg30180225_BC21	CG	intergenic	nan	nan	nan	nan	nan	cpg_shelve	113201433	113201928	-2852	TRUE	FALSE
chr11	113198726	113198727	cg30180230_TC21	CG	intergenic	nan	nan	nan	nan	nan	cpg_shelve	113201433	113201928	-2707	TRUE	FALSE
chr11	113198773	113198774	cg30180232_BC21	CG	intergenic	nan	nan	nan	nan	nan	cpg_shelve	113201433	113201928	-2660	TRUE	FALSE
chr11	113199230	113199231	cg30180244_BC21	CG	intergenic	nan	nan	nan	nan	nan	cpg_shelve	113201433	113201928	-2203	TRUE	FALSE
chr11	113199513	113199514	cg30180252_TC11	CG	intergenic	nan	nan	nan	nan	nan	cpg_shore	113201433	113201928	-1920	TRUE	FALSE
chr11	113201392	113201393	cg30180294_TC21	CG	intergenic	nan	nan	nan	nan	nan	cpg_shore	113201433	113201928	-41	TRUE	FALSE
chr11	113201715	113201716	cg30180326_BC21	CG	intergenic	nan	nan	nan	nan	nan	cpg_island	113201433	113201928	0	TRUE	FALSE
chr11	113201772	113201773	cg30180329_BC21	CG	intergenic	nan	nan	nan	nan	nan	cpg_island	113201433	113201928	0	TRUE	FALSE
chr11	113209253	113209254	cg30180442_TC21	CG	intergenic	nan	nan	nan	nan	nan	open_sea	113201433	113201928	7326	TRUE	FALSE
chr11	113209300	113209301	cg30180444_BC21	CG	intergenic	nan	nan	nan	nan	nan	open_sea	113201433	113201928	7373	TRUE	FALSE
chr11	113221551	113221552	cg30180608_BC21	CG	intergenic	nan	nan	nan	nan	nan	cpg_shore	113219581	113219839	1713	TRUE	FALSE
chr11	113260371	113260372	cg30181048_TC21	CG	intron	-144933.0	Slc39a11	ENSMUSG00000041654.15	ENSMUST00000071539.9	-	open_sea	113219581	113219839	40533	TRUE	FALSE
chr11	113264207	113264208	cg30181088_TC21	CG	intron	-141097.0	Slc39a11	ENSMUSG00000041654.15	ENSMUST00000071539.9	-	open_sea	113219581	113219839	44369	TRUE	FALSE
chr11	113268063	113268064	cg30181150_BC21	CG	intron	-137241.0	Slc39a11	ENSMUSG00000041654.15	ENSMUST00000071539.9	-	open_sea	113219581	113219839	48225	TRUE	FALSE
chr11	113268123	113268124	cg30181151_TC21	CG	intron	-137181.0	Slc39a11	ENSMUSG00000041654.15	ENSMUST00000071539.9	-	open_sea	113219581	113219839	48285	TRUE	FALSE
chr11	113274246	113274247	cg30181250_BC21	CG	intron	-131058.0	Slc39a11	ENSMUSG00000041654.15	ENSMUST00000071539.9	-	open_sea	113219581	113219839	54408	TRUE	FALSE
chr11	113276137	113276138	cg30181273_BC21	CG	intron	-129167.0	Slc39a11	ENSMUSG00000041654.15	ENSMUST00000071539.9	-	open_sea	113219581	113219839	56299	TRUE	FALSE
chr11	113277222	113277223	cg30181288_BC11	CG	intron	-128082.0	Slc39a11	ENSMUSG00000041654.15	ENSMUST00000071539.9	-	open_sea	113219581	113219839	57384	TRUE	FALSE
chr11	113283644	113283645	cg30181398_BC21	CG	intron	-121660.0	Slc39a11	ENSMUSG00000041654.15	ENSMUST00000071539.9	-	open_sea	113219581	113219839	63806	TRUE	FALSE
chr11	113285586	113285587	cg30181440_BC21	CG	intron	-119718.0	Slc39a11	ENSMUSG00000041654.15	ENSMUST00000071539.9	-	open_sea	113219581	113219839	65748	TRUE	FALSE
chr11	113308676	113308677	cg30181800_TC21	CG	intron	-96628.0	Slc39a11	ENSMUSG00000041654.15	ENSMUST00000071539.9	-	open_sea	113219581	113219839	88838	TRUE	FALSE
chr11	113333617	113333618	cg30182156_BC21	CG	intron	-71687.0	Slc39a11	ENSMUSG00000041654.15	ENSMUST00000071539.9	-	open_sea	113219581	113219839	113779	TRUE	FALSE
chr11	113333818	113333819	cg30182159_BC21	CG	intron	-71486.0	Slc39a11	ENSMUSG00000041654.15	ENSMUST00000071539.9	-	open_sea	113219581	113219839	113980	TRUE	FALSE
chr11	113333924	113333925	cg30182162_BC11	CG	intron	-71380.0	Slc39a11	ENSMUSG00000041654.15	ENSMUST00000071539.9	-	open_sea	113219581	113219839	114086	TRUE	FALSE
chr11	113344134	113344135	cg30182338_TC21	CG	intron	-61170.0	Slc39a11	ENSMUSG00000041654.15	ENSMUST00000071539.9	-	open_sea	113219581	113219839	124296	TRUE	FALSE
chr11	113347198	113347199	cg30182370_TC21	CG	intron	-58106.0	Slc39a11	ENSMUSG00000041654.15	ENSMUST00000071539.9	-	open_sea	113219581	113219839	127360	TRUE	FALSE
chr11	113352179	113352180	cg30182435_BC21	CG	intron	-53125.0	Slc39a11	ENSMUSG00000041654.15	ENSMUST00000071539.9	-	open_sea	113219581	113219839	132341	TRUE	FALSE
chr11	113352300	113352301	cg30182438_BC21	CG	intron	-53004.0	Slc39a11	ENSMUSG00000041654.15	ENSMUST00000071539.9	-	open_sea	113219581	113219839	132462	TRUE	FALSE
chr11	113363804	113363805	cg30182575_BC21	CG	intron	-41500.0	Slc39a11	ENSMUSG00000041654.15	ENSMUST00000071539.9	-	open_sea	113219581	113219839	143966	TRUE	FALSE
chr11	113381602	113381603	cg30182864_TC21	CG	intron	-23702.0	Slc39a11	ENSMUSG00000041654.15	ENSMUST00000071539.9	-	open_sea	113219581	113219839	161764	TRUE	FALSE
chr11	113390092	113390093	cg30182962_TC11	CG	intron	-15212.0	Slc39a11	ENSMUSG00000041654.15	ENSMUST00000071539.9	-	open_sea	113219581	113219839	170254	TRUE	FALSE
chr11	113393654	113393655	cg30183025_BC21	CG	intron	-11650.0	Slc39a11	ENSMUSG00000041654.15	ENSMUST00000071539.9	-	open_sea	113219581	113219839	173816	TRUE	FALSE
chr11	113395798	113395799	cg30183084_TC21	CG	intron	-9506.0	Slc39a11	ENSMUSG00000041654.15	ENSMUST00000071539.9	-	open_sea	113219581	113219839	175960	TRUE	FALSE
chr11	113427809	113427810	cg30183645_TC21	CG	intron	22505.0	Slc39a11	ENSMUSG00000041654.15	ENSMUST00000071539.9	-	open_sea	113618682	113619757	-190873	TRUE	FALSE
chr11	113439552	113439553	cg30183827_TC11	CG	intron	34248.0	Slc39a11	ENSMUSG00000041654.15	ENSMUST00000071539.9	-	open_sea	113618682	113619757	-179130	TRUE	FALSE
chr11	113462288	113462289	cg30184151_TC21	CG	intron	56984.0	Slc39a11	ENSMUSG00000041654.15	ENSMUST00000071539.9	-	open_sea	113618682	113619757	-156394	TRUE	FALSE
chr11	113462801	113462802	cg30184160_BC21	CG	intron	57497.0	Slc39a11	ENSMUSG00000041654.15	ENSMUST00000071539.9	-	open_sea	113618682	113619757	-155881	TRUE	FALSE
chr11	113466782	113466783	cg30184228_TC21	CG	intron	61478.0	Slc39a11	ENSMUSG00000041654.15	ENSMUST00000071539.9	-	open_sea	113618682	113619757	-151900	TRUE	FALSE
chr11	113467922	113467923	cg30184249_BC21	CG	intron	62618.0	Slc39a11	ENSMUSG00000041654.15	ENSMUST00000071539.9	-	open_sea	113618682	113619757	-150760	TRUE	FALSE
chr11	113475166	113475167	cg30184363_BC21	CG	intron	69862.0	Slc39a11	ENSMUSG00000041654.15	ENSMUST00000071539.9	-	open_sea	113618682	113619757	-143516	TRUE	FALSE
chr11	113476964	113476965	cg30184392_TC21	CG	intron	71660.0	Slc39a11	ENSMUSG00000041654.15	ENSMUST00000071539.9	-	open_sea	113618682	113619757	-141718	TRUE	FALSE
chr11	113477775	113477776	cg30184409_BC21	CG	intron	72471.0	Slc39a11	ENSMUSG00000041654.15	ENSMUST00000071539.9	-	open_sea	113618682	113619757	-140907	TRUE	FALSE
chr11	113487716	113487717	cg30184543_TC21	CG	intron	82412.0	Slc39a11	ENSMUSG00000041654.15	ENSMUST00000071539.9	-	open_sea	113618682	113619757	-130966	TRUE	FALSE
chr11	113501921	113501922	cg30184788_BC21	CG	intron	96617.0	Slc39a11	ENSMUSG00000041654.15	ENSMUST00000071539.9	-	open_sea	113618682	113619757	-116761	TRUE	FALSE
chr11	113504743	113504744	cg30184829_TC21	CG	intron	99439.0	Slc39a11	ENSMUSG00000041654.15	ENSMUST00000071539.9	-	open_sea	113618682	113619757	-113939	TRUE	FALSE
chr11	113516349	113516350	cg30184991_TC11	CG	intron	111045.0	Slc39a11	ENSMUSG00000041654.15	ENSMUST00000071539.9	-	open_sea	113618682	113619757	-102333	TRUE	FALSE
chr11	113520420	113520421	cg30185057_BC21	CG	intron	115116.0	Slc39a11	ENSMUSG00000041654.15	ENSMUST00000071539.9	-	open_sea	113618682	113619757	-98262	TRUE	FALSE
chr11	113537419	113537420	cg30185393_BC11	CG	intron	132115.0	Slc39a11	ENSMUSG00000041654.15	ENSMUST00000071539.9	-	open_sea	113618682	113619757	-81263	TRUE	FALSE
chr11	113546349	113546350	cg30185535_TC21	CG	intron	141045.0	Slc39a11	ENSMUSG00000041654.15	ENSMUST00000071539.9	-	open_sea	113618682	113619757	-72333	TRUE	FALSE
chr11	113559143	113559144	cg30185723_BC21	CG	intron	153839.0	Slc39a11	ENSMUSG00000041654.15	ENSMUST00000071539.9	-	open_sea	113618682	113619757	-59539	TRUE	FALSE
chr11	113565817	113565818	cg30185850_BC21	CG	Promoter	-61.5	Slc39a11	ENSMUSG00000041654.15	ENSMUST00000071539.9	-	open_sea	113618682	113619757	-52865	TRUE	FALSE
chr11	113565879	113565880	cg30185853_BC21	CG	Promoter	-123.5	Slc39a11	ENSMUSG00000041654.15	ENSMUST00000071539.9	-	open_sea	113618682	113619757	-52803	TRUE	FALSE
chr11	113574775	113574776	cg30185948_TC21	CG	DCRD	-74393.5,-44566.5,-9019.5	Cog1,Sstr2,Slc39a11	ENSMUSG00000018661.17,ENSMUSG00000047904.6,ENSMUSG00000041654.15	ENSMUST00000018805.14,ENSMUST00000146390.2,ENSMUST00000071539.9	+,+,-	open_sea	113618682	113619757	-43907	TRUE	FALSE
chr11	113577707	113577708	cg30185987_BC21	CG	DCRD	-71461.5,-41634.5,-11951.5	Cog1,Sstr2,Slc39a11	ENSMUSG00000018661.17,ENSMUSG00000047904.6,ENSMUSG00000041654.15	ENSMUST00000018805.14,ENSMUST00000146390.2,ENSMUST00000071539.9	+,+,-	open_sea	113618682	113619757	-40975	TRUE	FALSE
chr11	113589017	113589018	cg30186121_BC21	CG	DCRD	-95429.5,-60151.5,-30324.5,-23261.5,95137.5	D11Wsu47e,Cog1,Sstr2,Slc39a11,Fam104a	ENSMUSG00000041623.17,ENSMUSG00000018661.17,ENSMUSG00000047904.6,ENSMUSG00000041654.15,ENSMUSG00000041629.7	ENSMUST00000106621.3,ENSMUST00000018805.14,ENSMUST00000146390.2,ENSMUST00000071539.9,ENSMUST00000120194.1	+,+,+,-,-	open_sea	113618682	113619757	-29665	TRUE	FALSE
chr11	113619396	113619397	cg30186569_BC21	CG	Promoter	54.5	Sstr2	ENSMUSG00000047904.6	ENSMUST00000146390.2	+	cpg_island	113618682	113619757	0	TRUE	FALSE
chr11	113619514	113619515	cg30186575_TC21	CG	Promoter	172.5	Sstr2	ENSMUSG00000047904.6	ENSMUST00000146390.2	+	cpg_island	113618682	113619757	0	TRUE	FALSE
chr11	113619525	113619526	cg30186576_BC21	CG	Promoter	183.5	Sstr2	ENSMUSG00000047904.6	ENSMUST00000146390.2	+	cpg_island	113618682	113619757	0	TRUE	FALSE
chr11	113623358	113623359	cg30186652_TC21	CG	intron	-673.5	Sstr2	ENSMUSG00000047904.6	ENSMUST00000146390.2	+	cpg_shelve	113618682	113619757	3602	TRUE	FALSE
chr11	113624205	113624206	cg30186659_TC21	CG	5'-UTR	6.0	Sstr2	ENSMUSG00000047904.6	ENSMUST00000146390.2	+	open_sea	113618682	113619757	4449	TRUE	FALSE
chr11	113624321	113624322	cg30186661_BC21	CG	exon	776.0	Sstr2	ENSMUSG00000047904.6	ENSMUST00000146390.2	+	open_sea	113618682	113619757	4565	TRUE	FALSE
chr11	113624888	113624889	cg30186687_BC21	CG	exon	209.0	Sstr2	ENSMUSG00000047904.6	ENSMUST00000146390.2	+	open_sea	113618682	113619757	5132	TRUE	FALSE
chr11	113625173	113625174	cg30186693_BC21	CG	exon	-76.0	Sstr2	ENSMUSG00000047904.6	ENSMUST00000146390.2	+	open_sea	113618682	113619757	5417	TRUE	FALSE
chr11	113635024	113635025	cg30186853_TC21	CG	DCRD	-69268.5,-49422.5,-14144.5,15682.5,49130.5,74495.5	Slc39a11,D11Wsu47e,Cog1,Sstr2,Fam104a,Cpsf4l	ENSMUSG00000041654.15,ENSMUSG00000041623.17,ENSMUSG00000018661.17,ENSMUSG00000047904.6,ENSMUSG00000041629.7,ENSMUSG00000018727.19	ENSMUST00000071539.9,ENSMUST00000106621.3,ENSMUST00000018805.14,ENSMUST00000146390.2,ENSMUST00000120194.1,ENSMUST00000173655.7	-,+,+,+,-,-	open_sea	113649454	113650104	-14430	TRUE	FALSE
chr11	113648564	113648565	cg30187059_TC21	CG	Promoter	-604.5	Cog1	ENSMUSG00000018661.17	ENSMUST00000018805.14	+	cpg_shore	113649454	113650104	-890	TRUE	FALSE
chr11	113649091	113649092	cg30187073_TC21	CG	Promoter	-77.5	Cog1	ENSMUSG00000018661.17	ENSMUST00000018805.14	+	cpg_shore	113649454	113650104	-363	TRUE	FALSE
chr11	113649147	113649148	cg30187075_BC21	CG	Promoter	-21.5	Cog1	ENSMUSG00000018661.17	ENSMUST00000018805.14	+	cpg_shore	113649454	113650104	-307	TRUE	FALSE
chr11	113650344	113650345	cg30187181_TC21	CG	intron	5713.5	Cog1	ENSMUSG00000018661.17	ENSMUST00000018805.14	+	cpg_shore	113649454	113650104	241	TRUE	FALSE
chr11	113650355	113650356	cg30187182_TC21	CG	intron	5702.5	Cog1	ENSMUSG00000018661.17	ENSMUST00000018805.14	+	cpg_shore	113649454	113650104	252	TRUE	FALSE
chr11	113652370	113652371	cg30187232_BC21	CG	exon	-55.0	Cog1	ENSMUSG00000018661.17	ENSMUST00000018805.14	+	cpg_shelve	113649454	113650104	2267	TRUE	FALSE
chr11	113656608	113656609	cg30187318_BC21	CG	exon	-354.5	Cog1	ENSMUSG00000018661.17	ENSMUST00000018805.14	+	open_sea	113649454	113650104	6505	TRUE	FALSE
chr11	113657268	113657269	cg30187329_BC21	CG	intron	-1210.5	Cog1	ENSMUSG00000018661.17	ENSMUST00000018805.14	+	open_sea	113649454	113650104	7165	TRUE	FALSE
chr11	113657425	113657426	cg30187331_BC21	CG	exon	30.0	Cog1	ENSMUSG00000018661.17	ENSMUST00000018805.14	+	open_sea	113649454	113650104	7322	TRUE	FALSE
chr11	113659283	113659284	cg30187354_BC21	CG	exon	39.5	Cog1	ENSMUSG00000018661.17	ENSMUST00000018805.14	+	open_sea	113649454	113650104	9180	TRUE	FALSE
chr11	113659333	113659334	cg30187355_TC21	CG	exon	-10.5	Cog1	ENSMUSG00000018661.17	ENSMUST00000018805.14	+	open_sea	113649454	113650104	9230	TRUE	FALSE
chr11	113661199	113661200	cg30187390_BC21	CG	exon	-20.5	Cog1	ENSMUSG00000018661.17	ENSMUST00000018805.14	+	open_sea	113649454	113650104	11096	TRUE	FALSE
chr11	113666310	113666311	cg30187466_TC21	CG	intron	-6426.5	Fam104a	ENSMUSG00000041629.7	ENSMUST00000120194.1	-	open_sea	113649454	113650104	16207	TRUE	FALSE
chr11	113666425	113666426	cg30187468_TC21	CG	intron	-6311.5	Fam104a	ENSMUSG00000041629.7	ENSMUST00000120194.1	-	open_sea	113649454	113650104	16322	TRUE	FALSE
chr11	113666725	113666726	cg30187471_BC21	CG	intron	-6011.5	Fam104a	ENSMUSG00000041629.7	ENSMUST00000120194.1	-	open_sea	113649454	113650104	16622	TRUE	FALSE
chr11	113667191	113667192	cg30187481_TC21	CG	intron	-5545.5	Fam104a	ENSMUSG00000041629.7	ENSMUST00000120194.1	-	open_sea	113683423	113684762	-16232	TRUE	FALSE
chr11	113678525	113678526	cg30187592_TC21	CG	intron	5788.5	Fam104a	ENSMUSG00000041629.7	ENSMUST00000120194.1	-	open_sea	113683423	113684762	-4898	TRUE	FALSE
chr11	113678710	113678711	cg30187597_TC21	CG	intron	5973.5	Fam104a	ENSMUSG00000041629.7	ENSMUST00000120194.1	-	open_sea	113683423	113684762	-4713	TRUE	FALSE
chr11	113683578	113683579	cg30187666_BC11	CG	Promoter	-868.5	D11Wsu47e	ENSMUSG00000041623.17	ENSMUST00000106621.3	+	cpg_island	113683423	113684762	0	TRUE	FALSE
chr11	113683748	113683749	cg30187679_TC11	CG	Promoter	-698.5,406.5	D11Wsu47e,Fam104a	ENSMUSG00000041623.17,ENSMUSG00000041629.7	ENSMUST00000106621.3,ENSMUST00000120194.1	+,-	cpg_island	113683423	113684762	0	TRUE	FALSE
chr11	113684371	113684372	cg30187749_TC11	CG	Promoter	-216.5,-75.5	Fam104a,D11Wsu47e	ENSMUSG00000041629.7,ENSMUSG00000041623.17	ENSMUST00000120194.1,ENSMUST00000106621.3	-,+	cpg_island	113683423	113684762	0	TRUE	FALSE
chr11	113684445	113684446	cg30187753_BC11	CG	Promoter	-290.5,-1.5	Fam104a,D11Wsu47e	ENSMUSG00000041629.7,ENSMUSG00000041623.17	ENSMUST00000120194.1,ENSMUST00000106621.3	-,+	cpg_island	113683423	113684762	0	TRUE	FALSE
chr11	113685054	113685055	cg30187792_BC11	CG	Promoter	-899.5	Fam104a	ENSMUSG00000041629.7	ENSMUST00000120194.1	-	cpg_shore	113683423	113684762	293	TRUE	FALSE
chr11	113685301	113685302	cg30187797_TC21	CG	Promoter	-1146.5	Fam104a	ENSMUSG00000041629.7	ENSMUST00000120194.1	-	cpg_shore	113683423	113684762	540	TRUE	FALSE
chr11	113685520	113685521	cg30187807_TC11	CG	Promoter	-1365.5	Fam104a	ENSMUSG00000041629.7	ENSMUST00000120194.1	-	cpg_shore	113683423	113684762	759	TRUE	FALSE
chr11	113685758	113685759	cg30187811_TC21	CG	intron	3771.0	D11Wsu47e	ENSMUSG00000041623.17	ENSMUST00000042227.14	+	cpg_shore	113683423	113684762	997	TRUE	FALSE
chr11	113686766	113686767	cg30187826_BC21	CG	intron	2763.0	D11Wsu47e	ENSMUSG00000041623.17	ENSMUST00000042227.14	+	cpg_shelve	113683423	113684762	2005	TRUE	FALSE
chr11	113698768	113698769	cg30188000_BC11	CG	intron	-5077.5	Cpsf4l	ENSMUSG00000018727.19	ENSMUST00000173655.7	-	open_sea	113683423	113684762	14007	TRUE	FALSE
chr11	113704075	113704076	cg30188101_BC21	CG	intron	229.5	Cpsf4l	ENSMUSG00000018727.19	ENSMUST00000173655.7	-	open_sea	113683423	113684762	19314	TRUE	FALSE
chr11	113704744	113704745	cg30188115_TC11	CG	intron	898.5	Cpsf4l	ENSMUSG00000018727.19	ENSMUST00000173655.7	-	open_sea	113683423	113684762	19983	TRUE	FALSE
chr11	113708886	113708887	cg30188191_BC21	CG	intron	5040.5	Cpsf4l	ENSMUSG00000018727.19	ENSMUST00000173655.7	-	open_sea	113683423	113684762	24125	TRUE	FALSE
chr11	113709029	113709030	cg30188197_BC21	CG	Promoter	490.5	Cpsf4l	ENSMUSG00000018727.19	ENSMUST00000173655.7	-	open_sea	113683423	113684762	24268	TRUE	FALSE
chr11	113709538	113709539	cg30188217_BC11	CG	Promoter	-18.5	Cpsf4l	ENSMUSG00000018727.19	ENSMUST00000173655.7	-	open_sea	113683423	113684762	24777	TRUE	FALSE
chr11	113709564	113709565	cg30188218_TC21	CG	Promoter	-44.5	Cpsf4l	ENSMUSG00000018727.19	ENSMUST00000173655.7	-	open_sea	113683423	113684762	24803	TRUE	FALSE
chr11	113709665	113709666	cg30188220_BC11	CG	Promoter	-145.5	Cpsf4l	ENSMUSG00000018727.19	ENSMUST00000173655.7	-	open_sea	113683423	113684762	24904	TRUE	FALSE
chr11	113709835	113709836	cg30188222_BC21	CG	Promoter	-315.5	Cpsf4l	ENSMUSG00000018727.19	ENSMUST00000173655.7	-	open_sea	113683423	113684762	25074	TRUE	FALSE
chr11	113710914	113710915	cg30188243_BC21	CG	Promoter	-1394.5	Cpsf4l	ENSMUSG00000018727.19	ENSMUST00000173655.7	-	open_sea	113683423	113684762	26153	TRUE	FALSE
chr11	113717809	113717810	cg30188310_TC21	CG	DCRD	-33654.5,-8289.5,33362.5,33508.5,68640.5,98467.5	Fam104a,Cpsf4l,D11Wsu47e,Cdc42ep4,Cog1,Sstr2	ENSMUSG00000041629.7,ENSMUSG00000018727.19,ENSMUSG00000041623.17,ENSMUSG00000041598.7,ENSMUSG00000018661.17,ENSMUSG00000047904.6	ENSMUST00000120194.1,ENSMUST00000173655.7,ENSMUST00000106621.3,ENSMUST00000106616.1,ENSMUST00000018805.14,ENSMUST00000146390.2	-,-,+,-,+,+	open_sea	113683423	113684762	33048	TRUE	FALSE
chr11	113717947	113717948	cg30188313_BC21	CG	DCRD	-33792.5,-8427.5,33370.5,33500.5,68778.5,98605.5	Fam104a,Cpsf4l,Cdc42ep4,D11Wsu47e,Cog1,Sstr2	ENSMUSG00000041629.7,ENSMUSG00000018727.19,ENSMUSG00000041598.7,ENSMUSG00000041623.17,ENSMUSG00000018661.17,ENSMUSG00000047904.6	ENSMUST00000120194.1,ENSMUST00000173655.7,ENSMUST00000106616.1,ENSMUST00000106621.3,ENSMUST00000018805.14,ENSMUST00000146390.2	-,-,-,+,+,+	open_sea	113750857	113752076	-32910	TRUE	FALSE
chr11	113727751	113727752	cg30188458_TC21	CG	3'-UTR	67.5	Cdc42ep4	ENSMUSG00000041598.7	ENSMUST00000053536.4	-	open_sea	113750857	113752076	-23106	TRUE	FALSE
chr11	113732700	113732701	cg30188551_TC21	CG	intron	-6666.0	Cdc42ep4	ENSMUSG00000041598.7	ENSMUST00000053536.4	-	open_sea	113750857	113752076	-18157	TRUE	FALSE
chr11	113734588	113734589	cg30188578_TC21	CG	intron	-4778.0	Cdc42ep4	ENSMUSG00000041598.7	ENSMUST00000053536.4	-	open_sea	113750857	113752076	-16269	TRUE	FALSE
chr11	113739357	113739358	cg30188644_BC21	CG	intron	-9.0	Cdc42ep4	ENSMUSG00000041598.7	ENSMUST00000053536.4	-	open_sea	113750857	113752076	-11500	TRUE	FALSE
chr11	113739394	113739395	cg30188647_TC21	CG	intron	28.0	Cdc42ep4	ENSMUSG00000041598.7	ENSMUST00000053536.4	-	open_sea	113750857	113752076	-11463	TRUE	FALSE
chr11	113739603	113739604	cg30188650_BC21	CG	intron	237.0	Cdc42ep4	ENSMUSG00000041598.7	ENSMUST00000053536.4	-	open_sea	113750857	113752076	-11254	TRUE	FALSE
chr11	113740894	113740895	cg30188667_BC21	CG	intron	1528.0	Cdc42ep4	ENSMUSG00000041598.7	ENSMUST00000053536.4	-	open_sea	113750857	113752076	-9963	TRUE	FALSE
chr11	113747244	113747245	cg30188760_BC21	CG	intron	7878.0	Cdc42ep4	ENSMUSG00000041598.7	ENSMUST00000053536.4	-	cpg_shelve	113750857	113752076	-3613	TRUE	FALSE
chr11	113751280	113751281	cg30188880_BC11	CG	Promoter	37.5	Cdc42ep4	ENSMUSG00000041598.7	ENSMUST00000106616.1	-	cpg_island	113750857	113752076	0	TRUE	FALSE
chr11	113751331	113751332	cg30188887_TC21	CG	Promoter	-13.5	Cdc42ep4	ENSMUSG00000041598.7	ENSMUST00000106616.1	-	cpg_island	113750857	113752076	0	TRUE	FALSE
chr11	113751484	113751485	cg30188897_TC21	CG	Promoter	-166.5	Cdc42ep4	ENSMUSG00000041598.7	ENSMUST00000106616.1	-	cpg_island	113750857	113752076	0	TRUE	FALSE
chr11	113751973	113751974	cg30188932_TC21	CG	Promoter	-655.5	Cdc42ep4	ENSMUSG00000041598.7	ENSMUST00000106616.1	-	cpg_island	113750857	113752076	0	TRUE	FALSE
chr11	113752174	113752175	cg30188941_BC21	CG	Promoter	-856.5	Cdc42ep4	ENSMUSG00000041598.7	ENSMUST00000106616.1	-	cpg_shore	113750857	113752076	99	TRUE	FALSE
chr11	113754444	113754445	cg30188984_TC21	CG	DCRD	-70289.5,-44924.5,-3126.5,69997.5	Fam104a,Cpsf4l,Cdc42ep4,D11Wsu47e	ENSMUSG00000041629.7,ENSMUSG00000018727.19,ENSMUSG00000041598.7,ENSMUSG00000041623.17	ENSMUST00000120194.1,ENSMUST00000173655.7,ENSMUST00000106616.1,ENSMUST00000106621.3	-,-,-,+	cpg_shelve	113750857	113752076	2369	TRUE	FALSE
chr11	113755164	113755165	cg30188997_BC21	CG	DCRD	-71009.5,-45644.5,-3846.5,70717.5	Fam104a,Cpsf4l,Cdc42ep4,D11Wsu47e	ENSMUSG00000041629.7,ENSMUSG00000018727.19,ENSMUSG00000041598.7,ENSMUSG00000041623.17	ENSMUST00000120194.1,ENSMUST00000173655.7,ENSMUST00000106616.1,ENSMUST00000106621.3	-,-,-,+	cpg_shelve	113750857	113752076	3089	TRUE	FALSE
chr11	113756730	113756731	cg30189025_BC21	CG	DCRD	-72575.5,-47210.5,-5412.5,72283.5	Fam104a,Cpsf4l,Cdc42ep4,D11Wsu47e	ENSMUSG00000041629.7,ENSMUSG00000018727.19,ENSMUSG00000041598.7,ENSMUSG00000041623.17	ENSMUST00000120194.1,ENSMUST00000173655.7,ENSMUST00000106616.1,ENSMUST00000106621.3	-,-,-,+	open_sea	113750857	113752076	4655	TRUE	FALSE
chr11	113766165	113766166	cg30189149_TC21	CG	DCRD	-82010.5,-56645.5,-14847.5,81718.5	Fam104a,Cpsf4l,Cdc42ep4,D11Wsu47e	ENSMUSG00000041629.7,ENSMUSG00000018727.19,ENSMUSG00000041598.7,ENSMUSG00000041623.17	ENSMUST00000120194.1,ENSMUST00000173655.7,ENSMUST00000106616.1,ENSMUST00000106621.3	-,-,-,+	open_sea	113750857	113752076	14090	TRUE	FALSE
chr11	113776886	113776887	cg30189271_TC21	CG	3'-UTR	-1696.5	Sdk2	ENSMUSG00000041592.16	ENSMUST00000041627.13	-	open_sea	113750857	113752076	24811	TRUE	FALSE
chr11	113779149	113779150	cg30189302_BC21	CG	3'-UTR	566.5	Sdk2	ENSMUSG00000041592.16	ENSMUST00000041627.13	-	open_sea	113750857	113752076	27074	TRUE	FALSE
chr11	113784499	113784500	cg30189380_TC11	CG	intron	-136796.5	Sdk2	ENSMUSG00000041592.16	ENSMUST00000041627.13	-	open_sea	113750857	113752076	32424	TRUE	FALSE
chr11	113786226	113786227	cg30189404_TC21	CG	intron	-135069.5	Sdk2	ENSMUSG00000041592.16	ENSMUST00000041627.13	-	open_sea	113750857	113752076	34151	TRUE	FALSE
chr11	113791436	113791437	cg30189474_BC11	CG	exon	-1.5	Sdk2	ENSMUSG00000041592.16	ENSMUST00000041627.13	-	open_sea	113750857	113752076	39361	TRUE	FALSE
chr11	113793312	113793313	cg30189505_TC21	CG	exon	-56.5	Sdk2	ENSMUSG00000041592.16	ENSMUST00000041627.13	-	open_sea	113750857	113752076	41237	TRUE	FALSE
chr11	113795949	113795950	cg30189538_TC21	CG	intron	-125346.5	Sdk2	ENSMUSG00000041592.16	ENSMUST00000041627.13	-	open_sea	113750857	113752076	43874	TRUE	FALSE
chr11	113806259	113806260	cg30189719_BC21	CG	intron	-115036.5	Sdk2	ENSMUSG00000041592.16	ENSMUST00000041627.13	-	open_sea	113750857	113752076	54184	TRUE	FALSE
chr11	113806873	113806874	cg30189731_BC11	CG	intron	-114422.5	Sdk2	ENSMUSG00000041592.16	ENSMUST00000041627.13	-	open_sea	113750857	113752076	54798	TRUE	FALSE
chr11	113811385	113811386	cg30189811_TC21	CG	intron	-109910.5	Sdk2	ENSMUSG00000041592.16	ENSMUST00000041627.13	-	open_sea	113750857	113752076	59310	TRUE	FALSE
chr11	113828189	113828190	cg30190056_BC21	CG	intron	-93106.5	Sdk2	ENSMUSG00000041592.16	ENSMUST00000041627.13	-	open_sea	113750857	113752076	76114	TRUE	FALSE
chr11	113828297	113828298	cg30190059_TC11	CG	intron	-92998.5	Sdk2	ENSMUSG00000041592.16	ENSMUST00000041627.13	-	open_sea	113750857	113752076	76222	TRUE	FALSE
chr11	113831775	113831776	cg30190120_TC21	CG	intron	-89520.5	Sdk2	ENSMUSG00000041592.16	ENSMUST00000041627.13	-	open_sea	113750857	113752076	79700	TRUE	FALSE
chr11	113835572	113835573	cg30190188_BC21	CG	intron	-85723.5	Sdk2	ENSMUSG00000041592.16	ENSMUST00000041627.13	-	open_sea	113913219	113913558	-77647	TRUE	FALSE
chr11	113859834	113859835	cg30190559_BC11	CG	exon	-67.5	Sdk2	ENSMUSG00000041592.16	ENSMUST00000041627.13	-	open_sea	113913219	113913558	-53385	TRUE	FALSE
chr11	113868065	113868066	cg30190714_BC21	CG	exon	77.0	Sdk2	ENSMUSG00000041592.16	ENSMUST00000041627.13	-	open_sea	113913219	113913558	-45154	TRUE	FALSE
chr11	113873048	113873049	cg30190799_BC21	CG	exon	-77.5	Sdk2	ENSMUSG00000041592.16	ENSMUST00000041627.13	-	open_sea	113913219	113913558	-40171	TRUE	FALSE
chr11	113892155	113892156	cg30191093_TC21	CG	intron	-29140.5	Sdk2	ENSMUSG00000041592.16	ENSMUST00000041627.13	-	open_sea	113913219	113913558	-21064	TRUE	FALSE
chr11	113892257	113892258	cg30191095_BC21	CG	intron	-29038.5	Sdk2	ENSMUSG00000041592.16	ENSMUST00000041627.13	-	open_sea	113913219	113913558	-20962	TRUE	FALSE
chr11	113896862	113896863	cg30191161_BC21	CG	intron	-24433.5	Sdk2	ENSMUSG00000041592.16	ENSMUST00000041627.13	-	open_sea	113913219	113913558	-16357	TRUE	FALSE
chr11	113908895	113908896	cg30191319_BC21	CG	intron	-12400.5	Sdk2	ENSMUSG00000041592.16	ENSMUST00000041627.13	-	open_sea	113913219	113913558	-4324	TRUE	FALSE
chr11	113952226	113952227	cg30191844_BC11	CG	intron	30930.5	Sdk2	ENSMUSG00000041592.16	ENSMUST00000041627.13	-	open_sea	113913219	113913558	38669	TRUE	FALSE
chr11	114000017	114000018	cg30192338_TC21	CG	intron	78721.5	Sdk2	ENSMUSG00000041592.16	ENSMUST00000041627.13	-	open_sea	114064913	114065327	-64896	TRUE	FALSE
chr11	114000324	114000325	cg30192344_BC21	CG	intron	79028.5	Sdk2	ENSMUSG00000041592.16	ENSMUST00000041627.13	-	open_sea	114064913	114065327	-64589	TRUE	FALSE
chr11	114005262	114005263	cg30192383_BC11	CG	intron	83966.5	Sdk2	ENSMUSG00000041592.16	ENSMUST00000041627.13	-	open_sea	114064913	114065327	-59651	TRUE	FALSE
chr11	114015250	114015251	cg30192513_BC21	CG	intron	93954.5	Sdk2	ENSMUSG00000041592.16	ENSMUST00000041627.13	-	open_sea	114064913	114065327	-49663	TRUE	FALSE
chr11	114016357	114016358	cg30192535_TC21	CG	intron	95061.5	Sdk2	ENSMUSG00000041592.16	ENSMUST00000041627.13	-	open_sea	114064913	114065327	-48556	TRUE	FALSE
chr11	114020939	114020940	cg30192604_BC11	CG	intron	99643.5	Sdk2	ENSMUSG00000041592.16	ENSMUST00000041627.13	-	open_sea	114064913	114065327	-43974	TRUE	FALSE
chr11	114029978	114029979	cg30192698_BC11	CG	intron	108682.5	Sdk2	ENSMUSG00000041592.16	ENSMUST00000041627.13	-	open_sea	114064913	114065327	-34935	TRUE	FALSE
chr11	114041841	114041842	cg30192850_TC21	CG	intron	120545.5	Sdk2	ENSMUSG00000041592.16	ENSMUST00000041627.13	-	open_sea	114064913	114065327	-23072	TRUE	FALSE
chr11	114043969	114043970	cg30192887_BC21	CG	intron	122673.5	Sdk2	ENSMUSG00000041592.16	ENSMUST00000041627.13	-	open_sea	114064913	114065327	-20944	TRUE	FALSE
chr11	114047764	114047765	cg30192937_BC11	CG	intron	126468.5	Sdk2	ENSMUSG00000041592.16	ENSMUST00000041627.13	-	open_sea	114064913	114065327	-17149	TRUE	FALSE
chr11	114047924	114047925	cg30192943_TC11	CG	intron	126628.5	Sdk2	ENSMUSG00000041592.16	ENSMUST00000041627.13	-	open_sea	114064913	114065327	-16989	TRUE	FALSE
chr11	114049945	114049946	cg30192967_BC21	CG	intron	128649.5	Sdk2	ENSMUSG00000041592.16	ENSMUST00000041627.13	-	open_sea	114064913	114065327	-14968	TRUE	FALSE
chr11	114050417	114050418	cg30192978_BC21	CG	intron	129121.5	Sdk2	ENSMUSG00000041592.16	ENSMUST00000041627.13	-	open_sea	114064913	114065327	-14496	TRUE	FALSE
chr11	114061860	114061861	cg30193088_BC11	CG	intron	140564.5	Sdk2	ENSMUSG00000041592.16	ENSMUST00000041627.13	-	cpg_shelve	114064913	114065327	-3053	TRUE	FALSE
chr11	114063845	114063846	cg30193112_BC21	CG	intron	142549.5	Sdk2	ENSMUSG00000041592.16	ENSMUST00000041627.13	-	cpg_shelve	114064913	114065327	-1068	TRUE	FALSE
chr11	114064929	114064930	cg30193137_TC21	CG	intron	143633.5	Sdk2	ENSMUSG00000041592.16	ENSMUST00000041627.13	-	cpg_island	114064913	114065327	0	TRUE	FALSE
chr11	114065942	114065943	cg30193189_TC21	CG	Promoter	275.5	Sdk2	ENSMUSG00000041592.16	ENSMUST00000041627.13	-	cpg_shore	114065969	114067286	-27	TRUE	FALSE
chr11	114065969	114065970	cg30193190_BC21	CG	Promoter	248.5	Sdk2	ENSMUSG00000041592.16	ENSMUST00000041627.13	-	cpg_island	114065969	114067286	0	TRUE	FALSE
chr11	114066217	114066218	cg30193206_TC21	CG	Promoter	0.5	Sdk2	ENSMUSG00000041592.16	ENSMUST00000041627.13	-	cpg_island	114065969	114067286	0	TRUE	FALSE
chr11	114066364	114066365	cg30193222_TC11	CG	Promoter	-146.5	Sdk2	ENSMUSG00000041592.16	ENSMUST00000041627.13	-	cpg_island	114065969	114067286	0	TRUE	FALSE
chr11	114066456	114066457	cg30193230_BC21	CG	Promoter	-238.5	Sdk2	ENSMUSG00000041592.16	ENSMUST00000041627.13	-	cpg_island	114065969	114067286	0	TRUE	FALSE
chr11	114072272	114072273	cg30193412_BC21	CG	DCRD	-6054.5	Sdk2	ENSMUSG00000041592.16	ENSMUST00000041627.13	-	open_sea	114065969	114067286	4987	TRUE	FALSE
chr11	114072294	114072295	cg30193413_BC21	CG	DCRD	-6076.5	Sdk2	ENSMUSG00000041592.16	ENSMUST00000041627.13	-	open_sea	114065969	114067286	5009	TRUE	FALSE
chr11	114091167	114091168	cg30193589_TC21	CG	DCRD	-24949.5	Sdk2	ENSMUSG00000041592.16	ENSMUST00000041627.13	-	open_sea	114065969	114067286	23882	TRUE	FALSE
chr11	114091453	114091454	cg30193590_TC21	CG	DCRD	-25235.5	Sdk2	ENSMUSG00000041592.16	ENSMUST00000041627.13	-	open_sea	114065969	114067286	24168	TRUE	FALSE
chr11	114092076	114092077	cg30193596_BC11	CG	DCRD	-25858.5	Sdk2	ENSMUSG00000041592.16	ENSMUST00000041627.13	-	open_sea	114065969	114067286	24791	TRUE	FALSE
chr11	114094994	114094995	cg30193645_TC21	CG	DCRD	-28776.5	Sdk2	ENSMUSG00000041592.16	ENSMUST00000041627.13	-	open_sea	114065969	114067286	27709	TRUE	FALSE
chr11	114096639	114096640	cg30193660_TC21	CG	DCRD	-30421.5	Sdk2	ENSMUSG00000041592.16	ENSMUST00000041627.13	-	open_sea	114065969	114067286	29354	FALSE	TRUE
chr11	114129112	114129113	cg30194079_BC21	CG	DCRD	-62894.5	Sdk2	ENSMUSG00000041592.16	ENSMUST00000041627.13	-	open_sea	114065969	114067286	61827	TRUE	FALSE
chr11	114129708	114129709	cg30194091_BC11	CG	DCRD	-63490.5	Sdk2	ENSMUSG00000041592.16	ENSMUST00000041627.13	-	open_sea	114065969	114067286	62423	TRUE	FALSE
chr11	114135768	114135769	cg30194157_BC21	CG	DCRD	-69550.5	Sdk2	ENSMUSG00000041592.16	ENSMUST00000041627.13	-	open_sea	114065969	114067286	68483	TRUE	FALSE
chr11	114144198	114144199	cg30194199_BC21	CG	DCRD	-77980.5	Sdk2	ENSMUSG00000041592.16	ENSMUST00000041627.13	-	open_sea	114065969	114067286	76913	TRUE	FALSE
chr11	114165942	114165943	cg30194453_BC21	CG	DCRD	-99724.5	Sdk2	ENSMUSG00000041592.16	ENSMUST00000041627.13	-	open_sea	114065969	114067286	98657	TRUE	FALSE
chr11	114181122	114181123	cg30194657_BC21	CG	intergenic	nan	nan	nan	nan	nan	open_sea	114065969	114067286	113837	TRUE	FALSE
chr11	114184596	114184597	cg30194693_BC21	CG	intergenic	nan	nan	nan	nan	nan	open_sea	114065969	114067286	117311	TRUE	FALSE
chr11	114198770	114198771	cg30194863_BC21	CG	intergenic	nan	nan	nan	nan	nan	open_sea	114065969	114067286	131485	TRUE	FALSE
chr11	114218723	114218724	cg30195122_TC21	CG	intergenic	nan	nan	nan	nan	nan	open_sea	114065969	114067286	151438	TRUE	FALSE
chr11	114234358	114234359	cg30195315_BC21	CG	intergenic	nan	nan	nan	nan	nan	open_sea	114065969	114067286	167073	TRUE	FALSE
chr11	114234374	114234375	cg30195316_BC21	CG	intergenic	nan	nan	nan	nan	nan	open_sea	114065969	114067286	167089	TRUE	FALSE
chr11	114238455	114238456	cg30195346_TC11	CG	intergenic	nan	nan	nan	nan	nan	open_sea	114065969	114067286	171170	TRUE	FALSE
chr11	114238523	114238524	cg30195347_TC21	CG	intergenic	nan	nan	nan	nan	nan	open_sea	114065969	114067286	171238	TRUE	FALSE
chr11	114240147	114240148	cg30195366_BC21	CG	intergenic	nan	nan	nan	nan	nan	open_sea	114065969	114067286	172862	TRUE	FALSE
chr11	114248053	114248054	cg30195448_TC21	CG	intergenic	nan	nan	nan	nan	nan	open_sea	114065969	114067286	180768	TRUE	FALSE
chr11	114251876	114251877	cg30195488_BC21	CG	intergenic	nan	nan	nan	nan	nan	open_sea	114065969	114067286	184591	TRUE	FALSE
chr11	114251929	114251930	cg30195489_BC21	CG	intergenic	nan	nan	nan	nan	nan	open_sea	114065969	114067286	184644	TRUE	FALSE
chr11	114283504	114283505	cg30195846_BC21	CG	intergenic	nan	nan	nan	nan	nan	open_sea	114065969	114067286	216219	TRUE	FALSE
chr11	114296992	114296993	cg30196013_BC11	CG	intergenic	nan	nan	nan	nan	nan	open_sea	114065969	114067286	229707	FALSE	TRUE
chr11	114319544	114319545	cg30196312_BC21	CG	intergenic	nan	nan	nan	nan	nan	open_sea	114065969	114067286	252259	TRUE	FALSE
chr11	114331803	114331804	cg30196488_BC21	CG	intergenic	nan	nan	nan	nan	nan	open_sea	114065969	114067286	264518	TRUE	FALSE
chr11	114342960	114342961	cg30196613_BC21	CG	intergenic	nan	nan	nan	nan	nan	open_sea	114065969	114067286	275675	TRUE	FALSE
chr11	114351100	114351101	cg30196706_TC21	CG	intergenic	nan	nan	nan	nan	nan	open_sea	114065969	114067286	283815	TRUE	FALSE
chr11	114357119	114357120	cg30196765_BC11	CG	intergenic	nan	nan	nan	nan	nan	open_sea	114065969	114067286	289834	TRUE	FALSE
chr11	114361221	114361222	cg30196810_TC11	CG	intergenic	nan	nan	nan	nan	nan	open_sea	114065969	114067286	293936	TRUE	FALSE
chr11	114376110	114376111	cg30196990_TC21	CG	intergenic	nan	nan	nan	nan	nan	open_sea	114668546	114669164	-292436	TRUE	FALSE
chr11	114392329	114392330	cg30197168_BC21	CG	intergenic	nan	nan	nan	nan	nan	open_sea	114668546	114669164	-276217	TRUE	FALSE
chr11	114406892	114406893	cg30197342_TC21	CG	intergenic	nan	nan	nan	nan	nan	open_sea	114668546	114669164	-261654	TRUE	FALSE
chr11	114418353	114418354	cg30197436_BC21	CG	intergenic	nan	nan	nan	nan	nan	open_sea	114668546	114669164	-250193	TRUE	FALSE
chr11	114422671	114422672	cg30197504_TC21	CG	intergenic	nan	nan	nan	nan	nan	open_sea	114668546	114669164	-245875	TRUE	FALSE
chr11	114423530	114423531	cg30197528_BC21	CG	intergenic	nan	nan	nan	nan	nan	open_sea	114668546	114669164	-245016	TRUE	FALSE
chr11	114423869	114423870	cg30197542_TC21	CG	intergenic	nan	nan	nan	nan	nan	open_sea	114668546	114669164	-244677	TRUE	FALSE
chr11	114423893	114423894	cg30197543_TC21	CG	intergenic	nan	nan	nan	nan	nan	open_sea	114668546	114669164	-244653	TRUE	FALSE
chr11	114445425	114445426	cg30197796_TC21	CG	intergenic	nan	nan	nan	nan	nan	open_sea	114668546	114669164	-223121	TRUE	FALSE
chr11	114446970	114446971	cg30197822_BC21	CG	intergenic	nan	nan	nan	nan	nan	open_sea	114668546	114669164	-221576	TRUE	FALSE
chr11	114448821	114448822	cg30197848_TC21	CG	intergenic	nan	nan	nan	nan	nan	open_sea	114668546	114669164	-219725	TRUE	FALSE
chr11	114448919	114448920	cg30197849_BC21	CG	intergenic	nan	nan	nan	nan	nan	open_sea	114668546	114669164	-219627	TRUE	FALSE
chr11	114464084	114464085	cg30198002_BC21	CG	intergenic	nan	nan	nan	nan	nan	open_sea	114668546	114669164	-204462	TRUE	FALSE
chr11	114471432	114471433	cg30198084_TC21	CG	intergenic	nan	nan	nan	nan	nan	open_sea	114668546	114669164	-197114	TRUE	FALSE
chr11	114482176	114482177	cg30198237_BC21	CG	intergenic	nan	nan	nan	nan	nan	open_sea	114668546	114669164	-186370	TRUE	FALSE
chr11	114482613	114482614	cg30198248_BC21	CG	intergenic	nan	nan	nan	nan	nan	open_sea	114668546	114669164	-185933	TRUE	FALSE
chr11	114485543	114485544	cg30198291_TC21	CG	intergenic	nan	nan	nan	nan	nan	open_sea	114668546	114669164	-183003	TRUE	FALSE
chr11	114485880	114485881	cg30198304_BC11	CG	intergenic	nan	nan	nan	nan	nan	open_sea	114668546	114669164	-182666	TRUE	FALSE
chr11	114501126	114501127	cg30198515_BC11	CG	intergenic	nan	nan	nan	nan	nan	open_sea	114668546	114669164	-167420	TRUE	FALSE
chr11	114512825	114512826	cg30198655_TC21	CG	intergenic	nan	nan	nan	nan	nan	open_sea	114668546	114669164	-155721	TRUE	FALSE
chr11	114513057	114513058	cg30198662_BC21	CG	intergenic	nan	nan	nan	nan	nan	open_sea	114668546	114669164	-155489	TRUE	FALSE
chr11	114525965	114525966	cg30198816_BC21	CG	intergenic	nan	nan	nan	nan	nan	open_sea	114668546	114669164	-142581	TRUE	FALSE
chr11	114543246	114543247	cg30199065_TC21	CG	intergenic	nan	nan	nan	nan	nan	open_sea	114668546	114669164	-125300	TRUE	FALSE
chr11	114545401	114545402	cg30199099_TC21	CG	intergenic	nan	nan	nan	nan	nan	open_sea	114668546	114669164	-123145	TRUE	FALSE
chr11	114550307	114550308	cg30199145_BC21	CG	intergenic	nan	nan	nan	nan	nan	open_sea	114668546	114669164	-118239	TRUE	FALSE
chr11	114550861	114550862	cg30199152_TC21	CG	intergenic	nan	nan	nan	nan	nan	open_sea	114668546	114669164	-117685	TRUE	FALSE
chr11	114554073	114554074	cg30199182_BC21	CG	intergenic	nan	nan	nan	nan	nan	open_sea	114668546	114669164	-114473	TRUE	FALSE
chr11	114554163	114554164	cg30199186_BC11	CG	intergenic	nan	nan	nan	nan	nan	open_sea	114668546	114669164	-114383	TRUE	FALSE
chr11	114554174	114554175	cg30199187_TC21	CG	intergenic	nan	nan	nan	nan	nan	open_sea	114668546	114669164	-114372	TRUE	FALSE
chr11	114554775	114554776	cg30199198_TC21	CG	intergenic	nan	nan	nan	nan	nan	open_sea	114668546	114669164	-113771	TRUE	FALSE
chr11	114559646	114559647	cg30199266_BC21	CG	intergenic	nan	nan	nan	nan	nan	open_sea	114668546	114669164	-108900	TRUE	FALSE
chr11	114559698	114559699	cg30199267_TC11	CG	intergenic	nan	nan	nan	nan	nan	open_sea	114668546	114669164	-108848	TRUE	FALSE
chr11	114567883	114567884	cg30199407_TC11	CG	intergenic	nan	nan	nan	nan	nan	open_sea	114668546	114669164	-100663	TRUE	FALSE
chr11	114577094	114577095	cg30199513_TC21	CG	DCRD	-98336.5,-91531.5	Ttyh2,Rpl38	ENSMUSG00000034714.9,ENSMUSG00000057322.12	ENSMUST00000045779.5,ENSMUST00000082092.4	+,+	open_sea	114668546	114669164	-91452	TRUE	FALSE
chr11	114578879	114578880	cg30199534_BC21	CG	DCRD	-96551.5,-89746.5	Ttyh2,Rpl38	ENSMUSG00000034714.9,ENSMUSG00000057322.12	ENSMUST00000045779.5,ENSMUST00000082092.4	+,+	open_sea	114668546	114669164	-89667	TRUE	FALSE
chr11	114597158	114597159	cg30199742_BC21	CG	DCRD	-78272.5,-71467.5	Ttyh2,Rpl38	ENSMUSG00000034714.9,ENSMUSG00000057322.12	ENSMUST00000045779.5,ENSMUST00000082092.4	+,+	open_sea	114668546	114669164	-71388	TRUE	FALSE
chr11	114597849	114597850	cg30199750_TC21	CG	DCRD	-77581.5,-70776.5	Ttyh2,Rpl38	ENSMUSG00000034714.9,ENSMUSG00000057322.12	ENSMUST00000045779.5,ENSMUST00000082092.4	+,+	open_sea	114668546	114669164	-70697	TRUE	FALSE
chr11	114628254	114628255	cg30200131_TC21	CG	DCRD	-99157.5,-47176.5,-40371.5	Dnaic2,Ttyh2,Rpl38	ENSMUSG00000034706.16,ENSMUSG00000034714.9,ENSMUSG00000057322.12	ENSMUST00000069325.13,ENSMUST00000045779.5,ENSMUST00000082092.4	+,+,+	open_sea	114668546	114669164	-40292	TRUE	FALSE
chr11	114636114	114636115	cg30200230_TC21	CG	DCRD	-93033.5,-39316.5,-32511.5	Dnaic2,Ttyh2,Rpl38	ENSMUSG00000034706.16,ENSMUSG00000034714.9,ENSMUSG00000057322.12	ENSMUST00000092469.10,ENSMUST00000045779.5,ENSMUST00000082092.4	+,+,+	open_sea	114668546	114669164	-32432	TRUE	FALSE
chr11	114637078	114637079	cg30200247_TC21	CG	DCRD	-92069.5,-38352.5,-31547.5	Dnaic2,Ttyh2,Rpl38	ENSMUSG00000034706.16,ENSMUSG00000034714.9,ENSMUSG00000057322.12	ENSMUST00000092469.10,ENSMUST00000045779.5,ENSMUST00000082092.4	+,+,+	open_sea	114668546	114669164	-31468	FALSE	TRUE
chr11	114639934	114639935	cg30200319_TC21	CG	DCRD	-89213.5,-35496.5,-28691.5	Dnaic2,Ttyh2,Rpl38	ENSMUSG00000034706.16,ENSMUSG00000034714.9,ENSMUSG00000057322.12	ENSMUST00000092469.10,ENSMUST00000045779.5,ENSMUST00000082092.4	+,+,+	open_sea	114668546	114669164	-28612	TRUE	FALSE
chr11	114640067	114640068	cg30200322_BC21	CG	DCRD	-89080.5,-35363.5,-28558.5	Dnaic2,Ttyh2,Rpl38	ENSMUSG00000034706.16,ENSMUSG00000034714.9,ENSMUSG00000057322.12	ENSMUST00000092469.10,ENSMUST00000045779.5,ENSMUST00000082092.4	+,+,+	open_sea	114668546	114669164	-28479	TRUE	FALSE
chr11	114643014	114643015	cg30200371_TC21	CG	DCRD	-86133.5,-32416.5,-25611.5	Dnaic2,Ttyh2,Rpl38	ENSMUSG00000034706.16,ENSMUSG00000034714.9,ENSMUSG00000057322.12	ENSMUST00000092469.10,ENSMUST00000045779.5,ENSMUST00000082092.4	+,+,+	open_sea	114668546	114669164	-25532	TRUE	FALSE
chr11	114648575	114648576	cg30200424_BC11	CG	DCRD	-80572.5,-26855.5,-20050.5	Dnaic2,Ttyh2,Rpl38	ENSMUSG00000034706.16,ENSMUSG00000034714.9,ENSMUSG00000057322.12	ENSMUST00000092469.10,ENSMUST00000045779.5,ENSMUST00000082092.4	+,+,+	open_sea	114668546	114669164	-19971	TRUE	FALSE
chr11	114655827	114655828	cg30200523_BC11	CG	DCRD	-73320.5,-19603.5,-12798.5	Dnaic2,Ttyh2,Rpl38	ENSMUSG00000034706.16,ENSMUSG00000034714.9,ENSMUSG00000057322.12	ENSMUST00000092469.10,ENSMUST00000045779.5,ENSMUST00000082092.4	+,+,+	open_sea	114668546	114669164	-12719	TRUE	FALSE
chr11	114657418	114657419	cg30200561_TC21	CG	DCRD	-71729.5,-18012.5,-11207.5	Dnaic2,Ttyh2,Rpl38	ENSMUSG00000034706.16,ENSMUSG00000034714.9,ENSMUSG00000057322.12	ENSMUST00000092469.10,ENSMUST00000045779.5,ENSMUST00000082092.4	+,+,+	open_sea	114668546	114669164	-11128	TRUE	FALSE
chr11	114657443	114657444	cg30200562_BC21	CG	DCRD	-71704.5,-17987.5,-11182.5	Dnaic2,Ttyh2,Rpl38	ENSMUSG00000034706.16,ENSMUSG00000034714.9,ENSMUSG00000057322.12	ENSMUST00000092469.10,ENSMUST00000045779.5,ENSMUST00000082092.4	+,+,+	open_sea	114668546	114669164	-11103	TRUE	FALSE
chr11	114657911	114657912	cg30200573_BC21	CG	DCRD	-71236.5,-17519.5,-10714.5	Dnaic2,Ttyh2,Rpl38	ENSMUSG00000034706.16,ENSMUSG00000034714.9,ENSMUSG00000057322.12	ENSMUST00000092469.10,ENSMUST00000045779.5,ENSMUST00000082092.4	+,+,+	open_sea	114668546	114669164	-10635	TRUE	FALSE
chr11	114664795	114664796	cg30200677_BC21	CG	DCRD	-64352.5,-10635.5,-3830.5	Dnaic2,Ttyh2,Rpl38	ENSMUSG00000034706.16,ENSMUSG00000034714.9,ENSMUSG00000057322.12	ENSMUST00000092469.10,ENSMUST00000045779.5,ENSMUST00000082092.4	+,+,+	cpg_shelve	114668546	114669164	-3751	TRUE	FALSE
chr11	114667975	114667976	cg30200723_BC21	CG	Promoter	-650.5	Rpl38	ENSMUSG00000057322.12	ENSMUST00000082092.4	+	cpg_shore	114668546	114669164	-571	TRUE	FALSE
chr11	114668523	114668524	cg30200736_TC11	CG	Promoter	-102.5	Rpl38	ENSMUSG00000057322.12	ENSMUST00000082092.4	+	cpg_shore	114668546	114669164	-23	TRUE	FALSE
chr11	114668546	114668547	cg30200737_TC21	CG	Promoter	-79.5	Rpl38	ENSMUSG00000057322.12	ENSMUST00000082092.4	+	cpg_island	114668546	114669164	0	TRUE	FALSE
chr11	114669096	114669097	cg30200794_BC21	CG	Promoter	470.5	Rpl38	ENSMUSG00000057322.12	ENSMUST00000082092.4	+	cpg_island	114668546	114669164	0	TRUE	FALSE
chr11	114671092	114671093	cg30200841_TC11	CG	intron	-665.0	Rpl38	ENSMUSG00000057322.12	ENSMUST00000106602.9	+	cpg_shore	114668546	114669164	1929	TRUE	FALSE
chr11	114671647	114671648	cg30200849_BC21	CG	intron	-1220.0	Rpl38	ENSMUSG00000057322.12	ENSMUST00000106602.9	+	cpg_shelve	114668546	114669164	2484	TRUE	FALSE
chr11	114675245	114675246	cg30200896_TC11	CG	Promoter	-185.5	Ttyh2	ENSMUSG00000034714.9	ENSMUST00000045779.5	+	cpg_shore	114675372	114676005	-127	TRUE	FALSE
chr11	114675416	114675417	cg30200900_TC11	CG	Promoter	-14.5	Ttyh2	ENSMUSG00000034714.9	ENSMUST00000045779.5	+	cpg_island	114675372	114676005	0	TRUE	FALSE
chr11	114682037	114682038	cg30201056_BC21	CG	intron	16166.5	Ttyh2	ENSMUSG00000034714.9	ENSMUST00000045779.5	+	open_sea	114675372	114676005	6033	TRUE	FALSE
chr11	114683439	114683440	cg30201081_BC21	CG	intron	14764.5	Ttyh2	ENSMUSG00000034714.9	ENSMUST00000045779.5	+	open_sea	114675372	114676005	7435	TRUE	FALSE
chr11	114691832	114691833	cg30201231_BC21	CG	intron	6371.5	Ttyh2	ENSMUSG00000034714.9	ENSMUST00000045779.5	+	open_sea	114675372	114676005	15828	TRUE	FALSE
chr11	114706503	114706504	cg30201444_BC21	CG	intron	-8299.5	Ttyh2	ENSMUSG00000034714.9	ENSMUST00000045779.5	+	open_sea	114675372	114676005	30499	TRUE	FALSE
chr11	114723154	114723155	cg30201672_BC21	CG	DCRD	-75769.5,-42234.5,-5993.5,47723.5,54528.5,72742.5	Gpr142,Kif19a,Dnaic2,Ttyh2,Rpl38,Btbd17	ENSMUSG00000034677.9,ENSMUSG00000010021.13,ENSMUSG00000034706.16,ENSMUSG00000034714.9,ENSMUSG00000057322.12,ENSMUSG00000000202.9	ENSMUST00000045319.8,ENSMUST00000084368.11,ENSMUST00000092469.10,ENSMUST00000045779.5,ENSMUST00000082092.4,ENSMUST00000000206.3	+,+,+,+,+,-	open_sea	114764951	114765486	-41797	TRUE	FALSE
chr11	114726966	114726967	cg30201720_BC21	CG	Promoter	-445.5	Dnaic2	ENSMUSG00000034706.16	ENSMUST00000069325.13	+	open_sea	114764951	114765486	-37985	TRUE	FALSE
chr11	114727086	114727087	cg30201723_BC21	CG	Promoter	-325.5	Dnaic2	ENSMUSG00000034706.16	ENSMUST00000069325.13	+	open_sea	114764951	114765486	-37865	TRUE	FALSE
chr11	114727148	114727149	cg30201726_BC21	CG	Promoter	-263.5	Dnaic2	ENSMUSG00000034706.16	ENSMUST00000069325.13	+	open_sea	114764951	114765486	-37803	TRUE	FALSE
chr11	114727432	114727433	cg30201742_BC21	CG	Promoter	20.5	Dnaic2	ENSMUSG00000034706.16	ENSMUST00000069325.13	+	open_sea	114764951	114765486	-37519	TRUE	FALSE
chr11	114727506	114727507	cg30201745_BC11	CG	Promoter	94.5	Dnaic2	ENSMUSG00000034706.16	ENSMUST00000069325.13	+	open_sea	114764951	114765486	-37445	TRUE	FALSE
chr11	114728946	114728947	cg30201766_TC11	CG	Promoter	-201.5	Dnaic2	ENSMUSG00000034706.16	ENSMUST00000092469.10	+	open_sea	114764951	114765486	-36005	TRUE	FALSE
chr11	114729241	114729242	cg30201768_TC21	CG	Promoter	93.5	Dnaic2	ENSMUSG00000034706.16	ENSMUST00000092469.10	+	open_sea	114764951	114765486	-35710	TRUE	FALSE
chr11	114732926	114732927	cg30201812_TC21	CG	exon	67.5	Dnaic2	ENSMUSG00000034706.16	ENSMUST00000069325.13	+	open_sea	114764951	114765486	-32025	TRUE	FALSE
chr11	114732947	114732948	cg30201814_BC11	CG	exon	46.5	Dnaic2	ENSMUSG00000034706.16	ENSMUST00000069325.13	+	open_sea	114764951	114765486	-32004	TRUE	FALSE
chr11	114732978	114732979	cg30201815_BC21	CG	exon	15.5	Dnaic2	ENSMUSG00000034706.16	ENSMUST00000069325.13	+	open_sea	114764951	114765486	-31973	TRUE	FALSE
chr11	114732998	114732999	cg30201816_BC21	CG	exon	-4.5	Dnaic2	ENSMUSG00000034706.16	ENSMUST00000069325.13	+	open_sea	114764951	114765486	-31953	TRUE	FALSE
chr11	114737133	114737134	cg30201881_TC11	CG	intron	5517.0	Dnaic2	ENSMUSG00000034706.16	ENSMUST00000069325.13	+	open_sea	114764951	114765486	-27818	TRUE	FALSE
chr11	114737281	114737282	cg30201883_BC21	CG	intron	5369.0	Dnaic2	ENSMUSG00000034706.16	ENSMUST00000069325.13	+	open_sea	114764951	114765486	-27670	TRUE	FALSE
chr11	114741777	114741778	cg30201967_BC21	CG	intron	873.0	Dnaic2	ENSMUSG00000034706.16	ENSMUST00000069325.13	+	open_sea	114764951	114765486	-23174	TRUE	FALSE
chr11	114753175	114753176	cg30202139_BC21	CG	intron	-10525.0	Dnaic2	ENSMUSG00000034706.16	ENSMUST00000069325.13	+	open_sea	114764951	114765486	-11776	TRUE	FALSE
chr11	114763687	114763688	cg30202261_TC21	CG	DCRD	-88162.5,-35236.5,-1701.5,32209.5,34539.5,88256.5,95061.5	Gprc5c,Gpr142,Kif19a,Btbd17,Dnaic2,Ttyh2,Rpl38	ENSMUSG00000051043.16,ENSMUSG00000034677.9,ENSMUSG00000010021.13,ENSMUSG00000000202.9,ENSMUSG00000034706.16,ENSMUSG00000034714.9,ENSMUSG00000057322.12	ENSMUST00000021071.13,ENSMUST00000045319.8,ENSMUST00000084368.11,ENSMUST00000000206.3,ENSMUST00000092469.10,ENSMUST00000045779.5,ENSMUST00000082092.4	+,+,+,-,+,+,+	cpg_shore	114764951	114765486	-1264	TRUE	FALSE
chr11	114764912	114764913	cg30202272_BC11	CG	Promoter	-476.5	Kif19a	ENSMUSG00000010021.13	ENSMUST00000084368.11	+	cpg_shore	114764951	114765486	-39	TRUE	FALSE
chr11	114765506	114765507	cg30202320_BC21	CG	Promoter	117.5	Kif19a	ENSMUSG00000010021.13	ENSMUST00000084368.11	+	cpg_shore	114764951	114765486	21	TRUE	FALSE
chr11	114769994	114769995	cg30202361_BC21	CG	intron	7987.5	Kif19a	ENSMUSG00000010021.13	ENSMUST00000084368.11	+	open_sea	114764951	114765486	4509	TRUE	FALSE
chr11	114783387	114783388	cg30202545_TC21	CG	intron	-5405.5	Kif19a	ENSMUSG00000010021.13	ENSMUST00000084368.11	+	cpg_shelve	114786357	114786681	-2970	TRUE	FALSE
chr11	114784996	114784997	cg30202574_BC11	CG	intron	-7014.5	Kif19a	ENSMUSG00000010021.13	ENSMUST00000084368.11	+	cpg_shore	114786357	114786681	-1361	TRUE	FALSE
chr11	114786357	114786358	cg30202620_TC11	CG	intron	-8375.5	Kif19a	ENSMUSG00000010021.13	ENSMUST00000084368.11	+	cpg_island	114786357	114786681	0	TRUE	FALSE
chr11	114787718	114787719	cg30202675_BC11	CG	intron	-9736.5	Kif19a	ENSMUSG00000010021.13	ENSMUST00000084368.11	+	cpg_shelve	114786357	114786681	1038	TRUE	FALSE
chr11	114788192	114788193	cg30202680_BC21	CG	intron	-10210.5	Kif19a	ENSMUSG00000010021.13	ENSMUST00000084368.11	+	cpg_shelve	114786357	114786681	1512	TRUE	FALSE
chr11	114791380	114791381	cg30202746_BC11	CG	3'-UTR	47.0	Btbd17	ENSMUSG00000000202.9	ENSMUST00000000206.3	-	cpg_shore	114791528	114792431	-148	TRUE	FALSE
chr11	114791602	114791603	cg30202756_TC21	CG	exon	-267.0	Btbd17	ENSMUSG00000000202.9	ENSMUST00000000206.3	-	cpg_island	114791528	114792431	0	TRUE	FALSE
chr11	114791619	114791620	cg30202758_TC21	CG	exon	-250.0	Btbd17	ENSMUSG00000000202.9	ENSMUST00000000206.3	-	cpg_island	114791528	114792431	0	FALSE	TRUE
chr11	114791983	114791984	cg30202805_TC11	CG	exon	114.0	Btbd17	ENSMUSG00000000202.9	ENSMUST00000000206.3	-	cpg_island	114791528	114792431	0	TRUE	FALSE
chr11	114793988	114793989	cg30202881_TC21	CG	exon	0.5	Btbd17	ENSMUSG00000000202.9	ENSMUST00000000206.3	-	cpg_shore	114791528	114792431	1558	TRUE	FALSE
chr11	114795768	114795769	cg30202907_BC21	CG	Promoter	128.5	Btbd17	ENSMUSG00000000202.9	ENSMUST00000000206.3	-	cpg_shelve	114791528	114792431	3338	TRUE	FALSE
chr11	114796156	114796157	cg30202911_BC11	CG	Promoter	-259.5	Btbd17	ENSMUSG00000000202.9	ENSMUST00000000206.3	-	cpg_shelve	114791528	114792431	3726	TRUE	FALSE
chr11	114798314	114798315	cg30202933_TC21	CG	Promoter	-609.5	Gpr142	ENSMUSG00000034677.9	ENSMUST00000045319.8	+	open_sea	114791528	114792431	5884	TRUE	FALSE
chr11	114798540	114798541	cg30202935_BC21	CG	Promoter	-383.5	Gpr142	ENSMUSG00000034677.9	ENSMUST00000045319.8	+	open_sea	114791528	114792431	6110	TRUE	FALSE
chr11	114801612	114801613	cg30202954_TC21	CG	intron	1222.0	Gpr142	ENSMUSG00000034677.9	ENSMUST00000045319.8	+	open_sea	114791528	114792431	9182	TRUE	FALSE
chr11	114803053	114803054	cg30202972_TC21	CG	intron	-219.0	Gpr142	ENSMUSG00000034677.9	ENSMUST00000045319.8	+	open_sea	114791528	114792431	10623	TRUE	FALSE
chr11	114806643	114806644	cg30203033_BC21	CG	exon	-319.0	Gpr142	ENSMUSG00000034677.9	ENSMUST00000045319.8	+	open_sea	114791528	114792431	14213	TRUE	FALSE
chr11	114812785	114812786	cg30203104_TC21	CG	DCRD	-77255.5,-39064.5,-16888.5,13861.5,47396.5,83637.5	Cd300a,Gprc5c,Btbd17,Gpr142,Kif19a,Dnaic2	ENSMUSG00000034652.12,ENSMUSG00000051043.16,ENSMUSG00000000202.9,ENSMUSG00000034677.9,ENSMUSG00000010021.13,ENSMUSG00000034706.16	ENSMUST00000106582.8,ENSMUST00000021071.13,ENSMUST00000000206.3,ENSMUST00000045319.8,ENSMUST00000084368.11,ENSMUST00000092469.10	+,+,-,+,+,+	open_sea	114791528	114792431	20355	TRUE	FALSE
chr11	114815131	114815132	cg30203120_BC21	CG	DCRD	-74909.5,-36718.5,-19234.5,16207.5,49742.5,85983.5	Cd300a,Gprc5c,Btbd17,Gpr142,Kif19a,Dnaic2	ENSMUSG00000034652.12,ENSMUSG00000051043.16,ENSMUSG00000000202.9,ENSMUSG00000034677.9,ENSMUSG00000010021.13,ENSMUSG00000034706.16	ENSMUST00000106582.8,ENSMUST00000021071.13,ENSMUST00000000206.3,ENSMUST00000045319.8,ENSMUST00000084368.11,ENSMUST00000092469.10	+,+,-,+,+,+	open_sea	114791528	114792431	22701	TRUE	FALSE
chr11	114822746	114822747	cg30203191_BC21	CG	DCRD	-67294.5,-29103.5,-26849.5,23822.5,57357.5,93598.5	Cd300a,Gprc5c,Btbd17,Gpr142,Kif19a,Dnaic2	ENSMUSG00000034652.12,ENSMUSG00000051043.16,ENSMUSG00000000202.9,ENSMUSG00000034677.9,ENSMUSG00000010021.13,ENSMUSG00000034706.16	ENSMUST00000106582.8,ENSMUST00000021071.13,ENSMUST00000000206.3,ENSMUST00000045319.8,ENSMUST00000084368.11,ENSMUST00000092469.10	+,+,-,+,+,+	open_sea	114851258	114852601	-28512	TRUE	FALSE
chr11	114830703	114830704	cg30203317_BC21	CG	DCRD	-59337.5,-34806.5,-21146.5,31779.5,65314.5	Cd300a,Btbd17,Gprc5c,Gpr142,Kif19a	ENSMUSG00000034652.12,ENSMUSG00000000202.9,ENSMUSG00000051043.16,ENSMUSG00000034677.9,ENSMUSG00000010021.13	ENSMUST00000106582.8,ENSMUST00000000206.3,ENSMUST00000021071.13,ENSMUST00000045319.8,ENSMUST00000084368.11	+,-,+,+,+	open_sea	114851258	114852601	-20555	TRUE	FALSE
chr11	114837124	114837125	cg30203381_TC21	CG	DCRD	-52916.5,-41227.5,-14725.5,38200.5,71735.5,97261.5	Cd300a,Btbd17,Gprc5c,Gpr142,Kif19a,Cd300lb	ENSMUSG00000034652.12,ENSMUSG00000000202.9,ENSMUSG00000051043.16,ENSMUSG00000034677.9,ENSMUSG00000010021.13,ENSMUSG00000063193.9	ENSMUST00000106582.8,ENSMUST00000000206.3,ENSMUST00000021071.13,ENSMUST00000045319.8,ENSMUST00000084368.11,ENSMUST00000106581.4	+,-,+,+,+,-	open_sea	114851258	114852601	-14134	TRUE	FALSE
chr11	114837283	114837284	cg30203384_TC21	CG	DCRD	-52757.5,-41386.5,-14566.5,38359.5,71894.5,97102.5	Cd300a,Btbd17,Gprc5c,Gpr142,Kif19a,Cd300lb	ENSMUSG00000034652.12,ENSMUSG00000000202.9,ENSMUSG00000051043.16,ENSMUSG00000034677.9,ENSMUSG00000010021.13,ENSMUSG00000063193.9	ENSMUST00000106582.8,ENSMUST00000000206.3,ENSMUST00000021071.13,ENSMUST00000045319.8,ENSMUST00000084368.11,ENSMUST00000106581.4	+,-,+,+,+,-	open_sea	114851258	114852601	-13975	TRUE	FALSE
chr11	114838316	114838317	cg30203400_TC21	CG	DCRD	-51724.5,-42419.5,-13533.5,39392.5,72927.5,96069.5	Cd300a,Btbd17,Gprc5c,Gpr142,Kif19a,Cd300lb	ENSMUSG00000034652.12,ENSMUSG00000000202.9,ENSMUSG00000051043.16,ENSMUSG00000034677.9,ENSMUSG00000010021.13,ENSMUSG00000063193.9	ENSMUST00000106582.8,ENSMUST00000000206.3,ENSMUST00000021071.13,ENSMUST00000045319.8,ENSMUST00000084368.11,ENSMUST00000106581.4	+,-,+,+,+,-	open_sea	114851258	114852601	-12942	TRUE	FALSE
chr11	114844238	114844239	cg30203451_TC11	CG	DCRD	-48341.5,-45802.5,-7611.5,45314.5,78849.5,90147.5	Btbd17,Cd300a,Gprc5c,Gpr142,Kif19a,Cd300lb	ENSMUSG00000000202.9,ENSMUSG00000034652.12,ENSMUSG00000051043.16,ENSMUSG00000034677.9,ENSMUSG00000010021.13,ENSMUSG00000063193.9	ENSMUST00000000206.3,ENSMUST00000106582.8,ENSMUST00000021071.13,ENSMUST00000045319.8,ENSMUST00000084368.11,ENSMUST00000106581.4	-,+,+,+,+,-	open_sea	114851258	114852601	-7020	TRUE	FALSE
chr11	114844271	114844272	cg30203453_TC11	CG	DCRD	-48374.5,-45769.5,-7578.5,45347.5,78882.5,90114.5	Btbd17,Cd300a,Gprc5c,Gpr142,Kif19a,Cd300lb	ENSMUSG00000000202.9,ENSMUSG00000034652.12,ENSMUSG00000051043.16,ENSMUSG00000034677.9,ENSMUSG00000010021.13,ENSMUSG00000063193.9	ENSMUST00000000206.3,ENSMUST00000106582.8,ENSMUST00000021071.13,ENSMUST00000045319.8,ENSMUST00000084368.11,ENSMUST00000106581.4	-,+,+,+,+,-	open_sea	114851258	114852601	-6987	TRUE	FALSE
chr11	114851020	114851021	cg30203554_TC11	CG	Promoter	-829.5	Gprc5c	ENSMUSG00000051043.16	ENSMUST00000021071.13	+	cpg_shore	114851258	114852601	-238	TRUE	FALSE
chr11	114851164	114851165	cg30203560_TC21	CG	Promoter	-685.5	Gprc5c	ENSMUSG00000051043.16	ENSMUST00000021071.13	+	cpg_shore	114851258	114852601	-94	TRUE	FALSE
chr11	114851176	114851177	cg30203561_BC21	CG	Promoter	-673.5	Gprc5c	ENSMUSG00000051043.16	ENSMUST00000021071.13	+	cpg_shore	114851258	114852601	-82	TRUE	FALSE
chr11	114851542	114851543	cg30203589_BC21	CG	Promoter	-307.5	Gprc5c	ENSMUSG00000051043.16	ENSMUST00000021071.13	+	cpg_island	114851258	114852601	0	TRUE	FALSE
chr11	114851560	114851561	cg30203591_BC21	CG	Promoter	-289.5	Gprc5c	ENSMUSG00000051043.16	ENSMUST00000021071.13	+	cpg_island	114851258	114852601	0	TRUE	FALSE
chr11	114851792	114851793	cg30203612_BC21	CG	Promoter	-57.5	Gprc5c	ENSMUSG00000051043.16	ENSMUST00000021071.13	+	cpg_island	114851258	114852601	0	TRUE	FALSE
chr11	114851840	114851841	cg30203613_TC21	CG	Promoter	-9.5	Gprc5c	ENSMUSG00000051043.16	ENSMUST00000021071.13	+	cpg_island	114851258	114852601	0	TRUE	FALSE
chr11	114851952	114851953	cg30203625_BC11	CG	Promoter	102.5	Gprc5c	ENSMUSG00000051043.16	ENSMUST00000021071.13	+	cpg_island	114851258	114852601	0	TRUE	FALSE
chr11	114852475	114852476	cg30203666_BC11	CG	intron	7842.0	Gprc5c	ENSMUSG00000051043.16	ENSMUST00000177952.7	+	cpg_island	114851258	114852601	0	TRUE	FALSE
chr11	114852508	114852509	cg30203669_BC11	CG	intron	7809.0	Gprc5c	ENSMUSG00000051043.16	ENSMUST00000177952.7	+	cpg_island	114851258	114852601	0	TRUE	FALSE
chr11	114856803	114856804	cg30203732_TC21	CG	intron	3514.0	Gprc5c	ENSMUSG00000051043.16	ENSMUST00000177952.7	+	open_sea	114851258	114852601	4203	TRUE	FALSE
chr11	114859088	114859089	cg30203752_BC21	CG	intron	1229.0	Gprc5c	ENSMUSG00000051043.16	ENSMUST00000177952.7	+	open_sea	114851258	114852601	6488	TRUE	FALSE
chr11	114863905	114863906	cg30203792_BC21	CG	exon	101.0	Gprc5c	ENSMUSG00000051043.16	ENSMUST00000177952.7	+	open_sea	114851258	114852601	11305	TRUE	FALSE
chr11	114863973	114863974	cg30203796_BC21	CG	exon	33.0	Gprc5c	ENSMUSG00000051043.16	ENSMUST00000177952.7	+	open_sea	114851258	114852601	11373	TRUE	FALSE
chr11	114864035	114864036	cg30203798_BC21	CG	exon	-29.0	Gprc5c	ENSMUSG00000051043.16	ENSMUST00000177952.7	+	open_sea	114851258	114852601	11435	TRUE	FALSE
chr11	114864295	114864296	cg30203811_TC21	CG	exon	-289.0	Gprc5c	ENSMUSG00000051043.16	ENSMUST00000177952.7	+	open_sea	114851258	114852601	11695	TRUE	FALSE
chr11	114864489	114864490	cg30203816_TC11	CG	exon	-483.0	Gprc5c	ENSMUSG00000051043.16	ENSMUST00000177952.7	+	open_sea	114851258	114852601	11889	TRUE	FALSE
chr11	114880824	114880825	cg30203980_BC11	CG	DCRD	-84927.5,-9216.5,28974.5,53561.5,79592.5,81900.5	Btbd17,Cd300a,Gprc5c,Cd300lb,Cd300c,Gpr142	ENSMUSG00000000202.9,ENSMUSG00000034652.12,ENSMUSG00000051043.16,ENSMUSG00000063193.9,ENSMUSG00000058728.15,ENSMUSG00000034677.9	ENSMUST00000000206.3,ENSMUST00000106582.8,ENSMUST00000021071.13,ENSMUST00000106581.4,ENSMUST00000092466.12,ENSMUST00000045319.8	-,+,+,-,-,+	open_sea	114851258	114852601	28224	TRUE	FALSE
chr11	114890154	114890155	cg30204051_BC21	CG	Promoter	113.5	Cd300a	ENSMUSG00000034652.12	ENSMUST00000106582.8	+	open_sea	114851258	114852601	37554	TRUE	FALSE
chr11	114890171	114890172	cg30204052_BC21	CG	Promoter	130.5	Cd300a	ENSMUSG00000034652.12	ENSMUST00000106582.8	+	open_sea	114851258	114852601	37571	FALSE	TRUE
chr11	114900916	114900917	cg30204144_BC21	CG	intron	-3569.0	Cd300a	ENSMUSG00000034652.12	ENSMUST00000106582.8	+	open_sea	114851258	114852601	48316	TRUE	FALSE
chr11	114901160	114901161	cg30204146_BC21	CG	exon	1731.0	Cd300a	ENSMUSG00000034652.12	ENSMUST00000106582.8	+	open_sea	114851258	114852601	48560	TRUE	FALSE
chr11	114908794	114908795	cg30204194_TC21	CG	DCRD	18753.5,25591.5,51622.5,56944.5,81127.5,93085.5	Cd300a,Cd300lb,Cd300c,Gprc5c,Cd300ld,Cd300c2	ENSMUSG00000034652.12,ENSMUSG00000063193.9,ENSMUSG00000058728.15,ENSMUSG00000051043.16,ENSMUSG00000034641.2,ENSMUSG00000044811.13	ENSMUST00000106582.8,ENSMUST00000106581.4,ENSMUST00000092466.12,ENSMUST00000021071.13,ENSMUST00000045075.2,ENSMUST00000092464.9	+,-,-,+,-,-	open_sea	114851258	114852601	56194	TRUE	FALSE
chr11	114918133	114918134	cg30204290_TC11	CG	DCRD	16252.5,28092.5,42283.5,66283.5,71788.5,83746.5,98059.5	Cd300lb,Cd300a,Cd300c,Gprc5c,Cd300ld,Cd300c2,Cd300ld2	ENSMUSG00000063193.9,ENSMUSG00000034652.12,ENSMUSG00000058728.15,ENSMUSG00000051043.16,ENSMUSG00000034641.2,ENSMUSG00000044811.13,ENSMUSG00000089753.9	ENSMUST00000106581.4,ENSMUST00000106582.8,ENSMUST00000092466.12,ENSMUST00000021071.13,ENSMUST00000045075.2,ENSMUST00000092464.9,ENSMUST00000106578.7	-,+,-,+,-,-,-	open_sea	114851258	114852601	65533	FALSE	TRUE
chr11	114924246	114924247	cg30204337_BC21	CG	3'-UTR	408.5	Cd300lb	ENSMUSG00000063193.9	ENSMUST00000106581.4	-	open_sea	114851258	114852601	71646	TRUE	FALSE
chr11	114931156	114931157	cg30204409_TC21	CG	intron	2573.0	Cd300lb	ENSMUSG00000063193.9	ENSMUST00000106581.4	-	open_sea	114851258	114852601	78556	TRUE	FALSE
chr11	114932866	114932867	cg30204420_BC21	CG	intron	4283.0	Cd300lb	ENSMUSG00000063193.9	ENSMUST00000106581.4	-	open_sea	114851258	114852601	80266	TRUE	FALSE
chr11	114934311	114934312	cg30204438_TC21	CG	Promoter	74.5	Cd300lb	ENSMUSG00000063193.9	ENSMUST00000106581.4	-	open_sea	114851258	114852601	81711	TRUE	FALSE
chr11	114934346	114934347	cg30204439_TC21	CG	Promoter	39.5	Cd300lb	ENSMUSG00000063193.9	ENSMUST00000106581.4	-	open_sea	114851258	114852601	81746	TRUE	FALSE
chr11	114945757	114945758	cg30204534_BC21	CG	DCRD	-11371.5,14659.5,44164.5,55716.5,56122.5,70435.5,81254.5,92011.5,93907.5	Cd300lb,Cd300c,Cd300ld,Cd300a,Cd300c2,Cd300ld2,Cd300ld4,Cd300ld5,Gprc5c	ENSMUSG00000063193.9,ENSMUSG00000058728.15,ENSMUSG00000034641.2,ENSMUSG00000034652.12,ENSMUSG00000044811.13,ENSMUSG00000089753.9,ENSMUSG00000069609.7,ENSMUSG00000089722.2,ENSMUSG00000051043.16	ENSMUST00000106581.4,ENSMUST00000092466.12,ENSMUST00000045075.2,ENSMUST00000106582.8,ENSMUST00000092464.9,ENSMUST00000106578.7,ENSMUST00000100240.2,ENSMUST00000100239.2,ENSMUST00000021071.13	-,-,-,+,-,-,-,-,+	open_sea	114851258	114852601	93157	FALSE	TRUE
chr11	114957327	114957328	cg30204610_BC21	CG	intron	-1015.0	Cd300c	ENSMUSG00000058728.15	ENSMUST00000092466.12	-	open_sea	114851258	114852601	104727	FALSE	TRUE
chr11	114959948	114959949	cg30204630_BC21	CG	Promoter	468.5	Cd300c	ENSMUSG00000058728.15	ENSMUST00000092466.12	-	open_sea	114851258	114852601	107348	TRUE	FALSE
chr11	114960894	114960895	cg30204634_TC21	CG	Promoter	-477.5	Cd300c	ENSMUSG00000058728.15	ENSMUST00000092466.12	-	open_sea	114851258	114852601	108294	TRUE	FALSE
chr11	114984714	114984715	cg30204876_BC11	CG	intron	-1383.5	Cd300ld	ENSMUSG00000034641.2	ENSMUST00000045075.2	-	open_sea	115091450	115091824	-106736	TRUE	FALSE
chr11	114989724	114989725	cg30204909_BC21	CG	Promoter	197.5	Cd300ld	ENSMUSG00000034641.2	ENSMUST00000045075.2	-	open_sea	115091450	115091824	-101726	FALSE	TRUE
chr11	114989865	114989866	cg30204912_BC21	CG	Promoter	56.5	Cd300ld	ENSMUSG00000034641.2	ENSMUST00000045075.2	-	open_sea	115091450	115091824	-101585	TRUE	FALSE
chr11	114990249	114990250	cg30204914_TC21	CG	Promoter	-327.5	Cd300ld	ENSMUSG00000034641.2	ENSMUST00000045075.2	-	open_sea	115091450	115091824	-101201	TRUE	FALSE
chr11	114991627	114991628	cg30204924_BC21	CG	DCRD	-57241.5,-31210.5,-1705.5,10252.5,24565.5,35384.5,46141.5,56781.5,70549.5	Cd300lb,Cd300c,Cd300ld,Cd300c2,Cd300ld2,Cd300ld4,Cd300ld5,Cd300ld3,Cd300e	ENSMUSG00000063193.9,ENSMUSG00000058728.15,ENSMUSG00000034641.2,ENSMUSG00000044811.13,ENSMUSG00000089753.9,ENSMUSG00000069609.7,ENSMUSG00000089722.2,ENSMUSG00000069607.4,ENSMUSG00000048498.7	ENSMUST00000106581.4,ENSMUST00000092466.12,ENSMUST00000045075.2,ENSMUST00000092464.9,ENSMUST00000106578.7,ENSMUST00000100240.2,ENSMUST00000100239.2,ENSMUST00000092459.3,ENSMUST00000062787.7	-,-,-,-,-,-,-,-,-	open_sea	115091450	115091824	-99823	FALSE	TRUE
chr11	114998324	114998325	cg30204971_BC21	CG	exon	49.5	Cd300c2	ENSMUSG00000044811.13	ENSMUST00000092464.9	-	open_sea	115091450	115091824	-93126	TRUE	FALSE
chr11	115001869	115001870	cg30204986_TC21	CG	Promoter	10.5	Cd300c2	ENSMUSG00000044811.13	ENSMUST00000092464.9	-	open_sea	115091450	115091824	-89581	TRUE	FALSE
chr11	115002005	115002006	cg30204988_TC11	CG	Promoter	-125.5	Cd300c2	ENSMUSG00000044811.13	ENSMUST00000092464.9	-	open_sea	115091450	115091824	-89445	TRUE	FALSE
chr11	115015844	115015845	cg30205099_BC21	CG	Promoter	348.5	Cd300ld2	ENSMUSG00000089753.9	ENSMUST00000106578.7	-	open_sea	115091450	115091824	-75606	FALSE	TRUE
chr11	115047020	115047021	cg30205189_BC21	CG	intron	1750.5	Cd300ld3	ENSMUSG00000069607.4	ENSMUST00000092459.3	-	open_sea	115091450	115091824	-44430	TRUE	FALSE
chr11	115049502	115049503	cg30205207_BC21	CG	Promoter	-1093.5	Cd300ld3	ENSMUSG00000069607.4	ENSMUST00000092459.3	-	open_sea	115091450	115091824	-41948	TRUE	FALSE
chr11	115055901	115055902	cg30205267_BC11	CG	intron	-1145.5	Cd300e	ENSMUSG00000048498.7	ENSMUST00000062787.7	-	open_sea	115091450	115091824	-35549	TRUE	FALSE
chr11	115056095	115056096	cg30205268_TC11	CG	intron	-951.5	Cd300e	ENSMUSG00000048498.7	ENSMUST00000062787.7	-	open_sea	115091450	115091824	-35355	TRUE	FALSE
chr11	115059344	115059345	cg30205297_TC21	CG	intron	2297.5	Cd300e	ENSMUSG00000048498.7	ENSMUST00000062787.7	-	open_sea	115091450	115091824	-32106	TRUE	FALSE
chr11	115062211	115062212	cg30205328_TC21	CG	Promoter	-34.5	Cd300e	ENSMUSG00000048498.7	ENSMUST00000062787.7	-	open_sea	115091450	115091824	-29239	TRUE	FALSE
chr11	115062227	115062228	cg30205329_TC21	CG	Promoter	-50.5	Cd300e	ENSMUSG00000048498.7	ENSMUST00000062787.7	-	open_sea	115091450	115091824	-29223	TRUE	FALSE
chr11	115063958	115063959	cg30205358_TC21	CG	DCRD	-99382.5,-90198.5,-74036.5,-62078.5,-47765.5,-36946.5,-26189.5,-15549.5,-1781.5,70033.5	Slc9a3r1,Rab37,Cd300ld,Cd300c2,Cd300ld2,Cd300ld4,Cd300ld5,Cd300ld3,Cd300e,Cd300lf	ENSMUSG00000020733.3,ENSMUSG00000020732.13,ENSMUSG00000034641.2,ENSMUSG00000044811.13,ENSMUSG00000089753.9,ENSMUSG00000069609.7,ENSMUSG00000089722.2,ENSMUSG00000069607.4,ENSMUSG00000048498.7,ENSMUSG00000047798.15	ENSMUST00000021077.3,ENSMUST00000021076.5,ENSMUST00000045075.2,ENSMUST00000092464.9,ENSMUST00000106578.7,ENSMUST00000100240.2,ENSMUST00000100239.2,ENSMUST00000092459.3,ENSMUST00000062787.7,ENSMUST00000051264.13	+,+,-,-,-,-,-,-,-,-	open_sea	115091450	115091824	-27492	TRUE	FALSE
chr11	115066068	115066069	cg30205381_TC21	CG	DCRD	-97272.5,-88088.5,-76146.5,-64188.5,-49875.5,-39056.5,-28299.5,-17659.5,-3891.5,67923.5	Slc9a3r1,Rab37,Cd300ld,Cd300c2,Cd300ld2,Cd300ld4,Cd300ld5,Cd300ld3,Cd300e,Cd300lf	ENSMUSG00000020733.3,ENSMUSG00000020732.13,ENSMUSG00000034641.2,ENSMUSG00000044811.13,ENSMUSG00000089753.9,ENSMUSG00000069609.7,ENSMUSG00000089722.2,ENSMUSG00000069607.4,ENSMUSG00000048498.7,ENSMUSG00000047798.15	ENSMUST00000021077.3,ENSMUST00000021076.5,ENSMUST00000045075.2,ENSMUST00000092464.9,ENSMUST00000106578.7,ENSMUST00000100240.2,ENSMUST00000100239.2,ENSMUST00000092459.3,ENSMUST00000062787.7,ENSMUST00000051264.13	+,+,-,-,-,-,-,-,-,-	open_sea	115091450	115091824	-25382	TRUE	FALSE
chr11	115071852	115071853	cg30205446_TC21	CG	DCRD	-91488.5,-82304.5,-81930.5,-69972.5,-55659.5,-44840.5,-34083.5,-23443.5,-9675.5,62139.5	Slc9a3r1,Rab37,Cd300ld,Cd300c2,Cd300ld2,Cd300ld4,Cd300ld5,Cd300ld3,Cd300e,Cd300lf	ENSMUSG00000020733.3,ENSMUSG00000020732.13,ENSMUSG00000034641.2,ENSMUSG00000044811.13,ENSMUSG00000089753.9,ENSMUSG00000069609.7,ENSMUSG00000089722.2,ENSMUSG00000069607.4,ENSMUSG00000048498.7,ENSMUSG00000047798.15	ENSMUST00000021077.3,ENSMUST00000021076.5,ENSMUST00000045075.2,ENSMUST00000092464.9,ENSMUST00000106578.7,ENSMUST00000100240.2,ENSMUST00000100239.2,ENSMUST00000092459.3,ENSMUST00000062787.7,ENSMUST00000051264.13	+,+,-,-,-,-,-,-,-,-	open_sea	115091450	115091824	-19598	TRUE	FALSE
chr11	115073248	115073249	cg30205458_BC11	CG	DCRD	-90092.5,-83326.5,-80908.5,-71368.5,-57055.5,-46236.5,-35479.5,-24839.5,-11071.5,60743.5	Slc9a3r1,Cd300ld,Rab37,Cd300c2,Cd300ld2,Cd300ld4,Cd300ld5,Cd300ld3,Cd300e,Cd300lf	ENSMUSG00000020733.3,ENSMUSG00000034641.2,ENSMUSG00000020732.13,ENSMUSG00000044811.13,ENSMUSG00000089753.9,ENSMUSG00000069609.7,ENSMUSG00000089722.2,ENSMUSG00000069607.4,ENSMUSG00000048498.7,ENSMUSG00000047798.15	ENSMUST00000021077.3,ENSMUST00000045075.2,ENSMUST00000021076.5,ENSMUST00000092464.9,ENSMUST00000106578.7,ENSMUST00000100240.2,ENSMUST00000100239.2,ENSMUST00000092459.3,ENSMUST00000062787.7,ENSMUST00000051264.13	+,-,+,-,-,-,-,-,-,-	open_sea	115091450	115091824	-18202	TRUE	FALSE
chr11	115080839	115080840	cg30205562_TC21	CG	DCRD	-90917.5,-82501.5,-78959.5,-73317.5,-64646.5,-53827.5,-43070.5,-32430.5,-18662.5,53152.5	Cd300ld,Slc9a3r1,Cd300c2,Rab37,Cd300ld2,Cd300ld4,Cd300ld5,Cd300ld3,Cd300e,Cd300lf	ENSMUSG00000034641.2,ENSMUSG00000020733.3,ENSMUSG00000044811.13,ENSMUSG00000020732.13,ENSMUSG00000089753.9,ENSMUSG00000069609.7,ENSMUSG00000089722.2,ENSMUSG00000069607.4,ENSMUSG00000048498.7,ENSMUSG00000047798.15	ENSMUST00000045075.2,ENSMUST00000021077.3,ENSMUST00000092464.9,ENSMUST00000021076.5,ENSMUST00000106578.7,ENSMUST00000100240.2,ENSMUST00000100239.2,ENSMUST00000092459.3,ENSMUST00000062787.7,ENSMUST00000051264.13	-,+,-,+,-,-,-,-,-,-	open_sea	115091450	115091824	-10611	TRUE	FALSE
chr11	115081162	115081163	cg30205572_TC21	CG	DCRD	-91240.5,-82178.5,-79282.5,-72994.5,-64969.5,-54150.5,-43393.5,-32753.5,-18985.5,52829.5	Cd300ld,Slc9a3r1,Cd300c2,Rab37,Cd300ld2,Cd300ld4,Cd300ld5,Cd300ld3,Cd300e,Cd300lf	ENSMUSG00000034641.2,ENSMUSG00000020733.3,ENSMUSG00000044811.13,ENSMUSG00000020732.13,ENSMUSG00000089753.9,ENSMUSG00000069609.7,ENSMUSG00000089722.2,ENSMUSG00000069607.4,ENSMUSG00000048498.7,ENSMUSG00000047798.15	ENSMUST00000045075.2,ENSMUST00000021077.3,ENSMUST00000092464.9,ENSMUST00000021076.5,ENSMUST00000106578.7,ENSMUST00000100240.2,ENSMUST00000100239.2,ENSMUST00000092459.3,ENSMUST00000062787.7,ENSMUST00000051264.13	-,+,-,+,-,-,-,-,-,-	open_sea	115091450	115091824	-10288	TRUE	FALSE
chr11	115081195	115081196	cg30205573_TC21	CG	DCRD	-91273.5,-82145.5,-79315.5,-72961.5,-65002.5,-54183.5,-43426.5,-32786.5,-19018.5,52796.5	Cd300ld,Slc9a3r1,Cd300c2,Rab37,Cd300ld2,Cd300ld4,Cd300ld5,Cd300ld3,Cd300e,Cd300lf	ENSMUSG00000034641.2,ENSMUSG00000020733.3,ENSMUSG00000044811.13,ENSMUSG00000020732.13,ENSMUSG00000089753.9,ENSMUSG00000069609.7,ENSMUSG00000089722.2,ENSMUSG00000069607.4,ENSMUSG00000048498.7,ENSMUSG00000047798.15	ENSMUST00000045075.2,ENSMUST00000021077.3,ENSMUST00000092464.9,ENSMUST00000021076.5,ENSMUST00000106578.7,ENSMUST00000100240.2,ENSMUST00000100239.2,ENSMUST00000092459.3,ENSMUST00000062787.7,ENSMUST00000051264.13	-,+,-,+,-,-,-,-,-,-	open_sea	115091450	115091824	-10255	TRUE	FALSE
chr11	115081243	115081244	cg30205575_TC11	CG	DCRD	-91321.5,-82097.5,-79363.5,-72913.5,-65050.5,-54231.5,-43474.5,-32834.5,-19066.5,52748.5	Cd300ld,Slc9a3r1,Cd300c2,Rab37,Cd300ld2,Cd300ld4,Cd300ld5,Cd300ld3,Cd300e,Cd300lf	ENSMUSG00000034641.2,ENSMUSG00000020733.3,ENSMUSG00000044811.13,ENSMUSG00000020732.13,ENSMUSG00000089753.9,ENSMUSG00000069609.7,ENSMUSG00000089722.2,ENSMUSG00000069607.4,ENSMUSG00000048498.7,ENSMUSG00000047798.15	ENSMUST00000045075.2,ENSMUST00000021077.3,ENSMUST00000092464.9,ENSMUST00000021076.5,ENSMUST00000106578.7,ENSMUST00000100240.2,ENSMUST00000100239.2,ENSMUST00000092459.3,ENSMUST00000062787.7,ENSMUST00000051264.13	-,+,-,+,-,-,-,-,-,-	open_sea	115091450	115091824	-10207	TRUE	FALSE
chr11	115086291	115086292	cg30205657_BC21	CG	DCRD	-96369.5,-84411.5,-77049.5,-70098.5,-67865.5,-59279.5,-48522.5,-37882.5,-24114.5,47700.5	Cd300ld,Cd300c2,Slc9a3r1,Cd300ld2,Rab37,Cd300ld4,Cd300ld5,Cd300ld3,Cd300e,Cd300lf	ENSMUSG00000034641.2,ENSMUSG00000044811.13,ENSMUSG00000020733.3,ENSMUSG00000089753.9,ENSMUSG00000020732.13,ENSMUSG00000069609.7,ENSMUSG00000089722.2,ENSMUSG00000069607.4,ENSMUSG00000048498.7,ENSMUSG00000047798.15	ENSMUST00000045075.2,ENSMUST00000092464.9,ENSMUST00000021077.3,ENSMUST00000106578.7,ENSMUST00000021076.5,ENSMUST00000100240.2,ENSMUST00000100239.2,ENSMUST00000092459.3,ENSMUST00000062787.7,ENSMUST00000051264.13	-,-,+,-,+,-,-,-,-,-	open_sea	115091450	115091824	-5159	TRUE	FALSE
chr11	115090073	115090074	cg30205712_BC21	CG	DCRD	-97413.5,-88193.5,-73880.5,-73267.5,-64083.5,-63061.5,-52304.5,-41664.5,-27896.5,43918.5,97258.5	Tmem104,Cd300c2,Cd300ld2,Slc9a3r1,Rab37,Cd300ld4,Cd300ld5,Cd300ld3,Cd300e,Cd300lf,Nat9	ENSMUSG00000045980.13,ENSMUSG00000044811.13,ENSMUSG00000089753.9,ENSMUSG00000020733.3,ENSMUSG00000020732.13,ENSMUSG00000069609.7,ENSMUSG00000089722.2,ENSMUSG00000069607.4,ENSMUSG00000048498.7,ENSMUSG00000047798.15,ENSMUSG00000015542.17	ENSMUST00000061450.6,ENSMUST00000092464.9,ENSMUST00000106578.7,ENSMUST00000021077.3,ENSMUST00000021076.5,ENSMUST00000100240.2,ENSMUST00000100239.2,ENSMUST00000092459.3,ENSMUST00000062787.7,ENSMUST00000051264.13,ENSMUST00000103038.7	+,-,-,+,+,-,-,-,-,-,-	cpg_shore	115091450	115091824	-1377	TRUE	FALSE
chr11	115091583	115091584	cg30205743_BC21	CG	DCRD	-95903.5,-89703.5,-75390.5,-71757.5,-64571.5,-62573.5,-53814.5,-43174.5,-29406.5,42408.5,95748.5	Tmem104,Cd300c2,Cd300ld2,Slc9a3r1,Cd300ld4,Rab37,Cd300ld5,Cd300ld3,Cd300e,Cd300lf,Nat9	ENSMUSG00000045980.13,ENSMUSG00000044811.13,ENSMUSG00000089753.9,ENSMUSG00000020733.3,ENSMUSG00000069609.7,ENSMUSG00000020732.13,ENSMUSG00000089722.2,ENSMUSG00000069607.4,ENSMUSG00000048498.7,ENSMUSG00000047798.15,ENSMUSG00000015542.17	ENSMUST00000061450.6,ENSMUST00000092464.9,ENSMUST00000106578.7,ENSMUST00000021077.3,ENSMUST00000100240.2,ENSMUST00000021076.5,ENSMUST00000100239.2,ENSMUST00000092459.3,ENSMUST00000062787.7,ENSMUST00000051264.13,ENSMUST00000103038.7	+,-,-,+,-,+,-,-,-,-,-	cpg_island	115091450	115091824	0	TRUE	FALSE
chr11	115091590	115091591	cg30205744_TC21	CG	DCRD	-95896.5,-89710.5,-75397.5,-71750.5,-64578.5,-62566.5,-53821.5,-43181.5,-29413.5,42401.5,95741.5	Tmem104,Cd300c2,Cd300ld2,Slc9a3r1,Cd300ld4,Rab37,Cd300ld5,Cd300ld3,Cd300e,Cd300lf,Nat9	ENSMUSG00000045980.13,ENSMUSG00000044811.13,ENSMUSG00000089753.9,ENSMUSG00000020733.3,ENSMUSG00000069609.7,ENSMUSG00000020732.13,ENSMUSG00000089722.2,ENSMUSG00000069607.4,ENSMUSG00000048498.7,ENSMUSG00000047798.15,ENSMUSG00000015542.17	ENSMUST00000061450.6,ENSMUST00000092464.9,ENSMUST00000106578.7,ENSMUST00000021077.3,ENSMUST00000100240.2,ENSMUST00000021076.5,ENSMUST00000100239.2,ENSMUST00000092459.3,ENSMUST00000062787.7,ENSMUST00000051264.13,ENSMUST00000103038.7	+,-,-,+,-,+,-,-,-,-,-	cpg_island	115091450	115091824	0	TRUE	FALSE
chr11	115091613	115091614	cg30205745_BC21	CG	DCRD	-95873.5,-89733.5,-75420.5,-71727.5,-64601.5,-62543.5,-53844.5,-43204.5,-29436.5,42378.5,95718.5	Tmem104,Cd300c2,Cd300ld2,Slc9a3r1,Cd300ld4,Rab37,Cd300ld5,Cd300ld3,Cd300e,Cd300lf,Nat9	ENSMUSG00000045980.13,ENSMUSG00000044811.13,ENSMUSG00000089753.9,ENSMUSG00000020733.3,ENSMUSG00000069609.7,ENSMUSG00000020732.13,ENSMUSG00000089722.2,ENSMUSG00000069607.4,ENSMUSG00000048498.7,ENSMUSG00000047798.15,ENSMUSG00000015542.17	ENSMUST00000061450.6,ENSMUST00000092464.9,ENSMUST00000106578.7,ENSMUST00000021077.3,ENSMUST00000100240.2,ENSMUST00000021076.5,ENSMUST00000100239.2,ENSMUST00000092459.3,ENSMUST00000062787.7,ENSMUST00000051264.13,ENSMUST00000103038.7	+,-,-,+,-,+,-,-,-,-,-	cpg_island	115091450	115091824	0	TRUE	FALSE
chr11	115099385	115099386	cg30205845_BC21	CG	DCRD	-97505.5,-88101.5,-83192.5,-72373.5,-63955.5,-61616.5,-54771.5,-50976.5,-37208.5,34606.5,87946.5	Cd300c2,Tmem104,Cd300ld2,Cd300ld4,Slc9a3r1,Cd300ld5,Rab37,Cd300ld3,Cd300e,Cd300lf,Nat9	ENSMUSG00000044811.13,ENSMUSG00000045980.13,ENSMUSG00000089753.9,ENSMUSG00000069609.7,ENSMUSG00000020733.3,ENSMUSG00000089722.2,ENSMUSG00000020732.13,ENSMUSG00000069607.4,ENSMUSG00000048498.7,ENSMUSG00000047798.15,ENSMUSG00000015542.17	ENSMUST00000092464.9,ENSMUST00000061450.6,ENSMUST00000106578.7,ENSMUST00000100240.2,ENSMUST00000021077.3,ENSMUST00000100239.2,ENSMUST00000021076.5,ENSMUST00000092459.3,ENSMUST00000062787.7,ENSMUST00000051264.13,ENSMUST00000103038.7	-,+,-,-,+,-,+,-,-,-,-	open_sea	115091450	115091824	7562	TRUE	FALSE
chr11	115101000	115101001	cg30205868_BC21	CG	DCRD	-99120.5,-86486.5,-84807.5,-73988.5,-63231.5,-62340.5,-53156.5,-52591.5,-38823.5,32991.5,86331.5	Cd300c2,Tmem104,Cd300ld2,Cd300ld4,Cd300ld5,Slc9a3r1,Rab37,Cd300ld3,Cd300e,Cd300lf,Nat9	ENSMUSG00000044811.13,ENSMUSG00000045980.13,ENSMUSG00000089753.9,ENSMUSG00000069609.7,ENSMUSG00000089722.2,ENSMUSG00000020733.3,ENSMUSG00000020732.13,ENSMUSG00000069607.4,ENSMUSG00000048498.7,ENSMUSG00000047798.15,ENSMUSG00000015542.17	ENSMUST00000092464.9,ENSMUST00000061450.6,ENSMUST00000106578.7,ENSMUST00000100240.2,ENSMUST00000100239.2,ENSMUST00000021077.3,ENSMUST00000021076.5,ENSMUST00000092459.3,ENSMUST00000062787.7,ENSMUST00000051264.13,ENSMUST00000103038.7	-,+,-,-,-,+,+,-,-,-,-	open_sea	115091450	115091824	9177	TRUE	FALSE
chr11	115104153	115104154	cg30205929_TC21	CG	DCRD	-87960.5,-83333.5,-77141.5,-66384.5,-59187.5,-55744.5,-50003.5,-41976.5,29838.5,83178.5	Cd300ld2,Tmem104,Cd300ld4,Cd300ld5,Slc9a3r1,Cd300ld3,Rab37,Cd300e,Cd300lf,Nat9	ENSMUSG00000089753.9,ENSMUSG00000045980.13,ENSMUSG00000069609.7,ENSMUSG00000089722.2,ENSMUSG00000020733.3,ENSMUSG00000069607.4,ENSMUSG00000020732.13,ENSMUSG00000048498.7,ENSMUSG00000047798.15,ENSMUSG00000015542.17	ENSMUST00000106578.7,ENSMUST00000061450.6,ENSMUST00000100240.2,ENSMUST00000100239.2,ENSMUST00000021077.3,ENSMUST00000092459.3,ENSMUST00000021076.5,ENSMUST00000062787.7,ENSMUST00000051264.13,ENSMUST00000103038.7	-,+,-,-,+,-,+,-,-,-	open_sea	115091450	115091824	12330	TRUE	FALSE
chr11	115108155	115108156	cg30205968_BC21	CG	DCRD	-91962.5,-81143.5,-79331.5,-70386.5,-59746.5,-55185.5,-46001.5,-45978.5,25836.5,79176.5	Cd300ld2,Cd300ld4,Tmem104,Cd300ld5,Cd300ld3,Slc9a3r1,Rab37,Cd300e,Cd300lf,Nat9	ENSMUSG00000089753.9,ENSMUSG00000069609.7,ENSMUSG00000045980.13,ENSMUSG00000089722.2,ENSMUSG00000069607.4,ENSMUSG00000020733.3,ENSMUSG00000020732.13,ENSMUSG00000048498.7,ENSMUSG00000047798.15,ENSMUSG00000015542.17	ENSMUST00000106578.7,ENSMUST00000100240.2,ENSMUST00000061450.6,ENSMUST00000100239.2,ENSMUST00000092459.3,ENSMUST00000021077.3,ENSMUST00000021076.5,ENSMUST00000062787.7,ENSMUST00000051264.13,ENSMUST00000103038.7	-,-,+,-,-,+,+,-,-,-	open_sea	115091450	115091824	16332	TRUE	FALSE
chr11	115109114	115109115	cg30205983_BC21	CG	DCRD	-92921.5,-82102.5,-78372.5,-71345.5,-60705.5,-54226.5,-46937.5,-45042.5,24877.5,78217.5	Cd300ld2,Cd300ld4,Tmem104,Cd300ld5,Cd300ld3,Slc9a3r1,Cd300e,Rab37,Cd300lf,Nat9	ENSMUSG00000089753.9,ENSMUSG00000069609.7,ENSMUSG00000045980.13,ENSMUSG00000089722.2,ENSMUSG00000069607.4,ENSMUSG00000020733.3,ENSMUSG00000048498.7,ENSMUSG00000020732.13,ENSMUSG00000047798.15,ENSMUSG00000015542.17	ENSMUST00000106578.7,ENSMUST00000100240.2,ENSMUST00000061450.6,ENSMUST00000100239.2,ENSMUST00000092459.3,ENSMUST00000021077.3,ENSMUST00000062787.7,ENSMUST00000021076.5,ENSMUST00000051264.13,ENSMUST00000103038.7	-,-,+,-,-,+,-,+,-,-	open_sea	115091450	115091824	17291	TRUE	FALSE
chr11	115112271	115112272	cg30206028_BC21	CG	DCRD	-96078.5,-85259.5,-75215.5,-74502.5,-63862.5,-51069.5,-50094.5,-41885.5,21720.5,75060.5	Cd300ld2,Cd300ld4,Tmem104,Cd300ld5,Cd300ld3,Slc9a3r1,Cd300e,Rab37,Cd300lf,Nat9	ENSMUSG00000089753.9,ENSMUSG00000069609.7,ENSMUSG00000045980.13,ENSMUSG00000089722.2,ENSMUSG00000069607.4,ENSMUSG00000020733.3,ENSMUSG00000048498.7,ENSMUSG00000020732.13,ENSMUSG00000047798.15,ENSMUSG00000015542.17	ENSMUST00000106578.7,ENSMUST00000100240.2,ENSMUST00000061450.6,ENSMUST00000100239.2,ENSMUST00000092459.3,ENSMUST00000021077.3,ENSMUST00000062787.7,ENSMUST00000021076.5,ENSMUST00000051264.13,ENSMUST00000103038.7	-,-,+,-,-,+,-,+,-,-	open_sea	115091450	115091824	20448	TRUE	FALSE
chr11	115118461	115118462	cg30206116_BC21	CG	intron	-6641.5	Cd300lf	ENSMUSG00000047798.15	ENSMUST00000051264.13	-	open_sea	115091450	115091824	26638	TRUE	FALSE
chr11	115122097	115122098	cg30206155_TC21	CG	intron	-3005.5	Cd300lf	ENSMUSG00000047798.15	ENSMUST00000051264.13	-	open_sea	115091450	115091824	30274	TRUE	FALSE
chr11	115132632	115132633	cg30206287_BC21	CG	intron	7529.5	Cd300lf	ENSMUSG00000047798.15	ENSMUST00000051264.13	-	open_sea	115154019	115154286	-21387	TRUE	FALSE
chr11	115133917	115133918	cg30206301_BC21	CG	Promoter	74.5	Cd300lf	ENSMUSG00000047798.15	ENSMUST00000051264.13	-	open_sea	115154019	115154286	-20102	TRUE	FALSE
chr11	115134059	115134060	cg30206305_TC21	CG	Promoter	-67.5	Cd300lf	ENSMUSG00000047798.15	ENSMUST00000051264.13	-	open_sea	115154019	115154286	-19960	TRUE	FALSE
chr11	115153414	115153415	cg30206492_BC21	CG	Promoter	-742.5	Rab37	ENSMUSG00000020732.13	ENSMUST00000021076.5	+	cpg_shore	115154019	115154286	-605	TRUE	FALSE
chr11	115154019	115154020	cg30206510_TC11	CG	Promoter	-137.5	Rab37	ENSMUSG00000020732.13	ENSMUST00000021076.5	+	cpg_island	115154019	115154286	0	TRUE	FALSE
chr11	115154305	115154306	cg30206533_BC21	CG	Promoter	148.5	Rab37	ENSMUSG00000020732.13	ENSMUST00000021076.5	+	cpg_shore	115154019	115154286	20	TRUE	FALSE
chr11	115158534	115158535	cg30206585_TC21	CG	exon	3.5	Rab37	ENSMUSG00000020732.13	ENSMUST00000021076.5	+	open_sea	115154019	115154286	4249	TRUE	FALSE
chr11	115159713	115159714	cg30206591_TC21	CG	exon	-5.0	Rab37	ENSMUSG00000020732.13	ENSMUST00000021076.5	+	cpg_shelve	115163023	115164203	-3310	TRUE	FALSE
chr11	115160300	115160301	cg30206599_TC21	CG	exon	26.5	Rab37	ENSMUSG00000020732.13	ENSMUST00000021076.5	+	cpg_shelve	115163023	115164203	-2723	TRUE	FALSE
chr11	115161507	115161508	cg30206616_BC21	CG	3'-UTR	-20.5	Rab37	ENSMUSG00000020732.13	ENSMUST00000021076.5	+	cpg_shore	115163023	115164203	-1516	TRUE	FALSE
chr11	115161766	115161767	cg30206622_BC11	CG	3'-UTR	-279.5	Rab37	ENSMUSG00000020732.13	ENSMUST00000021076.5	+	cpg_shore	115163023	115164203	-1257	TRUE	FALSE
chr11	115162838	115162839	cg30206638_TC21	CG	Promoter	-502.5	Slc9a3r1	ENSMUSG00000020733.3	ENSMUST00000021077.3	+	cpg_shore	115163023	115164203	-185	TRUE	FALSE
chr11	115163237	115163238	cg30206659_BC21	CG	Promoter	-103.5	Slc9a3r1	ENSMUSG00000020733.3	ENSMUST00000021077.3	+	cpg_island	115163023	115164203	0	TRUE	FALSE
chr11	115164162	115164163	cg30206744_TC11	CG	intron	8098.5	Slc9a3r1	ENSMUSG00000020733.3	ENSMUST00000021077.3	+	cpg_island	115163023	115164203	0	TRUE	FALSE
chr11	115165535	115165536	cg30206777_BC21	CG	intron	6725.5	Slc9a3r1	ENSMUSG00000020733.3	ENSMUST00000021077.3	+	cpg_shore	115163023	115164203	1333	TRUE	FALSE
chr11	115170032	115170033	cg30206823_TC11	CG	intron	2228.5	Slc9a3r1	ENSMUSG00000020733.3	ENSMUST00000021077.3	+	open_sea	115163023	115164203	5830	TRUE	FALSE
chr11	115172544	115172545	cg30206853_BC21	CG	intron	-283.5	Slc9a3r1	ENSMUSG00000020733.3	ENSMUST00000021077.3	+	open_sea	115163023	115164203	8342	TRUE	FALSE
chr11	115184399	115184400	cg30207064_BC21	CG	intron	-938.5	Nat9	ENSMUSG00000015542.17	ENSMUST00000103041.7	-	cpg_shelve	115187227	115187538	-2828	TRUE	FALSE
chr11	115187049	115187050	cg30207100_BC21	CG	Promoter	-437.5,282.5	Tmem104,Nat9	ENSMUSG00000045980.13,ENSMUSG00000015542.17	ENSMUST00000061450.6,ENSMUST00000103038.7	+,-	cpg_shore	115187227	115187538	-178	TRUE	FALSE
chr11	115187249	115187250	cg30207109_TC21	CG	Promoter	-237.5,82.5	Tmem104,Nat9	ENSMUSG00000045980.13,ENSMUSG00000015542.17	ENSMUST00000061450.6,ENSMUST00000103038.7	+,-	cpg_island	115187227	115187538	0	FALSE	TRUE
chr11	115187606	115187607	cg30207144_BC21	CG	Promoter	-274.5,119.5	Nat9,Tmem104	ENSMUSG00000015542.17,ENSMUSG00000045980.13	ENSMUST00000103038.7,ENSMUST00000061450.6	-,+	cpg_shore	115187227	115187538	69	TRUE	FALSE
chr11	115188010	115188011	cg30207155_BC21	CG	Promoter	-678.5	Nat9	ENSMUSG00000015542.17	ENSMUST00000103038.7	-	cpg_shore	115187227	115187538	473	TRUE	FALSE
chr11	115192461	115192462	cg30207213_TC21	CG	intron	24793.5	Tmem104	ENSMUSG00000045980.13	ENSMUST00000061450.6	+	open_sea	115187227	115187538	4924	TRUE	FALSE
chr11	115197264	115197265	cg30207262_BC21	CG	exon	32.0	Tmem104	ENSMUSG00000045980.13	ENSMUST00000061450.6	+	open_sea	115187227	115187538	9727	TRUE	FALSE
chr11	115217924	115217925	cg30207679_BC21	CG	intron	-669.5	Tmem104	ENSMUSG00000045980.13	ENSMUST00000061450.6	+	open_sea	115187227	115187538	30387	TRUE	FALSE
chr11	115222698	115222699	cg30207749_TC21	CG	intron	-5443.5	Tmem104	ENSMUSG00000045980.13	ENSMUST00000061450.6	+	open_sea	115249889	115250687	-27191	TRUE	FALSE
chr11	115224062	115224063	cg30207773_TC11	CG	intron	-6807.5	Tmem104	ENSMUSG00000045980.13	ENSMUST00000061450.6	+	open_sea	115249889	115250687	-25827	TRUE	FALSE
chr11	115225098	115225099	cg30207793_BC21	CG	intron	-7843.5	Tmem104	ENSMUSG00000045980.13	ENSMUST00000061450.6	+	open_sea	115249889	115250687	-24791	TRUE	FALSE
chr11	115228206	115228207	cg30207856_BC21	CG	intron	-10951.5	Tmem104	ENSMUSG00000045980.13	ENSMUST00000061450.6	+	open_sea	115249889	115250687	-21683	TRUE	FALSE
chr11	115233545	115233546	cg30207936_TC21	CG	intron	-16290.5	Tmem104	ENSMUSG00000045980.13	ENSMUST00000061450.6	+	open_sea	115249889	115250687	-16344	TRUE	FALSE
chr11	115243539	115243540	cg30208112_TC21	CG	exon	1657.0	Tmem104	ENSMUSG00000045980.13	ENSMUST00000061450.6	+	open_sea	115249889	115250687	-6350	TRUE	FALSE
chr11	115249369	115249370	cg30208222_TC21	CG	3'-UTR	-1.5	Grin2c	ENSMUSG00000020734.13	ENSMUST00000003351.12	-	cpg_shore	115249889	115250687	-520	TRUE	FALSE
chr11	115249965	115249966	cg30208235_BC21	CG	exon	27.5	Grin2c	ENSMUSG00000020734.13	ENSMUST00000003351.12	-	cpg_island	115249889	115250687	0	FALSE	TRUE
chr11	115250269	115250270	cg30208269_BC11	CG	exon	331.5	Grin2c	ENSMUSG00000020734.13	ENSMUST00000003351.12	-	cpg_island	115249889	115250687	0	FALSE	TRUE
chr11	115250593	115250594	cg30208311_TC21	CG	exon	655.5	Grin2c	ENSMUSG00000020734.13	ENSMUST00000003351.12	-	cpg_island	115249889	115250687	0	FALSE	TRUE
chr11	115253243	115253244	cg30208351_BC11	CG	exon	-44.5	Grin2c	ENSMUSG00000020734.13	ENSMUST00000003351.12	-	cpg_shelve	115249889	115250687	2557	TRUE	FALSE
chr11	115253279	115253280	cg30208352_TC11	CG	exon	-8.5	Grin2c	ENSMUSG00000020734.13	ENSMUST00000003351.12	-	cpg_shelve	115249889	115250687	2593	TRUE	FALSE
chr11	115253323	115253324	cg30208354_TC21	CG	exon	35.5	Grin2c	ENSMUSG00000020734.13	ENSMUST00000003351.12	-	cpg_shelve	115249889	115250687	2637	TRUE	FALSE
chr11	115256246	115256247	cg30208403_BC21	CG	exon	98.0	Grin2c	ENSMUSG00000020734.13	ENSMUST00000003351.12	-	cpg_shore	115257800	115258414	-1554	TRUE	FALSE
chr11	115257106	115257107	cg30208418_BC11	CG	intron	-1099.5	Grin2c	ENSMUSG00000020734.13	ENSMUST00000106554.1	-	cpg_shore	115257800	115258414	-694	TRUE	FALSE
chr11	115257800	115257801	cg30208427_BC21	CG	exon	-271.5	Grin2c	ENSMUSG00000020734.13	ENSMUST00000003351.12	-	cpg_island	115257800	115258414	0	FALSE	TRUE
chr11	115257848	115257849	cg30208430_TC11	CG	exon	-223.5	Grin2c	ENSMUSG00000020734.13	ENSMUST00000003351.12	-	cpg_island	115257800	115258414	0	TRUE	FALSE
chr11	115258025	115258026	cg30208444_TC11	CG	exon	-46.5	Grin2c	ENSMUSG00000020734.13	ENSMUST00000003351.12	-	cpg_island	115257800	115258414	0	TRUE	FALSE
chr11	115261521	115261522	cg30208535_TC11	CG	intron	3315.5	Grin2c	ENSMUSG00000020734.13	ENSMUST00000106554.1	-	cpg_shelve	115257800	115258414	3108	TRUE	FALSE
chr11	115262675	115262676	cg30208552_BC21	CG	intron	4469.5	Grin2c	ENSMUSG00000020734.13	ENSMUST00000106554.1	-	cpg_shelve	115265304	115265510	-2629	TRUE	FALSE
chr11	115265471	115265472	cg30208617_TC21	CG	Promoter	-42.5	Grin2c	ENSMUSG00000020734.13	ENSMUST00000003351.12	-	cpg_island	115265304	115265510	0	FALSE	TRUE
chr11	115265627	115265628	cg30208622_TC11	CG	Promoter	-198.5	Grin2c	ENSMUSG00000020734.13	ENSMUST00000003351.12	-	cpg_shore	115265304	115265510	118	TRUE	FALSE
chr11	115266785	115266786	cg30208671_TC21	CG	Promoter	-1356.5	Grin2c	ENSMUSG00000020734.13	ENSMUST00000003351.12	-	cpg_island	115266607	115267322	0	TRUE	FALSE
chr11	115267403	115267404	cg30208743_TC21	CG	Promoter	-160.5	Grin2c	ENSMUSG00000020734.13	ENSMUST00000106554.1	-	cpg_shore	115266607	115267322	82	TRUE	FALSE
chr11	115267581	115267582	cg30208748_TC11	CG	Promoter	-338.5	Grin2c	ENSMUSG00000020734.13	ENSMUST00000106554.1	-	cpg_shelve	115266607	115267322	260	TRUE	FALSE
chr11	115269325	115269326	cg30208781_TC21	CG	intron	-3211.5	Fdxr	ENSMUSG00000018861.8	ENSMUST00000021078.2	-	cpg_shelve	115266607	115267322	2004	TRUE	FALSE
chr11	115274539	115274540	cg30208901_BC21	CG	intron	2002.5	Fdxr	ENSMUSG00000018861.8	ENSMUST00000021078.2	-	open_sea	115266607	115267322	7218	TRUE	FALSE
chr11	115276966	115276967	cg30208942_TC11	CG	Promoter	83.5	Fdxr	ENSMUSG00000018861.8	ENSMUST00000021078.2	-	open_sea	115266607	115267322	9645	TRUE	FALSE
chr11	115277071	115277072	cg30208948_BC21	CG	Promoter	-21.5	Fdxr	ENSMUSG00000018861.8	ENSMUST00000021078.2	-	open_sea	115266607	115267322	9750	FALSE	TRUE
chr11	115281419	115281420	cg30209010_TC11	CG	3'-UTR	-145.5	Fads6	ENSMUSG00000044788.10	ENSMUST00000056153.7	-	open_sea	115266607	115267322	14098	TRUE	FALSE
chr11	115282287	115282288	cg30209024_BC21	CG	3'-UTR	722.5	Fads6	ENSMUSG00000044788.10	ENSMUST00000056153.7	-	open_sea	115266607	115267322	14966	TRUE	FALSE
chr11	115291667	115291668	cg30209176_BC21	CG	intron	3099.5	Fads6	ENSMUSG00000044788.10	ENSMUST00000056153.7	-	open_sea	115297267	115297688	-5600	TRUE	FALSE
chr11	115293547	115293548	cg30209207_BC21	CG	intron	4979.5	Fads6	ENSMUSG00000044788.10	ENSMUST00000056153.7	-	cpg_shelve	115297267	115297688	-3720	TRUE	FALSE
chr11	115297349	115297350	cg30209286_BC11	CG	Promoter	164.5	Fads6	ENSMUSG00000044788.10	ENSMUST00000056153.7	-	cpg_island	115297267	115297688	0	TRUE	FALSE
chr11	115297660	115297661	cg30209315_TC21	CG	Promoter	-146.5	Fads6	ENSMUSG00000044788.10	ENSMUST00000056153.7	-	cpg_island	115297267	115297688	0	FALSE	TRUE
chr11	115307053	115307054	cg30209422_BC21	CG	Promoter	-109.5	Otop2	ENSMUSG00000050201.9	ENSMUST00000055490.8	+	open_sea	115297267	115297688	9366	TRUE	FALSE
chr11	115307250	115307251	cg30209426_TC21	CG	Promoter	87.5	Otop2	ENSMUSG00000050201.9	ENSMUST00000055490.8	+	open_sea	115297267	115297688	9563	TRUE	FALSE
chr11	115310109	115310110	cg30209447_TC21	CG	intron	9623.5	Otop2	ENSMUSG00000050201.9	ENSMUST00000055490.8	+	open_sea	115318303	115318946	-8194	TRUE	FALSE
chr11	115314455	115314456	cg30209485_TC21	CG	intron	5277.5	Otop2	ENSMUSG00000050201.9	ENSMUST00000055490.8	+	cpg_shelve	115318303	115318946	-3848	TRUE	FALSE
chr11	115315930	115315931	cg30209506_TC21	CG	3'-UTR	-130.0	Ush1g	ENSMUSG00000045288.10	ENSMUST00000103037.4	-	cpg_shelve	115318303	115318946	-2373	TRUE	FALSE
chr11	115317774	115317775	cg30209529_TC21	CG	intron	-842.0,1958.5	Ush1g,Otop2	ENSMUSG00000045288.10,ENSMUSG00000050201.9	ENSMUST00000103037.4,ENSMUST00000055490.8	-,+	cpg_shore	115318303	115318946	-529	TRUE	FALSE
chr11	115318560	115318561	cg30209565_TC21	CG	exon	-33.0	Ush1g	ENSMUSG00000045288.10	ENSMUST00000103037.4	-	cpg_island	115318303	115318946	0	TRUE	FALSE
chr11	115318582	115318583	cg30209566_TC11	CG	exon	-11.0	Ush1g	ENSMUSG00000045288.10	ENSMUST00000103037.4	-	cpg_island	115318303	115318946	0	TRUE	FALSE
chr11	115318596	115318597	cg30209567_TC21	CG	exon	3.0	Ush1g	ENSMUSG00000045288.10	ENSMUST00000103037.4	-	cpg_island	115318303	115318946	0	TRUE	FALSE
chr11	115319104	115319105	cg30209608_TC21	CG	exon	511.0	Ush1g	ENSMUSG00000045288.10	ENSMUST00000103037.4	-	cpg_shelve	115318303	115318946	159	TRUE	FALSE
chr11	115321710	115321711	cg30209653_TC21	CG	Promoter	-1214.5,330.5	Otop2,Ush1g	ENSMUSG00000050201.9,ENSMUSG00000045288.10	ENSMUST00000106544.1,ENSMUST00000103037.4	+,-	cpg_shelve	115321831	115322047	-121	TRUE	FALSE
chr11	115321768	115321769	cg30209655_TC21	CG	Promoter	-1156.5,272.5	Otop2,Ush1g	ENSMUSG00000050201.9,ENSMUSG00000045288.10	ENSMUST00000106544.1,ENSMUST00000103037.4	+,-	cpg_shelve	115321831	115322047	-63	TRUE	FALSE
chr11	115321858	115321859	cg30209659_BC21	CG	Promoter	-1066.5,182.5	Otop2,Ush1g	ENSMUSG00000050201.9,ENSMUSG00000045288.10	ENSMUST00000106544.1,ENSMUST00000103037.4	+,-	cpg_island	115321831	115322047	0	TRUE	FALSE
chr11	115322184	115322185	cg30209678_BC21	CG	Promoter	-740.5,-143.5	Otop2,Ush1g	ENSMUSG00000050201.9,ENSMUSG00000045288.10	ENSMUST00000106544.1,ENSMUST00000103037.4	+,-	cpg_shelve	115321831	115322047	138	TRUE	FALSE
chr11	115322195	115322196	cg30209679_TC11	CG	Promoter	-729.5,-154.5	Otop2,Ush1g	ENSMUSG00000050201.9,ENSMUSG00000045288.10	ENSMUST00000106544.1,ENSMUST00000103037.4	+,-	cpg_shelve	115321831	115322047	149	TRUE	FALSE
chr11	115322837	115322838	cg30209706_BC11	CG	Promoter	-796.5,-87.5	Ush1g,Otop2	ENSMUSG00000045288.10,ENSMUSG00000050201.9	ENSMUST00000103037.4,ENSMUST00000106544.1	-,+	cpg_shelve	115323362	115323699	-525	TRUE	FALSE
chr11	115322926	115322927	cg30209709_BC21	CG	Promoter	-885.5,1.5	Ush1g,Otop2	ENSMUSG00000045288.10,ENSMUSG00000050201.9	ENSMUST00000103037.4,ENSMUST00000106544.1	-,+	cpg_shelve	115323362	115323699	-436	TRUE	FALSE
chr11	115323008	115323009	cg30209711_TC21	CG	Promoter	-967.5,83.5	Ush1g,Otop2	ENSMUSG00000045288.10,ENSMUSG00000050201.9	ENSMUST00000103037.4,ENSMUST00000106544.1	-,+	cpg_shore	115323362	115323699	-354	TRUE	FALSE
chr11	115323584	115323585	cg30209740_BC21	CG	exon	-26.0	Otop2	ENSMUSG00000050201.9	ENSMUST00000106544.1	+	cpg_island	115323362	115323699	0	TRUE	FALSE
chr11	115323606	115323607	cg30209743_TC21	CG	exon	-48.0	Otop2	ENSMUSG00000050201.9	ENSMUST00000106544.1	+	cpg_island	115323362	115323699	0	TRUE	FALSE
chr11	115326966	115326967	cg30209793_BC21	CG	exon	-51.0	Otop2	ENSMUSG00000050201.9	ENSMUST00000055490.8	+	cpg_shelve	115323362	115323699	3268	TRUE	FALSE
chr11	115329539	115329540	cg30209843_TC21	CG	exon	-122.0	Otop2	ENSMUSG00000050201.9	ENSMUST00000055490.8	+	open_sea	115334602	115334892	-5063	TRUE	FALSE
chr11	115334672	115334673	cg30209928_BC21	CG	Promoter	-61.5	Otop3	ENSMUSG00000018862.11	ENSMUST00000019006.4	+	cpg_island	115334602	115334892	0	TRUE	FALSE
chr11	115334682	115334683	cg30209929_TC21	CG	Promoter	-51.5	Otop3	ENSMUSG00000018862.11	ENSMUST00000019006.4	+	cpg_island	115334602	115334892	0	TRUE	FALSE
chr11	115334694	115334695	cg30209930_TC11	CG	Promoter	-39.5	Otop3	ENSMUSG00000018862.11	ENSMUST00000019006.4	+	cpg_island	115334602	115334892	0	TRUE	FALSE
chr11	115335445	115335446	cg30209962_TC21	CG	intron	5384.5	Otop3	ENSMUSG00000018862.11	ENSMUST00000019006.4	+	cpg_shore	115334602	115334892	554	TRUE	FALSE
chr11	115335556	115335557	cg30209965_TC21	CG	intron	5273.5	Otop3	ENSMUSG00000018862.11	ENSMUST00000019006.4	+	cpg_shore	115334602	115334892	665	TRUE	FALSE
chr11	115335779	115335780	cg30209970_BC21	CG	intron	5050.5	Otop3	ENSMUSG00000018862.11	ENSMUST00000019006.4	+	cpg_shore	115334602	115334892	888	TRUE	FALSE
chr11	115337972	115337973	cg30209997_TC21	CG	intron	2857.5	Otop3	ENSMUSG00000018862.11	ENSMUST00000019006.4	+	cpg_shelve	115334602	115334892	3081	TRUE	FALSE
chr11	115345702	115345703	cg30210118_BC21	CG	intron	-4872.5	Otop3	ENSMUSG00000018862.11	ENSMUST00000019006.4	+	open_sea	115334602	115334892	10811	TRUE	FALSE
chr11	115346002	115346003	cg30210123_TC21	CG	intron	-5172.5	Otop3	ENSMUSG00000018862.11	ENSMUST00000019006.4	+	open_sea	115334602	115334892	11111	TRUE	FALSE
chr11	115349150	115349151	cg30210188_TC21	CG	exon	19.0	Hid1	ENSMUSG00000034586.14	ENSMUST00000106542.8	-	open_sea	115334602	115334892	14259	TRUE	FALSE
chr11	115364878	115364879	cg30210423_BC21	CG	intron	7147.0	Hid1	ENSMUSG00000034586.14	ENSMUST00000106542.8	-	cpg_shelve	115367036	115367842	-2158	TRUE	FALSE
chr11	115366284	115366285	cg30210431_TC21	CG	intron	8553.0	Hid1	ENSMUSG00000034586.14	ENSMUST00000106542.8	-	cpg_shore	115367036	115367842	-752	TRUE	FALSE
chr11	115367599	115367600	cg30210476_TC21	CG	Promoter	156.5	Hid1	ENSMUSG00000034586.14	ENSMUST00000106542.8	-	cpg_island	115367036	115367842	0	TRUE	FALSE
chr11	115367806	115367807	cg30210498_BC21	CG	Promoter	-50.5	Hid1	ENSMUSG00000034586.14	ENSMUST00000106542.8	-	cpg_island	115367036	115367842	0	TRUE	FALSE
chr11	115367865	115367866	cg30210501_TC21	CG	Promoter	-109.5	Hid1	ENSMUSG00000034586.14	ENSMUST00000106542.8	-	cpg_shore	115367036	115367842	24	TRUE	FALSE
chr11	115368318	115368319	cg30210505_TC21	CG	Promoter	-562.5	Hid1	ENSMUSG00000034586.14	ENSMUST00000106542.8	-	cpg_shore	115367036	115367842	477	TRUE	FALSE
chr11	115373705	115373706	cg30210552_TC21	CG	DCRD	-96655.5,-88768.5,-76191.5,-66839.5,-51664.5,-46422.5,-30046.5,-8210.5,-5949.5,38971.5,44801.5,50780.5	Fdxr,Slc16a5,Fads6,Trim80,Ush1g,Kctd2,Mrpl58,Cdr2l,Hid1,Otop3,Atp5h,Otop2	ENSMUSG00000018861.8,ENSMUSG00000045775.15,ENSMUSG00000044788.10,ENSMUSG00000070332.4,ENSMUSG00000045288.10,ENSMUSG00000016940.18,ENSMUSG00000018858.15,ENSMUSG00000050910.5,ENSMUSG00000034586.14,ENSMUSG00000018862.11,ENSMUSG00000034566.10,ENSMUSG00000050201.9	ENSMUST00000021078.2,ENSMUST00000106532.3,ENSMUST00000056153.7,ENSMUST00000093914.4,ENSMUST00000103037.4,ENSMUST00000103035.9,ENSMUST00000153983.7,ENSMUST00000053288.5,ENSMUST00000106542.8,ENSMUST00000019006.4,ENSMUST00000180072.7,ENSMUST00000106544.1	-,+,-,+,-,+,+,+,-,+,-,+	cpg_shore	115374187	115374505	-482	TRUE	FALSE
chr11	115373796	115373797	cg30210553_TC21	CG	DCRD	-96746.5,-88677.5,-76282.5,-66748.5,-51755.5,-46331.5,-29955.5,-8119.5,-6040.5,39062.5,44710.5,50871.5	Fdxr,Slc16a5,Fads6,Trim80,Ush1g,Kctd2,Mrpl58,Cdr2l,Hid1,Otop3,Atp5h,Otop2	ENSMUSG00000018861.8,ENSMUSG00000045775.15,ENSMUSG00000044788.10,ENSMUSG00000070332.4,ENSMUSG00000045288.10,ENSMUSG00000016940.18,ENSMUSG00000018858.15,ENSMUSG00000050910.5,ENSMUSG00000034586.14,ENSMUSG00000018862.11,ENSMUSG00000034566.10,ENSMUSG00000050201.9	ENSMUST00000021078.2,ENSMUST00000106532.3,ENSMUST00000056153.7,ENSMUST00000093914.4,ENSMUST00000103037.4,ENSMUST00000103035.9,ENSMUST00000153983.7,ENSMUST00000053288.5,ENSMUST00000106542.8,ENSMUST00000019006.4,ENSMUST00000180072.7,ENSMUST00000106544.1	-,+,-,+,-,+,+,+,-,+,-,+	cpg_shore	115374187	115374505	-391	TRUE	FALSE
chr11	115374281	115374282	cg30210565_BC11	CG	DCRD	-97231.5,-88192.5,-76767.5,-66263.5,-52240.5,-45846.5,-29470.5,-7634.5,-6525.5,39547.5,44225.5,51356.5	Fdxr,Slc16a5,Fads6,Trim80,Ush1g,Kctd2,Mrpl58,Cdr2l,Hid1,Otop3,Atp5h,Otop2	ENSMUSG00000018861.8,ENSMUSG00000045775.15,ENSMUSG00000044788.10,ENSMUSG00000070332.4,ENSMUSG00000045288.10,ENSMUSG00000016940.18,ENSMUSG00000018858.15,ENSMUSG00000050910.5,ENSMUSG00000034586.14,ENSMUSG00000018862.11,ENSMUSG00000034566.10,ENSMUSG00000050201.9	ENSMUST00000021078.2,ENSMUST00000106532.3,ENSMUST00000056153.7,ENSMUST00000093914.4,ENSMUST00000103037.4,ENSMUST00000103035.9,ENSMUST00000153983.7,ENSMUST00000053288.5,ENSMUST00000106542.8,ENSMUST00000019006.4,ENSMUST00000180072.7,ENSMUST00000106544.1	-,+,-,+,-,+,+,+,-,+,-,+	cpg_island	115374187	115374505	0	TRUE	FALSE
chr11	115374404	115374405	cg30210573_TC21	CG	DCRD	-97354.5,-88069.5,-76890.5,-66140.5,-52363.5,-45723.5,-29347.5,-7511.5,-6648.5,39670.5,44102.5,51479.5	Fdxr,Slc16a5,Fads6,Trim80,Ush1g,Kctd2,Mrpl58,Cdr2l,Hid1,Otop3,Atp5h,Otop2	ENSMUSG00000018861.8,ENSMUSG00000045775.15,ENSMUSG00000044788.10,ENSMUSG00000070332.4,ENSMUSG00000045288.10,ENSMUSG00000016940.18,ENSMUSG00000018858.15,ENSMUSG00000050910.5,ENSMUSG00000034586.14,ENSMUSG00000018862.11,ENSMUSG00000034566.10,ENSMUSG00000050201.9	ENSMUST00000021078.2,ENSMUST00000106532.3,ENSMUST00000056153.7,ENSMUST00000093914.4,ENSMUST00000103037.4,ENSMUST00000103035.9,ENSMUST00000153983.7,ENSMUST00000053288.5,ENSMUST00000106542.8,ENSMUST00000019006.4,ENSMUST00000180072.7,ENSMUST00000106544.1	-,+,-,+,-,+,+,+,-,+,-,+	cpg_island	115374187	115374505	0	TRUE	FALSE
chr11	115374503	115374504	cg30210581_BC21	CG	DCRD	-97453.5,-87970.5,-76989.5,-66041.5,-52462.5,-45624.5,-29248.5,-7412.5,-6747.5,39769.5,44003.5,51578.5	Fdxr,Slc16a5,Fads6,Trim80,Ush1g,Kctd2,Mrpl58,Cdr2l,Hid1,Otop3,Atp5h,Otop2	ENSMUSG00000018861.8,ENSMUSG00000045775.15,ENSMUSG00000044788.10,ENSMUSG00000070332.4,ENSMUSG00000045288.10,ENSMUSG00000016940.18,ENSMUSG00000018858.15,ENSMUSG00000050910.5,ENSMUSG00000034586.14,ENSMUSG00000018862.11,ENSMUSG00000034566.10,ENSMUSG00000050201.9	ENSMUST00000021078.2,ENSMUST00000106532.3,ENSMUST00000056153.7,ENSMUST00000093914.4,ENSMUST00000103037.4,ENSMUST00000103035.9,ENSMUST00000153983.7,ENSMUST00000053288.5,ENSMUST00000106542.8,ENSMUST00000019006.4,ENSMUST00000180072.7,ENSMUST00000106544.1	-,+,-,+,-,+,+,+,-,+,-,+	cpg_island	115374187	115374505	0	TRUE	FALSE
chr11	115381631	115381632	cg30210665_TC21	CG	Promoter	-284.5	Cdr2l	ENSMUSG00000050910.5	ENSMUST00000053288.5	+	cpg_shore	115381814	115382337	-183	TRUE	FALSE
chr11	115382013	115382014	cg30210695_TC21	CG	Promoter	97.5	Cdr2l	ENSMUSG00000050910.5	ENSMUST00000053288.5	+	cpg_island	115381814	115382337	0	TRUE	FALSE
chr11	115383820	115383821	cg30210769_BC11	CG	intron	5203.5	Cdr2l	ENSMUSG00000050910.5	ENSMUST00000053288.5	+	cpg_shore	115381814	115382337	1484	TRUE	FALSE
chr11	115385254	115385255	cg30210792_TC21	CG	intron	3769.5	Cdr2l	ENSMUSG00000050910.5	ENSMUST00000053288.5	+	cpg_shelve	115381814	115382337	2918	TRUE	FALSE
chr11	115385571	115385572	cg30210804_TC11	CG	intron	3452.5	Cdr2l	ENSMUSG00000050910.5	ENSMUST00000053288.5	+	cpg_shelve	115381814	115382337	3235	TRUE	FALSE
chr11	115390164	115390165	cg30210870_TC21	CG	intron	-1140.5	Cdr2l	ENSMUSG00000050910.5	ENSMUST00000053288.5	+	cpg_shelve	115393394	115394020	-3230	TRUE	FALSE
chr11	115393668	115393669	cg30210957_TC21	CG	exon	1070.5	Cdr2l	ENSMUSG00000050910.5	ENSMUST00000053288.5	+	cpg_island	115393394	115394020	0	TRUE	FALSE
chr11	115393749	115393750	cg30210959_BC21	CG	exon	989.5	Cdr2l	ENSMUSG00000050910.5	ENSMUST00000053288.5	+	cpg_island	115393394	115394020	0	TRUE	FALSE
chr11	115393778	115393779	cg30210962_BC11	CG	exon	960.5	Cdr2l	ENSMUSG00000050910.5	ENSMUST00000053288.5	+	cpg_island	115393394	115394020	0	TRUE	FALSE
chr11	115395924	115395925	cg30211007_TC11	CG	3'-UTR	-741.0	Cdr2l	ENSMUSG00000050910.5	ENSMUST00000053288.5	+	cpg_shore	115393394	115394020	1905	TRUE	FALSE
chr11	115403638	115403639	cg30211092_TC21	CG	Promoter	-113.5	Mrpl58	ENSMUSG00000018858.15	ENSMUST00000153983.7	+	cpg_shore	115403659	115404213	-21	TRUE	FALSE
chr11	115403886	115403887	cg30211117_BC21	CG	Promoter	134.5	Mrpl58	ENSMUSG00000018858.15	ENSMUST00000153983.7	+	cpg_island	115403659	115404213	0	TRUE	FALSE
chr11	115404065	115404066	cg30211132_BC21	CG	Promoter	313.5	Mrpl58	ENSMUSG00000018858.15	ENSMUST00000153983.7	+	cpg_island	115403659	115404213	0	TRUE	FALSE
chr11	115407849	115407850	cg30211205_BC21	CG	intron	363.5	Mrpl58	ENSMUSG00000018858.15	ENSMUST00000153983.7	+	cpg_shelve	115403659	115404213	3637	TRUE	FALSE
chr11	115408093	115408094	cg30211206_TC21	CG	intron	119.5	Mrpl58	ENSMUSG00000018858.15	ENSMUST00000153983.7	+	cpg_shelve	115403659	115404213	3881	TRUE	FALSE
chr11	115409587	115409588	cg30211227_TC21	CG	intron	-1374.5	Mrpl58	ENSMUSG00000018858.15	ENSMUST00000153983.7	+	cpg_shelve	115412708	115412977	-3121	TRUE	FALSE
chr11	115412781	115412782	cg30211294_BC21	CG	DCRD	-90740.5,-62885.5,-49692.5,-45025.5,-27763.5,-7346.5,5725.5,9029.5,30865.5,78047.5,79080.5,89856.5	Ush1g,Armc7,Slc16a5,Hid1,Trim80,Kctd2,Atp5h,Mrpl58,Cdr2l,Otop3,Nt5c,Otop2	ENSMUSG00000045288.10,ENSMUSG00000057219.11,ENSMUSG00000045775.15,ENSMUSG00000034586.14,ENSMUSG00000070332.4,ENSMUSG00000016940.18,ENSMUSG00000034566.10,ENSMUSG00000018858.15,ENSMUSG00000050910.5,ENSMUSG00000018862.11,ENSMUSG00000020736.12,ENSMUSG00000050201.9	ENSMUST00000103037.4,ENSMUST00000035240.6,ENSMUST00000106532.3,ENSMUST00000106542.8,ENSMUST00000093914.4,ENSMUST00000103035.9,ENSMUST00000180072.7,ENSMUST00000153983.7,ENSMUST00000053288.5,ENSMUST00000019006.4,ENSMUST00000021082.6,ENSMUST00000106544.1	-,+,+,-,+,+,-,+,+,+,-,+	cpg_island	115412708	115412977	0	TRUE	FALSE
chr11	115412904	115412905	cg30211301_TC21	CG	DCRD	-90863.5,-62762.5,-49569.5,-45148.5,-27640.5,-7223.5,5602.5,9152.5,30988.5,78170.5,78957.5,89979.5	Ush1g,Armc7,Slc16a5,Hid1,Trim80,Kctd2,Atp5h,Mrpl58,Cdr2l,Otop3,Nt5c,Otop2	ENSMUSG00000045288.10,ENSMUSG00000057219.11,ENSMUSG00000045775.15,ENSMUSG00000034586.14,ENSMUSG00000070332.4,ENSMUSG00000016940.18,ENSMUSG00000034566.10,ENSMUSG00000018858.15,ENSMUSG00000050910.5,ENSMUSG00000018862.11,ENSMUSG00000020736.12,ENSMUSG00000050201.9	ENSMUST00000103037.4,ENSMUST00000035240.6,ENSMUST00000106532.3,ENSMUST00000106542.8,ENSMUST00000093914.4,ENSMUST00000103035.9,ENSMUST00000180072.7,ENSMUST00000153983.7,ENSMUST00000053288.5,ENSMUST00000019006.4,ENSMUST00000021082.6,ENSMUST00000106544.1	-,+,+,-,+,+,-,+,+,+,-,+	cpg_island	115412708	115412977	0	TRUE	FALSE
chr11	115412952	115412953	cg30211304_BC11	CG	DCRD	-90911.5,-62714.5,-49521.5,-45196.5,-27592.5,-7175.5,5554.5,9200.5,31036.5,78218.5,78909.5,90027.5	Ush1g,Armc7,Slc16a5,Hid1,Trim80,Kctd2,Atp5h,Mrpl58,Cdr2l,Otop3,Nt5c,Otop2	ENSMUSG00000045288.10,ENSMUSG00000057219.11,ENSMUSG00000045775.15,ENSMUSG00000034586.14,ENSMUSG00000070332.4,ENSMUSG00000016940.18,ENSMUSG00000034566.10,ENSMUSG00000018858.15,ENSMUSG00000050910.5,ENSMUSG00000018862.11,ENSMUSG00000020736.12,ENSMUSG00000050201.9	ENSMUST00000103037.4,ENSMUST00000035240.6,ENSMUST00000106532.3,ENSMUST00000106542.8,ENSMUST00000093914.4,ENSMUST00000103035.9,ENSMUST00000180072.7,ENSMUST00000153983.7,ENSMUST00000053288.5,ENSMUST00000019006.4,ENSMUST00000021082.6,ENSMUST00000106544.1	-,+,+,-,+,+,-,+,+,+,-,+	cpg_island	115412708	115412977	0	TRUE	FALSE
chr11	115415923	115415924	cg30211375_BC21	CG	intron	-1902.0	Atp5h	ENSMUSG00000034566.10	ENSMUST00000043931.8	-	cpg_shelve	115413375	115413851	2073	TRUE	FALSE
chr11	115418496	115418497	cg30211401_TC21	CG	Promoter	10.5	Atp5h	ENSMUSG00000034566.10	ENSMUST00000180072.7	-	cpg_shore	115419719	115420608	-1223	TRUE	FALSE
chr11	115418581	115418582	cg30211403_BC21	CG	Promoter	-74.5	Atp5h	ENSMUSG00000034566.10	ENSMUST00000180072.7	-	cpg_shore	115419719	115420608	-1138	TRUE	FALSE
chr11	115418591	115418592	cg30211404_TC11	CG	Promoter	-84.5	Atp5h	ENSMUSG00000034566.10	ENSMUST00000180072.7	-	cpg_shore	115419719	115420608	-1128	TRUE	FALSE
chr11	115419684	115419685	cg30211421_BC21	CG	Promoter	-1177.5,-443.5	Atp5h,Kctd2	ENSMUSG00000034566.10,ENSMUSG00000016940.18	ENSMUST00000180072.7,ENSMUST00000103035.9	-,+	cpg_shore	115419719	115420608	-35	TRUE	FALSE
chr11	115419979	115419980	cg30211441_TC21	CG	Promoter	-1472.5,-148.5	Atp5h,Kctd2	ENSMUSG00000034566.10,ENSMUSG00000016940.18	ENSMUST00000180072.7,ENSMUST00000103035.9	-,+	cpg_island	115419719	115420608	0	FALSE	TRUE
chr11	115419990	115419991	cg30211442_TC11	CG	Promoter	-1483.5,-137.5	Atp5h,Kctd2	ENSMUSG00000034566.10,ENSMUSG00000016940.18	ENSMUST00000180072.7,ENSMUST00000103035.9	-,+	cpg_island	115419719	115420608	0	TRUE	FALSE
chr11	115420030	115420031	cg30211443_TC21	CG	Promoter	-113.5,-97.5	Atp5h,Kctd2	ENSMUSG00000034566.10,ENSMUSG00000016940.18	ENSMUST00000106537.7,ENSMUST00000103035.9	-,+	cpg_island	115419719	115420608	0	TRUE	FALSE
chr11	115426351	115426352	cg30211611_BC21	CG	intron	-650.5	Kctd2	ENSMUSG00000016940.18	ENSMUST00000103035.9	+	open_sea	115419719	115420608	5744	TRUE	FALSE
chr11	115436277	115436278	cg30211784_TC21	CG	DCRD	-68521.5,-39389.5,-26196.5,-17770.5,-4267.5,16149.5,32525.5,54361.5,55584.5,78109.5,99998.5	Hid1,Armc7,Slc16a5,Atp5h,Trim80,Kctd2,Mrpl58,Cdr2l,Nt5c,Jpt1,Sumo2	ENSMUSG00000034586.14,ENSMUSG00000057219.11,ENSMUSG00000045775.15,ENSMUSG00000034566.10,ENSMUSG00000070332.4,ENSMUSG00000016940.18,ENSMUSG00000018858.15,ENSMUSG00000050910.5,ENSMUSG00000020736.12,ENSMUSG00000020737.12,ENSMUSG00000020738.16	ENSMUST00000106542.8,ENSMUST00000035240.6,ENSMUST00000106532.3,ENSMUST00000180072.7,ENSMUST00000093914.4,ENSMUST00000103035.9,ENSMUST00000153983.7,ENSMUST00000053288.5,ENSMUST00000021082.6,ENSMUST00000021083.6,ENSMUST00000153892.1	-,+,+,-,+,+,+,+,-,-,-	open_sea	115447896	115448233	-11619	TRUE	FALSE
chr11	115438921	115438922	cg30211816_BC11	CG	DCRD	-71165.5,-36745.5,-23552.5,-20414.5,-1623.5,18793.5,35169.5,52940.5,57005.5,75465.5,97354.5	Hid1,Armc7,Slc16a5,Atp5h,Trim80,Kctd2,Mrpl58,Nt5c,Cdr2l,Jpt1,Sumo2	ENSMUSG00000034586.14,ENSMUSG00000057219.11,ENSMUSG00000045775.15,ENSMUSG00000034566.10,ENSMUSG00000070332.4,ENSMUSG00000016940.18,ENSMUSG00000018858.15,ENSMUSG00000020736.12,ENSMUSG00000050910.5,ENSMUSG00000020737.12,ENSMUSG00000020738.16	ENSMUST00000106542.8,ENSMUST00000035240.6,ENSMUST00000106532.3,ENSMUST00000180072.7,ENSMUST00000093914.4,ENSMUST00000103035.9,ENSMUST00000153983.7,ENSMUST00000021082.6,ENSMUST00000053288.5,ENSMUST00000021083.6,ENSMUST00000153892.1	-,+,+,-,+,+,+,-,+,-,-	open_sea	115447896	115448233	-8975	TRUE	FALSE
chr11	115440279	115440280	cg30211834_TC21	CG	Promoter	-265.5	Trim80	ENSMUSG00000070332.4	ENSMUST00000093914.4	+	open_sea	115447896	115448233	-7617	TRUE	FALSE
chr11	115440321	115440322	cg30211835_BC21	CG	Promoter	-223.5	Trim80	ENSMUSG00000070332.4	ENSMUST00000093914.4	+	open_sea	115447896	115448233	-7575	TRUE	FALSE
chr11	115443230	115443231	cg30211891_BC21	CG	intron	1177.0	Trim80	ENSMUSG00000070332.4	ENSMUST00000093914.4	+	open_sea	115447896	115448233	-4666	TRUE	FALSE
chr11	115445492	115445493	cg30211922_BC21	CG	exon	-65.0	Trim80	ENSMUSG00000070332.4	ENSMUST00000093914.4	+	cpg_shelve	115447896	115448233	-2404	TRUE	FALSE
chr11	115447107	115447108	cg30211937_BC21	CG	intron	-2700.0	Trim80	ENSMUSG00000070332.4	ENSMUST00000093914.4	+	cpg_shore	115447896	115448233	-789	TRUE	FALSE
chr11	115447607	115447608	cg30211941_BC21	CG	intron	-3200.0	Trim80	ENSMUSG00000070332.4	ENSMUST00000093914.4	+	cpg_shore	115447896	115448233	-289	TRUE	FALSE
chr11	115447765	115447766	cg30211945_BC21	CG	exon	201.5	Trim80	ENSMUSG00000070332.4	ENSMUST00000093914.4	+	cpg_shore	115447896	115448233	-131	TRUE	FALSE
chr11	115447987	115447988	cg30211959_BC21	CG	exon	-20.5	Trim80	ENSMUSG00000070332.4	ENSMUST00000093914.4	+	cpg_island	115447896	115448233	0	TRUE	FALSE
chr11	115448023	115448024	cg30211960_BC21	CG	exon	-56.5	Trim80	ENSMUSG00000070332.4	ENSMUST00000093914.4	+	cpg_island	115447896	115448233	0	TRUE	FALSE
chr11	115448147	115448148	cg30211971_BC11	CG	exon	-180.5	Trim80	ENSMUSG00000070332.4	ENSMUST00000093914.4	+	cpg_island	115447896	115448233	0	TRUE	FALSE
chr11	115448994	115448995	cg30211989_BC21	CG	DCRD	-81238.5,-30487.5,-26672.5,-13479.5,8449.5,28866.5,42867.5,45242.5,65392.5,67078.5,87281.5	Hid1,Atp5h,Armc7,Slc16a5,Trim80,Kctd2,Nt5c,Mrpl58,Jpt1,Cdr2l,Sumo2	ENSMUSG00000034586.14,ENSMUSG00000034566.10,ENSMUSG00000057219.11,ENSMUSG00000045775.15,ENSMUSG00000070332.4,ENSMUSG00000016940.18,ENSMUSG00000020736.12,ENSMUSG00000018858.15,ENSMUSG00000020737.12,ENSMUSG00000050910.5,ENSMUSG00000020738.16	ENSMUST00000106542.8,ENSMUST00000180072.7,ENSMUST00000035240.6,ENSMUST00000106532.3,ENSMUST00000093914.4,ENSMUST00000103035.9,ENSMUST00000021082.6,ENSMUST00000153983.7,ENSMUST00000021083.6,ENSMUST00000053288.5,ENSMUST00000153892.1	-,-,+,+,+,+,-,+,-,+,-	cpg_shore	115447896	115448233	762	TRUE	FALSE
chr11	115450062	115450063	cg30212008_TC21	CG	DCRD	-82306.5,-31555.5,-25604.5,-12411.5,9517.5,29934.5,41799.5,46310.5,64324.5,68146.5,86213.5	Hid1,Atp5h,Armc7,Slc16a5,Trim80,Kctd2,Nt5c,Mrpl58,Jpt1,Cdr2l,Sumo2	ENSMUSG00000034586.14,ENSMUSG00000034566.10,ENSMUSG00000057219.11,ENSMUSG00000045775.15,ENSMUSG00000070332.4,ENSMUSG00000016940.18,ENSMUSG00000020736.12,ENSMUSG00000018858.15,ENSMUSG00000020737.12,ENSMUSG00000050910.5,ENSMUSG00000020738.16	ENSMUST00000106542.8,ENSMUST00000180072.7,ENSMUST00000035240.6,ENSMUST00000106532.3,ENSMUST00000093914.4,ENSMUST00000103035.9,ENSMUST00000021082.6,ENSMUST00000153983.7,ENSMUST00000021083.6,ENSMUST00000053288.5,ENSMUST00000153892.1	-,-,+,+,+,+,-,+,-,+,-	cpg_shore	115447896	115448233	1830	TRUE	FALSE
chr11	115450456	115450457	cg30212014_TC21	CG	DCRD	-82700.5,-31949.5,-25210.5,-12017.5,9911.5,30328.5,41405.5,46704.5,63930.5,68540.5,85819.5	Hid1,Atp5h,Armc7,Slc16a5,Trim80,Kctd2,Nt5c,Mrpl58,Jpt1,Cdr2l,Sumo2	ENSMUSG00000034586.14,ENSMUSG00000034566.10,ENSMUSG00000057219.11,ENSMUSG00000045775.15,ENSMUSG00000070332.4,ENSMUSG00000016940.18,ENSMUSG00000020736.12,ENSMUSG00000018858.15,ENSMUSG00000020737.12,ENSMUSG00000050910.5,ENSMUSG00000020738.16	ENSMUST00000106542.8,ENSMUST00000180072.7,ENSMUST00000035240.6,ENSMUST00000106532.3,ENSMUST00000093914.4,ENSMUST00000103035.9,ENSMUST00000021082.6,ENSMUST00000153983.7,ENSMUST00000021083.6,ENSMUST00000053288.5,ENSMUST00000153892.1	-,-,+,+,+,+,-,+,-,+,-	cpg_shelve	115447896	115448233	2224	TRUE	FALSE
chr11	115455706	115455707	cg30212083_TC21	CG	DCRD	-87950.5,-37199.5,-19960.5,-6767.5,15161.5,35578.5,36155.5,51954.5,58680.5,73790.5,80569.5	Hid1,Atp5h,Armc7,Slc16a5,Trim80,Kctd2,Nt5c,Mrpl58,Jpt1,Cdr2l,Sumo2	ENSMUSG00000034586.14,ENSMUSG00000034566.10,ENSMUSG00000057219.11,ENSMUSG00000045775.15,ENSMUSG00000070332.4,ENSMUSG00000016940.18,ENSMUSG00000020736.12,ENSMUSG00000018858.15,ENSMUSG00000020737.12,ENSMUSG00000050910.5,ENSMUSG00000020738.16	ENSMUST00000106542.8,ENSMUST00000180072.7,ENSMUST00000035240.6,ENSMUST00000106532.3,ENSMUST00000093914.4,ENSMUST00000103035.9,ENSMUST00000021082.6,ENSMUST00000153983.7,ENSMUST00000021083.6,ENSMUST00000053288.5,ENSMUST00000153892.1	-,-,+,+,+,+,-,+,-,+,-	open_sea	115447896	115448233	7474	TRUE	FALSE
chr11	115460982	115460983	cg30212157_BC21	CG	Promoter	-1491.5	Slc16a5	ENSMUSG00000045775.15	ENSMUST00000106532.3	+	open_sea	115447896	115448233	12750	TRUE	FALSE
chr11	115462562	115462563	cg30212179_BC21	CG	Promoter	88.5	Slc16a5	ENSMUSG00000045775.15	ENSMUST00000106532.3	+	open_sea	115475507	115476096	-12945	TRUE	FALSE
chr11	115462614	115462615	cg30212180_BC11	CG	Promoter	140.5	Slc16a5	ENSMUSG00000045775.15	ENSMUST00000106532.3	+	open_sea	115475507	115476096	-12893	TRUE	FALSE
chr11	115463676	115463677	cg30212201_BC21	CG	intron	4759.5	Slc16a5	ENSMUSG00000045775.15	ENSMUST00000106532.3	+	open_sea	115475507	115476096	-11831	TRUE	FALSE
chr11	115469714	115469715	cg30212291_BC21	CG	intron	-1278.5	Slc16a5	ENSMUSG00000045775.15	ENSMUST00000106532.3	+	open_sea	115475507	115476096	-5793	TRUE	FALSE
chr11	115469777	115469778	cg30212296_TC11	CG	intron	-1341.5	Slc16a5	ENSMUSG00000045775.15	ENSMUST00000106532.3	+	open_sea	115475507	115476096	-5730	TRUE	FALSE
chr11	115475702	115475703	cg30212400_BC11	CG	Promoter	35.5	Armc7	ENSMUSG00000057219.11	ENSMUST00000035240.6	+	cpg_island	115475507	115476096	0	TRUE	FALSE
chr11	115475733	115475734	cg30212402_TC21	CG	Promoter	66.5	Armc7	ENSMUSG00000057219.11	ENSMUST00000035240.6	+	cpg_island	115475507	115476096	0	TRUE	FALSE
chr11	115476084	115476085	cg30212425_BC21	CG	Promoter	417.5	Armc7	ENSMUSG00000057219.11	ENSMUST00000035240.6	+	cpg_island	115475507	115476096	0	TRUE	FALSE
chr11	115480385	115480386	cg30212503_BC21	CG	intron	2681.5	Armc7	ENSMUSG00000057219.11	ENSMUST00000035240.6	+	open_sea	115475507	115476096	4290	TRUE	FALSE
chr11	115491700	115491701	cg30212694_BC11	CG	Promoter	161.5	Nt5c	ENSMUSG00000020736.12	ENSMUST00000021082.6	-	cpg_island	115491594	115491879	0	TRUE	FALSE
chr11	115491877	115491878	cg30212713_BC21	CG	Promoter	-15.5	Nt5c	ENSMUSG00000020736.12	ENSMUST00000021082.6	-	cpg_island	115491594	115491879	0	TRUE	FALSE
chr11	115491930	115491931	cg30212714_TC21	CG	Promoter	-68.5	Nt5c	ENSMUSG00000020736.12	ENSMUST00000021082.6	-	cpg_shore	115491594	115491879	52	TRUE	FALSE
chr11	115492595	115492596	cg30212731_TC21	CG	Promoter	-733.5	Nt5c	ENSMUSG00000020736.12	ENSMUST00000021082.6	-	cpg_shore	115491594	115491879	717	TRUE	FALSE
chr11	115503918	115503919	cg30212863_BC21	CG	intron	-1951.5	Jpt1	ENSMUSG00000020737.12	ENSMUST00000021083.6	-	open_sea	115513703	115514554	-9785	TRUE	FALSE
chr11	115508334	115508335	cg30212900_TC21	CG	intron	2464.5	Jpt1	ENSMUSG00000020737.12	ENSMUST00000021083.6	-	open_sea	115513703	115514554	-5369	TRUE	FALSE
chr11	115513396	115513397	cg30212947_TC21	CG	intron	7526.5	Jpt1	ENSMUSG00000020737.12	ENSMUST00000021083.6	-	cpg_shore	115513703	115514554	-307	TRUE	FALSE
chr11	115514341	115514342	cg30213007_BC21	CG	Promoter	45.5	Jpt1	ENSMUSG00000020737.12	ENSMUST00000021083.6	-	cpg_island	115513703	115514554	0	TRUE	FALSE
chr11	115514634	115514635	cg30213026_TC21	CG	Promoter	-247.5	Jpt1	ENSMUSG00000020737.12	ENSMUST00000021083.6	-	cpg_shore	115513703	115514554	81	TRUE	FALSE
chr11	115531332	115531333	cg30213188_BC21	CG	intron	1643.5	Sumo2	ENSMUSG00000020738.16	ENSMUST00000153892.1	-	open_sea	115535454	115536606	-4122	TRUE	FALSE
chr11	115533645	115533646	cg30213206_TC21	CG	intron	3956.5	Sumo2	ENSMUSG00000020738.16	ENSMUST00000153892.1	-	cpg_shore	115535454	115536606	-1809	TRUE	FALSE
chr11	115535301	115535302	cg30213225_BC21	CG	intron	5612.5	Sumo2	ENSMUSG00000020738.16	ENSMUST00000153892.1	-	cpg_shore	115535454	115536606	-153	TRUE	FALSE
chr11	115535315	115535316	cg30213226_TC11	CG	intron	5626.5	Sumo2	ENSMUSG00000020738.16	ENSMUST00000153892.1	-	cpg_shore	115535454	115536606	-139	TRUE	FALSE
chr11	115536533	115536534	cg30213374_BC21	CG	Promoter	-257.5	Sumo2	ENSMUSG00000020738.16	ENSMUST00000153892.1	-	cpg_island	115535454	115536606	0	TRUE	FALSE
chr11	115536588	115536589	cg30213380_TC21	CG	Promoter	-312.5	Sumo2	ENSMUSG00000020738.16	ENSMUST00000153892.1	-	cpg_island	115535454	115536606	0	TRUE	FALSE
chr11	115564292	115564293	cg30213629_TC21	CG	Promoter	-141.5	Nup85	ENSMUSG00000020739.11	ENSMUST00000021085.10	+	open_sea	115535454	115536606	27687	TRUE	FALSE
chr11	115564648	115564649	cg30213652_BC21	CG	Promoter	214.5	Nup85	ENSMUSG00000020739.11	ENSMUST00000021085.10	+	open_sea	115535454	115536606	28043	TRUE	FALSE
chr11	115568549	115568550	cg30213720_BC11	CG	intron	5660.0	Nup85	ENSMUSG00000020739.11	ENSMUST00000021085.10	+	open_sea	115535454	115536606	31944	TRUE	FALSE
chr11	115570080	115570081	cg30213741_BC21	CG	exon	-21.0	Nup85	ENSMUSG00000020739.11	ENSMUST00000021085.10	+	open_sea	115535454	115536606	33475	TRUE	FALSE
chr11	115570290	115570291	cg30213750_BC21	CG	intron	3919.0	Nup85	ENSMUSG00000020739.11	ENSMUST00000021085.10	+	open_sea	115603564	115604631	-33274	TRUE	FALSE
chr11	115577968	115577969	cg30213822_TC21	CG	exon	28.5	Nup85	ENSMUSG00000020739.11	ENSMUST00000021085.10	+	open_sea	115603564	115604631	-25596	TRUE	FALSE
chr11	115578063	115578064	cg30213825_TC21	CG	exon	-66.5	Nup85	ENSMUSG00000020739.11	ENSMUST00000021085.10	+	open_sea	115603564	115604631	-25501	TRUE	FALSE
chr11	115578265	115578266	cg30213828_TC11	CG	exon	-40.5	Nup85	ENSMUSG00000020739.11	ENSMUST00000021085.10	+	open_sea	115603564	115604631	-25299	TRUE	FALSE
chr11	115584385	115584386	cg30213897_BC11	CG	3'-UTR	-608.0	Gga3	ENSMUSG00000020740.13	ENSMUST00000019135.13	-	open_sea	115603564	115604631	-19179	TRUE	FALSE
chr11	115588601	115588602	cg30213964_BC21	CG	intron	-5551.5	Gga3	ENSMUSG00000020740.13	ENSMUST00000019135.13	-	open_sea	115603564	115604631	-14963	TRUE	FALSE
chr11	115589612	115589613	cg30213973_BC21	CG	intron	-4540.5	Gga3	ENSMUSG00000020740.13	ENSMUST00000019135.13	-	open_sea	115603564	115604631	-13952	TRUE	FALSE
chr11	115596696	115596697	cg30214070_BC21	CG	intron	2543.5	Gga3	ENSMUSG00000020740.13	ENSMUST00000019135.13	-	open_sea	115603564	115604631	-6868	TRUE	FALSE
chr11	115602329	115602330	cg30214140_TC21	CG	intron	8176.5	Gga3	ENSMUSG00000020740.13	ENSMUST00000019135.13	-	cpg_shore	115603564	115604631	-1235	TRUE	FALSE
chr11	115603367	115603368	cg30214165_TC11	CG	Promoter	-557.5	Mrps7	ENSMUSG00000046756.10	ENSMUST00000058109.8	+	cpg_shore	115603564	115604631	-197	TRUE	FALSE
chr11	115603473	115603474	cg30214168_BC21	CG	Promoter	-451.5	Mrps7	ENSMUSG00000046756.10	ENSMUST00000058109.8	+	cpg_shore	115603564	115604631	-91	TRUE	FALSE
chr11	115604068	115604069	cg30214237_BC11	CG	Promoter	-17.5,143.5	Gga3,Mrps7	ENSMUSG00000020740.13,ENSMUSG00000046756.10	ENSMUST00000019135.13,ENSMUST00000058109.8	-,+	cpg_island	115603564	115604631	0	FALSE	TRUE
chr11	115604452	115604453	cg30214273_BC21	CG	Promoter	-401.5	Gga3	ENSMUSG00000020740.13	ENSMUST00000019135.13	-	cpg_island	115603564	115604631	0	TRUE	FALSE
chr11	115604615	115604616	cg30214285_BC21	CG	Promoter	-564.5	Gga3	ENSMUSG00000020740.13	ENSMUST00000019135.13	-	cpg_island	115603564	115604631	0	TRUE	FALSE
chr11	115605241	115605242	cg30214308_BC11	CG	Promoter	-1190.5	Gga3	ENSMUSG00000020740.13	ENSMUST00000019135.13	-	cpg_shore	115603564	115604631	611	TRUE	FALSE
chr11	115606044	115606045	cg30214320_BC21	CG	exon	9.0	Mrps7	ENSMUSG00000046756.10	ENSMUST00000058109.8	+	cpg_shore	115603564	115604631	1414	TRUE	FALSE
chr11	115606883	115606884	cg30214339_BC11	CG	exon	543.5	Mrps7	ENSMUSG00000046756.10	ENSMUST00000058109.8	+	cpg_shelve	115603564	115604631	2253	TRUE	FALSE
chr11	115608830	115608831	cg30214374_BC11	CG	intron	-1613.0	Mif4gd	ENSMUSG00000020743.15	ENSMUST00000021087.13	-	cpg_shelve	115612386	115613023	-3556	TRUE	FALSE
chr11	115608993	115608994	cg30214375_TC21	CG	intron	-1450.0	Mif4gd	ENSMUSG00000020743.15	ENSMUST00000021087.13	-	cpg_shelve	115612386	115613023	-3393	TRUE	FALSE
chr11	115609466	115609467	cg30214388_BC11	CG	intron	-977.0	Mif4gd	ENSMUSG00000020743.15	ENSMUST00000021087.13	-	cpg_shelve	115612386	115613023	-2920	TRUE	FALSE
chr11	115610439	115610440	cg30214401_TC21	CG	intron	-4.0	Mif4gd	ENSMUSG00000020743.15	ENSMUST00000021087.13	-	cpg_shore	115612386	115613023	-1947	TRUE	FALSE
chr11	115612048	115612049	cg30214422_TC21	CG	Promoter	454.5	Mif4gd	ENSMUSG00000020743.15	ENSMUST00000106507.8	-	cpg_shore	115612386	115613023	-338	TRUE	FALSE
chr11	115612108	115612109	cg30214424_TC21	CG	Promoter	394.5	Mif4gd	ENSMUSG00000020743.15	ENSMUST00000106507.8	-	cpg_shore	115612386	115613023	-278	TRUE	FALSE
chr11	115612300	115612301	cg30214431_TC21	CG	Promoter	202.5	Mif4gd	ENSMUSG00000020743.15	ENSMUST00000106507.8	-	cpg_shore	115612386	115613023	-86	TRUE	FALSE
chr11	115612420	115612421	cg30214437_TC21	CG	Promoter	82.5	Mif4gd	ENSMUSG00000020743.15	ENSMUST00000106507.8	-	cpg_island	115612386	115613023	0	TRUE	FALSE
chr11	115612871	115612872	cg30214502_BC11	CG	Promoter	-368.5	Mif4gd	ENSMUSG00000020743.15	ENSMUST00000106507.8	-	cpg_island	115612386	115613023	0	TRUE	FALSE
chr11	115613161	115613162	cg30214518_BC11	CG	Promoter	-658.5	Mif4gd	ENSMUSG00000020743.15	ENSMUST00000106507.8	-	cpg_shore	115612386	115613023	139	TRUE	FALSE
chr11	115615455	115615456	cg30214551_BC21	CG	exon	568.0	Slc25a19	ENSMUSG00000020744.13	ENSMUST00000178003.7	-	cpg_shelve	115612386	115613023	2433	TRUE	FALSE
chr11	115615529	115615530	cg30214552_TC21	CG	exon	642.0	Slc25a19	ENSMUSG00000020744.13	ENSMUST00000178003.7	-	cpg_shelve	115612386	115613023	2507	TRUE	FALSE
chr11	115618589	115618590	cg30214608_TC21	CG	intron	-2650.0	Slc25a19	ENSMUSG00000020744.13	ENSMUST00000178003.7	-	open_sea	115612386	115613023	5567	TRUE	FALSE
chr11	115618804	115618805	cg30214612_BC21	CG	intron	-2435.0	Slc25a19	ENSMUSG00000020744.13	ENSMUST00000178003.7	-	open_sea	115612386	115613023	5782	TRUE	FALSE
chr11	115622776	115622777	cg30214691_BC21	CG	intron	1537.0	Slc25a19	ENSMUSG00000020744.13	ENSMUST00000178003.7	-	open_sea	115627761	115628034	-4985	TRUE	FALSE
chr11	115622901	115622902	cg30214696_TC11	CG	intron	1662.0	Slc25a19	ENSMUSG00000020744.13	ENSMUST00000178003.7	-	open_sea	115627761	115628034	-4860	TRUE	FALSE
chr11	115623978	115623979	cg30214718_TC21	CG	exon	29.0	Slc25a19	ENSMUSG00000020744.13	ENSMUST00000021089.10	-	cpg_shelve	115627761	115628034	-3783	TRUE	FALSE
chr11	115624013	115624014	cg30214719_TC21	CG	exon	64.0	Slc25a19	ENSMUSG00000020744.13	ENSMUST00000021089.10	-	cpg_shelve	115627761	115628034	-3748	TRUE	FALSE
chr11	115627761	115627762	cg30214767_TC21	CG	Promoter	383.5	Slc25a19	ENSMUSG00000020744.13	ENSMUST00000021089.10	-	cpg_island	115627761	115628034	0	TRUE	FALSE
chr11	115627947	115627948	cg30214778_TC21	CG	Promoter	197.5	Slc25a19	ENSMUSG00000020744.13	ENSMUST00000021089.10	-	cpg_island	115627761	115628034	0	TRUE	FALSE
chr11	115627957	115627958	cg30214779_TC21	CG	Promoter	187.5	Slc25a19	ENSMUSG00000020744.13	ENSMUST00000021089.10	-	cpg_island	115627761	115628034	0	TRUE	FALSE
chr11	115628032	115628033	cg30214785_TC21	CG	Promoter	112.5	Slc25a19	ENSMUSG00000020744.13	ENSMUST00000021089.10	-	cpg_island	115627761	115628034	0	TRUE	FALSE
chr11	115628181	115628182	cg30214788_TC11	CG	Promoter	-36.5	Slc25a19	ENSMUSG00000020744.13	ENSMUST00000021089.10	-	cpg_island	115628181	115628442	0	TRUE	FALSE
chr11	115628196	115628197	cg30214789_BC21	CG	Promoter	-51.5	Slc25a19	ENSMUSG00000020744.13	ENSMUST00000021089.10	-	cpg_island	115628181	115628442	0	TRUE	FALSE
chr11	115628336	115628337	cg30214797_BC21	CG	Promoter	-191.5	Slc25a19	ENSMUSG00000020744.13	ENSMUST00000021089.10	-	cpg_island	115628181	115628442	0	TRUE	FALSE
chr11	115628378	115628379	cg30214804_BC21	CG	Promoter	-233.5	Slc25a19	ENSMUSG00000020744.13	ENSMUST00000021089.10	-	cpg_island	115628181	115628442	0	TRUE	FALSE
chr11	115631106	115631107	cg30214858_BC11	CG	DCRD	-94830.5,-27055.5,-18603.5,-2961.5,27181.5,66672.5,68427.5	Sumo2,Gga3,Mif4gd,Slc25a19,Mrps7,Nup85,Grb2	ENSMUSG00000020738.16,ENSMUSG00000020740.13,ENSMUSG00000020743.15,ENSMUSG00000020744.13,ENSMUSG00000046756.10,ENSMUSG00000020739.11,ENSMUSG00000059923.13	ENSMUST00000153892.1,ENSMUST00000019135.13,ENSMUST00000106507.8,ENSMUST00000021089.10,ENSMUST00000058109.8,ENSMUST00000021085.10,ENSMUST00000106497.7	-,-,-,-,+,+,-	cpg_shelve	115628181	115628442	2665	TRUE	FALSE
chr11	115631400	115631401	cg30214863_TC21	CG	DCRD	-95124.5,-27349.5,-18897.5,-3255.5,27475.5,66966.5,68133.5	Sumo2,Gga3,Mif4gd,Slc25a19,Mrps7,Nup85,Grb2	ENSMUSG00000020738.16,ENSMUSG00000020740.13,ENSMUSG00000020743.15,ENSMUSG00000020744.13,ENSMUSG00000046756.10,ENSMUSG00000020739.11,ENSMUSG00000059923.13	ENSMUST00000153892.1,ENSMUST00000019135.13,ENSMUST00000106507.8,ENSMUST00000021089.10,ENSMUST00000058109.8,ENSMUST00000021085.10,ENSMUST00000106497.7	-,-,-,-,+,+,-	cpg_shelve	115628181	115628442	2959	TRUE	FALSE
chr11	115632431	115632432	cg30214873_TC21	CG	DCRD	-96155.5,-28380.5,-19928.5,-4286.5,28506.5,67102.5,67997.5	Sumo2,Gga3,Mif4gd,Slc25a19,Mrps7,Grb2,Nup85	ENSMUSG00000020738.16,ENSMUSG00000020740.13,ENSMUSG00000020743.15,ENSMUSG00000020744.13,ENSMUSG00000046756.10,ENSMUSG00000059923.13,ENSMUSG00000020739.11	ENSMUST00000153892.1,ENSMUST00000019135.13,ENSMUST00000106507.8,ENSMUST00000021089.10,ENSMUST00000058109.8,ENSMUST00000106497.7,ENSMUST00000021085.10	-,-,-,-,+,-,+	cpg_shelve	115628181	115628442	3990	TRUE	FALSE
chr11	115645773	115645774	cg30215045_TC21	CG	exon	774.0	Grb2	ENSMUSG00000059923.13	ENSMUST00000106497.7	-	open_sea	115628181	115628442	17332	TRUE	FALSE
chr11	115657639	115657640	cg30215194_BC11	CG	intron	-18681.5	Grb2	ENSMUSG00000059923.13	ENSMUST00000021090.13	-	open_sea	115628181	115628442	29198	TRUE	FALSE
chr11	115662901	115662902	cg30215253_BC21	CG	intron	-13419.5	Grb2	ENSMUSG00000059923.13	ENSMUST00000021090.13	-	open_sea	115628181	115628442	34460	TRUE	FALSE
chr11	115664869	115664870	cg30215274_TC21	CG	intron	-11451.5	Grb2	ENSMUSG00000059923.13	ENSMUST00000021090.13	-	open_sea	115628181	115628442	36428	TRUE	FALSE
chr11	115673215	115673216	cg30215347_TC21	CG	intron	-3105.5	Grb2	ENSMUSG00000059923.13	ENSMUST00000021090.13	-	open_sea	115707906	115708804	-34691	TRUE	FALSE
chr11	115674124	115674125	cg30215358_TC21	CG	intron	-2196.5	Grb2	ENSMUSG00000059923.13	ENSMUST00000021090.13	-	open_sea	115707906	115708804	-33782	TRUE	FALSE
chr11	115674505	115674506	cg30215368_TC21	CG	intron	-1815.5	Grb2	ENSMUSG00000059923.13	ENSMUST00000021090.13	-	open_sea	115707906	115708804	-33401	TRUE	FALSE
chr11	115680157	115680158	cg30215430_BC11	CG	intron	3836.5	Grb2	ENSMUSG00000059923.13	ENSMUST00000021090.13	-	open_sea	115707906	115708804	-27749	TRUE	FALSE
chr11	115689710	115689711	cg30215524_BC21	CG	intron	13389.5	Grb2	ENSMUSG00000059923.13	ENSMUST00000021090.13	-	open_sea	115707906	115708804	-18196	TRUE	FALSE
chr11	115690551	115690552	cg30215539_TC21	CG	intron	14230.5	Grb2	ENSMUSG00000059923.13	ENSMUST00000021090.13	-	open_sea	115707906	115708804	-17355	TRUE	FALSE
chr11	115690654	115690655	cg30215540_TC21	CG	intron	14333.5	Grb2	ENSMUSG00000059923.13	ENSMUST00000021090.13	-	open_sea	115707906	115708804	-17252	TRUE	FALSE
chr11	115694054	115694055	cg30215567_TC11	CG	intron	17733.5	Grb2	ENSMUSG00000059923.13	ENSMUST00000021090.13	-	open_sea	115707906	115708804	-13852	TRUE	FALSE
chr11	115695837	115695838	cg30215587_BC21	CG	intron	19516.5	Grb2	ENSMUSG00000059923.13	ENSMUST00000021090.13	-	open_sea	115707906	115708804	-12069	TRUE	FALSE
chr11	115697307	115697308	cg30215596_TC21	CG	intron	20986.5	Grb2	ENSMUSG00000059923.13	ENSMUST00000021090.13	-	open_sea	115707906	115708804	-10599	TRUE	FALSE
chr11	115699081	115699082	cg30215619_TC21	CG	Promoter	452.5	Grb2	ENSMUSG00000059923.13	ENSMUST00000106497.7	-	open_sea	115707906	115708804	-8825	TRUE	FALSE
chr11	115699526	115699527	cg30215629_BC21	CG	Promoter	7.5	Grb2	ENSMUSG00000059923.13	ENSMUST00000106497.7	-	open_sea	115707906	115708804	-8380	TRUE	FALSE
chr11	115699598	115699599	cg30215631_TC11	CG	Promoter	-64.5	Grb2	ENSMUSG00000059923.13	ENSMUST00000106497.7	-	open_sea	115707906	115708804	-8308	TRUE	FALSE
chr11	115699946	115699947	cg30215638_TC21	CG	Promoter	-412.5	Grb2	ENSMUSG00000059923.13	ENSMUST00000106497.7	-	open_sea	115707906	115708804	-7960	TRUE	FALSE
chr11	115700177	115700178	cg30215640_BC21	CG	Promoter	-643.5	Grb2	ENSMUSG00000059923.13	ENSMUST00000106497.7	-	open_sea	115707906	115708804	-7729	TRUE	FALSE
chr11	115708028	115708029	cg30215733_TC21	CG	intron	31707.5	Grb2	ENSMUSG00000059923.13	ENSMUST00000021090.13	-	cpg_island	115707906	115708804	0	TRUE	FALSE
chr11	115708782	115708783	cg30215835_BC21	CG	Promoter	-185.5	Grb2	ENSMUSG00000059923.13	ENSMUST00000021090.13	-	cpg_island	115707906	115708804	0	TRUE	FALSE
chr11	115708802	115708803	cg30215837_BC21	CG	Promoter	-205.5	Grb2	ENSMUSG00000059923.13	ENSMUST00000021090.13	-	cpg_island	115707906	115708804	0	TRUE	FALSE
chr11	115716594	115716595	cg30215942_TC11	CG	DCRD	-98129.5,-88449.5,-59161.5,-17060.5,97035.5	Tsen54,Slc25a19,Tmem94,Grb2,Caskin2	ENSMUSG00000020781.14,ENSMUSG00000020744.13,ENSMUSG00000020747.18,ENSMUSG00000059923.13,ENSMUSG00000034471.12	ENSMUST00000021134.9,ENSMUST00000021089.10,ENSMUST00000103033.7,ENSMUST00000106497.7,ENSMUST00000041684.10	+,-,+,-,-	open_sea	115707906	115708804	7791	TRUE	FALSE
chr11	115717682	115717683	cg30215958_BC21	CG	DCRD	-97041.5,-89537.5,-58073.5,-18148.5,95947.5	Tsen54,Slc25a19,Tmem94,Grb2,Caskin2	ENSMUSG00000020781.14,ENSMUSG00000020744.13,ENSMUSG00000020747.18,ENSMUSG00000059923.13,ENSMUSG00000034471.12	ENSMUST00000021134.9,ENSMUST00000021089.10,ENSMUST00000103033.7,ENSMUST00000106497.7,ENSMUST00000041684.10	+,-,+,-,-	open_sea	115707906	115708804	8879	TRUE	FALSE
chr11	115724192	115724193	cg30216030_TC21	CG	DCRD	-99856.5,-96047.5,-90531.5,-51563.5,-24658.5,89437.5	Llgl2,Slc25a19,Tsen54,Tmem94,Grb2,Caskin2	ENSMUSG00000020782.18,ENSMUSG00000020744.13,ENSMUSG00000020781.14,ENSMUSG00000020747.18,ENSMUSG00000059923.13,ENSMUSG00000034471.12	ENSMUST00000103032.10,ENSMUST00000021089.10,ENSMUST00000021134.9,ENSMUST00000103033.7,ENSMUST00000106497.7,ENSMUST00000041684.10	+,-,+,+,-,-	open_sea	115707906	115708804	15389	TRUE	FALSE
chr11	115729458	115729459	cg30216100_TC21	CG	DCRD	-94590.5,-85265.5,-46297.5,-29924.5,84171.5	Llgl2,Tsen54,Tmem94,Grb2,Caskin2	ENSMUSG00000020782.18,ENSMUSG00000020781.14,ENSMUSG00000020747.18,ENSMUSG00000059923.13,ENSMUSG00000034471.12	ENSMUST00000103032.10,ENSMUST00000021134.9,ENSMUST00000103033.7,ENSMUST00000106497.7,ENSMUST00000041684.10	+,+,+,-,-	open_sea	115707906	115708804	20655	TRUE	FALSE
chr11	115738684	115738685	cg30216205_TC21	CG	DCRD	-85364.5,-76039.5,-39150.5,-37071.5,74945.5	Llgl2,Tsen54,Grb2,Tmem94,Caskin2	ENSMUSG00000020782.18,ENSMUSG00000020781.14,ENSMUSG00000059923.13,ENSMUSG00000020747.18,ENSMUSG00000034471.12	ENSMUST00000103032.10,ENSMUST00000021134.9,ENSMUST00000106497.7,ENSMUST00000103033.7,ENSMUST00000041684.10	+,+,-,+,-	open_sea	115760663	115760892	-21979	TRUE	FALSE
chr11	115738783	115738784	cg30216208_BC11	CG	DCRD	-85265.5,-75940.5,-39249.5,-36972.5,74846.5	Llgl2,Tsen54,Grb2,Tmem94,Caskin2	ENSMUSG00000020782.18,ENSMUSG00000020781.14,ENSMUSG00000059923.13,ENSMUSG00000020747.18,ENSMUSG00000034471.12	ENSMUST00000103032.10,ENSMUST00000021134.9,ENSMUST00000106497.7,ENSMUST00000103033.7,ENSMUST00000041684.10	+,+,-,+,-	open_sea	115760663	115760892	-21880	TRUE	FALSE
chr11	115741333	115741334	cg30216241_BC21	CG	DCRD	-82715.5,-73390.5,-41799.5,-34422.5,72296.5	Llgl2,Tsen54,Grb2,Tmem94,Caskin2	ENSMUSG00000020782.18,ENSMUSG00000020781.14,ENSMUSG00000059923.13,ENSMUSG00000020747.18,ENSMUSG00000034471.12	ENSMUST00000103032.10,ENSMUST00000021134.9,ENSMUST00000106497.7,ENSMUST00000103033.7,ENSMUST00000041684.10	+,+,-,+,-	open_sea	115760663	115760892	-19330	TRUE	FALSE
chr11	115743114	115743115	cg30216280_TC21	CG	DCRD	-80934.5,-71609.5,-43580.5,-32641.5,70515.5	Llgl2,Tsen54,Grb2,Tmem94,Caskin2	ENSMUSG00000020782.18,ENSMUSG00000020781.14,ENSMUSG00000059923.13,ENSMUSG00000020747.18,ENSMUSG00000034471.12	ENSMUST00000103032.10,ENSMUST00000021134.9,ENSMUST00000106497.7,ENSMUST00000103033.7,ENSMUST00000041684.10	+,+,-,+,-	open_sea	115760663	115760892	-17549	TRUE	FALSE
chr11	115746906	115746907	cg30216332_BC21	CG	DCRD	-77142.5,-67817.5,-47372.5,-28849.5,66723.5	Llgl2,Tsen54,Grb2,Tmem94,Caskin2	ENSMUSG00000020782.18,ENSMUSG00000020781.14,ENSMUSG00000059923.13,ENSMUSG00000020747.18,ENSMUSG00000034471.12	ENSMUST00000103032.10,ENSMUST00000021134.9,ENSMUST00000106497.7,ENSMUST00000103033.7,ENSMUST00000041684.10	+,+,-,+,-	open_sea	115760663	115760892	-13757	TRUE	FALSE
chr11	115747231	115747232	cg30216336_TC11	CG	DCRD	-76817.5,-67492.5,-47697.5,-28524.5,66398.5	Llgl2,Tsen54,Grb2,Tmem94,Caskin2	ENSMUSG00000020782.18,ENSMUSG00000020781.14,ENSMUSG00000059923.13,ENSMUSG00000020747.18,ENSMUSG00000034471.12	ENSMUST00000103032.10,ENSMUST00000021134.9,ENSMUST00000106497.7,ENSMUST00000103033.7,ENSMUST00000041684.10	+,+,-,+,-	open_sea	115760663	115760892	-13432	TRUE	FALSE
chr11	115747231	115747232	cg30216336_TC12	CG	DCRD	-76817.5,-67492.5,-47697.5,-28524.5,66398.5	Llgl2,Tsen54,Grb2,Tmem94,Caskin2	ENSMUSG00000020782.18,ENSMUSG00000020781.14,ENSMUSG00000059923.13,ENSMUSG00000020747.18,ENSMUSG00000034471.12	ENSMUST00000103032.10,ENSMUST00000021134.9,ENSMUST00000106497.7,ENSMUST00000103033.7,ENSMUST00000041684.10	+,+,-,+,-	open_sea	115760663	115760892	-13432	TRUE	FALSE
chr11	115747432	115747433	cg30216340_BC11	CG	DCRD	-76616.5,-67291.5,-47898.5,-28323.5,66197.5	Llgl2,Tsen54,Grb2,Tmem94,Caskin2	ENSMUSG00000020782.18,ENSMUSG00000020781.14,ENSMUSG00000059923.13,ENSMUSG00000020747.18,ENSMUSG00000034471.12	ENSMUST00000103032.10,ENSMUST00000021134.9,ENSMUST00000106497.7,ENSMUST00000103033.7,ENSMUST00000041684.10	+,+,-,+,-	open_sea	115760663	115760892	-13231	TRUE	FALSE
chr11	115761605	115761606	cg30216456_TC11	CG	DCRD	-96800.5,-62443.5,-62071.5,-53118.5,-14150.5,52024.5	Myo15b,Llgl2,Grb2,Tsen54,Tmem94,Caskin2	ENSMUSG00000034427.17,ENSMUSG00000020782.18,ENSMUSG00000059923.13,ENSMUSG00000020781.14,ENSMUSG00000020747.18,ENSMUSG00000034471.12	ENSMUST00000093911.10,ENSMUST00000103032.10,ENSMUST00000106497.7,ENSMUST00000021134.9,ENSMUST00000103033.7,ENSMUST00000041684.10	+,+,-,+,+,-	cpg_shelve	115760663	115760892	714	FALSE	TRUE
chr11	115765223	115765224	cg30216507_BC11	CG	Promoter	-209.5	Tmem94	ENSMUSG00000020747.18	ENSMUST00000093912.10	+	cpg_island	115765198	115766060	0	TRUE	FALSE
chr11	115765297	115765298	cg30216512_BC21	CG	Promoter	-135.5	Tmem94	ENSMUSG00000020747.18	ENSMUST00000093912.10	+	cpg_island	115765198	115766060	0	FALSE	TRUE
chr11	115765297	115765298	cg30216512_BC22	CG	Promoter	-135.5	Tmem94	ENSMUSG00000020747.18	ENSMUST00000093912.10	+	cpg_island	115765198	115766060	0	FALSE	TRUE
chr11	115765351	115765352	cg30216514_BC11	CG	Promoter	-81.5	Tmem94	ENSMUSG00000020747.18	ENSMUST00000093912.10	+	cpg_island	115765198	115766060	0	TRUE	FALSE
chr11	115765886	115765887	cg30216549_BC21	CG	Promoter	453.5	Tmem94	ENSMUSG00000020747.18	ENSMUST00000093912.10	+	cpg_island	115765198	115766060	0	TRUE	FALSE
chr11	115766829	115766830	cg30216584_TC21	CG	intron	15570.0	Tmem94	ENSMUSG00000020747.18	ENSMUST00000093912.10	+	cpg_shore	115765198	115766060	770	TRUE	FALSE
chr11	115769740	115769741	cg30216640_BC11	CG	intron	12659.0	Tmem94	ENSMUSG00000020747.18	ENSMUST00000093912.10	+	cpg_shelve	115765198	115766060	3681	TRUE	FALSE
chr11	115770452	115770453	cg30216654_BC21	CG	intron	11947.0	Tmem94	ENSMUSG00000020747.18	ENSMUST00000093912.10	+	open_sea	115765198	115766060	4393	TRUE	FALSE
chr11	115775567	115775568	cg30216718_TC21	CG	Promoter	-188.5	Tmem94	ENSMUSG00000020747.18	ENSMUST00000103033.7	+	open_sea	115765198	115766060	9508	TRUE	FALSE
chr11	115775748	115775749	cg30216722_BC21	CG	Promoter	-7.5	Tmem94	ENSMUSG00000020747.18	ENSMUST00000103033.7	+	open_sea	115765198	115766060	9689	TRUE	FALSE
chr11	115776097	115776098	cg30216728_TC21	CG	Promoter	341.5	Tmem94	ENSMUSG00000020747.18	ENSMUST00000103033.7	+	open_sea	115765198	115766060	10038	TRUE	FALSE
chr11	115781830	115781831	cg30216823_TC21	CG	intron	569.0	Tmem94	ENSMUSG00000020747.18	ENSMUST00000093912.10	+	open_sea	115765198	115766060	15771	TRUE	FALSE
chr11	115788768	115788769	cg30216938_TC11	CG	intron	-6369.0	Tmem94	ENSMUSG00000020747.18	ENSMUST00000093912.10	+	open_sea	115803544	115803758	-14776	TRUE	FALSE
chr11	115788971	115788972	cg30216944_BC21	CG	exon	16.5	Tmem94	ENSMUSG00000020747.18	ENSMUST00000093912.10	+	open_sea	115803544	115803758	-14573	TRUE	FALSE
chr11	115792734	115792735	cg30217042_BC21	CG	intron	-10335.0	Tmem94	ENSMUSG00000020747.18	ENSMUST00000093912.10	+	open_sea	115803544	115803758	-10810	TRUE	FALSE
chr11	115794056	115794057	cg30217075_BC21	CG	exon	42.0	Tmem94	ENSMUSG00000020747.18	ENSMUST00000093912.10	+	open_sea	115803544	115803758	-9488	TRUE	FALSE
chr11	115795556	115795557	cg30217113_TC21	CG	intron	-13157.0	Tmem94	ENSMUSG00000020747.18	ENSMUST00000093912.10	+	open_sea	115803544	115803758	-7988	TRUE	FALSE
chr11	115795652	115795653	cg30217115_BC11	CG	exon	67.0	Tmem94	ENSMUSG00000020747.18	ENSMUST00000093912.10	+	open_sea	115803544	115803758	-7892	TRUE	FALSE
chr11	115795981	115795982	cg30217120_TC11	CG	intron	-13582.0	Tmem94	ENSMUSG00000020747.18	ENSMUST00000093912.10	+	open_sea	115803544	115803758	-7563	TRUE	FALSE
chr11	115798284	115798285	cg30217171_BC21	CG	exon	369.5	Tmem94	ENSMUSG00000020747.18	ENSMUST00000103033.7	+	open_sea	115803544	115803758	-5260	TRUE	FALSE
chr11	115802640	115802641	cg30217296_BC11	CG	exon	42.0	Caskin2	ENSMUSG00000034471.12	ENSMUST00000041684.10	-	cpg_shore	115803544	115803758	-904	TRUE	FALSE
chr11	115803620	115803621	cg30217328_TC11	CG	exon	-92.0	Caskin2	ENSMUSG00000034471.12	ENSMUST00000041684.10	-	cpg_island	115803544	115803758	0	TRUE	FALSE
chr11	115807873	115807874	cg30217416_BC21	CG	exon	9.0	Caskin2	ENSMUSG00000034471.12	ENSMUST00000041684.10	-	open_sea	115803544	115803758	4116	TRUE	FALSE
chr11	115808167	115808168	cg30217424_TC21	CG	intron	1761.0	Caskin2	ENSMUSG00000034471.12	ENSMUST00000041684.10	-	open_sea	115803544	115803758	4410	TRUE	FALSE
chr11	115809479	115809480	cg30217442_TC21	CG	intron	3073.0	Caskin2	ENSMUSG00000034471.12	ENSMUST00000041684.10	-	cpg_shelve	115813280	115813897	-3801	TRUE	FALSE
chr11	115809558	115809559	cg30217444_BC11	CG	intron	3152.0	Caskin2	ENSMUSG00000034471.12	ENSMUST00000041684.10	-	cpg_shelve	115813280	115813897	-3722	TRUE	FALSE
chr11	115809691	115809692	cg30217447_TC21	CG	intron	3285.0	Caskin2	ENSMUSG00000034471.12	ENSMUST00000041684.10	-	cpg_shelve	115813280	115813897	-3589	TRUE	FALSE
chr11	115810460	115810461	cg30217465_BC21	CG	intron	4054.0	Caskin2	ENSMUSG00000034471.12	ENSMUST00000041684.10	-	cpg_shelve	115813280	115813897	-2820	TRUE	FALSE
chr11	115811972	115811973	cg30217504_TC21	CG	exon	-162.0	Caskin2	ENSMUSG00000034471.12	ENSMUST00000041684.10	-	cpg_shelve	115813280	115813897	-1308	TRUE	FALSE
chr11	115813115	115813116	cg30217525_BC21	CG	intron	6709.0	Caskin2	ENSMUSG00000034471.12	ENSMUST00000041684.10	-	cpg_shore	115813280	115813897	-165	FALSE	TRUE
chr11	115813285	115813286	cg30217533_BC11	CG	Promoter	-1438.5,344.5	Tsen54,Caskin2	ENSMUSG00000020781.14,ENSMUSG00000034471.12	ENSMUST00000021134.9,ENSMUST00000041684.10	+,-	cpg_island	115813280	115813897	0	TRUE	FALSE
chr11	115813438	115813439	cg30217545_BC21	CG	Promoter	-1285.5,191.5	Tsen54,Caskin2	ENSMUSG00000020781.14,ENSMUSG00000034471.12	ENSMUST00000021134.9,ENSMUST00000041684.10	+,-	cpg_island	115813280	115813897	0	FALSE	TRUE
chr11	115813539	115813540	cg30217553_TC21	CG	Promoter	-1184.5,90.5	Tsen54,Caskin2	ENSMUSG00000020781.14,ENSMUSG00000034471.12	ENSMUST00000021134.9,ENSMUST00000041684.10	+,-	cpg_island	115813280	115813897	0	FALSE	TRUE
chr11	115814528	115814529	cg30217595_TC21	CG	Promoter	-898.5,-195.5	Caskin2,Tsen54	ENSMUSG00000034471.12,ENSMUSG00000020781.14	ENSMUST00000041684.10,ENSMUST00000021134.9	-,+	cpg_shore	115814568	115815262	-40	TRUE	FALSE
chr11	115814893	115814894	cg30217638_BC21	CG	Promoter	-1263.5,169.5	Caskin2,Tsen54	ENSMUSG00000034471.12,ENSMUSG00000020781.14	ENSMUST00000041684.10,ENSMUST00000021134.9	-,+	cpg_island	115814568	115815262	0	TRUE	FALSE
chr11	115815863	115815864	cg30217689_TC11	CG	intron	3045.5	Tsen54	ENSMUSG00000020781.14	ENSMUST00000021134.9	+	cpg_shore	115814568	115815262	602	TRUE	FALSE
chr11	115815914	115815915	cg30217690_BC21	CG	intron	2994.5	Tsen54	ENSMUSG00000020781.14	ENSMUST00000021134.9	+	cpg_shelve	115814568	115815262	653	TRUE	FALSE
chr11	115820423	115820424	cg30217762_BC21	CG	exon	269.5	Tsen54	ENSMUSG00000020781.14	ENSMUST00000021134.9	+	cpg_shelve	115823817	115824689	-3394	TRUE	FALSE
chr11	115820589	115820590	cg30217764_BC21	CG	exon	103.5	Tsen54	ENSMUSG00000020781.14	ENSMUST00000021134.9	+	cpg_shelve	115823817	115824689	-3228	TRUE	FALSE
chr11	115820685	115820686	cg30217766_BC11	CG	exon	7.5	Tsen54	ENSMUSG00000020781.14	ENSMUST00000021134.9	+	cpg_shelve	115823817	115824689	-3132	TRUE	FALSE
chr11	115820855	115820856	cg30217772_BC21	CG	exon	-162.5	Tsen54	ENSMUSG00000020781.14	ENSMUST00000021134.9	+	cpg_shelve	115823817	115824689	-2962	TRUE	FALSE
chr11	115823831	115823832	cg30217824_BC21	CG	Promoter	-217.5	Llgl2	ENSMUSG00000020782.18	ENSMUST00000103032.10	+	cpg_island	115823817	115824689	0	TRUE	FALSE
chr11	115824139	115824140	cg30217857_BC11	CG	Promoter	90.5	Llgl2	ENSMUSG00000020782.18	ENSMUST00000103032.10	+	cpg_island	115823817	115824689	0	TRUE	FALSE
chr11	115829828	115829829	cg30217977_BC21	CG	intron	10086.0	Llgl2	ENSMUSG00000020782.18	ENSMUST00000103032.10	+	open_sea	115823817	115824689	5140	TRUE	FALSE
chr11	115830129	115830130	cg30217984_BC21	CG	intron	9785.0	Llgl2	ENSMUSG00000020782.18	ENSMUST00000103032.10	+	open_sea	115823817	115824689	5441	TRUE	FALSE
chr11	115831282	115831283	cg30218014_BC21	CG	intron	8632.0	Llgl2	ENSMUSG00000020782.18	ENSMUST00000103032.10	+	open_sea	115823817	115824689	6594	TRUE	FALSE
chr11	115832094	115832095	cg30218026_BC21	CG	intron	7820.0	Llgl2	ENSMUSG00000020782.18	ENSMUST00000103032.10	+	open_sea	115823817	115824689	7406	TRUE	FALSE
chr11	115832156	115832157	cg30218027_TC21	CG	intron	7758.0	Llgl2	ENSMUSG00000020782.18	ENSMUST00000103032.10	+	open_sea	115823817	115824689	7468	TRUE	FALSE
chr11	115832638	115832639	cg30218036_BC21	CG	intron	7276.0	Llgl2	ENSMUSG00000020782.18	ENSMUST00000103032.10	+	open_sea	115823817	115824689	7950	TRUE	FALSE
chr11	115832719	115832720	cg30218038_TC21	CG	intron	7195.0	Llgl2	ENSMUSG00000020782.18	ENSMUST00000103032.10	+	open_sea	115823817	115824689	8031	TRUE	FALSE
chr11	115833890	115833891	cg30218057_BC21	CG	intron	6024.0	Llgl2	ENSMUSG00000020782.18	ENSMUST00000103032.10	+	open_sea	115823817	115824689	9202	TRUE	FALSE
chr11	115834087	115834088	cg30218059_TC11	CG	intron	5827.0	Llgl2	ENSMUSG00000020782.18	ENSMUST00000103032.10	+	open_sea	115823817	115824689	9399	TRUE	FALSE
chr11	115834176	115834177	cg30218061_TC21	CG	intron	5738.0	Llgl2	ENSMUSG00000020782.18	ENSMUST00000103032.10	+	open_sea	115823817	115824689	9488	TRUE	FALSE
chr11	115834393	115834394	cg30218063_TC21	CG	intron	5521.0	Llgl2	ENSMUSG00000020782.18	ENSMUST00000103032.10	+	open_sea	115823817	115824689	9705	TRUE	FALSE
chr11	115835664	115835665	cg30218076_TC21	CG	intron	4250.0	Llgl2	ENSMUSG00000020782.18	ENSMUST00000103032.10	+	open_sea	115823817	115824689	10976	TRUE	FALSE
chr11	115836962	115836963	cg30218098_BC21	CG	intron	2952.0	Llgl2	ENSMUSG00000020782.18	ENSMUST00000103032.10	+	open_sea	115823817	115824689	12274	TRUE	FALSE
chr11	115838283	115838284	cg30218127_TC21	CG	intron	1631.0	Llgl2	ENSMUSG00000020782.18	ENSMUST00000103032.10	+	open_sea	115823817	115824689	13595	TRUE	FALSE
chr11	115838652	115838653	cg30218131_BC21	CG	intron	1262.0	Llgl2	ENSMUSG00000020782.18	ENSMUST00000103032.10	+	open_sea	115823817	115824689	13964	TRUE	FALSE
chr11	115840248	115840249	cg30218151_TC21	CG	intron	-334.0	Llgl2	ENSMUSG00000020782.18	ENSMUST00000103032.10	+	open_sea	115823817	115824689	15560	TRUE	FALSE
chr11	115843348	115843349	cg30218184_TC21	CG	exon	17.0	Llgl2	ENSMUSG00000020782.18	ENSMUST00000103032.10	+	open_sea	115858427	115859990	-15079	TRUE	FALSE
chr11	115847127	115847128	cg30218251_TC21	CG	intron	-7213.0	Llgl2	ENSMUSG00000020782.18	ENSMUST00000103032.10	+	open_sea	115858427	115859990	-11300	TRUE	FALSE
chr11	115850044	115850045	cg30218319_TC21	CG	exon	28.0	Llgl2	ENSMUSG00000020782.18	ENSMUST00000103032.10	+	open_sea	115858427	115859990	-8383	TRUE	FALSE
chr11	115853739	115853740	cg30218421_BC21	CG	exon	109.5	Llgl2	ENSMUSG00000020782.18	ENSMUST00000103032.10	+	open_sea	115858427	115859990	-4688	TRUE	FALSE
chr11	115853779	115853780	cg30218423_BC21	CG	exon	69.5	Llgl2	ENSMUSG00000020782.18	ENSMUST00000103032.10	+	open_sea	115858427	115859990	-4648	TRUE	FALSE
chr11	115858135	115858136	cg30218484_TC21	CG	Promoter	-270.5	Myo15b	ENSMUSG00000034427.17	ENSMUST00000093911.10	+	cpg_shore	115858427	115859990	-292	TRUE	FALSE
chr11	115858500	115858501	cg30218502_TC11	CG	Promoter	94.5	Myo15b	ENSMUSG00000034427.17	ENSMUST00000093911.10	+	cpg_island	115858427	115859990	0	TRUE	FALSE
chr11	115858951	115858952	cg30218536_TC21	CG	exon	467.5	Myo15b	ENSMUSG00000034427.17	ENSMUST00000093911.10	+	cpg_island	115858427	115859990	0	TRUE	FALSE
chr11	115859846	115859847	cg30218617_BC21	CG	exon	-427.5	Myo15b	ENSMUSG00000034427.17	ENSMUST00000093911.10	+	cpg_island	115858427	115859990	0	FALSE	TRUE
chr11	115871482	115871483	cg30218785_TC11	CG	exon	-14.0	Myo15b	ENSMUSG00000034427.17	ENSMUST00000093911.10	+	open_sea	115858427	115859990	11493	TRUE	FALSE
chr11	115877015	115877016	cg30218865_TC21	CG	exon	31.0	Myo15b	ENSMUSG00000034427.17	ENSMUST00000093911.10	+	open_sea	115858427	115859990	17026	TRUE	FALSE
chr11	115877637	115877638	cg30218875_BC21	CG	intron	-2138.5	Myo15b	ENSMUSG00000034427.17	ENSMUST00000093911.10	+	open_sea	115858427	115859990	17648	TRUE	FALSE
chr11	115877886	115877887	cg30218880_BC21	CG	intron	-2387.5	Myo15b	ENSMUSG00000034427.17	ENSMUST00000093911.10	+	open_sea	115858427	115859990	17897	TRUE	FALSE
chr11	115880207	115880208	cg30218926_BC21	CG	exon	-49.5	Myo15b	ENSMUSG00000034427.17	ENSMUST00000093911.10	+	open_sea	115858427	115859990	20218	TRUE	FALSE
chr11	115880550	115880551	cg30218935_TC21	CG	intron	-5051.5	Myo15b	ENSMUSG00000034427.17	ENSMUST00000093911.10	+	open_sea	115858427	115859990	20561	TRUE	FALSE
chr11	115881158	115881159	cg30218940_TC11	CG	intron	-5659.5	Myo15b	ENSMUSG00000034427.17	ENSMUST00000093911.10	+	open_sea	115858427	115859990	21169	TRUE	FALSE
chr11	115881239	115881240	cg30218943_BC21	CG	exon	23.0	Myo15b	ENSMUSG00000034427.17	ENSMUST00000093911.10	+	open_sea	115858427	115859990	21250	TRUE	FALSE
chr11	115885547	115885548	cg30219044_BC21	CG	intron	-10048.5	Myo15b	ENSMUSG00000034427.17	ENSMUST00000093911.10	+	open_sea	115858427	115859990	25558	TRUE	FALSE
chr11	115886441	115886442	cg30219071_TC21	CG	exon	8.5	Myo15b	ENSMUSG00000034427.17	ENSMUST00000093911.10	+	open_sea	115858427	115859990	26452	TRUE	FALSE
chr11	115886466	115886467	cg30219072_TC11	CG	exon	-16.5	Myo15b	ENSMUSG00000034427.17	ENSMUST00000093911.10	+	open_sea	115858427	115859990	26477	TRUE	FALSE
chr11	115887564	115887565	cg30219103_BC21	CG	intron	-12065.5	Myo15b	ENSMUSG00000034427.17	ENSMUST00000093911.10	+	open_sea	115858427	115859990	27575	TRUE	FALSE
chr11	115887690	115887691	cg30219107_TC21	CG	exon	-54.5	Myo15b	ENSMUSG00000034427.17	ENSMUST00000093911.10	+	open_sea	115858427	115859990	27701	TRUE	FALSE
chr11	115891403	115891404	cg30219161_TC21	CG	intron	-15904.5	Myo15b	ENSMUSG00000034427.17	ENSMUST00000093911.10	+	open_sea	115858427	115859990	31414	TRUE	FALSE
chr11	115891974	115891975	cg30219169_TC21	CG	intron	-16475.5	Myo15b	ENSMUSG00000034427.17	ENSMUST00000093911.10	+	open_sea	115858427	115859990	31985	TRUE	FALSE
chr11	115897253	115897254	cg30219259_BC21	CG	exon	103.5	Recql5	ENSMUSG00000020752.11	ENSMUST00000021097.9	-	open_sea	115933449	115933777	-36196	TRUE	FALSE
chr11	115899827	115899828	cg30219293_TC21	CG	Promoter	-350.5	Smim5	ENSMUSG00000048442.15	ENSMUST00000142089.1	+	open_sea	115933449	115933777	-33622	TRUE	FALSE
chr11	115900176	115900177	cg30219300_BC11	CG	Promoter	-1.5	Smim5	ENSMUSG00000048442.15	ENSMUST00000142089.1	+	open_sea	115933449	115933777	-33273	FALSE	TRUE
chr11	115900434	115900435	cg30219308_BC11	CG	Promoter	256.5	Smim5	ENSMUSG00000048442.15	ENSMUST00000142089.1	+	open_sea	115933449	115933777	-33015	TRUE	FALSE
chr11	115900842	115900843	cg30219312_TC11	CG	intron	-12193.5,2194.5	Recql5,Smim5	ENSMUSG00000020752.11,ENSMUSG00000048442.15	ENSMUST00000021097.9,ENSMUST00000142089.1	-,+	open_sea	115933449	115933777	-32607	TRUE	FALSE
chr11	115902013	115902014	cg30219326_BC21	CG	intron	-11022.5,1023.5	Recql5,Smim5	ENSMUSG00000020752.11,ENSMUSG00000048442.15	ENSMUST00000021097.9,ENSMUST00000142089.1	-,+	open_sea	115933449	115933777	-31436	TRUE	FALSE
chr11	115903458	115903459	cg30219341_BC21	CG	intron	-9577.5,-421.5	Recql5,Smim5	ENSMUSG00000020752.11,ENSMUSG00000048442.15	ENSMUST00000021097.9,ENSMUST00000142089.1	-,+	open_sea	115933449	115933777	-29991	TRUE	FALSE
chr11	115906061	115906062	cg30219378_BC21	CG	3'-UTR	-32.5	Smim5	ENSMUSG00000048442.15	ENSMUST00000152171.7	+	open_sea	115933449	115933777	-27388	TRUE	FALSE
chr11	115911400	115911401	cg30219426_BC21	CG	Promoter	-616.5	Smim6	ENSMUSG00000075420.6	ENSMUST00000132961.1	+	open_sea	115933449	115933777	-22049	TRUE	FALSE
chr11	115911767	115911768	cg30219435_BC21	CG	Promoter	-249.5	Smim6	ENSMUSG00000075420.6	ENSMUST00000132961.1	+	open_sea	115933449	115933777	-21682	TRUE	FALSE
chr11	115911975	115911976	cg30219439_BC11	CG	Promoter	-41.5	Smim6	ENSMUSG00000075420.6	ENSMUST00000132961.1	+	open_sea	115933449	115933777	-21474	TRUE	FALSE
chr11	115912089	115912090	cg30219441_BC21	CG	Promoter	72.5	Smim6	ENSMUSG00000075420.6	ENSMUST00000132961.1	+	open_sea	115933449	115933777	-21360	TRUE	FALSE
chr11	115920363	115920364	cg30219537_BC21	CG	intron	7327.5	Recql5	ENSMUSG00000020752.11	ENSMUST00000021097.9	-	open_sea	115933449	115933777	-13086	TRUE	FALSE
chr11	115924672	115924673	cg30219576_BC21	CG	intron	11636.5	Recql5	ENSMUSG00000020752.11	ENSMUST00000021097.9	-	open_sea	115933449	115933777	-8777	TRUE	FALSE
chr11	115933265	115933266	cg30219691_TC21	CG	Promoter	-16.5,211.5	Sap30bp,Recql5	ENSMUSG00000020755.9,ENSMUSG00000020752.11	ENSMUST00000140991.1,ENSMUST00000021097.9	+,-	cpg_shore	115933449	115933777	-184	TRUE	FALSE
chr11	115933293	115933294	cg30219692_BC21	CG	Promoter	11.5,183.5	Sap30bp,Recql5	ENSMUSG00000020755.9,ENSMUSG00000020752.11	ENSMUST00000140991.1,ENSMUST00000021097.9	+,-	cpg_shore	115933449	115933777	-156	TRUE	FALSE
chr11	115933464	115933465	cg30219700_BC11	CG	Promoter	12.5,182.5	Recql5,Sap30bp	ENSMUSG00000020752.11,ENSMUSG00000020755.9	ENSMUST00000021097.9,ENSMUST00000140991.1	-,+	cpg_island	115933449	115933777	0	TRUE	FALSE
chr11	115933508	115933509	cg30219704_BC21	CG	Promoter	-31.5,226.5	Recql5,Sap30bp	ENSMUSG00000020752.11,ENSMUSG00000020755.9	ENSMUST00000021097.9,ENSMUST00000140991.1	-,+	cpg_island	115933449	115933777	0	TRUE	FALSE
chr11	115942107	115942108	cg30219813_TC21	CG	intron	7896.0	Sap30bp	ENSMUSG00000020755.9	ENSMUST00000140991.1	+	open_sea	115933449	115933777	8331	TRUE	FALSE
chr11	115955328	115955329	cg30220018_BC21	CG	intron	-5325.0	Sap30bp	ENSMUSG00000020755.9	ENSMUST00000140991.1	+	open_sea	115974662	115975209	-19334	TRUE	FALSE
chr11	115958011	115958012	cg30220053_TC21	CG	intron	-8008.0	Sap30bp	ENSMUSG00000020755.9	ENSMUST00000140991.1	+	open_sea	115974662	115975209	-16651	FALSE	TRUE
chr11	115965455	115965456	cg30220168_TC21	CG	3'-UTR	102.0	Sap30bp	ENSMUSG00000020755.9	ENSMUST00000140991.1	+	open_sea	115974662	115975209	-9207	FALSE	TRUE
chr11	115971312	115971313	cg30220249_TC21	CG	DCRD	-59009.5,-37835.5,-3412.5,38030.5,41406.5,53191.5,59295.5,71134.5	Unk,Recql5,Itgb4,Sap30bp,Galk1,H3f3b,Smim6,Smim5	ENSMUSG00000020770.13,ENSMUSG00000020752.11,ENSMUSG00000020758.15,ENSMUSG00000020755.9,ENSMUSG00000020766.4,ENSMUSG00000016559.14,ENSMUSG00000075420.6,ENSMUSG00000048442.15	ENSMUST00000021116.11,ENSMUST00000021097.9,ENSMUST00000169928.7,ENSMUST00000140991.1,ENSMUST00000021114.4,ENSMUST00000016703.7,ENSMUST00000132961.1,ENSMUST00000142089.1	+,-,+,+,-,-,+,+	cpg_shelve	115974662	115975209	-3350	TRUE	FALSE
chr11	115974400	115974401	cg30220286_BC11	CG	Promoter	-324.5	Itgb4	ENSMUSG00000020758.15	ENSMUST00000169928.7	+	cpg_shore	115974662	115975209	-262	TRUE	FALSE
chr11	115974428	115974429	cg30220288_TC21	CG	Promoter	-296.5	Itgb4	ENSMUSG00000020758.15	ENSMUST00000169928.7	+	cpg_shore	115974662	115975209	-234	TRUE	FALSE
chr11	115974584	115974585	cg30220291_BC21	CG	Promoter	-140.5	Itgb4	ENSMUSG00000020758.15	ENSMUST00000169928.7	+	cpg_shore	115974662	115975209	-78	TRUE	FALSE
chr11	115974662	115974663	cg30220292_TC21	CG	Promoter	-62.5	Itgb4	ENSMUSG00000020758.15	ENSMUST00000169928.7	+	cpg_island	115974662	115975209	0	TRUE	FALSE
chr11	115975168	115975169	cg30220350_TC21	CG	Promoter	443.5	Itgb4	ENSMUSG00000020758.15	ENSMUST00000169928.7	+	cpg_island	115974662	115975209	0	FALSE	TRUE
chr11	115975179	115975180	cg30220351_TC21	CG	Promoter	454.5	Itgb4	ENSMUSG00000020758.15	ENSMUST00000169928.7	+	cpg_island	115974662	115975209	0	FALSE	TRUE
chr11	115977761	115977762	cg30220387_BC21	CG	intron	13799.0	Itgb4	ENSMUSG00000020758.15	ENSMUST00000021107.13	+	cpg_shelve	115974662	115975209	2553	TRUE	FALSE
chr11	115977980	115977981	cg30220389_BC11	CG	intron	13580.0	Itgb4	ENSMUSG00000020758.15	ENSMUST00000021107.13	+	cpg_shelve	115974662	115975209	2772	TRUE	FALSE
chr11	115980866	115980867	cg30220445_TC21	CG	intron	10694.0	Itgb4	ENSMUSG00000020758.15	ENSMUST00000021107.13	+	open_sea	115974662	115975209	5658	TRUE	FALSE
chr11	115982808	115982809	cg30220484_BC21	CG	exon	24.0	Itgb4	ENSMUSG00000020758.15	ENSMUST00000021107.13	+	open_sea	115974662	115975209	7600	FALSE	TRUE
chr11	115989761	115989762	cg30220624_TC11	CG	exon	20.0	Itgb4	ENSMUSG00000020758.15	ENSMUST00000021107.13	+	open_sea	115974662	115975209	14553	TRUE	FALSE
chr11	115991026	115991027	cg30220652_BC21	CG	exon	-47.0	Itgb4	ENSMUSG00000020758.15	ENSMUST00000021107.13	+	open_sea	116004824	116005123	-13798	TRUE	FALSE
chr11	115993223	115993224	cg30220689_BC21	CG	intron	-1663.0	Itgb4	ENSMUSG00000020758.15	ENSMUST00000021107.13	+	open_sea	116004824	116005123	-11601	TRUE	FALSE
chr11	115993419	115993420	cg30220697_BC21	CG	exon	-53.0	Itgb4	ENSMUSG00000020758.15	ENSMUST00000021107.13	+	open_sea	116004824	116005123	-11405	TRUE	FALSE
chr11	115998051	115998052	cg30220753_TC11	CG	exon	-4.0	Itgb4	ENSMUSG00000020758.15	ENSMUST00000021107.13	+	open_sea	116004824	116005123	-6773	TRUE	FALSE
chr11	115999864	115999865	cg30220786_TC21	CG	exon	12.0	Itgb4	ENSMUSG00000020758.15	ENSMUST00000021107.13	+	open_sea	116004824	116005123	-4960	TRUE	FALSE
chr11	116000645	116000646	cg30220803_TC11	CG	exon	-34.0	Itgb4	ENSMUSG00000020758.15	ENSMUST00000021107.13	+	open_sea	116004824	116005123	-4179	TRUE	FALSE
chr11	116003430	116003431	cg30220852_TC11	CG	exon	2.5	Itgb4	ENSMUSG00000020758.15	ENSMUST00000021107.13	+	cpg_shore	116004824	116005123	-1394	TRUE	FALSE
chr11	116004690	116004691	cg30220875_TC21	CG	intron	-13130.0	Itgb4	ENSMUSG00000020758.15	ENSMUST00000021107.13	+	cpg_shore	116004824	116005123	-134	TRUE	FALSE
chr11	116004712	116004713	cg30220876_BC11	CG	intron	-13152.0	Itgb4	ENSMUSG00000020758.15	ENSMUST00000021107.13	+	cpg_shore	116004824	116005123	-112	TRUE	FALSE
chr11	116004824	116004825	cg30220878_BC21	CG	intron	-13264.0	Itgb4	ENSMUSG00000020758.15	ENSMUST00000021107.13	+	cpg_island	116004824	116005123	0	TRUE	FALSE
chr11	116005121	116005122	cg30220915_BC21	CG	intron	-13561.0	Itgb4	ENSMUSG00000020758.15	ENSMUST00000021107.13	+	cpg_island	116004824	116005123	0	TRUE	FALSE
chr11	116006608	116006609	cg30220952_BC21	CG	exon	-73.0	Itgb4	ENSMUSG00000020758.15	ENSMUST00000021107.13	+	cpg_shore	116004824	116005123	1486	TRUE	FALSE
chr11	116006722	116006723	cg30220954_TC21	CG	intron	-15162.0	Itgb4	ENSMUSG00000020758.15	ENSMUST00000021107.13	+	cpg_shore	116004824	116005123	1600	TRUE	FALSE
chr11	116008884	116008885	cg30221016_BC21	CG	exon	0.5	Galk1	ENSMUSG00000020766.4	ENSMUST00000021114.4	-	cpg_shelve	116012347	116012848	-3463	TRUE	FALSE
chr11	116009077	116009078	cg30221020_BC21	CG	exon	-45.5	Galk1	ENSMUSG00000020766.4	ENSMUST00000021114.4	-	cpg_shelve	116012347	116012848	-3270	TRUE	FALSE
chr11	116012351	116012352	cg30221088_BC11	CG	Promoter	367.5	Galk1	ENSMUSG00000020766.4	ENSMUST00000021114.4	-	cpg_island	116012347	116012848	0	TRUE	FALSE
chr11	116012502	116012503	cg30221099_TC21	CG	Promoter	216.5	Galk1	ENSMUSG00000020766.4	ENSMUST00000021114.4	-	cpg_island	116012347	116012848	0	TRUE	FALSE
chr11	116012996	116012997	cg30221138_BC11	CG	Promoter	-277.5	Galk1	ENSMUSG00000020766.4	ENSMUST00000021114.4	-	cpg_shore	116012347	116012848	149	TRUE	FALSE
chr11	116018295	116018296	cg30221204_BC21	CG	DCRD	-84818.5,-12026.5,-5576.5,6208.5,43570.5,59294.5,68699.5,85013.5,91950.5	Recql5,Unk,Galk1,H3f3b,Itgb4,Unc13d,Wbp2,Sap30bp,Trim47	ENSMUSG00000020752.11,ENSMUSG00000020770.13,ENSMUSG00000020766.4,ENSMUSG00000016559.14,ENSMUSG00000020758.15,ENSMUSG00000057948.12,ENSMUSG00000034341.17,ENSMUSG00000020755.9,ENSMUSG00000020773.11	ENSMUST00000021097.9,ENSMUST00000021116.11,ENSMUST00000021114.4,ENSMUST00000016703.7,ENSMUST00000169928.7,ENSMUST00000174822.7,ENSMUST00000074628.12,ENSMUST00000140991.1,ENSMUST00000021120.5	-,+,-,-,+,-,-,+,-	open_sea	116023715	116024674	-5420	TRUE	FALSE
chr11	116024555	116024556	cg30221332_BC21	CG	Promoter	-51.5	H3f3b	ENSMUSG00000016559.14	ENSMUST00000016703.7	-	cpg_island	116023715	116024674	0	TRUE	FALSE
chr11	116024611	116024612	cg30221336_BC21	CG	Promoter	-107.5	H3f3b	ENSMUSG00000016559.14	ENSMUST00000016703.7	-	cpg_island	116023715	116024674	0	TRUE	FALSE
chr11	116024739	116024740	cg30221345_BC21	CG	Promoter	-235.5	H3f3b	ENSMUSG00000016559.14	ENSMUST00000016703.7	-	cpg_shore	116023715	116024674	66	TRUE	FALSE
chr11	116027925	116027926	cg30221363_BC21	CG	Promoter	36.5	H3f3b	ENSMUSG00000016559.14	ENSMUST00000106454.7	-	cpg_shelve	116030276	116030729	-2351	TRUE	FALSE
chr11	116028014	116028015	cg30221364_TC21	CG	Promoter	-52.5	H3f3b	ENSMUSG00000016559.14	ENSMUST00000106454.7	-	cpg_shelve	116030276	116030729	-2262	TRUE	FALSE
chr11	116029935	116029936	cg30221384_BC11	CG	Promoter	-386.5	Unk	ENSMUSG00000020770.13	ENSMUST00000021116.11	+	cpg_shore	116030276	116030729	-341	TRUE	FALSE
chr11	116030154	116030155	cg30221390_BC11	CG	Promoter	-167.5	Unk	ENSMUSG00000020770.13	ENSMUST00000021116.11	+	cpg_shore	116030276	116030729	-122	TRUE	FALSE
chr11	116030220	116030221	cg30221394_BC11	CG	Promoter	-101.5	Unk	ENSMUSG00000020770.13	ENSMUST00000021116.11	+	cpg_shore	116030276	116030729	-56	TRUE	FALSE
chr11	116030234	116030235	cg30221395_TC21	CG	Promoter	-87.5	Unk	ENSMUSG00000020770.13	ENSMUST00000021116.11	+	cpg_shore	116030276	116030729	-42	TRUE	FALSE
chr11	116030289	116030290	cg30221397_TC21	CG	Promoter	-32.5	Unk	ENSMUSG00000020770.13	ENSMUST00000021116.11	+	cpg_island	116030276	116030729	0	TRUE	FALSE
chr11	116053765	116053766	cg30221751_TC11	CG	intron	-7997.5	Unk	ENSMUSG00000020770.13	ENSMUST00000021116.11	+	open_sea	116030276	116030729	23037	TRUE	FALSE
chr11	116058249	116058250	cg30221820_TC21	CG	exon	84.0	Unk	ENSMUSG00000020770.13	ENSMUST00000021116.11	+	open_sea	116030276	116030729	27521	TRUE	FALSE
chr11	116060921	116060922	cg30221872_BC21	CG	3'-UTR	-326.5	Unk	ENSMUSG00000020770.13	ENSMUST00000021116.11	+	open_sea	116086819	116087038	-25898	TRUE	FALSE
chr11	116067856	116067857	cg30222015_TC21	CG	exon	-8.5	Unc13d	ENSMUSG00000057948.12	ENSMUST00000075036.8	-	open_sea	116086819	116087038	-18963	TRUE	FALSE
chr11	116068790	116068791	cg30222038_BC11	CG	exon	56.0	Unc13d	ENSMUSG00000057948.12	ENSMUST00000075036.8	-	open_sea	116086819	116087038	-18029	TRUE	FALSE
chr11	116075699	116075700	cg30222148_BC11	CG	intron	5585.5	Unc13d	ENSMUSG00000057948.12	ENSMUST00000174822.7	-	open_sea	116086819	116087038	-11120	TRUE	FALSE
chr11	116076505	116076506	cg30222172_BC21	CG	exon	10.0	Unc13d	ENSMUSG00000057948.12	ENSMUST00000075036.8	-	open_sea	116086819	116087038	-10314	TRUE	FALSE
chr11	116077073	116077074	cg30222181_TC11	CG	intron	6959.5	Unc13d	ENSMUSG00000057948.12	ENSMUST00000174822.7	-	open_sea	116086819	116087038	-9746	FALSE	TRUE
chr11	116077517	116077518	cg30222190_TC11	CG	Promoter	72.5	Unc13d	ENSMUSG00000057948.12	ENSMUST00000174822.7	-	open_sea	116086819	116087038	-9302	TRUE	FALSE
chr11	116077922	116077923	cg30222205_BC21	CG	Promoter	-332.5	Unc13d	ENSMUSG00000057948.12	ENSMUST00000174822.7	-	open_sea	116086819	116087038	-8897	FALSE	TRUE
chr11	116078220	116078221	cg30222210_BC11	CG	Promoter	-630.5	Unc13d	ENSMUSG00000057948.12	ENSMUST00000174822.7	-	open_sea	116086819	116087038	-8599	FALSE	TRUE
chr11	116078763	116078764	cg30222227_TC21	CG	Promoter	-1173.5	Unc13d	ENSMUSG00000057948.12	ENSMUST00000174822.7	-	open_sea	116086819	116087038	-8056	TRUE	FALSE
chr11	116078909	116078910	cg30222229_BC21	CG	Promoter	-1319.5	Unc13d	ENSMUSG00000057948.12	ENSMUST00000174822.7	-	open_sea	116086819	116087038	-7910	TRUE	FALSE
chr11	116079781	116079782	cg30222246_BC21	CG	exon	35.5	Wbp2	ENSMUSG00000034341.17	ENSMUST00000074628.12	-	open_sea	116086819	116087038	-7038	TRUE	FALSE
chr11	116084002	116084003	cg30222309_TC21	CG	intron	1218.5	Wbp2	ENSMUSG00000034341.17	ENSMUST00000074628.12	-	cpg_shelve	116086819	116087038	-2817	TRUE	FALSE
chr11	116087089	116087090	cg30222368_TC21	CG	Promoter	-94.5	Wbp2	ENSMUSG00000034341.17	ENSMUST00000074628.12	-	cpg_shore	116086819	116087038	52	FALSE	TRUE
chr11	116087396	116087397	cg30222379_BC21	CG	Promoter	-401.5	Wbp2	ENSMUSG00000034341.17	ENSMUST00000074628.12	-	cpg_shore	116086819	116087038	359	TRUE	FALSE
chr11	116088299	116088300	cg30222406_BC21	CG	Promoter	-1304.5	Wbp2	ENSMUSG00000034341.17	ENSMUST00000074628.12	-	cpg_shore	116086819	116087038	1262	TRUE	FALSE
chr11	116088463	116088464	cg30222409_TC21	CG	Promoter	-1468.5	Wbp2	ENSMUSG00000034341.17	ENSMUST00000074628.12	-	cpg_shore	116086819	116087038	1426	TRUE	FALSE
chr11	116098595	116098596	cg30222537_BC21	CG	DCRD	-85876.5,-74091.5,-21005.5,-11600.5,11650.5,32530.5,40272.5,67318.5,68273.5	Galk1,H3f3b,Unc13d,Wbp2,Trim47,Trim65,Mrpl38,Fbf1,Unk	ENSMUSG00000020766.4,ENSMUSG00000016559.14,ENSMUSG00000057948.12,ENSMUSG00000034341.17,ENSMUSG00000020773.11,ENSMUSG00000054517.9,ENSMUSG00000020775.13,ENSMUSG00000020776.18,ENSMUSG00000020770.13	ENSMUST00000021114.4,ENSMUST00000016703.7,ENSMUST00000174822.7,ENSMUST00000074628.12,ENSMUST00000021120.5,ENSMUST00000067632.3,ENSMUST00000106439.1,ENSMUST00000106435.8,ENSMUST00000021116.11	-,-,-,-,-,-,-,-,+	open_sea	116109510	116110468	-10915	TRUE	FALSE
chr11	116102150	116102151	cg30222600_TC21	CG	DCRD	-96704.5,-89431.5,-77646.5,-24560.5,-15155.5,8095.5,28975.5,36717.5,63763.5,71828.5,96894.5	Ten1,Galk1,H3f3b,Unc13d,Wbp2,Trim47,Trim65,Mrpl38,Fbf1,Unk,Acox1	ENSMUSG00000020778.12,ENSMUSG00000020766.4,ENSMUSG00000016559.14,ENSMUSG00000057948.12,ENSMUSG00000034341.17,ENSMUSG00000020773.11,ENSMUSG00000054517.9,ENSMUSG00000020775.13,ENSMUSG00000020776.18,ENSMUSG00000020770.13,ENSMUSG00000020777.16	ENSMUST00000021130.6,ENSMUST00000021114.4,ENSMUST00000016703.7,ENSMUST00000174822.7,ENSMUST00000074628.12,ENSMUST00000021120.5,ENSMUST00000067632.3,ENSMUST00000106439.1,ENSMUST00000106435.8,ENSMUST00000021116.11,ENSMUST00000066587.11	+,-,-,-,-,-,-,-,-,+,-	open_sea	116109510	116110468	-7360	TRUE	FALSE
chr11	116106282	116106283	cg30222672_TC11	CG	exon	86.0	Trim47	ENSMUSG00000020773.11	ENSMUST00000021120.5	-	cpg_shelve	116109510	116110468	-3228	TRUE	FALSE
chr11	116107666	116107667	cg30222707_BC21	CG	intron	-332.5	Trim47	ENSMUSG00000020773.11	ENSMUST00000021120.5	-	cpg_shore	116109510	116110468	-1844	TRUE	FALSE
chr11	116107826	116107827	cg30222712_TC21	CG	exon	-66.5	Trim47	ENSMUSG00000020773.11	ENSMUST00000021120.5	-	cpg_shore	116109510	116110468	-1684	TRUE	FALSE
chr11	116108404	116108405	cg30222736_BC21	CG	intron	405.5	Trim47	ENSMUSG00000020773.11	ENSMUST00000021120.5	-	cpg_shore	116109510	116110468	-1106	TRUE	FALSE
chr11	116110030	116110031	cg30222830_TC21	CG	Promoter	215.5	Trim47	ENSMUSG00000020773.11	ENSMUST00000021120.5	-	cpg_island	116109510	116110468	0	FALSE	TRUE
chr11	116110407	116110408	cg30222870_BC21	CG	Promoter	-161.5	Trim47	ENSMUSG00000020773.11	ENSMUST00000021120.5	-	cpg_island	116109510	116110468	0	FALSE	TRUE
chr11	116117448	116117449	cg30222994_TC21	CG	DCRD	-92944.5,-81406.5,-39858.5,-30453.5,-7202.5,13677.5,21419.5,48465.5,81596.5,87126.5	H3f3b,Ten1,Unc13d,Wbp2,Trim47,Trim65,Mrpl38,Fbf1,Acox1,Unk	ENSMUSG00000016559.14,ENSMUSG00000020778.12,ENSMUSG00000057948.12,ENSMUSG00000034341.17,ENSMUSG00000020773.11,ENSMUSG00000054517.9,ENSMUSG00000020775.13,ENSMUSG00000020776.18,ENSMUSG00000020777.16,ENSMUSG00000020770.13	ENSMUST00000016703.7,ENSMUST00000021130.6,ENSMUST00000174822.7,ENSMUST00000074628.12,ENSMUST00000021120.5,ENSMUST00000067632.3,ENSMUST00000106439.1,ENSMUST00000106435.8,ENSMUST00000066587.11,ENSMUST00000021116.11	-,+,-,-,-,-,-,-,-,+	open_sea	116109510	116110468	6981	TRUE	FALSE
chr11	116120526	116120527	cg30223028_TC21	CG	DCRD	-96022.5,-78328.5,-42936.5,-33531.5,-10280.5,10599.5,18341.5,45387.5,78518.5,90204.5	H3f3b,Ten1,Unc13d,Wbp2,Trim47,Trim65,Mrpl38,Fbf1,Acox1,Unk	ENSMUSG00000016559.14,ENSMUSG00000020778.12,ENSMUSG00000057948.12,ENSMUSG00000034341.17,ENSMUSG00000020773.11,ENSMUSG00000054517.9,ENSMUSG00000020775.13,ENSMUSG00000020776.18,ENSMUSG00000020777.16,ENSMUSG00000020770.13	ENSMUST00000016703.7,ENSMUST00000021130.6,ENSMUST00000174822.7,ENSMUST00000074628.12,ENSMUST00000021120.5,ENSMUST00000067632.3,ENSMUST00000106439.1,ENSMUST00000106435.8,ENSMUST00000066587.11,ENSMUST00000021116.11	-,+,-,-,-,-,-,-,-,+	open_sea	116130558	116131201	-10032	TRUE	FALSE
chr11	116126430	116126431	cg30223098_TC11	CG	exon	756.5	Trim65	ENSMUSG00000054517.9	ENSMUST00000067632.3	-	open_sea	116130558	116131201	-4128	TRUE	FALSE
chr11	116126814	116126815	cg30223107_BC11	CG	intron	-1102.5	Trim65	ENSMUSG00000054517.9	ENSMUST00000067632.3	-	cpg_shelve	116130558	116131201	-3744	TRUE	FALSE
chr11	116127094	116127095	cg30223112_BC21	CG	intron	-822.5	Trim65	ENSMUSG00000054517.9	ENSMUST00000067632.3	-	cpg_shelve	116130558	116131201	-3464	FALSE	TRUE
chr11	116128176	116128177	cg30223143_BC21	CG	intron	259.5	Trim65	ENSMUSG00000054517.9	ENSMUST00000067632.3	-	cpg_shelve	116130558	116131201	-2382	TRUE	FALSE
chr11	116131103	116131104	cg30223237_TC11	CG	Promoter	22.5	Trim65	ENSMUSG00000054517.9	ENSMUST00000067632.3	-	cpg_island	116130558	116131201	0	TRUE	FALSE
chr11	116131123	116131124	cg30223238_BC11	CG	Promoter	2.5	Trim65	ENSMUSG00000054517.9	ENSMUST00000067632.3	-	cpg_island	116130558	116131201	0	TRUE	FALSE
chr11	116131160	116131161	cg30223239_TC21	CG	Promoter	-34.5	Trim65	ENSMUSG00000054517.9	ENSMUST00000067632.3	-	cpg_island	116130558	116131201	0	TRUE	FALSE
chr11	116136444	116136445	cg30223351_TC11	CG	intron	1102.0	Mrpl38	ENSMUSG00000020775.13	ENSMUST00000106439.1	-	cpg_shore	116138362	116139029	-1918	TRUE	FALSE
chr11	116138388	116138389	cg30223376_TC21	CG	Promoter	479.5	Mrpl38	ENSMUSG00000020775.13	ENSMUST00000106439.1	-	cpg_island	116138362	116139029	0	TRUE	FALSE
chr11	116138665	116138666	cg30223409_BC21	CG	Promoter	202.5	Mrpl38	ENSMUSG00000020775.13	ENSMUST00000106439.1	-	cpg_island	116138362	116139029	0	TRUE	FALSE
chr11	116138970	116138971	cg30223438_TC21	CG	Promoter	-102.5	Mrpl38	ENSMUSG00000020775.13	ENSMUST00000106439.1	-	cpg_island	116138362	116139029	0	TRUE	FALSE
chr11	116139400	116139401	cg30223447_BC21	CG	Promoter	-532.5	Mrpl38	ENSMUSG00000020775.13	ENSMUST00000106439.1	-	cpg_shore	116138362	116139029	372	TRUE	FALSE
chr11	116142106	116142107	cg30223487_TC11	CG	DCRD	-64516.5,-56748.5,-55111.5,-31860.5,-10980.5,-3238.5,23807.5,56938.5,95970.5	Unc13d,Ten1,Wbp2,Trim47,Trim65,Mrpl38,Fbf1,Acox1,Evpl	ENSMUSG00000057948.12,ENSMUSG00000020778.12,ENSMUSG00000034341.17,ENSMUSG00000020773.11,ENSMUSG00000054517.9,ENSMUSG00000020775.13,ENSMUSG00000020776.18,ENSMUSG00000020777.16,ENSMUSG00000034282.3	ENSMUST00000174822.7,ENSMUST00000021130.6,ENSMUST00000074628.12,ENSMUST00000021120.5,ENSMUST00000067632.3,ENSMUST00000106439.1,ENSMUST00000106435.8,ENSMUST00000066587.11,ENSMUST00000037007.3	-,+,-,-,-,-,-,-,-	cpg_shelve	116138362	116139029	3078	TRUE	FALSE
chr11	116142531	116142532	cg30223494_BC11	CG	3'-UTR	-304.0	Fbf1	ENSMUSG00000020776.18	ENSMUST00000106435.8	-	cpg_shelve	116138362	116139029	3503	TRUE	FALSE
chr11	116146483	116146484	cg30223554_BC21	CG	exon	-45.0	Fbf1	ENSMUSG00000020776.18	ENSMUST00000103031.7	-	open_sea	116138362	116139029	7455	TRUE	FALSE
chr11	116147619	116147620	cg30223580_TC21	CG	intron	-7599.5	Fbf1	ENSMUSG00000020776.18	ENSMUST00000103031.7	-	open_sea	116138362	116139029	8591	TRUE	FALSE
chr11	116148638	116148639	cg30223607_BC21	CG	intron	-6580.5	Fbf1	ENSMUSG00000020776.18	ENSMUST00000103031.7	-	open_sea	116138362	116139029	9610	TRUE	FALSE
chr11	116148980	116148981	cg30223618_BC21	CG	exon	64.5	Fbf1	ENSMUSG00000020776.18	ENSMUST00000103031.7	-	open_sea	116138362	116139029	9952	TRUE	FALSE
chr11	116165715	116165716	cg30223873_TC21	CG	Promoter	198.5	Fbf1	ENSMUSG00000020776.18	ENSMUST00000106435.8	-	cpg_shelve	116167887	116168373	-2172	TRUE	FALSE
chr11	116165843	116165844	cg30223876_BC21	CG	Promoter	70.5	Fbf1	ENSMUSG00000020776.18	ENSMUST00000106435.8	-	cpg_shelve	116167887	116168373	-2044	TRUE	FALSE
chr11	116168060	116168061	cg30223917_TC11	CG	Promoter	92.5	Fbf1	ENSMUSG00000020776.18	ENSMUST00000103031.7	-	cpg_island	116167887	116168373	0	TRUE	FALSE
chr11	116168219	116168220	cg30223930_BC11	CG	Promoter	-66.5	Fbf1	ENSMUSG00000020776.18	ENSMUST00000103031.7	-	cpg_island	116167887	116168373	0	TRUE	FALSE
chr11	116168234	116168235	cg30223932_BC11	CG	Promoter	-81.5	Fbf1	ENSMUSG00000020776.18	ENSMUST00000103031.7	-	cpg_island	116167887	116168373	0	TRUE	FALSE
chr11	116168337	116168338	cg30223940_BC21	CG	Promoter	-184.5	Fbf1	ENSMUSG00000020776.18	ENSMUST00000103031.7	-	cpg_island	116167887	116168373	0	TRUE	FALSE
chr11	116180385	116180386	cg30224133_BC11	CG	exon	37.0	Acox1	ENSMUSG00000020777.16	ENSMUST00000066587.11	-	open_sea	116167887	116168373	12013	TRUE	FALSE
chr11	116188940	116188941	cg30224266_TC21	CG	intron	3474.0	Acox1	ENSMUSG00000020777.16	ENSMUST00000066587.11	-	open_sea	116198479	116199140	-9539	TRUE	FALSE
chr11	116189466	116189467	cg30224277_BC11	CG	intron	4000.0	Acox1	ENSMUSG00000020777.16	ENSMUST00000066587.11	-	open_sea	116198479	116199140	-9013	TRUE	FALSE
chr11	116189609	116189610	cg30224278_BC11	CG	intron	4143.0	Acox1	ENSMUSG00000020777.16	ENSMUST00000066587.11	-	open_sea	116198479	116199140	-8870	TRUE	FALSE
chr11	116189915	116189916	cg30224296_TC21	CG	intron	4449.0	Acox1	ENSMUSG00000020777.16	ENSMUST00000066587.11	-	open_sea	116198479	116199140	-8564	TRUE	FALSE
chr11	116195328	116195329	cg30224352_TC21	CG	intron	9862.0	Acox1	ENSMUSG00000020777.16	ENSMUST00000066587.11	-	cpg_shelve	116198479	116199140	-3151	TRUE	FALSE
chr11	116195454	116195455	cg30224355_TC11	CG	intron	9988.0	Acox1	ENSMUSG00000020777.16	ENSMUST00000066587.11	-	cpg_shelve	116198479	116199140	-3025	TRUE	FALSE
chr11	116195544	116195545	cg30224356_BC21	CG	intron	10078.0	Acox1	ENSMUSG00000020777.16	ENSMUST00000066587.11	-	cpg_shelve	116198479	116199140	-2935	TRUE	FALSE
chr11	116195668	116195669	cg30224357_TC11	CG	intron	10202.0	Acox1	ENSMUSG00000020777.16	ENSMUST00000066587.11	-	cpg_shelve	116198479	116199140	-2811	TRUE	FALSE
chr11	116197232	116197233	cg30224382_BC21	CG	intron	11766.0	Acox1	ENSMUSG00000020777.16	ENSMUST00000066587.11	-	cpg_shore	116198479	116199140	-1247	TRUE	FALSE
chr11	116197688	116197689	cg30224391_TC21	CG	Promoter	-1166.5	Ten1	ENSMUSG00000020778.12	ENSMUST00000021130.6	+	cpg_shore	116198479	116199140	-791	TRUE	FALSE
chr11	116198737	116198738	cg30224426_BC21	CG	Promoter	-117.5,307.5	Ten1,Acox1	ENSMUSG00000020778.12,ENSMUSG00000020777.16	ENSMUST00000021130.6,ENSMUST00000066587.11	+,-	cpg_island	116198479	116199140	0	TRUE	FALSE
chr11	116199257	116199258	cg30224469_BC11	CG	Promoter	-212.5,402.5	Acox1,Ten1	ENSMUSG00000020777.16,ENSMUSG00000020778.12	ENSMUST00000066587.11,ENSMUST00000021130.6	-,+	cpg_shore	116198479	116199140	118	TRUE	FALSE
chr11	116199829	116199830	cg30224487_TC21	CG	Promoter	-784.5	Acox1	ENSMUSG00000020777.16	ENSMUST00000066587.11	-	cpg_shore	116198479	116199140	690	TRUE	FALSE
chr11	116204937	116204938	cg30224534_TC11	CG	exon	-25.5	Ten1	ENSMUSG00000020778.12	ENSMUST00000021130.6	+	open_sea	116198479	116199140	5798	TRUE	FALSE
chr11	116210939	116210940	cg30224610_BC11	CG	intron	-3853.0	Ten1	ENSMUSG00000020778.12	ENSMUST00000021130.6	+	open_sea	116221935	116223058	-10996	TRUE	FALSE
chr11	116212123	116212124	cg30224632_TC21	CG	intron	-5037.0	Ten1	ENSMUSG00000020778.12	ENSMUST00000021130.6	+	open_sea	116221935	116223058	-9812	TRUE	FALSE
chr11	116214861	116214862	cg30224671_TC21	CG	exon	217.0	Ten1	ENSMUSG00000020778.12	ENSMUST00000021130.6	+	open_sea	116221935	116223058	-7074	TRUE	FALSE
chr11	116215800	116215801	cg30224689_BC21	CG	DCRD	-84674.5,-76932.5,-65138.5,-49886.5,-16755.5,16945.5,22276.5,58416.5,90933.5	Trim65,Mrpl38,Galr2,Fbf1,Acox1,Ten1,Evpl,Srp68,Exoc7	ENSMUSG00000054517.9,ENSMUSG00000020775.13,ENSMUSG00000020793.5,ENSMUSG00000020776.18,ENSMUSG00000020777.16,ENSMUSG00000020778.12,ENSMUSG00000034282.3,ENSMUSG00000020780.15,ENSMUSG00000020792.15	ENSMUST00000067632.3,ENSMUST00000106439.1,ENSMUST00000055872.2,ENSMUST00000106435.8,ENSMUST00000066587.11,ENSMUST00000021130.6,ENSMUST00000037007.3,ENSMUST00000021133.15,ENSMUST00000021147.13	-,-,+,-,-,+,-,-,-	open_sea	116221935	116223058	-6135	TRUE	FALSE
chr11	116218153	116218154	cg30224730_TC21	CG	DCRD	-87027.5,-79285.5,-62785.5,-52239.5,-19108.5,19298.5,19923.5,56063.5,88580.5	Trim65,Mrpl38,Galr2,Fbf1,Acox1,Ten1,Evpl,Srp68,Exoc7	ENSMUSG00000054517.9,ENSMUSG00000020775.13,ENSMUSG00000020793.5,ENSMUSG00000020776.18,ENSMUSG00000020777.16,ENSMUSG00000020778.12,ENSMUSG00000034282.3,ENSMUSG00000020780.15,ENSMUSG00000020792.15	ENSMUST00000067632.3,ENSMUST00000106439.1,ENSMUST00000055872.2,ENSMUST00000106435.8,ENSMUST00000066587.11,ENSMUST00000021130.6,ENSMUST00000037007.3,ENSMUST00000021133.15,ENSMUST00000021147.13	-,-,+,-,-,+,-,-,-	cpg_shelve	116221935	116223058	-3782	TRUE	FALSE
chr11	116220035	116220036	cg30224750_BC21	CG	DCRD	-88909.5,-81167.5,-60903.5,-54121.5,-20990.5,18041.5,21180.5,54181.5,86698.5	Trim65,Mrpl38,Galr2,Fbf1,Acox1,Evpl,Ten1,Srp68,Exoc7	ENSMUSG00000054517.9,ENSMUSG00000020775.13,ENSMUSG00000020793.5,ENSMUSG00000020776.18,ENSMUSG00000020777.16,ENSMUSG00000034282.3,ENSMUSG00000020778.12,ENSMUSG00000020780.15,ENSMUSG00000020792.15	ENSMUST00000067632.3,ENSMUST00000106439.1,ENSMUST00000055872.2,ENSMUST00000106435.8,ENSMUST00000066587.11,ENSMUST00000037007.3,ENSMUST00000021130.6,ENSMUST00000021133.15,ENSMUST00000021147.13	-,-,+,-,-,-,+,-,-	cpg_shore	116221935	116223058	-1900	TRUE	FALSE
chr11	116220924	116220925	cg30224772_TC21	CG	exon	-1455.5	Evpl	ENSMUSG00000034282.3	ENSMUST00000037007.3	-	cpg_shore	116221935	116223058	-1011	TRUE	FALSE
chr11	116222540	116222541	cg30224851_TC21	CG	exon	160.5	Evpl	ENSMUSG00000034282.3	ENSMUST00000037007.3	-	cpg_island	116221935	116223058	0	TRUE	FALSE
chr11	116223024	116223025	cg30224885_BC11	CG	exon	644.5	Evpl	ENSMUSG00000034282.3	ENSMUST00000037007.3	-	cpg_island	116221935	116223058	0	TRUE	FALSE
chr11	116224337	116224338	cg30224938_TC21	CG	intron	-4980.5	Evpl	ENSMUSG00000034282.3	ENSMUST00000037007.3	-	cpg_shore	116221935	116223058	1280	TRUE	FALSE
chr11	116228143	116228144	cg30225006_BC21	CG	exon	-4.5	Evpl	ENSMUSG00000034282.3	ENSMUST00000037007.3	-	open_sea	116232744	116232982	-4601	TRUE	FALSE
chr11	116228310	116228311	cg30225012_TC21	CG	intron	-1007.5	Evpl	ENSMUSG00000034282.3	ENSMUST00000037007.3	-	open_sea	116232744	116232982	-4434	TRUE	FALSE
chr11	116232781	116232782	cg30225090_BC21	CG	intron	3463.5	Evpl	ENSMUSG00000034282.3	ENSMUST00000037007.3	-	cpg_island	116232744	116232982	0	TRUE	FALSE
chr11	116238014	116238015	cg30225200_TC21	CG	Promoter	62.5	Evpl	ENSMUSG00000034282.3	ENSMUST00000037007.3	-	cpg_shore	116238045	116238278	-31	TRUE	FALSE
chr11	116238276	116238277	cg30225225_TC21	CG	Promoter	-199.5	Evpl	ENSMUSG00000034282.3	ENSMUST00000037007.3	-	cpg_island	116238045	116238278	0	FALSE	TRUE
chr11	116241750	116241751	cg30225277_BC21	CG	DCRD	-75836.5,-42705.5,-39188.5,-3673.5,32466.5,42895.5,64983.5,93648.5	Fbf1,Acox1,Galr2,Evpl,Srp68,Ten1,Exoc7,Foxj1	ENSMUSG00000020776.18,ENSMUSG00000020777.16,ENSMUSG00000020793.5,ENSMUSG00000034282.3,ENSMUSG00000020780.15,ENSMUSG00000020778.12,ENSMUSG00000020792.15,ENSMUSG00000034227.7	ENSMUST00000106435.8,ENSMUST00000066587.11,ENSMUST00000055872.2,ENSMUST00000037007.3,ENSMUST00000021133.15,ENSMUST00000021130.6,ENSMUST00000021147.13,ENSMUST00000036215.7	-,-,+,-,-,+,-,-	cpg_shelve	116238045	116238278	3473	TRUE	FALSE
chr11	116263265	116263266	cg30225635_BC21	CG	exon	9.5	Srp68	ENSMUSG00000020780.15	ENSMUST00000021133.15	-	open_sea	116273752	116274225	-10487	TRUE	FALSE
chr11	116268360	116268361	cg30225703_BC21	CG	exon	30.0	Srp68	ENSMUSG00000020780.15	ENSMUST00000021133.15	-	open_sea	116273752	116274225	-5392	TRUE	FALSE
chr11	116274000	116274001	cg30225803_BC11	CG	Promoter	216.5	Srp68	ENSMUSG00000020780.15	ENSMUST00000021133.15	-	cpg_island	116273752	116274225	0	FALSE	TRUE
chr11	116274257	116274258	cg30225829_BC11	CG	Promoter	-40.5	Srp68	ENSMUSG00000020780.15	ENSMUST00000021133.15	-	cpg_shore	116273752	116274225	33	TRUE	FALSE
chr11	116274281	116274282	cg30225831_BC11	CG	Promoter	-64.5	Srp68	ENSMUSG00000020780.15	ENSMUST00000021133.15	-	cpg_shore	116273752	116274225	57	TRUE	FALSE
chr11	116274352	116274353	cg30225834_BC11	CG	Promoter	-135.5	Srp68	ENSMUSG00000020780.15	ENSMUST00000021133.15	-	cpg_shore	116273752	116274225	128	TRUE	FALSE
chr11	116280810	116280811	cg30225890_BC21	CG	Promoter	-128.5	Galr2	ENSMUSG00000020793.5	ENSMUST00000055872.2	+	cpg_shelve	116281204	116281662	-394	TRUE	FALSE
chr11	116280822	116280823	cg30225891_BC21	CG	Promoter	-116.5	Galr2	ENSMUSG00000020793.5	ENSMUST00000055872.2	+	cpg_shelve	116281204	116281662	-382	TRUE	FALSE
chr11	116281510	116281511	cg30225919_TC11	CG	exon	-116.0	Galr2	ENSMUSG00000020793.5	ENSMUST00000055872.2	+	cpg_island	116281204	116281662	0	TRUE	FALSE
chr11	116282089	116282090	cg30225957_BC21	CG	intron	349.0	Galr2	ENSMUSG00000020793.5	ENSMUST00000055872.2	+	cpg_shore	116281204	116281662	428	TRUE	FALSE
chr11	116283012	116283013	cg30225992_TC11	CG	exon	412.0	Galr2	ENSMUSG00000020793.5	ENSMUST00000055872.2	+	cpg_island	116282865	116283520	0	TRUE	FALSE
chr11	116283518	116283519	cg30226030_BC11	CG	exon	-94.0	Galr2	ENSMUSG00000020793.5	ENSMUST00000055872.2	+	cpg_island	116282865	116283520	0	TRUE	FALSE
chr11	116283704	116283705	cg30226037_BC21	CG	3'-UTR	94.0	Galr2	ENSMUSG00000020793.5	ENSMUST00000055872.2	+	cpg_shelve	116282865	116283520	185	TRUE	FALSE
chr11	116283752	116283753	cg30226038_TC21	CG	3'-UTR	46.0	Galr2	ENSMUSG00000020793.5	ENSMUST00000055872.2	+	cpg_shelve	116282865	116283520	233	TRUE	FALSE
chr11	116284207	116284208	cg30226043_TC21	CG	DCRD	-85162.5,-46130.5,-9990.5,3268.5,22526.5,51191.5,85352.5	Acox1,Evpl,Srp68,Galr2,Exoc7,Foxj1,Ten1	ENSMUSG00000020777.16,ENSMUSG00000034282.3,ENSMUSG00000020780.15,ENSMUSG00000020793.5,ENSMUSG00000020792.15,ENSMUSG00000034227.7,ENSMUSG00000020778.12	ENSMUST00000066587.11,ENSMUST00000037007.3,ENSMUST00000021133.15,ENSMUST00000055872.2,ENSMUST00000021147.13,ENSMUST00000036215.7,ENSMUST00000021130.6	-,-,-,+,-,-,+	cpg_shelve	116282865	116283520	688	TRUE	FALSE
chr11	116294432	116294433	cg30226240_TC21	CG	exon	-5.5	Exoc7	ENSMUSG00000020792.15	ENSMUST00000021147.13	-	open_sea	116282865	116283520	10913	TRUE	FALSE
chr11	116295216	116295217	cg30226253_TC11	CG	exon	-33.5	Exoc7	ENSMUSG00000020792.15	ENSMUST00000021147.13	-	open_sea	116306427	116306856	-11211	TRUE	FALSE
chr11	116296792	116296793	cg30226295_BC21	CG	intron	-575.0	Exoc7	ENSMUSG00000020792.15	ENSMUST00000021147.13	-	open_sea	116306427	116306856	-9635	TRUE	FALSE
chr11	116300405	116300406	cg30226359_TC21	CG	exon	56.0	Exoc7	ENSMUSG00000020792.15	ENSMUST00000021147.13	-	open_sea	116306427	116306856	-6022	TRUE	FALSE
chr11	116303935	116303936	cg30226427_BC21	CG	intron	6568.0	Exoc7	ENSMUSG00000020792.15	ENSMUST00000021147.13	-	cpg_shelve	116306427	116306856	-2492	TRUE	FALSE
chr11	116306407	116306408	cg30226474_BC21	CG	Promoter	326.5	Exoc7	ENSMUSG00000020792.15	ENSMUST00000021147.13	-	cpg_shore	116306427	116306856	-20	TRUE	FALSE
chr11	116306488	116306489	cg30226479_BC21	CG	Promoter	245.5	Exoc7	ENSMUSG00000020792.15	ENSMUST00000021147.13	-	cpg_island	116306427	116306856	0	TRUE	FALSE
chr11	116307160	116307161	cg30226520_BC21	CG	Promoter	-426.5	Exoc7	ENSMUSG00000020792.15	ENSMUST00000021147.13	-	cpg_shore	116306427	116306856	305	TRUE	FALSE
chr11	116307417	116307418	cg30226525_TC21	CG	Promoter	-683.5	Exoc7	ENSMUSG00000020792.15	ENSMUST00000021147.13	-	cpg_shore	116306427	116306856	562	TRUE	FALSE
chr11	116312820	116312821	cg30226593_BC11	CG	DCRD	-74743.5,-38603.5,-6086.5,22578.5,31881.5	Evpl,Srp68,Exoc7,Foxj1,Galr2	ENSMUSG00000034282.3,ENSMUSG00000020780.15,ENSMUSG00000020792.15,ENSMUSG00000034227.7,ENSMUSG00000020793.5	ENSMUST00000037007.3,ENSMUST00000021133.15,ENSMUST00000021147.13,ENSMUST00000036215.7,ENSMUST00000055872.2	-,-,-,-,+	open_sea	116306427	116306856	5965	TRUE	FALSE
chr11	116319541	116319542	cg30226697_TC21	CG	DCRD	-81464.5,-45324.5,-12807.5,15857.5,38602.5,93462.5	Evpl,Srp68,Exoc7,Foxj1,Galr2,Rnf157	ENSMUSG00000034282.3,ENSMUSG00000020780.15,ENSMUSG00000020792.15,ENSMUSG00000034227.7,ENSMUSG00000020793.5,ENSMUSG00000052949.14	ENSMUST00000037007.3,ENSMUST00000021133.15,ENSMUST00000021147.13,ENSMUST00000036215.7,ENSMUST00000055872.2,ENSMUST00000100202.9	-,-,-,-,+,-	open_sea	116306427	116306856	12686	TRUE	FALSE
chr11	116319637	116319638	cg30226699_TC21	CG	DCRD	-81560.5,-45420.5,-12903.5,15761.5,38698.5,93366.5	Evpl,Srp68,Exoc7,Foxj1,Galr2,Rnf157	ENSMUSG00000034282.3,ENSMUSG00000020780.15,ENSMUSG00000020792.15,ENSMUSG00000034227.7,ENSMUSG00000020793.5,ENSMUSG00000052949.14	ENSMUST00000037007.3,ENSMUST00000021133.15,ENSMUST00000021147.13,ENSMUST00000036215.7,ENSMUST00000055872.2,ENSMUST00000100202.9	-,-,-,-,+,-	open_sea	116306427	116306856	12782	TRUE	FALSE
chr11	116319692	116319693	cg30226700_TC21	CG	DCRD	-81615.5,-45475.5,-12958.5,15706.5,38753.5,93311.5	Evpl,Srp68,Exoc7,Foxj1,Galr2,Rnf157	ENSMUSG00000034282.3,ENSMUSG00000020780.15,ENSMUSG00000020792.15,ENSMUSG00000034227.7,ENSMUSG00000020793.5,ENSMUSG00000052949.14	ENSMUST00000037007.3,ENSMUST00000021133.15,ENSMUST00000021147.13,ENSMUST00000036215.7,ENSMUST00000055872.2,ENSMUST00000100202.9	-,-,-,-,+,-	open_sea	116306427	116306856	12837	TRUE	FALSE
chr11	116332715	116332716	cg30226899_TC21	CG	intron	-336.0	Foxj1	ENSMUSG00000034227.7	ENSMUST00000036215.7	-	cpg_shore	116334205	116335735	-1490	TRUE	FALSE
chr11	116333199	116333200	cg30226903_BC11	CG	intron	148.0	Foxj1	ENSMUSG00000034227.7	ENSMUST00000036215.7	-	cpg_shore	116334205	116335735	-1006	TRUE	FALSE
chr11	116334400	116334401	cg30226937_BC21	CG	exon	25.5	Foxj1	ENSMUSG00000034227.7	ENSMUST00000036215.7	-	cpg_island	116334205	116335735	0	FALSE	TRUE
chr11	116334807	116334808	cg30226965_BC21	CG	intron	1756.0	Foxj1	ENSMUSG00000034227.7	ENSMUST00000036215.7	-	cpg_island	116334205	116335735	0	TRUE	FALSE
chr11	116335067	116335068	cg30226971_BC21	CG	Promoter	331.5	Foxj1	ENSMUSG00000034227.7	ENSMUST00000036215.7	-	cpg_island	116334205	116335735	0	TRUE	FALSE
chr11	116335466	116335467	cg30227002_TC11	CG	Promoter	-67.5	Foxj1	ENSMUSG00000034227.7	ENSMUST00000036215.7	-	cpg_island	116334205	116335735	0	TRUE	FALSE
chr11	116338793	116338794	cg30227093_BC21	CG	exon	1202.0	Rnf157	ENSMUSG00000052949.14	ENSMUST00000100202.9	-	cpg_shelve	116334205	116335735	3059	TRUE	FALSE
chr11	116347901	116347902	cg30227272_TC21	CG	exon	-10.0	Rnf157	ENSMUSG00000052949.14	ENSMUST00000100202.9	-	open_sea	116334205	116335735	12167	TRUE	FALSE
chr11	116347991	116347992	cg30227275_TC21	CG	intron	-26687.0	Rnf157	ENSMUSG00000052949.14	ENSMUST00000100202.9	-	open_sea	116334205	116335735	12257	TRUE	FALSE
chr11	116359129	116359130	cg30227453_BC21	CG	intron	-15549.0	Rnf157	ENSMUSG00000052949.14	ENSMUST00000100202.9	-	open_sea	116334205	116335735	23395	TRUE	FALSE
chr11	116359196	116359197	cg30227454_BC21	CG	intron	-15482.0	Rnf157	ENSMUSG00000052949.14	ENSMUST00000100202.9	-	open_sea	116334205	116335735	23462	TRUE	FALSE
chr11	116362188	116362189	cg30227516_TC21	CG	intron	-12490.0	Rnf157	ENSMUSG00000052949.14	ENSMUST00000100202.9	-	open_sea	116334205	116335735	26454	TRUE	FALSE
chr11	116367940	116367941	cg30227591_TC21	CG	intron	-6738.0	Rnf157	ENSMUSG00000052949.14	ENSMUST00000100202.9	-	open_sea	116390593	116390809	-22653	TRUE	FALSE
chr11	116369217	116369218	cg30227623_BC21	CG	intron	-5461.0	Rnf157	ENSMUSG00000052949.14	ENSMUST00000100202.9	-	open_sea	116390593	116390809	-21376	FALSE	TRUE
chr11	116369415	116369416	cg30227627_TC21	CG	intron	-5263.0	Rnf157	ENSMUSG00000052949.14	ENSMUST00000100202.9	-	open_sea	116390593	116390809	-21178	TRUE	FALSE
chr11	116371514	116371515	cg30227657_TC21	CG	intron	-3164.0	Rnf157	ENSMUSG00000052949.14	ENSMUST00000100202.9	-	open_sea	116390593	116390809	-19079	TRUE	FALSE
chr11	116377216	116377217	cg30227712_TC11	CG	intron	2538.0	Rnf157	ENSMUSG00000052949.14	ENSMUST00000100202.9	-	open_sea	116390593	116390809	-13377	TRUE	FALSE
chr11	116382735	116382736	cg30227786_BC21	CG	intron	8057.0	Rnf157	ENSMUSG00000052949.14	ENSMUST00000100202.9	-	open_sea	116390593	116390809	-7858	TRUE	FALSE
chr11	116386420	116386421	cg30227842_TC21	CG	intron	11742.0	Rnf157	ENSMUSG00000052949.14	ENSMUST00000100202.9	-	open_sea	116390593	116390809	-4173	TRUE	FALSE
chr11	116386635	116386636	cg30227845_BC21	CG	intron	11957.0	Rnf157	ENSMUSG00000052949.14	ENSMUST00000100202.9	-	cpg_shelve	116390593	116390809	-3958	TRUE	FALSE
chr11	116387138	116387139	cg30227853_BC21	CG	intron	12460.0	Rnf157	ENSMUSG00000052949.14	ENSMUST00000100202.9	-	cpg_shelve	116390593	116390809	-3455	TRUE	FALSE
chr11	116396675	116396676	cg30227956_TC11	CG	intron	21997.0	Rnf157	ENSMUSG00000052949.14	ENSMUST00000100202.9	-	open_sea	116390593	116390809	5867	TRUE	FALSE
chr11	116398303	116398304	cg30227971_TC21	CG	intron	23625.0	Rnf157	ENSMUSG00000052949.14	ENSMUST00000100202.9	-	open_sea	116390593	116390809	7495	TRUE	FALSE
chr11	116403143	116403144	cg30228053_BC21	CG	intron	28465.0	Rnf157	ENSMUSG00000052949.14	ENSMUST00000100202.9	-	open_sea	116412291	116413429	-9148	TRUE	FALSE
chr11	116412246	116412247	cg30228176_TC21	CG	intron	37568.0	Rnf157	ENSMUSG00000052949.14	ENSMUST00000100202.9	-	cpg_shore	116412291	116413429	-45	FALSE	TRUE
chr11	116412325	116412326	cg30228182_TC21	CG	intron	37647.0	Rnf157	ENSMUSG00000052949.14	ENSMUST00000100202.9	-	cpg_island	116412291	116413429	0	TRUE	FALSE
chr11	116413609	116413610	cg30228347_TC21	CG	Promoter	-605.5	Rnf157	ENSMUSG00000052949.14	ENSMUST00000100202.9	-	cpg_shore	116412291	116413429	181	TRUE	FALSE
chr11	116428676	116428677	cg30228498_TC11	CG	DCRD	-93277.5,-15672.5,-5417.5,25670.5,61671.5	Foxj1,Rnf157,Ubald2,Qrich2,Prpsap1	ENSMUSG00000034227.7,ENSMUSG00000052949.14,ENSMUSG00000050628.6,ENSMUSG00000070331.14,ENSMUSG00000015869.16	ENSMUST00000036215.7,ENSMUST00000100202.9,ENSMUST00000057676.6,ENSMUST00000093909.11,ENSMUST00000106391.7	-,-,+,-,-	open_sea	116433881	116434818	-5205	TRUE	FALSE
chr11	116428978	116428979	cg30228501_TC21	CG	DCRD	-93579.5,-15974.5,-5115.5,25368.5,61369.5	Foxj1,Rnf157,Ubald2,Qrich2,Prpsap1	ENSMUSG00000034227.7,ENSMUSG00000052949.14,ENSMUSG00000050628.6,ENSMUSG00000070331.14,ENSMUSG00000015869.16	ENSMUST00000036215.7,ENSMUST00000100202.9,ENSMUST00000057676.6,ENSMUST00000093909.11,ENSMUST00000106391.7	-,-,+,-,-	open_sea	116433881	116434818	-4903	TRUE	FALSE
chr11	116429114	116429115	cg30228503_BC21	CG	DCRD	-93715.5,-16110.5,-4979.5,25232.5,61233.5	Foxj1,Rnf157,Ubald2,Qrich2,Prpsap1	ENSMUSG00000034227.7,ENSMUSG00000052949.14,ENSMUSG00000050628.6,ENSMUSG00000070331.14,ENSMUSG00000015869.16	ENSMUST00000036215.7,ENSMUST00000100202.9,ENSMUST00000057676.6,ENSMUST00000093909.11,ENSMUST00000106391.7	-,-,+,-,-	open_sea	116433881	116434818	-4767	TRUE	FALSE
chr11	116430441	116430442	cg30228519_BC21	CG	DCRD	-95042.5,-17437.5,-3652.5,23905.5,59906.5	Foxj1,Rnf157,Ubald2,Qrich2,Prpsap1	ENSMUSG00000034227.7,ENSMUSG00000052949.14,ENSMUSG00000050628.6,ENSMUSG00000070331.14,ENSMUSG00000015869.16	ENSMUST00000036215.7,ENSMUST00000100202.9,ENSMUST00000057676.6,ENSMUST00000093909.11,ENSMUST00000106391.7	-,-,+,-,-	cpg_shelve	116433881	116434818	-3440	TRUE	FALSE
chr11	116430834	116430835	cg30228523_TC21	CG	DCRD	-95435.5,-17830.5,-3259.5,23512.5,59513.5	Foxj1,Rnf157,Ubald2,Qrich2,Prpsap1	ENSMUSG00000034227.7,ENSMUSG00000052949.14,ENSMUSG00000050628.6,ENSMUSG00000070331.14,ENSMUSG00000015869.16	ENSMUST00000036215.7,ENSMUST00000100202.9,ENSMUST00000057676.6,ENSMUST00000093909.11,ENSMUST00000106391.7	-,-,+,-,-	cpg_shelve	116433881	116434818	-3047	TRUE	FALSE
chr11	116431875	116431876	cg30228553_BC21	CG	DCRD	-96476.5,-18871.5,-2218.5,22471.5,58472.5	Foxj1,Rnf157,Ubald2,Qrich2,Prpsap1	ENSMUSG00000034227.7,ENSMUSG00000052949.14,ENSMUSG00000050628.6,ENSMUSG00000070331.14,ENSMUSG00000015869.16	ENSMUST00000036215.7,ENSMUST00000100202.9,ENSMUST00000057676.6,ENSMUST00000093909.11,ENSMUST00000106391.7	-,-,+,-,-	cpg_shelve	116433881	116434818	-2006	TRUE	FALSE
chr11	116433896	116433897	cg30228584_TC11	CG	Promoter	-197.5	Ubald2	ENSMUSG00000050628.6	ENSMUST00000057676.6	+	cpg_island	116433881	116434818	0	TRUE	FALSE
chr11	116433934	116433935	cg30228586_TC11	CG	Promoter	-159.5	Ubald2	ENSMUSG00000050628.6	ENSMUST00000057676.6	+	cpg_island	116433881	116434818	0	FALSE	TRUE
chr11	116437802	116437803	cg30228743_BC21	CG	intron	-1217.0	Ubald2	ENSMUSG00000050628.6	ENSMUST00000057676.6	+	cpg_shelve	116433881	116434818	2985	TRUE	FALSE
chr11	116446889	116446890	cg30228924_BC21	CG	exon	44.5	Qrich2	ENSMUSG00000070331.14	ENSMUST00000093909.11	-	open_sea	116433881	116434818	12072	TRUE	FALSE
chr11	116448362	116448363	cg30228963_BC21	CG	exon	76.5	Qrich2	ENSMUSG00000070331.14	ENSMUST00000093909.11	-	open_sea	116433881	116434818	13545	TRUE	FALSE
chr11	116454300	116454301	cg30229044_BC21	CG	Promoter	46.5	Qrich2	ENSMUSG00000070331.14	ENSMUST00000093909.11	-	open_sea	116433881	116434818	19483	TRUE	FALSE
chr11	116454346	116454347	cg30229047_BC11	CG	Promoter	0.5	Qrich2	ENSMUSG00000070331.14	ENSMUST00000093909.11	-	open_sea	116433881	116434818	19529	TRUE	FALSE
chr11	116465867	116465868	cg30229221_TC11	CG	DCRD	-68872.5,-52863.5,-11520.5,24480.5,31773.5	Sphk1,Rnf157,Qrich2,Prpsap1,Ubald2	ENSMUSG00000061878.16,ENSMUSG00000052949.14,ENSMUSG00000070331.14,ENSMUSG00000015869.16,ENSMUSG00000050628.6	ENSMUST00000141798.3,ENSMUST00000100202.9,ENSMUST00000093909.11,ENSMUST00000106391.7,ENSMUST00000057676.6	+,-,-,-,+	open_sea	116489763	116490485	-23896	TRUE	FALSE
chr11	116466276	116466277	cg30229241_TC21	CG	DCRD	-68463.5,-53272.5,-11929.5,24071.5,32182.5	Sphk1,Rnf157,Qrich2,Prpsap1,Ubald2	ENSMUSG00000061878.16,ENSMUSG00000052949.14,ENSMUSG00000070331.14,ENSMUSG00000015869.16,ENSMUSG00000050628.6	ENSMUST00000141798.3,ENSMUST00000100202.9,ENSMUST00000093909.11,ENSMUST00000106391.7,ENSMUST00000057676.6	+,-,-,-,+	open_sea	116489763	116490485	-23487	TRUE	FALSE
chr11	116466298	116466299	cg30229242_TC11	CG	DCRD	-68441.5,-53294.5,-11951.5,24049.5,32204.5	Sphk1,Rnf157,Qrich2,Prpsap1,Ubald2	ENSMUSG00000061878.16,ENSMUSG00000052949.14,ENSMUSG00000070331.14,ENSMUSG00000015869.16,ENSMUSG00000050628.6	ENSMUST00000141798.3,ENSMUST00000100202.9,ENSMUST00000093909.11,ENSMUST00000106391.7,ENSMUST00000057676.6	+,-,-,-,+	open_sea	116489763	116490485	-23465	TRUE	FALSE
chr11	116466427	116466428	cg30229247_TC21	CG	DCRD	-68312.5,-53423.5,-12080.5,23920.5,32333.5	Sphk1,Rnf157,Qrich2,Prpsap1,Ubald2	ENSMUSG00000061878.16,ENSMUSG00000052949.14,ENSMUSG00000070331.14,ENSMUSG00000015869.16,ENSMUSG00000050628.6	ENSMUST00000141798.3,ENSMUST00000100202.9,ENSMUST00000093909.11,ENSMUST00000106391.7,ENSMUST00000057676.6	+,-,-,-,+	open_sea	116489763	116490485	-23336	TRUE	FALSE
chr11	116472204	116472205	cg30229313_BC21	CG	exon	-45.5	Prpsap1	ENSMUSG00000015869.16	ENSMUST00000106391.7	-	open_sea	116489763	116490485	-17559	TRUE	FALSE
chr11	116479704	116479705	cg30229457_TC11	CG	exon	-33.5	Prpsap1	ENSMUSG00000015869.16	ENSMUST00000106391.7	-	open_sea	116489763	116490485	-10059	TRUE	FALSE
chr11	116489108	116489109	cg30229626_TC11	CG	intron	8512.0	Prpsap1	ENSMUSG00000015869.16	ENSMUST00000106391.7	-	cpg_shore	116489763	116490485	-655	TRUE	FALSE
chr11	116489904	116489905	cg30229651_BC21	CG	Promoter	443.5	Prpsap1	ENSMUSG00000015869.16	ENSMUST00000106391.7	-	cpg_island	116489763	116490485	0	TRUE	FALSE
chr11	116490483	116490484	cg30229719_TC21	CG	Promoter	-135.5	Prpsap1	ENSMUSG00000015869.16	ENSMUST00000106391.7	-	cpg_island	116489763	116490485	0	TRUE	FALSE
chr11	116490723	116490724	cg30229730_TC11	CG	Promoter	-375.5	Prpsap1	ENSMUSG00000015869.16	ENSMUST00000106391.7	-	cpg_shore	116489763	116490485	239	TRUE	FALSE
chr11	116493998	116493999	cg30229782_TC11	CG	DCRD	-99688.5,-80994.5,-40741.5,-39651.5,-3650.5,59904.5,87448.5	Aanat,Rnf157,Sphk1,Qrich2,Prpsap1,Ubald2,Ube2o	ENSMUSG00000020804.12,ENSMUSG00000052949.14,ENSMUSG00000061878.16,ENSMUSG00000070331.14,ENSMUSG00000015869.16,ENSMUSG00000050628.6,ENSMUSG00000020802.8	ENSMUST00000153476.7,ENSMUST00000100202.9,ENSMUST00000141798.3,ENSMUST00000093909.11,ENSMUST00000106391.7,ENSMUST00000057676.6,ENSMUST00000082152.4	+,-,+,-,-,+,-	cpg_shelve	116489763	116490485	3514	TRUE	FALSE
chr11	116494106	116494107	cg30229783_BC11	CG	DCRD	-99580.5,-81102.5,-40633.5,-39759.5,-3758.5,60012.5,87340.5	Aanat,Rnf157,Sphk1,Qrich2,Prpsap1,Ubald2,Ube2o	ENSMUSG00000020804.12,ENSMUSG00000052949.14,ENSMUSG00000061878.16,ENSMUSG00000070331.14,ENSMUSG00000015869.16,ENSMUSG00000050628.6,ENSMUSG00000020802.8	ENSMUST00000153476.7,ENSMUST00000100202.9,ENSMUST00000141798.3,ENSMUST00000093909.11,ENSMUST00000106391.7,ENSMUST00000057676.6,ENSMUST00000082152.4	+,-,+,-,-,+,-	cpg_shelve	116489763	116490485	3622	TRUE	FALSE
chr11	116494359	116494360	cg30229784_TC11	CG	DCRD	-99327.5,-81355.5,-40380.5,-40012.5,-4011.5,60265.5,87087.5	Aanat,Rnf157,Sphk1,Qrich2,Prpsap1,Ubald2,Ube2o	ENSMUSG00000020804.12,ENSMUSG00000052949.14,ENSMUSG00000061878.16,ENSMUSG00000070331.14,ENSMUSG00000015869.16,ENSMUSG00000050628.6,ENSMUSG00000020802.8	ENSMUST00000153476.7,ENSMUST00000100202.9,ENSMUST00000141798.3,ENSMUST00000093909.11,ENSMUST00000106391.7,ENSMUST00000057676.6,ENSMUST00000082152.4	+,-,+,-,-,+,-	cpg_shelve	116489763	116490485	3875	TRUE	FALSE
chr11	116498663	116498664	cg30229852_BC21	CG	DCRD	-95023.5,-85659.5,-44316.5,-36076.5,-8315.5,64569.5,82783.5	Aanat,Rnf157,Qrich2,Sphk1,Prpsap1,Ubald2,Ube2o	ENSMUSG00000020804.12,ENSMUSG00000052949.14,ENSMUSG00000070331.14,ENSMUSG00000061878.16,ENSMUSG00000015869.16,ENSMUSG00000050628.6,ENSMUSG00000020802.8	ENSMUST00000153476.7,ENSMUST00000100202.9,ENSMUST00000093909.11,ENSMUST00000141798.3,ENSMUST00000106391.7,ENSMUST00000057676.6,ENSMUST00000082152.4	+,-,-,+,-,+,-	cpg_island	116498663	116498943	0	TRUE	FALSE
chr11	116501378	116501379	cg30229904_BC21	CG	DCRD	-92308.5,-88374.5,-47031.5,-33361.5,-11030.5,67284.5,80068.5	Aanat,Rnf157,Qrich2,Sphk1,Prpsap1,Ubald2,Ube2o	ENSMUSG00000020804.12,ENSMUSG00000052949.14,ENSMUSG00000070331.14,ENSMUSG00000061878.16,ENSMUSG00000015869.16,ENSMUSG00000050628.6,ENSMUSG00000020802.8	ENSMUST00000153476.7,ENSMUST00000100202.9,ENSMUST00000093909.11,ENSMUST00000141798.3,ENSMUST00000106391.7,ENSMUST00000057676.6,ENSMUST00000082152.4	+,-,-,+,-,+,-	cpg_shelve	116498663	116498943	2436	TRUE	FALSE
chr11	116504531	116504532	cg30229938_TC21	CG	DCRD	-91527.5,-89155.5,-50184.5,-30208.5,-14183.5,70437.5,76915.5	Rnf157,Aanat,Qrich2,Sphk1,Prpsap1,Ubald2,Ube2o	ENSMUSG00000052949.14,ENSMUSG00000020804.12,ENSMUSG00000070331.14,ENSMUSG00000061878.16,ENSMUSG00000015869.16,ENSMUSG00000050628.6,ENSMUSG00000020802.8	ENSMUST00000100202.9,ENSMUST00000153476.7,ENSMUST00000093909.11,ENSMUST00000141798.3,ENSMUST00000106391.7,ENSMUST00000057676.6,ENSMUST00000082152.4	-,+,-,+,-,+,-	open_sea	116498663	116498943	5589	TRUE	FALSE
chr11	116507948	116507949	cg30229991_TC21	CG	DCRD	-94944.5,-85738.5,-53601.5,-26791.5,-17600.5,73498.5,73854.5	Rnf157,Aanat,Qrich2,Sphk1,Prpsap1,Ube2o,Ubald2	ENSMUSG00000052949.14,ENSMUSG00000020804.12,ENSMUSG00000070331.14,ENSMUSG00000061878.16,ENSMUSG00000015869.16,ENSMUSG00000020802.8,ENSMUSG00000050628.6	ENSMUST00000100202.9,ENSMUST00000153476.7,ENSMUST00000093909.11,ENSMUST00000141798.3,ENSMUST00000106391.7,ENSMUST00000082152.4,ENSMUST00000057676.6	-,+,-,+,-,-,+	open_sea	116498663	116498943	9006	TRUE	FALSE
chr11	116511597	116511598	cg30230014_BC21	CG	DCRD	-98593.5,-82089.5,-57250.5,-23142.5,-21249.5,69849.5,77503.5	Rnf157,Aanat,Qrich2,Sphk1,Prpsap1,Ube2o,Ubald2	ENSMUSG00000052949.14,ENSMUSG00000020804.12,ENSMUSG00000070331.14,ENSMUSG00000061878.16,ENSMUSG00000015869.16,ENSMUSG00000020802.8,ENSMUSG00000050628.6	ENSMUST00000100202.9,ENSMUST00000153476.7,ENSMUST00000093909.11,ENSMUST00000141798.3,ENSMUST00000106391.7,ENSMUST00000082152.4,ENSMUST00000057676.6	-,+,-,+,-,-,+	open_sea	116498663	116498943	12655	TRUE	FALSE
chr11	116515784	116515785	cg30230086_BC21	CG	DCRD	-77902.5,-61437.5,-25436.5,-18955.5,65662.5,81690.5	Aanat,Qrich2,Prpsap1,Sphk1,Ube2o,Ubald2	ENSMUSG00000020804.12,ENSMUSG00000070331.14,ENSMUSG00000015869.16,ENSMUSG00000061878.16,ENSMUSG00000020802.8,ENSMUSG00000050628.6	ENSMUST00000153476.7,ENSMUST00000093909.11,ENSMUST00000106391.7,ENSMUST00000141798.3,ENSMUST00000082152.4,ENSMUST00000057676.6	+,-,-,+,-,+	open_sea	116531530	116534153	-15746	TRUE	FALSE
chr11	116523059	116523060	cg30230189_TC21	CG	DCRD	-70627.5,-68712.5,-32711.5,-11680.5,58387.5,88965.5	Aanat,Qrich2,Prpsap1,Sphk1,Ube2o,Ubald2	ENSMUSG00000020804.12,ENSMUSG00000070331.14,ENSMUSG00000015869.16,ENSMUSG00000061878.16,ENSMUSG00000020802.8,ENSMUSG00000050628.6	ENSMUST00000153476.7,ENSMUST00000093909.11,ENSMUST00000106391.7,ENSMUST00000141798.3,ENSMUST00000082152.4,ENSMUST00000057676.6	+,-,-,+,-,+	open_sea	116531530	116534153	-8471	TRUE	FALSE
chr11	116523173	116523174	cg30230192_TC11	CG	DCRD	-70513.5,-68826.5,-32825.5,-11566.5,58273.5,89079.5	Aanat,Qrich2,Prpsap1,Sphk1,Ube2o,Ubald2	ENSMUSG00000020804.12,ENSMUSG00000070331.14,ENSMUSG00000015869.16,ENSMUSG00000061878.16,ENSMUSG00000020802.8,ENSMUSG00000050628.6	ENSMUST00000153476.7,ENSMUST00000093909.11,ENSMUST00000106391.7,ENSMUST00000141798.3,ENSMUST00000082152.4,ENSMUST00000057676.6	+,-,-,+,-,+	open_sea	116531530	116534153	-8357	TRUE	FALSE
chr11	116530964	116530965	cg30230280_BC21	CG	DCRD	-76617.5,-62722.5,-40616.5,-3775.5,50482.5,93235.5,96870.5	Qrich2,Aanat,Prpsap1,Sphk1,Ube2o,Rhbdf2,Ubald2	ENSMUSG00000070331.14,ENSMUSG00000020804.12,ENSMUSG00000015869.16,ENSMUSG00000061878.16,ENSMUSG00000020802.8,ENSMUSG00000020806.15,ENSMUSG00000050628.6	ENSMUST00000093909.11,ENSMUST00000153476.7,ENSMUST00000106391.7,ENSMUST00000141798.3,ENSMUST00000082152.4,ENSMUST00000103029.9,ENSMUST00000057676.6	-,+,-,+,-,-,+	cpg_shore	116531530	116534153	-566	TRUE	FALSE
chr11	116530999	116531000	cg30230281_BC21	CG	DCRD	-76652.5,-62687.5,-40651.5,-3740.5,50447.5,93200.5,96905.5	Qrich2,Aanat,Prpsap1,Sphk1,Ube2o,Rhbdf2,Ubald2	ENSMUSG00000070331.14,ENSMUSG00000020804.12,ENSMUSG00000015869.16,ENSMUSG00000061878.16,ENSMUSG00000020802.8,ENSMUSG00000020806.15,ENSMUSG00000050628.6	ENSMUST00000093909.11,ENSMUST00000153476.7,ENSMUST00000106391.7,ENSMUST00000141798.3,ENSMUST00000082152.4,ENSMUST00000103029.9,ENSMUST00000057676.6	-,+,-,+,-,-,+	cpg_shore	116531530	116534153	-531	TRUE	FALSE
chr11	116531135	116531136	cg30230284_TC11	CG	DCRD	-76788.5,-62551.5,-40787.5,-3604.5,50311.5,93064.5,97041.5	Qrich2,Aanat,Prpsap1,Sphk1,Ube2o,Rhbdf2,Ubald2	ENSMUSG00000070331.14,ENSMUSG00000020804.12,ENSMUSG00000015869.16,ENSMUSG00000061878.16,ENSMUSG00000020802.8,ENSMUSG00000020806.15,ENSMUSG00000050628.6	ENSMUST00000093909.11,ENSMUST00000153476.7,ENSMUST00000106391.7,ENSMUST00000141798.3,ENSMUST00000082152.4,ENSMUST00000103029.9,ENSMUST00000057676.6	-,+,-,+,-,-,+	cpg_shore	116531530	116534153	-395	TRUE	FALSE
chr11	116531185	116531186	cg30230285_BC21	CG	DCRD	-76838.5,-62501.5,-40837.5,-3554.5,50261.5,93014.5,97091.5	Qrich2,Aanat,Prpsap1,Sphk1,Ube2o,Rhbdf2,Ubald2	ENSMUSG00000070331.14,ENSMUSG00000020804.12,ENSMUSG00000015869.16,ENSMUSG00000061878.16,ENSMUSG00000020802.8,ENSMUSG00000020806.15,ENSMUSG00000050628.6	ENSMUST00000093909.11,ENSMUST00000153476.7,ENSMUST00000106391.7,ENSMUST00000141798.3,ENSMUST00000082152.4,ENSMUST00000103029.9,ENSMUST00000057676.6	-,+,-,+,-,-,+	cpg_shore	116531530	116534153	-345	TRUE	FALSE
chr11	116532030	116532031	cg30230329_TC21	CG	DCRD	-77683.5,-61656.5,-41682.5,-2709.5,49416.5,92169.5,97936.5	Qrich2,Aanat,Prpsap1,Sphk1,Ube2o,Rhbdf2,Ubald2	ENSMUSG00000070331.14,ENSMUSG00000020804.12,ENSMUSG00000015869.16,ENSMUSG00000061878.16,ENSMUSG00000020802.8,ENSMUSG00000020806.15,ENSMUSG00000050628.6	ENSMUST00000093909.11,ENSMUST00000153476.7,ENSMUST00000106391.7,ENSMUST00000141798.3,ENSMUST00000082152.4,ENSMUST00000103029.9,ENSMUST00000057676.6	-,+,-,+,-,-,+	cpg_island	116531530	116534153	0	TRUE	FALSE
chr11	116532047	116532048	cg30230330_BC21	CG	DCRD	-77700.5,-61639.5,-41699.5,-2692.5,49399.5,92152.5,97953.5	Qrich2,Aanat,Prpsap1,Sphk1,Ube2o,Rhbdf2,Ubald2	ENSMUSG00000070331.14,ENSMUSG00000020804.12,ENSMUSG00000015869.16,ENSMUSG00000061878.16,ENSMUSG00000020802.8,ENSMUSG00000020806.15,ENSMUSG00000050628.6	ENSMUST00000093909.11,ENSMUST00000153476.7,ENSMUST00000106391.7,ENSMUST00000141798.3,ENSMUST00000082152.4,ENSMUST00000103029.9,ENSMUST00000057676.6	-,+,-,+,-,-,+	cpg_island	116531530	116534153	0	TRUE	FALSE
chr11	116532311	116532312	cg30230343_TC21	CG	DCRD	-77964.5,-61375.5,-41963.5,-2428.5,49135.5,91888.5,98217.5	Qrich2,Aanat,Prpsap1,Sphk1,Ube2o,Rhbdf2,Ubald2	ENSMUSG00000070331.14,ENSMUSG00000020804.12,ENSMUSG00000015869.16,ENSMUSG00000061878.16,ENSMUSG00000020802.8,ENSMUSG00000020806.15,ENSMUSG00000050628.6	ENSMUST00000093909.11,ENSMUST00000153476.7,ENSMUST00000106391.7,ENSMUST00000141798.3,ENSMUST00000082152.4,ENSMUST00000103029.9,ENSMUST00000057676.6	-,+,-,+,-,-,+	cpg_island	116531530	116534153	0	TRUE	FALSE
chr11	116532329	116532330	cg30230344_TC21	CG	DCRD	-77982.5,-61357.5,-41981.5,-2410.5,49117.5,91870.5,98235.5	Qrich2,Aanat,Prpsap1,Sphk1,Ube2o,Rhbdf2,Ubald2	ENSMUSG00000070331.14,ENSMUSG00000020804.12,ENSMUSG00000015869.16,ENSMUSG00000061878.16,ENSMUSG00000020802.8,ENSMUSG00000020806.15,ENSMUSG00000050628.6	ENSMUST00000093909.11,ENSMUST00000153476.7,ENSMUST00000106391.7,ENSMUST00000141798.3,ENSMUST00000082152.4,ENSMUST00000103029.9,ENSMUST00000057676.6	-,+,-,+,-,-,+	cpg_island	116531530	116534153	0	TRUE	FALSE
chr11	116532825	116532826	cg30230374_BC21	CG	DCRD	-78478.5,-60861.5,-42477.5,-1914.5,48621.5,91374.5,98731.5	Qrich2,Aanat,Prpsap1,Sphk1,Ube2o,Rhbdf2,Ubald2	ENSMUSG00000070331.14,ENSMUSG00000020804.12,ENSMUSG00000015869.16,ENSMUSG00000061878.16,ENSMUSG00000020802.8,ENSMUSG00000020806.15,ENSMUSG00000050628.6	ENSMUST00000093909.11,ENSMUST00000153476.7,ENSMUST00000106391.7,ENSMUST00000141798.3,ENSMUST00000082152.4,ENSMUST00000103029.9,ENSMUST00000057676.6	-,+,-,+,-,-,+	cpg_island	116531530	116534153	0	TRUE	FALSE
chr11	116532952	116532953	cg30230390_TC21	CG	DCRD	-78605.5,-60734.5,-42604.5,-1787.5,48494.5,91247.5,98858.5	Qrich2,Aanat,Prpsap1,Sphk1,Ube2o,Rhbdf2,Ubald2	ENSMUSG00000070331.14,ENSMUSG00000020804.12,ENSMUSG00000015869.16,ENSMUSG00000061878.16,ENSMUSG00000020802.8,ENSMUSG00000020806.15,ENSMUSG00000050628.6	ENSMUST00000093909.11,ENSMUST00000153476.7,ENSMUST00000106391.7,ENSMUST00000141798.3,ENSMUST00000082152.4,ENSMUST00000103029.9,ENSMUST00000057676.6	-,+,-,+,-,-,+	cpg_island	116531530	116534153	0	TRUE	FALSE
chr11	116533260	116533261	cg30230417_BC21	CG	Promoter	-1479.5	Sphk1	ENSMUSG00000061878.16	ENSMUST00000141798.3	+	cpg_island	116531530	116534153	0	FALSE	TRUE
chr11	116533525	116533526	cg30230440_BC21	CG	Promoter	-1214.5	Sphk1	ENSMUSG00000061878.16	ENSMUST00000141798.3	+	cpg_island	116531530	116534153	0	TRUE	FALSE
chr11	116533656	116533657	cg30230452_BC11	CG	Promoter	-1083.5	Sphk1	ENSMUSG00000061878.16	ENSMUST00000141798.3	+	cpg_island	116531530	116534153	0	TRUE	FALSE
chr11	116534292	116534293	cg30230489_BC11	CG	Promoter	-447.5	Sphk1	ENSMUSG00000061878.16	ENSMUST00000141798.3	+	cpg_shore	116531530	116534153	140	TRUE	FALSE
chr11	116534591	116534592	cg30230499_TC21	CG	Promoter	-148.5	Sphk1	ENSMUSG00000061878.16	ENSMUST00000141798.3	+	cpg_shore	116531530	116534153	439	TRUE	FALSE
chr11	116534607	116534608	cg30230501_BC21	CG	Promoter	-132.5	Sphk1	ENSMUSG00000061878.16	ENSMUST00000141798.3	+	cpg_shore	116531530	116534153	455	TRUE	FALSE
chr11	116535614	116535615	cg30230519_TC11	CG	exon	529.0	Sphk1	ENSMUSG00000061878.16	ENSMUST00000141798.3	+	cpg_shore	116531530	116534153	1462	TRUE	FALSE
chr11	116535764	116535765	cg30230524_BC21	CG	exon	379.0	Sphk1	ENSMUSG00000061878.16	ENSMUST00000141798.3	+	cpg_shore	116531530	116534153	1612	TRUE	FALSE
chr11	116537392	116537393	cg30230559_TC21	CG	DCRD	-83045.5,-56294.5,-47044.5,2652.5,44054.5,86807.5	Qrich2,Aanat,Prpsap1,Sphk1,Ube2o,Rhbdf2	ENSMUSG00000070331.14,ENSMUSG00000020804.12,ENSMUSG00000015869.16,ENSMUSG00000061878.16,ENSMUSG00000020802.8,ENSMUSG00000020806.15	ENSMUST00000093909.11,ENSMUST00000153476.7,ENSMUST00000106391.7,ENSMUST00000141798.3,ENSMUST00000082152.4,ENSMUST00000103029.9	-,+,-,+,-,-	cpg_shelve	116531530	116534153	3240	TRUE	FALSE
chr11	116539092	116539093	cg30230590_TC21	CG	exon	367.0	Ube2o	ENSMUSG00000020802.8	ENSMUST00000082152.4	-	cpg_shelve	116541782	116541997	-2690	TRUE	FALSE
chr11	116541392	116541393	cg30230637_TC21	CG	exon	-296.0	Ube2o	ENSMUSG00000020802.8	ENSMUST00000082152.4	-	cpg_shore	116541782	116541997	-390	TRUE	FALSE
chr11	116541905	116541906	cg30230658_BC21	CG	exon	217.0	Ube2o	ENSMUSG00000020802.8	ENSMUST00000082152.4	-	cpg_island	116541782	116541997	0	TRUE	FALSE
chr11	116541995	116541996	cg30230666_BC21	CG	exon	307.0	Ube2o	ENSMUSG00000020802.8	ENSMUST00000082152.4	-	cpg_island	116541782	116541997	0	TRUE	FALSE
chr11	116550523	116550524	cg30230834_TC21	CG	intron	-9070.0	Ube2o	ENSMUSG00000020802.8	ENSMUST00000082152.4	-	open_sea	116541782	116541997	8527	TRUE	FALSE
chr11	116551007	116551008	cg30230840_TC21	CG	intron	-8586.0	Ube2o	ENSMUSG00000020802.8	ENSMUST00000082152.4	-	open_sea	116541782	116541997	9011	TRUE	FALSE
chr11	116552819	116552820	cg30230854_BC21	CG	intron	-6774.0	Ube2o	ENSMUSG00000020802.8	ENSMUST00000082152.4	-	open_sea	116541782	116541997	10823	TRUE	FALSE
chr11	116554709	116554710	cg30230876_TC11	CG	intron	-4884.0	Ube2o	ENSMUSG00000020802.8	ENSMUST00000082152.4	-	open_sea	116541782	116541997	12713	TRUE	FALSE
chr11	116572286	116572287	cg30231069_BC11	CG	intron	12693.0	Ube2o	ENSMUSG00000020802.8	ENSMUST00000082152.4	-	open_sea	116580701	116581652	-8415	TRUE	FALSE
chr11	116573745	116573746	cg30231095_TC11	CG	intron	14152.0	Ube2o	ENSMUSG00000020802.8	ENSMUST00000082152.4	-	open_sea	116580701	116581652	-6956	TRUE	FALSE
chr11	116574246	116574247	cg30231102_TC21	CG	intron	14653.0	Ube2o	ENSMUSG00000020802.8	ENSMUST00000082152.4	-	open_sea	116580701	116581652	-6455	TRUE	FALSE
chr11	116574344	116574345	cg30231103_BC21	CG	intron	14751.0	Ube2o	ENSMUSG00000020802.8	ENSMUST00000082152.4	-	open_sea	116580701	116581652	-6357	TRUE	FALSE
chr11	116580790	116580791	cg30231170_BC21	CG	intron	21197.0	Ube2o	ENSMUSG00000020802.8	ENSMUST00000082152.4	-	cpg_island	116580701	116581652	0	FALSE	TRUE
chr11	116581894	116581895	cg30231307_BC21	CG	Promoter	-447.5	Ube2o	ENSMUSG00000020802.8	ENSMUST00000082152.4	-	cpg_shore	116580701	116581652	243	TRUE	FALSE
chr11	116589054	116589055	cg30231392_TC21	CG	DCRD	-98706.5,-68053.5,-7607.5,-4632.5,35145.5,54314.5,65258.5,92235.5	Prpsap1,Prcd,Ube2o,Aanat,Rhbdf2,Sphk1,Cygb,St6galnac2	ENSMUSG00000015869.16,ENSMUSG00000075410.13,ENSMUSG00000020802.8,ENSMUSG00000020804.12,ENSMUSG00000020806.15,ENSMUSG00000061878.16,ENSMUSG00000020810.5,ENSMUSG00000110170.1	ENSMUST00000106391.7,ENSMUST00000116318.2,ENSMUST00000082152.4,ENSMUST00000153476.7,ENSMUST00000103029.9,ENSMUST00000141798.3,ENSMUST00000021166.5,ENSMUST00000144398.1	-,+,-,+,-,+,-,-	open_sea	116580701	116581652	7403	TRUE	FALSE
chr11	116593519	116593520	cg30231449_TC21	CG	Promoter	-167.5	Aanat	ENSMUSG00000020804.12	ENSMUST00000153476.7	+	open_sea	116580701	116581652	11868	TRUE	FALSE
chr11	116593540	116593541	cg30231450_TC21	CG	Promoter	-146.5	Aanat	ENSMUSG00000020804.12	ENSMUST00000153476.7	+	open_sea	116580701	116581652	11889	TRUE	FALSE
chr11	116596330	116596331	cg30231489_BC21	CG	intron	-647.0	Aanat	ENSMUSG00000020804.12	ENSMUST00000153476.7	+	open_sea	116580701	116581652	14679	TRUE	FALSE
chr11	116599275	116599276	cg30231556_BC21	CG	exon	472.0	Rhbdf2	ENSMUSG00000020806.15	ENSMUST00000103028.7	-	open_sea	116580701	116581652	17624	TRUE	FALSE
chr11	116600680	116600681	cg30231582_BC21	CG	exon	33.0	Rhbdf2	ENSMUSG00000020806.15	ENSMUST00000103029.9	-	open_sea	116580701	116581652	19029	TRUE	FALSE
chr11	116601660	116601661	cg30231602_TC21	CG	exon	-14.0	Rhbdf2	ENSMUSG00000020806.15	ENSMUST00000103029.9	-	open_sea	116580701	116581652	20009	TRUE	FALSE
chr11	116610136	116610137	cg30231799_BC21	CG	intron	-2457.5	Rhbdf2	ENSMUSG00000020806.15	ENSMUST00000103028.7	-	open_sea	116623688	116624381	-13552	TRUE	FALSE
chr11	116615726	116615727	cg30231889_TC21	CG	intron	3132.5	Rhbdf2	ENSMUSG00000020806.15	ENSMUST00000103028.7	-	open_sea	116623688	116624381	-7962	TRUE	FALSE
chr11	116616256	116616257	cg30231903_BC11	CG	intron	3662.5	Rhbdf2	ENSMUSG00000020806.15	ENSMUST00000103028.7	-	open_sea	116623688	116624381	-7432	TRUE	FALSE
chr11	116619761	116619762	cg30231958_TC21	CG	intron	7167.5	Rhbdf2	ENSMUSG00000020806.15	ENSMUST00000103028.7	-	cpg_shelve	116623688	116624381	-3927	TRUE	FALSE
chr11	116623755	116623756	cg30232026_BC11	CG	Promoter	444.5	Rhbdf2	ENSMUSG00000020806.15	ENSMUST00000103029.9	-	cpg_island	116623688	116624381	0	TRUE	FALSE
chr11	116623918	116623919	cg30232033_BC21	CG	Promoter	281.5	Rhbdf2	ENSMUSG00000020806.15	ENSMUST00000103029.9	-	cpg_island	116623688	116624381	0	FALSE	TRUE
chr11	116624461	116624462	cg30232082_TC11	CG	Promoter	-261.5	Rhbdf2	ENSMUSG00000020806.15	ENSMUST00000103029.9	-	cpg_shore	116623688	116624381	81	TRUE	FALSE
chr11	116627026	116627027	cg30232124_BC21	CG	Promoter	-7.5	Rhbdf2	ENSMUSG00000020806.15	ENSMUST00000103028.7	-	cpg_shelve	116623688	116624381	2646	TRUE	FALSE
chr11	116627776	116627777	cg30232132_BC21	CG	Promoter	-757.5	Rhbdf2	ENSMUSG00000020806.15	ENSMUST00000103028.7	-	cpg_shelve	116623688	116624381	3396	FALSE	TRUE
chr11	116645754	116645755	cg30232385_BC21	CG	3'-UTR	-523.5	Cygb	ENSMUSG00000020810.5	ENSMUST00000021166.5	-	open_sea	116653652	116654448	-7898	TRUE	FALSE
chr11	116646658	116646659	cg30232404_BC21	CG	3'-UTR	380.5	Cygb	ENSMUSG00000020810.5	ENSMUST00000021166.5	-	open_sea	116653652	116654448	-6994	TRUE	FALSE
chr11	116647294	116647295	cg30232419_TC11	CG	intron	-2659.5	Cygb	ENSMUSG00000020810.5	ENSMUST00000021166.5	-	open_sea	116653652	116654448	-6358	TRUE	FALSE
chr11	116651315	116651316	cg30232500_TC21	CG	intron	1361.5	Cygb	ENSMUSG00000020810.5	ENSMUST00000021166.5	-	cpg_shelve	116653652	116654448	-2337	TRUE	FALSE
chr11	116653507	116653508	cg30232551_BC21	CG	Promoter	-26.5	Prcd	ENSMUSG00000075410.13	ENSMUST00000148484.8	+	cpg_shore	116653652	116654448	-145	TRUE	FALSE
chr11	116653630	116653631	cg30232555_BC21	CG	Promoter	96.5	Prcd	ENSMUSG00000075410.13	ENSMUST00000148484.8	+	cpg_shore	116653652	116654448	-22	FALSE	TRUE
chr11	116653752	116653753	cg30232568_BC21	CG	Promoter	218.5	Prcd	ENSMUSG00000075410.13	ENSMUST00000148484.8	+	cpg_island	116653652	116654448	0	TRUE	FALSE
chr11	116654119	116654120	cg30232609_BC21	CG	Promoter	193.5	Cygb	ENSMUSG00000020810.5	ENSMUST00000021166.5	-	cpg_island	116653652	116654448	0	FALSE	TRUE
chr11	116654446	116654447	cg30232630_TC11	CG	Promoter	-133.5	Cygb	ENSMUSG00000020810.5	ENSMUST00000021166.5	-	cpg_island	116653652	116654448	0	TRUE	FALSE
chr11	116654495	116654496	cg30232631_TC21	CG	Promoter	-182.5	Cygb	ENSMUSG00000020810.5	ENSMUST00000021166.5	-	cpg_shore	116653652	116654448	48	TRUE	FALSE
chr11	116657102	116657103	cg30232679_BC21	CG	Promoter	-5.5	Prcd	ENSMUSG00000075410.13	ENSMUST00000116318.2	+	cpg_shelve	116653652	116654448	2655	TRUE	FALSE
chr11	116657278	116657279	cg30232685_BC21	CG	Promoter	170.5	Prcd	ENSMUSG00000075410.13	ENSMUST00000116318.2	+	cpg_shelve	116653652	116654448	2831	TRUE	FALSE
chr11	116666929	116666930	cg30232865_TC21	CG	intron	-6116.5	Prcd	ENSMUSG00000075410.13	ENSMUST00000148484.8	+	open_sea	116653652	116654448	12482	TRUE	FALSE
chr11	116668532	116668533	cg30232893_TC21	CG	DCRD	-87085.5,-44332.5,-14219.5,11424.5,12757.5,74845.5	Ube2o,Rhbdf2,Cygb,Prcd,St6galnac2,Aanat	ENSMUSG00000020802.8,ENSMUSG00000020806.15,ENSMUSG00000020810.5,ENSMUSG00000075410.13,ENSMUSG00000110170.1,ENSMUSG00000020804.12	ENSMUST00000082152.4,ENSMUST00000103029.9,ENSMUST00000021166.5,ENSMUST00000116318.2,ENSMUST00000144398.1,ENSMUST00000153476.7	-,-,-,+,-,+	open_sea	116653652	116654448	14085	TRUE	FALSE
chr11	116668583	116668584	cg30232894_TC11	CG	DCRD	-87136.5,-44383.5,-14270.5,11475.5,12706.5,74896.5	Ube2o,Rhbdf2,Cygb,Prcd,St6galnac2,Aanat	ENSMUSG00000020802.8,ENSMUSG00000020806.15,ENSMUSG00000020810.5,ENSMUSG00000075410.13,ENSMUSG00000110170.1,ENSMUSG00000020804.12	ENSMUST00000082152.4,ENSMUST00000103029.9,ENSMUST00000021166.5,ENSMUST00000116318.2,ENSMUST00000144398.1,ENSMUST00000153476.7	-,-,-,+,-,+	open_sea	116653652	116654448	14136	TRUE	FALSE
chr11	116668583	116668584	cg30232894_TO11	CG	DCRD	-87136.5,-44383.5,-14270.5,11475.5,12706.5,74896.5	Ube2o,Rhbdf2,Cygb,Prcd,St6galnac2,Aanat	ENSMUSG00000020802.8,ENSMUSG00000020806.15,ENSMUSG00000020810.5,ENSMUSG00000075410.13,ENSMUSG00000110170.1,ENSMUSG00000020804.12	ENSMUST00000082152.4,ENSMUST00000103029.9,ENSMUST00000021166.5,ENSMUST00000116318.2,ENSMUST00000144398.1,ENSMUST00000153476.7	-,-,-,+,-,+	open_sea	116653652	116654448	14136	TRUE	FALSE
chr11	116668583	116668584	cg30232894_TO21	CG	DCRD	-87136.5,-44383.5,-14270.5,11475.5,12706.5,74896.5	Ube2o,Rhbdf2,Cygb,Prcd,St6galnac2,Aanat	ENSMUSG00000020802.8,ENSMUSG00000020806.15,ENSMUSG00000020810.5,ENSMUSG00000075410.13,ENSMUSG00000110170.1,ENSMUSG00000020804.12	ENSMUST00000082152.4,ENSMUST00000103029.9,ENSMUST00000021166.5,ENSMUST00000116318.2,ENSMUST00000144398.1,ENSMUST00000153476.7	-,-,-,+,-,+	open_sea	116653652	116654448	14136	TRUE	FALSE
chr11	116668644	116668645	cg30232898_TC21	CG	DCRD	-87197.5,-44444.5,-14331.5,11536.5,12645.5,74957.5	Ube2o,Rhbdf2,Cygb,Prcd,St6galnac2,Aanat	ENSMUSG00000020802.8,ENSMUSG00000020806.15,ENSMUSG00000020810.5,ENSMUSG00000075410.13,ENSMUSG00000110170.1,ENSMUSG00000020804.12	ENSMUST00000082152.4,ENSMUST00000103029.9,ENSMUST00000021166.5,ENSMUST00000116318.2,ENSMUST00000144398.1,ENSMUST00000153476.7	-,-,-,+,-,+	open_sea	116653652	116654448	14197	TRUE	FALSE
chr11	116672433	116672434	cg30233014_BC21	CG	DCRD	-90986.5,-48233.5,-18120.5,8856.5,15325.5,78746.5	Ube2o,Rhbdf2,Cygb,St6galnac2,Prcd,Aanat	ENSMUSG00000020802.8,ENSMUSG00000020806.15,ENSMUSG00000020810.5,ENSMUSG00000110170.1,ENSMUSG00000075410.13,ENSMUSG00000020804.12	ENSMUST00000082152.4,ENSMUST00000103029.9,ENSMUST00000021166.5,ENSMUST00000144398.1,ENSMUST00000116318.2,ENSMUST00000153476.7	-,-,-,-,+,+	open_sea	116653652	116654448	17986	TRUE	FALSE
chr11	116674289	116674290	cg30233042_BC11	CG	DCRD	-92842.5,-50089.5,-19976.5,7000.5,17181.5,80602.5	Ube2o,Rhbdf2,Cygb,St6galnac2,Prcd,Aanat	ENSMUSG00000020802.8,ENSMUSG00000020806.15,ENSMUSG00000020810.5,ENSMUSG00000110170.1,ENSMUSG00000075410.13,ENSMUSG00000020804.12	ENSMUST00000082152.4,ENSMUST00000103029.9,ENSMUST00000021166.5,ENSMUST00000144398.1,ENSMUST00000116318.2,ENSMUST00000153476.7	-,-,-,-,+,+	open_sea	116653652	116654448	19842	TRUE	FALSE
chr11	116674587	116674588	cg30233050_BC11	CG	DCRD	-93140.5,-50387.5,-20274.5,6702.5,17479.5,80900.5	Ube2o,Rhbdf2,Cygb,St6galnac2,Prcd,Aanat	ENSMUSG00000020802.8,ENSMUSG00000020806.15,ENSMUSG00000020810.5,ENSMUSG00000110170.1,ENSMUSG00000075410.13,ENSMUSG00000020804.12	ENSMUST00000082152.4,ENSMUST00000103029.9,ENSMUST00000021166.5,ENSMUST00000144398.1,ENSMUST00000116318.2,ENSMUST00000153476.7	-,-,-,-,+,+	open_sea	116694238	116694929	-19651	TRUE	FALSE
chr11	116676272	116676273	cg30233070_TC21	CG	3'-UTR	-137.0	St6galnac2	ENSMUSG00000057286.6	ENSMUST00000079545.5	-	open_sea	116694238	116694929	-17966	TRUE	FALSE
chr11	116680875	116680876	cg30233161_BC21	CG	Promoter	414.5	St6galnac2	ENSMUSG00000110170.1	ENSMUST00000144398.1	-	open_sea	116694238	116694929	-13363	TRUE	FALSE
chr11	116680887	116680888	cg30233162_TC21	CG	Promoter	402.5	St6galnac2	ENSMUSG00000110170.1	ENSMUST00000144398.1	-	open_sea	116694238	116694929	-13351	TRUE	FALSE
chr11	116681016	116681017	cg30233165_BC21	CG	Promoter	273.5	St6galnac2	ENSMUSG00000110170.1	ENSMUST00000144398.1	-	open_sea	116694238	116694929	-13222	TRUE	FALSE
chr11	116681060	116681061	cg30233166_TC21	CG	Promoter	229.5	St6galnac2	ENSMUSG00000110170.1	ENSMUST00000144398.1	-	open_sea	116694238	116694929	-13178	TRUE	FALSE
chr11	116691507	116691508	cg30233343_BC21	CG	intron	6422.0	St6galnac2	ENSMUSG00000057286.6	ENSMUST00000079545.5	-	cpg_shelve	116694238	116694929	-2731	TRUE	FALSE
chr11	116694254	116694255	cg30233380_BC21	CG	intron	9169.0	St6galnac2	ENSMUSG00000057286.6	ENSMUST00000079545.5	-	cpg_island	116694238	116694929	0	TRUE	FALSE
chr11	116695077	116695078	cg30233451_TC21	CG	Promoter	-209.5	St6galnac2	ENSMUSG00000057286.6	ENSMUST00000079545.5	-	cpg_shore	116694238	116694929	149	TRUE	FALSE
chr11	116695095	116695096	cg30233452_BC21	CG	Promoter	-227.5	St6galnac2	ENSMUSG00000057286.6	ENSMUST00000079545.5	-	cpg_shore	116694238	116694929	167	TRUE	FALSE
chr11	116697485	116697486	cg30233500_BC21	CG	DCRD	-73285.5,-43172.5,-16195.5,40377.5,78021.5	Rhbdf2,Cygb,St6galnac2,Prcd,St6galnac1	ENSMUSG00000020806.15,ENSMUSG00000020810.5,ENSMUSG00000110170.1,ENSMUSG00000075410.13,ENSMUSG00000009588.9	ENSMUST00000103029.9,ENSMUST00000021166.5,ENSMUST00000144398.1,ENSMUST00000116318.2,ENSMUST00000009732.7	-,-,-,+,-	cpg_shelve	116694238	116694929	2557	TRUE	FALSE
chr11	116705632	116705633	cg30233584_BC21	CG	DCRD	-81432.5,-51319.5,-24342.5,48524.5,69874.5	Rhbdf2,Cygb,St6galnac2,Prcd,St6galnac1	ENSMUSG00000020806.15,ENSMUSG00000020810.5,ENSMUSG00000110170.1,ENSMUSG00000075410.13,ENSMUSG00000009588.9	ENSMUST00000103029.9,ENSMUST00000021166.5,ENSMUST00000144398.1,ENSMUST00000116318.2,ENSMUST00000009732.7	-,-,-,+,-	open_sea	116694238	116694929	10704	TRUE	FALSE
chr11	116721739	116721740	cg30233820_TC21	CG	DCRD	-97539.5,-67426.5,-40449.5,53767.5,64631.5	Rhbdf2,Cygb,St6galnac2,St6galnac1,Prcd	ENSMUSG00000020806.15,ENSMUSG00000020810.5,ENSMUSG00000110170.1,ENSMUSG00000009588.9,ENSMUSG00000075410.13	ENSMUST00000103029.9,ENSMUST00000021166.5,ENSMUST00000144398.1,ENSMUST00000009732.7,ENSMUST00000116318.2	-,-,-,-,+	open_sea	116694238	116694929	26811	TRUE	FALSE
chr11	116725419	116725420	cg30233872_TC21	CG	DCRD	-98400.5,-71106.5,-44129.5,50087.5,68311.5	Rhbdf2,Cygb,St6galnac2,St6galnac1,Prcd	ENSMUSG00000020806.15,ENSMUSG00000020810.5,ENSMUSG00000110170.1,ENSMUSG00000009588.9,ENSMUSG00000075410.13	ENSMUST00000103028.7,ENSMUST00000021166.5,ENSMUST00000144398.1,ENSMUST00000009732.7,ENSMUST00000116318.2	-,-,-,-,+	open_sea	116694238	116694929	30491	TRUE	FALSE
chr11	116738568	116738569	cg30234013_BC21	CG	DCRD	-84255.5,-57278.5,36938.5,81460.5,89477.5	Cygb,St6galnac2,St6galnac1,Prcd,Mxra7	ENSMUSG00000020810.5,ENSMUSG00000110170.1,ENSMUSG00000009588.9,ENSMUSG00000075410.13,ENSMUSG00000020814.13	ENSMUST00000021166.5,ENSMUST00000144398.1,ENSMUST00000009732.7,ENSMUST00000116318.2,ENSMUST00000021170.8	-,-,-,+,-	open_sea	116759591	116759999	-21023	TRUE	FALSE
chr11	116739089	116739090	cg30234021_TC21	CG	DCRD	-84776.5,-57799.5,36417.5,81981.5,88956.5	Cygb,St6galnac2,St6galnac1,Prcd,Mxra7	ENSMUSG00000020810.5,ENSMUSG00000110170.1,ENSMUSG00000009588.9,ENSMUSG00000075410.13,ENSMUSG00000020814.13	ENSMUST00000021166.5,ENSMUST00000144398.1,ENSMUST00000009732.7,ENSMUST00000116318.2,ENSMUST00000021170.8	-,-,-,+,-	open_sea	116759591	116759999	-20502	FALSE	TRUE
chr11	116739968	116739969	cg30234037_TC21	CG	DCRD	-85655.5,-58678.5,35538.5,82860.5,88077.5	Cygb,St6galnac2,St6galnac1,Prcd,Mxra7	ENSMUSG00000020810.5,ENSMUSG00000110170.1,ENSMUSG00000009588.9,ENSMUSG00000075410.13,ENSMUSG00000020814.13	ENSMUST00000021166.5,ENSMUST00000144398.1,ENSMUST00000009732.7,ENSMUST00000116318.2,ENSMUST00000021170.8	-,-,-,+,-	open_sea	116759591	116759999	-19623	FALSE	TRUE
chr11	116741050	116741051	cg30234053_TC21	CG	DCRD	-86737.5,-59760.5,34456.5,83942.5,86995.5	Cygb,St6galnac2,St6galnac1,Prcd,Mxra7	ENSMUSG00000020810.5,ENSMUSG00000110170.1,ENSMUSG00000009588.9,ENSMUSG00000075410.13,ENSMUSG00000020814.13	ENSMUST00000021166.5,ENSMUST00000144398.1,ENSMUST00000009732.7,ENSMUST00000116318.2,ENSMUST00000021170.8	-,-,-,+,-	open_sea	116759591	116759999	-18541	FALSE	TRUE
chr11	116749918	116749919	cg30234110_TC11	CG	DCRD	-95605.5,-93359.5,-68628.5,25588.5,78127.5,92810.5,93530.5	Cygb,Mettl23,St6galnac2,St6galnac1,Mxra7,Prcd,Jmjd6	ENSMUSG00000020810.5,ENSMUSG00000090266.10,ENSMUSG00000110170.1,ENSMUSG00000009588.9,ENSMUSG00000020814.13,ENSMUSG00000075410.13,ENSMUSG00000056962.11	ENSMUST00000021166.5,ENSMUST00000106370.9,ENSMUST00000144398.1,ENSMUST00000009732.7,ENSMUST00000021170.8,ENSMUST00000116318.2,ENSMUST00000047616.9	-,+,-,-,-,+,-	open_sea	116759591	116759999	-9673	TRUE	FALSE
chr11	116750089	116750090	cg30234114_TC21	CG	DCRD	-95776.5,-93188.5,-68799.5,25417.5,77956.5,92981.5,93359.5	Cygb,Mettl23,St6galnac2,St6galnac1,Mxra7,Prcd,Jmjd6	ENSMUSG00000020810.5,ENSMUSG00000090266.10,ENSMUSG00000110170.1,ENSMUSG00000009588.9,ENSMUSG00000020814.13,ENSMUSG00000075410.13,ENSMUSG00000056962.11	ENSMUST00000021166.5,ENSMUST00000106370.9,ENSMUST00000144398.1,ENSMUST00000009732.7,ENSMUST00000021170.8,ENSMUST00000116318.2,ENSMUST00000047616.9	-,+,-,-,-,+,-	open_sea	116759591	116759999	-9502	TRUE	FALSE
chr11	116751771	116751772	cg30234132_TC11	CG	DCRD	-97458.5,-91506.5,-70481.5,23735.5,76274.5,91677.5,94663.5	Cygb,Mettl23,St6galnac2,St6galnac1,Mxra7,Jmjd6,Prcd	ENSMUSG00000020810.5,ENSMUSG00000090266.10,ENSMUSG00000110170.1,ENSMUSG00000009588.9,ENSMUSG00000020814.13,ENSMUSG00000056962.11,ENSMUSG00000075410.13	ENSMUST00000021166.5,ENSMUST00000106370.9,ENSMUST00000144398.1,ENSMUST00000009732.7,ENSMUST00000021170.8,ENSMUST00000047616.9,ENSMUST00000116318.2	-,+,-,-,-,-,+	open_sea	116759591	116759999	-7820	TRUE	FALSE
chr11	116754423	116754424	cg30234156_BC21	CG	DCRD	-99396.5,-88854.5,-73133.5,21083.5,73622.5,89025.5,97315.5,98648.5	Mfsd11,Mettl23,St6galnac2,St6galnac1,Mxra7,Jmjd6,Prcd,Srsf2	ENSMUSG00000020818.16,ENSMUSG00000090266.10,ENSMUSG00000110170.1,ENSMUSG00000009588.9,ENSMUSG00000020814.13,ENSMUSG00000056962.11,ENSMUSG00000075410.13,ENSMUSG00000034120.18	ENSMUST00000021173.13,ENSMUST00000106370.9,ENSMUST00000144398.1,ENSMUST00000009732.7,ENSMUST00000021170.8,ENSMUST00000047616.9,ENSMUST00000116318.2,ENSMUST00000190993.6	+,+,-,-,-,-,+,-	open_sea	116759591	116759999	-5168	TRUE	FALSE
chr11	116765332	116765333	cg30234291_TC11	CG	3'-UTR	-46.5	St6galnac1	ENSMUSG00000009588.9	ENSMUST00000009732.7	-	cpg_shore	116764166	116764400	933	TRUE	FALSE
chr11	116766822	116766823	cg30234309_TC21	CG	intron	-3443.5	St6galnac1	ENSMUSG00000009588.9	ENSMUST00000009732.7	-	cpg_shelve	116764166	116764400	2423	FALSE	TRUE
chr11	116769113	116769114	cg30234331_TC21	CG	exon	-6.5	St6galnac1	ENSMUSG00000009588.9	ENSMUST00000009732.7	-	open_sea	116764166	116764400	4714	FALSE	TRUE
chr11	116774572	116774573	cg30234371_BC21	CG	intron	4306.5	St6galnac1	ENSMUSG00000009588.9	ENSMUST00000009732.7	-	open_sea	116764166	116764400	10173	TRUE	FALSE
chr11	116775488	116775489	cg30234381_TC11	CG	Promoter	18.5	St6galnac1	ENSMUSG00000009588.9	ENSMUST00000009732.7	-	open_sea	116764166	116764400	11089	TRUE	FALSE
chr11	116775509	116775510	cg30234382_BC21	CG	Promoter	-2.5	St6galnac1	ENSMUSG00000009588.9	ENSMUST00000009732.7	-	open_sea	116764166	116764400	11110	TRUE	FALSE
chr11	116782771	116782772	cg30234474_TC21	CG	DCRD	-87903.5,-71048.5,-60506.5,-7264.5,45274.5,60677.5,70300.5	St6galnac2,Mfsd11,Mettl23,St6galnac1,Mxra7,Jmjd6,Srsf2	ENSMUSG00000057286.6,ENSMUSG00000020818.16,ENSMUSG00000090266.10,ENSMUSG00000009588.9,ENSMUSG00000020814.13,ENSMUSG00000056962.11,ENSMUSG00000034120.18	ENSMUST00000079545.5,ENSMUST00000021173.13,ENSMUST00000106370.9,ENSMUST00000009732.7,ENSMUST00000021170.8,ENSMUST00000047616.9,ENSMUST00000190993.6	-,+,+,-,-,-,-	open_sea	116764166	116764400	18372	TRUE	FALSE
chr11	116806564	116806565	cg30234742_TC21	CG	intron	-8989.5	Mxra7	ENSMUSG00000020814.13	ENSMUST00000021170.8	-	open_sea	116827684	116828156	-21120	TRUE	FALSE
chr11	116808219	116808220	cg30234765_BC21	CG	intron	-7334.5	Mxra7	ENSMUSG00000020814.13	ENSMUST00000021170.8	-	open_sea	116827684	116828156	-19465	TRUE	FALSE
chr11	116808485	116808486	cg30234769_TC21	CG	intron	-7068.5	Mxra7	ENSMUSG00000020814.13	ENSMUST00000021170.8	-	open_sea	116827684	116828156	-19199	TRUE	FALSE
chr11	116810271	116810272	cg30234795_TC21	CG	intron	-5282.5	Mxra7	ENSMUSG00000020814.13	ENSMUST00000021170.8	-	open_sea	116827684	116828156	-17413	TRUE	FALSE
chr11	116812659	116812660	cg30234851_BC21	CG	intron	-2894.5	Mxra7	ENSMUSG00000020814.13	ENSMUST00000021170.8	-	open_sea	116827684	116828156	-15025	TRUE	FALSE
chr11	116812895	116812896	cg30234854_TC21	CG	intron	-2658.5	Mxra7	ENSMUSG00000020814.13	ENSMUST00000021170.8	-	open_sea	116827684	116828156	-14789	TRUE	FALSE
chr11	116814525	116814526	cg30234898_BC21	CG	intron	-1028.5	Mxra7	ENSMUSG00000020814.13	ENSMUST00000021170.8	-	open_sea	116827684	116828156	-13159	TRUE	FALSE
chr11	116814611	116814612	cg30234901_TC21	CG	intron	-942.5	Mxra7	ENSMUSG00000020814.13	ENSMUST00000021170.8	-	open_sea	116827684	116828156	-13073	TRUE	FALSE
chr11	116819076	116819077	cg30234956_TC21	CG	intron	3522.5	Mxra7	ENSMUSG00000020814.13	ENSMUST00000021170.8	-	open_sea	116827684	116828156	-8608	TRUE	FALSE
chr11	116826506	116826507	cg30235048_BC21	CG	intron	10952.5	Mxra7	ENSMUSG00000020814.13	ENSMUST00000021170.8	-	cpg_shore	116827684	116828156	-1178	TRUE	FALSE
chr11	116826876	116826877	cg30235053_BC21	CG	intron	11322.5	Mxra7	ENSMUSG00000020814.13	ENSMUST00000021170.8	-	cpg_shore	116827684	116828156	-808	TRUE	FALSE
chr11	116828324	116828325	cg30235142_BC11	CG	Promoter	-278.5	Mxra7	ENSMUSG00000020814.13	ENSMUST00000021170.8	-	cpg_shore	116827684	116828156	169	TRUE	FALSE
chr11	116828428	116828429	cg30235143_TC21	CG	Promoter	-382.5	Mxra7	ENSMUSG00000020814.13	ENSMUST00000021170.8	-	cpg_shore	116827684	116828156	273	TRUE	FALSE
chr11	116840216	116840217	cg30235325_TC21	CG	intron	-224.0	Jmjd6	ENSMUSG00000056962.11	ENSMUST00000047616.9	-	cpg_shelve	116842473	116843848	-2257	TRUE	FALSE
chr11	116841208	116841209	cg30235343_BC21	CG	exon	-3.5	Jmjd6	ENSMUSG00000056962.11	ENSMUST00000047616.9	-	cpg_shore	116842473	116843848	-1265	TRUE	FALSE
chr11	116841259	116841260	cg30235344_BC21	CG	exon	47.5	Jmjd6	ENSMUSG00000056962.11	ENSMUST00000047616.9	-	cpg_shore	116842473	116843848	-1214	TRUE	FALSE
chr11	116842608	116842609	cg30235368_TC21	CG	Promoter	-669.5	Mettl23	ENSMUSG00000090266.10	ENSMUST00000106370.9	+	cpg_island	116842473	116843848	0	TRUE	FALSE
chr11	116843312	116843313	cg30235444_BC11	CG	Promoter	34.5,136.5	Mettl23,Jmjd6	ENSMUSG00000090266.10,ENSMUSG00000056962.11	ENSMUST00000106370.9,ENSMUST00000047616.9	+,-	cpg_island	116842473	116843848	0	TRUE	FALSE
chr11	116843416	116843417	cg30235453_TC11	CG	Promoter	32.5,138.5	Jmjd6,Mettl23	ENSMUSG00000056962.11,ENSMUSG00000090266.10	ENSMUST00000047616.9,ENSMUST00000106370.9	-,+	cpg_island	116842473	116843848	0	TRUE	FALSE
chr11	116843431	116843432	cg30235454_BC11	CG	Promoter	17.5,153.5	Jmjd6,Mettl23	ENSMUSG00000056962.11,ENSMUSG00000090266.10	ENSMUST00000047616.9,ENSMUST00000106370.9	-,+	cpg_island	116842473	116843848	0	TRUE	FALSE
chr11	116844187	116844188	cg30235506_TC21	CG	Promoter	-738.5	Jmjd6	ENSMUSG00000056962.11	ENSMUST00000047616.9	-	cpg_shore	116842473	116843848	340	TRUE	FALSE
chr11	116846349	116846350	cg30235531_TC21	CG	intron	159.5	Mettl23	ENSMUSG00000090266.10	ENSMUST00000106370.9	+	cpg_shelve	116842473	116843848	2502	TRUE	FALSE
chr11	116848424	116848425	cg30235542_TC11	CG	intron	-1915.5	Mettl23	ENSMUSG00000090266.10	ENSMUST00000106370.9	+	cpg_shelve	116852079	116853903	-3655	TRUE	FALSE
chr11	116848549	116848550	cg30235543_TC21	CG	intron	-2040.5	Mettl23	ENSMUSG00000090266.10	ENSMUST00000106370.9	+	cpg_shelve	116852079	116853903	-3530	TRUE	FALSE
chr11	116850234	116850235	cg30235551_BC11	CG	3'-UTR	-196.5	Srsf2	ENSMUSG00000034120.18	ENSMUST00000092404.12	-	cpg_shore	116852079	116853903	-1845	TRUE	FALSE
chr11	116850350	116850351	cg30235553_TC21	CG	3'-UTR	-80.5	Srsf2	ENSMUSG00000034120.18	ENSMUST00000092404.12	-	cpg_shore	116852079	116853903	-1729	TRUE	FALSE
chr11	116850946	116850947	cg30235556_TC21	CG	3'-UTR	38.0	Srsf2	ENSMUSG00000034120.18	ENSMUST00000190993.6	-	cpg_shore	116852079	116853903	-1133	TRUE	FALSE
chr11	116853101	116853102	cg30235708_TC11	CG	Promoter	-718.5,-29.5	Mfsd11,Srsf2	ENSMUSG00000020818.16,ENSMUSG00000034120.18	ENSMUST00000021173.13,ENSMUST00000190993.6	+,-	cpg_island	116852079	116853903	0	TRUE	FALSE
chr11	116853654	116853655	cg30235767_TC11	CG	Promoter	-582.5,-165.5	Srsf2,Mfsd11	ENSMUSG00000034120.18,ENSMUSG00000020818.16	ENSMUST00000190993.6,ENSMUST00000021173.13	-,+	cpg_island	116852079	116853903	0	TRUE	FALSE
chr11	116853929	116853930	cg30235793_BC21	CG	Promoter	-857.5,109.5	Srsf2,Mfsd11	ENSMUSG00000034120.18,ENSMUSG00000020818.16	ENSMUST00000190993.6,ENSMUST00000021173.13	-,+	cpg_shore	116852079	116853903	27	TRUE	FALSE
chr11	116853968	116853969	cg30235795_BC21	CG	Promoter	-896.5,148.5	Srsf2,Mfsd11	ENSMUSG00000034120.18,ENSMUSG00000020818.16	ENSMUST00000190993.6,ENSMUST00000021173.13	-,+	cpg_shore	116852079	116853903	66	TRUE	FALSE
chr11	116854046	116854047	cg30235797_BC11	CG	Promoter	-974.5,226.5	Srsf2,Mfsd11	ENSMUSG00000034120.18,ENSMUSG00000020818.16	ENSMUST00000190993.6,ENSMUST00000021173.13	-,+	cpg_shore	116852079	116853903	144	TRUE	FALSE
chr11	116854109	116854110	cg30235800_TC11	CG	Promoter	-1037.5,289.5	Srsf2,Mfsd11	ENSMUSG00000034120.18,ENSMUSG00000020818.16	ENSMUST00000190993.6,ENSMUST00000021173.13	-,+	cpg_shore	116852079	116853903	207	TRUE	FALSE
chr11	116863115	116863116	cg30235949_TC21	CG	intron	1612.0	Mfsd11	ENSMUSG00000020818.16	ENSMUST00000021173.13	+	open_sea	116852079	116853903	9213	TRUE	FALSE
chr11	116881638	116881639	cg30236206_TC21	CG	DCRD	-53592.5,-38189.5,-37224.5,-28566.5,27818.5,38360.5	Mxra7,Jmjd6,Mgat5b,Srsf2,Mfsd11,Mettl23	ENSMUSG00000020814.13,ENSMUSG00000056962.11,ENSMUSG00000043857.16,ENSMUSG00000034120.18,ENSMUSG00000020818.16,ENSMUSG00000090266.10	ENSMUST00000021170.8,ENSMUST00000047616.9,ENSMUST00000103027.9,ENSMUST00000190993.6,ENSMUST00000021173.13,ENSMUST00000106370.9	-,-,+,-,+,+	open_sea	116852079	116853903	27736	TRUE	FALSE
chr11	116882475	116882476	cg30236218_BC21	CG	DCRD	-54429.5,-39026.5,-36387.5,-29403.5,28655.5,39197.5	Mxra7,Jmjd6,Mgat5b,Srsf2,Mfsd11,Mettl23	ENSMUSG00000020814.13,ENSMUSG00000056962.11,ENSMUSG00000043857.16,ENSMUSG00000034120.18,ENSMUSG00000020818.16,ENSMUSG00000090266.10	ENSMUST00000021170.8,ENSMUST00000047616.9,ENSMUST00000103027.9,ENSMUST00000190993.6,ENSMUST00000021173.13,ENSMUST00000106370.9	-,-,+,-,+,+	open_sea	116852079	116853903	28573	TRUE	FALSE
chr11	116917973	116917974	cg30236713_TC21	CG	Promoter	-889.5	Mgat5b	ENSMUSG00000043857.16	ENSMUST00000103027.9	+	cpg_shore	116918621	116919457	-648	TRUE	FALSE
chr11	116918380	116918381	cg30236720_BC21	CG	Promoter	-482.5	Mgat5b	ENSMUSG00000043857.16	ENSMUST00000103027.9	+	cpg_shore	116918621	116919457	-241	TRUE	FALSE
chr11	116918433	116918434	cg30236721_TC21	CG	Promoter	-429.5	Mgat5b	ENSMUSG00000043857.16	ENSMUST00000103027.9	+	cpg_shore	116918621	116919457	-188	TRUE	FALSE
chr11	116919455	116919456	cg30236849_TC21	CG	5'-UTR	-286.5	Mgat5b	ENSMUSG00000043857.16	ENSMUST00000103027.9	+	cpg_island	116918621	116919457	0	TRUE	FALSE
chr11	116920529	116920530	cg30236877_TC21	CG	intron	32376.0	Mgat5b	ENSMUSG00000043857.16	ENSMUST00000103027.9	+	cpg_shore	116918621	116919457	1073	TRUE	FALSE
chr11	116931690	116931691	cg30237008_BC21	CG	exon	6.0	Mgat5b	ENSMUSG00000043857.16	ENSMUST00000103027.9	+	open_sea	116918621	116919457	12234	TRUE	FALSE
chr11	116936100	116936101	cg30237072_BC21	CG	intron	16805.0	Mgat5b	ENSMUSG00000043857.16	ENSMUST00000103027.9	+	open_sea	116918621	116919457	16644	TRUE	FALSE
chr11	116936411	116936412	cg30237076_TC21	CG	intron	16494.0	Mgat5b	ENSMUSG00000043857.16	ENSMUST00000103027.9	+	open_sea	116918621	116919457	16955	TRUE	FALSE
chr11	116940270	116940271	cg30237159_BC21	CG	intron	12635.0	Mgat5b	ENSMUSG00000043857.16	ENSMUST00000103027.9	+	open_sea	116918621	116919457	20814	TRUE	FALSE
chr11	116945552	116945553	cg30237241_BC21	CG	exon	-24.0	Mgat5b	ENSMUSG00000043857.16	ENSMUST00000103027.9	+	open_sea	116969039	116969281	-23487	TRUE	FALSE
chr11	116949973	116949974	cg30237306_BC21	CG	intron	2932.0	Mgat5b	ENSMUSG00000043857.16	ENSMUST00000103027.9	+	open_sea	116969039	116969281	-19066	TRUE	FALSE
chr11	116954225	116954226	cg30237367_BC21	CG	intron	-1320.0	Mgat5b	ENSMUSG00000043857.16	ENSMUST00000103027.9	+	open_sea	116969039	116969281	-14814	TRUE	FALSE
chr11	116955537	116955538	cg30237396_BC21	CG	intron	-2632.0	Mgat5b	ENSMUSG00000043857.16	ENSMUST00000103027.9	+	open_sea	116969039	116969281	-13502	TRUE	FALSE
chr11	116962855	116962856	cg30237464_BC21	CG	intron	-9950.0	Mgat5b	ENSMUSG00000043857.16	ENSMUST00000103027.9	+	open_sea	116969039	116969281	-6184	TRUE	FALSE
chr11	116966777	116966778	cg30237516_TC21	CG	exon	-5.0	Mgat5b	ENSMUSG00000043857.16	ENSMUST00000103027.9	+	cpg_shelve	116969039	116969281	-2262	TRUE	FALSE
chr11	116966787	116966788	cg30237517_TC21	CG	exon	-15.0	Mgat5b	ENSMUSG00000043857.16	ENSMUST00000103027.9	+	cpg_shelve	116969039	116969281	-2252	TRUE	FALSE
chr11	116968323	116968324	cg30237541_BC21	CG	intron	-15418.0	Mgat5b	ENSMUSG00000043857.16	ENSMUST00000103027.9	+	cpg_shore	116969039	116969281	-716	TRUE	FALSE
chr11	116968799	116968800	cg30237558_BC21	CG	intron	-15894.0	Mgat5b	ENSMUSG00000043857.16	ENSMUST00000103027.9	+	cpg_shore	116969039	116969281	-240	TRUE	FALSE
chr11	116968890	116968891	cg30237560_TC21	CG	intron	-15985.0	Mgat5b	ENSMUSG00000043857.16	ENSMUST00000103027.9	+	cpg_shore	116969039	116969281	-149	TRUE	FALSE
chr11	116969344	116969345	cg30237588_TC21	CG	intron	-16439.0	Mgat5b	ENSMUSG00000043857.16	ENSMUST00000103027.9	+	cpg_shore	116969039	116969281	64	TRUE	FALSE
chr11	116973406	116973407	cg30237640_BC21	CG	exon	-40.5	Mgat5b	ENSMUSG00000043857.16	ENSMUST00000103027.9	+	open_sea	116969039	116969281	4126	TRUE	FALSE
chr11	116978579	116978580	cg30237743_TC21	CG	intron	-25674.0	Mgat5b	ENSMUSG00000043857.16	ENSMUST00000103027.9	+	open_sea	116969039	116969281	9299	TRUE	FALSE
chr11	116980663	116980664	cg30237767_TC21	CG	intron	-27758.0	Mgat5b	ENSMUSG00000043857.16	ENSMUST00000103027.9	+	open_sea	116969039	116969281	11383	TRUE	FALSE
chr11	116985685	116985686	cg30237834_BC21	CG	3'-UTR	628.5	Mgat5b	ENSMUSG00000043857.16	ENSMUST00000103027.9	+	open_sea	116969039	116969281	16405	TRUE	FALSE
chr11	116990299	116990300	cg30237908_TC11	CG	DCRD	71436.5	Mgat5b	ENSMUSG00000043857.16	ENSMUST00000103027.9	+	open_sea	116969039	116969281	21019	TRUE	FALSE
chr11	116991616	116991617	cg30237926_TC21	CG	DCRD	72753.5	Mgat5b	ENSMUSG00000043857.16	ENSMUST00000103027.9	+	open_sea	116969039	116969281	22336	TRUE	FALSE
chr11	116992084	116992085	cg30237936_BC21	CG	DCRD	73221.5	Mgat5b	ENSMUSG00000043857.16	ENSMUST00000103027.9	+	open_sea	116969039	116969281	22804	TRUE	FALSE
chr11	117003469	117003470	cg30238095_BC21	CG	DCRD	84606.5	Mgat5b	ENSMUSG00000043857.16	ENSMUST00000103027.9	+	open_sea	116969039	116969281	34189	TRUE	FALSE
chr11	117003807	117003808	cg30238103_BC21	CG	DCRD	84944.5	Mgat5b	ENSMUSG00000043857.16	ENSMUST00000103027.9	+	open_sea	116969039	116969281	34527	TRUE	FALSE
chr11	117007293	117007294	cg30238154_TC11	CG	DCRD	88430.5	Mgat5b	ENSMUSG00000043857.16	ENSMUST00000103027.9	+	open_sea	116969039	116969281	38013	TRUE	FALSE
chr11	117017854	117017855	cg30238267_TC21	CG	DCRD	-97317.5,98991.5	Sec14l1,Mgat5b	ENSMUSG00000020823.16,ENSMUSG00000043857.16	ENSMUST00000021177.14,ENSMUST00000103027.9	+,+	open_sea	116969039	116969281	48574	TRUE	FALSE
chr11	117028735	117028736	cg30238402_BC21	CG	DCRD	-86436.5	Sec14l1	ENSMUSG00000020823.16	ENSMUST00000021177.14	+	open_sea	117076625	117077062	-47890	TRUE	FALSE
chr11	117030329	117030330	cg30238430_TC21	CG	DCRD	-84842.5	Sec14l1	ENSMUSG00000020823.16	ENSMUST00000021177.14	+	open_sea	117076625	117077062	-46296	TRUE	FALSE
chr11	117031926	117031927	cg30238449_BC21	CG	DCRD	-83245.5	Sec14l1	ENSMUSG00000020823.16	ENSMUST00000021177.14	+	open_sea	117076625	117077062	-44699	TRUE	FALSE
chr11	117037317	117037318	cg30238522_TC21	CG	DCRD	-77854.5	Sec14l1	ENSMUSG00000020823.16	ENSMUST00000021177.14	+	open_sea	117076625	117077062	-39308	FALSE	TRUE
chr11	117040301	117040302	cg30238574_BC21	CG	DCRD	-74870.5	Sec14l1	ENSMUSG00000020823.16	ENSMUST00000021177.14	+	open_sea	117076625	117077062	-36324	TRUE	FALSE
chr11	117040320	117040321	cg30238575_TC21	CG	DCRD	-74851.5	Sec14l1	ENSMUSG00000020823.16	ENSMUST00000021177.14	+	open_sea	117076625	117077062	-36305	TRUE	FALSE
chr11	117040991	117040992	cg30238582_BC21	CG	DCRD	-74180.5	Sec14l1	ENSMUSG00000020823.16	ENSMUST00000021177.14	+	open_sea	117076625	117077062	-35634	TRUE	FALSE
chr11	117043671	117043672	cg30238619_BC11	CG	DCRD	-71500.5	Sec14l1	ENSMUSG00000020823.16	ENSMUST00000021177.14	+	open_sea	117076625	117077062	-32954	TRUE	FALSE
chr11	117057748	117057749	cg30238831_TC21	CG	DCRD	-57423.5	Sec14l1	ENSMUSG00000020823.16	ENSMUST00000021177.14	+	open_sea	117076625	117077062	-18877	TRUE	FALSE
chr11	117058738	117058739	cg30238840_TC21	CG	DCRD	-56433.5	Sec14l1	ENSMUSG00000020823.16	ENSMUST00000021177.14	+	open_sea	117076625	117077062	-17887	TRUE	FALSE
chr11	117062836	117062837	cg30238912_TC21	CG	DCRD	-52335.5	Sec14l1	ENSMUSG00000020823.16	ENSMUST00000021177.14	+	open_sea	117076625	117077062	-13789	TRUE	FALSE
chr11	117063536	117063537	cg30238926_BC11	CG	DCRD	-51635.5	Sec14l1	ENSMUSG00000020823.16	ENSMUST00000021177.14	+	open_sea	117076625	117077062	-13089	TRUE	FALSE
chr11	117066787	117066788	cg30238981_BC21	CG	DCRD	-48384.5	Sec14l1	ENSMUSG00000020823.16	ENSMUST00000021177.14	+	open_sea	117076625	117077062	-9838	TRUE	FALSE
chr11	117066835	117066836	cg30238982_BC21	CG	DCRD	-48336.5	Sec14l1	ENSMUSG00000020823.16	ENSMUST00000021177.14	+	open_sea	117076625	117077062	-9790	TRUE	FALSE
chr11	117075940	117075941	cg30239095_BC11	CG	DCRD	-39231.5	Sec14l1	ENSMUSG00000020823.16	ENSMUST00000021177.14	+	cpg_shore	117076625	117077062	-685	TRUE	FALSE
chr11	117076150	117076151	cg30239103_BC21	CG	DCRD	-39021.5	Sec14l1	ENSMUSG00000020823.16	ENSMUST00000021177.14	+	cpg_shore	117076625	117077062	-475	TRUE	FALSE
chr11	117076528	117076529	cg30239111_BC11	CG	DCRD	-38643.5	Sec14l1	ENSMUSG00000020823.16	ENSMUST00000021177.14	+	cpg_shore	117076625	117077062	-97	TRUE	FALSE
chr11	117076562	117076563	cg30239112_TC21	CG	DCRD	-38609.5	Sec14l1	ENSMUSG00000020823.16	ENSMUST00000021177.14	+	cpg_shore	117076625	117077062	-63	TRUE	FALSE
chr11	117076601	117076602	cg30239113_BC21	CG	DCRD	-38570.5	Sec14l1	ENSMUSG00000020823.16	ENSMUST00000021177.14	+	cpg_shore	117076625	117077062	-24	TRUE	FALSE
chr11	117076806	117076807	cg30239133_BC21	CG	DCRD	-38365.5	Sec14l1	ENSMUSG00000020823.16	ENSMUST00000021177.14	+	cpg_island	117076625	117077062	0	TRUE	FALSE
chr11	117077280	117077281	cg30239171_BC21	CG	DCRD	-37891.5	Sec14l1	ENSMUSG00000020823.16	ENSMUST00000021177.14	+	cpg_shore	117076625	117077062	219	TRUE	FALSE
chr11	117078800	117078801	cg30239198_BC21	CG	DCRD	-36371.5	Sec14l1	ENSMUSG00000020823.16	ENSMUST00000021177.14	+	cpg_shore	117076625	117077062	1739	TRUE	FALSE
chr11	117081078	117081079	cg30239248_TC21	CG	DCRD	-34093.5	Sec14l1	ENSMUSG00000020823.16	ENSMUST00000021177.14	+	open_sea	117076625	117077062	4017	TRUE	FALSE
chr11	117082382	117082383	cg30239270_TC21	CG	DCRD	-32789.5	Sec14l1	ENSMUSG00000020823.16	ENSMUST00000021177.14	+	open_sea	117076625	117077062	5321	TRUE	FALSE
chr11	117082525	117082526	cg30239273_BC21	CG	DCRD	-32646.5	Sec14l1	ENSMUSG00000020823.16	ENSMUST00000021177.14	+	open_sea	117076625	117077062	5464	TRUE	FALSE
chr11	117083863	117083864	cg30239301_TC21	CG	DCRD	-31308.5	Sec14l1	ENSMUSG00000020823.16	ENSMUST00000021177.14	+	open_sea	117076625	117077062	6802	TRUE	FALSE
chr11	117085511	117085512	cg30239317_BC11	CG	DCRD	-29660.5	Sec14l1	ENSMUSG00000020823.16	ENSMUST00000021177.14	+	open_sea	117076625	117077062	8450	TRUE	FALSE
chr11	117086083	117086084	cg30239323_BC21	CG	DCRD	-29088.5	Sec14l1	ENSMUSG00000020823.16	ENSMUST00000021177.14	+	open_sea	117076625	117077062	9022	TRUE	FALSE
chr11	117086169	117086170	cg30239325_BC21	CG	DCRD	-29002.5	Sec14l1	ENSMUSG00000020823.16	ENSMUST00000021177.14	+	open_sea	117076625	117077062	9108	TRUE	FALSE
chr11	117088609	117088610	cg30239358_TC21	CG	DCRD	-26562.5	Sec14l1	ENSMUSG00000020823.16	ENSMUST00000021177.14	+	open_sea	117076625	117077062	11548	TRUE	FALSE
chr11	117091963	117091964	cg30239411_BC21	CG	DCRD	-23208.5	Sec14l1	ENSMUSG00000020823.16	ENSMUST00000021177.14	+	open_sea	117076625	117077062	14902	TRUE	FALSE
chr11	117094171	117094172	cg30239443_TC11	CG	DCRD	-21000.5	Sec14l1	ENSMUSG00000020823.16	ENSMUST00000021177.14	+	open_sea	117076625	117077062	17110	TRUE	FALSE
chr11	117094619	117094620	cg30239448_TC21	CG	DCRD	-20552.5	Sec14l1	ENSMUSG00000020823.16	ENSMUST00000021177.14	+	open_sea	117076625	117077062	17558	TRUE	FALSE
chr11	117101830	117101831	cg30239536_TC11	CG	DCRD	-13341.5	Sec14l1	ENSMUSG00000020823.16	ENSMUST00000021177.14	+	open_sea	117114759	117115949	-12929	TRUE	FALSE
chr11	117103053	117103054	cg30239554_TC11	CG	DCRD	-12118.5	Sec14l1	ENSMUSG00000020823.16	ENSMUST00000021177.14	+	open_sea	117114759	117115949	-11706	TRUE	FALSE
chr11	117105079	117105080	cg30239588_BC21	CG	DCRD	-10092.5	Sec14l1	ENSMUSG00000020823.16	ENSMUST00000021177.14	+	open_sea	117114759	117115949	-9680	TRUE	FALSE
chr11	117107156	117107157	cg30239617_BC21	CG	DCRD	-8015.5	Sec14l1	ENSMUSG00000020823.16	ENSMUST00000021177.14	+	open_sea	117114759	117115949	-7603	TRUE	FALSE
chr11	117108699	117108700	cg30239642_TC21	CG	DCRD	-6472.5	Sec14l1	ENSMUSG00000020823.16	ENSMUST00000021177.14	+	open_sea	117114759	117115949	-6060	TRUE	FALSE
chr11	117108992	117108993	cg30239645_TC21	CG	DCRD	-6179.5	Sec14l1	ENSMUSG00000020823.16	ENSMUST00000021177.14	+	open_sea	117114759	117115949	-5767	TRUE	FALSE
chr11	117114841	117114842	cg30239725_TC21	CG	Promoter	-330.5	Sec14l1	ENSMUSG00000020823.16	ENSMUST00000021177.14	+	cpg_island	117114759	117115949	0	TRUE	FALSE
chr11	117114857	117114858	cg30239727_BC21	CG	Promoter	-314.5	Sec14l1	ENSMUSG00000020823.16	ENSMUST00000021177.14	+	cpg_island	117114759	117115949	0	TRUE	FALSE
chr11	117115582	117115583	cg30239807_TC21	CG	Promoter	410.5	Sec14l1	ENSMUSG00000020823.16	ENSMUST00000021177.14	+	cpg_island	117114759	117115949	0	TRUE	FALSE
chr11	117117216	117117217	cg30239856_BC21	CG	exon	-10.5	Sec14l1	ENSMUSG00000020823.16	ENSMUST00000021177.14	+	cpg_shore	117114759	117115949	1268	TRUE	FALSE
chr11	117118201	117118202	cg30239882_BC21	CG	intron	19017.0	Sec14l1	ENSMUSG00000020823.16	ENSMUST00000021177.14	+	cpg_shelve	117114759	117115949	2253	TRUE	FALSE
chr11	117120363	117120364	cg30239910_BC21	CG	intron	16855.0	Sec14l1	ENSMUSG00000020823.16	ENSMUST00000021177.14	+	open_sea	117114759	117115949	4415	TRUE	FALSE
chr11	117122118	117122119	cg30239950_TC21	CG	intron	15100.0	Sec14l1	ENSMUSG00000020823.16	ENSMUST00000021177.14	+	open_sea	117114759	117115949	6170	TRUE	FALSE
chr11	117122891	117122892	cg30239962_TC21	CG	intron	14327.0	Sec14l1	ENSMUSG00000020823.16	ENSMUST00000021177.14	+	open_sea	117114759	117115949	6943	TRUE	FALSE
chr11	117123832	117123833	cg30239984_TC21	CG	intron	13386.0	Sec14l1	ENSMUSG00000020823.16	ENSMUST00000021177.14	+	open_sea	117114759	117115949	7884	TRUE	FALSE
chr11	117124110	117124111	cg30239990_BC21	CG	intron	13108.0	Sec14l1	ENSMUSG00000020823.16	ENSMUST00000021177.14	+	open_sea	117114759	117115949	8162	TRUE	FALSE
chr11	117128123	117128124	cg30240041_BC21	CG	intron	9095.0	Sec14l1	ENSMUSG00000020823.16	ENSMUST00000021177.14	+	open_sea	117114759	117115949	12175	TRUE	FALSE
chr11	117128615	117128616	cg30240051_TC21	CG	intron	8603.0	Sec14l1	ENSMUSG00000020823.16	ENSMUST00000021177.14	+	open_sea	117114759	117115949	12667	TRUE	FALSE
chr11	117129548	117129549	cg30240063_BC21	CG	intron	7670.0	Sec14l1	ENSMUSG00000020823.16	ENSMUST00000021177.14	+	open_sea	117114759	117115949	13600	TRUE	FALSE
chr11	117130702	117130703	cg30240087_TC21	CG	intron	6516.0	Sec14l1	ENSMUSG00000020823.16	ENSMUST00000021177.14	+	open_sea	117114759	117115949	14754	TRUE	FALSE
chr11	117134968	117134969	cg30240148_BC21	CG	intron	2250.0	Sec14l1	ENSMUSG00000020823.16	ENSMUST00000021177.14	+	open_sea	117114759	117115949	19020	TRUE	FALSE
chr11	117135253	117135254	cg30240162_BC21	CG	intron	1965.0	Sec14l1	ENSMUSG00000020823.16	ENSMUST00000021177.14	+	open_sea	117114759	117115949	19305	TRUE	FALSE
chr11	117135600	117135601	cg30240171_BC21	CG	intron	1618.0	Sec14l1	ENSMUSG00000020823.16	ENSMUST00000021177.14	+	open_sea	117114759	117115949	19652	TRUE	FALSE
chr11	117135604	117135605	cg30240172_TC21	CG	intron	1614.0	Sec14l1	ENSMUSG00000020823.16	ENSMUST00000021177.14	+	open_sea	117114759	117115949	19656	TRUE	FALSE
chr11	117135651	117135652	cg30240173_BC21	CG	intron	1567.0	Sec14l1	ENSMUSG00000020823.16	ENSMUST00000021177.14	+	open_sea	117114759	117115949	19703	TRUE	FALSE
chr11	117135662	117135663	cg30240174_BC11	CG	intron	1556.0	Sec14l1	ENSMUSG00000020823.16	ENSMUST00000021177.14	+	open_sea	117114759	117115949	19714	TRUE	FALSE
chr11	117136269	117136270	cg30240183_TC21	CG	intron	949.0	Sec14l1	ENSMUSG00000020823.16	ENSMUST00000021177.14	+	open_sea	117114759	117115949	20321	TRUE	FALSE
chr11	117138142	117138143	cg30240210_TC21	CG	intron	-924.0	Sec14l1	ENSMUSG00000020823.16	ENSMUST00000021177.14	+	open_sea	117114759	117115949	22194	TRUE	FALSE
chr11	117147323	117147324	cg30240402_BC21	CG	intron	-10105.0	Sec14l1	ENSMUSG00000020823.16	ENSMUST00000021177.14	+	open_sea	117114759	117115949	31375	TRUE	FALSE
chr11	117151690	117151691	cg30240491_BC21	CG	intron	-14472.0	Sec14l1	ENSMUSG00000020823.16	ENSMUST00000021177.14	+	open_sea	117114759	117115949	35742	TRUE	FALSE
chr11	117157131	117157132	cg30240594_TC21	CG	intron	-19913.0	Sec14l1	ENSMUSG00000020823.16	ENSMUST00000021177.14	+	open_sea	117114759	117115949	41183	TRUE	FALSE
chr11	117159495	117159496	cg30240638_TC11	CG	DCRD	44323.5	Sec14l1	ENSMUSG00000020823.16	ENSMUST00000021177.14	+	open_sea	117199340	117199881	-39845	TRUE	FALSE
chr11	117169085	117169086	cg30240794_TC21	CG	DCRD	53913.5	Sec14l1	ENSMUSG00000020823.16	ENSMUST00000021177.14	+	open_sea	117199340	117199881	-30255	TRUE	FALSE
chr11	117174655	117174656	cg30240886_TC21	CG	DCRD	59483.5	Sec14l1	ENSMUSG00000020823.16	ENSMUST00000021177.14	+	open_sea	117199340	117199881	-24685	TRUE	FALSE
chr11	117174684	117174685	cg30240888_BC11	CG	DCRD	59512.5	Sec14l1	ENSMUSG00000020823.16	ENSMUST00000021177.14	+	open_sea	117199340	117199881	-24656	TRUE	FALSE
chr11	117174704	117174705	cg30240889_TC11	CG	DCRD	59532.5	Sec14l1	ENSMUSG00000020823.16	ENSMUST00000021177.14	+	open_sea	117199340	117199881	-24636	TRUE	FALSE
chr11	117174757	117174758	cg30240890_BC11	CG	DCRD	59585.5	Sec14l1	ENSMUSG00000020823.16	ENSMUST00000021177.14	+	open_sea	117199340	117199881	-24583	TRUE	FALSE
chr11	117176448	117176449	cg30240930_BC11	CG	DCRD	61276.5	Sec14l1	ENSMUSG00000020823.16	ENSMUST00000021177.14	+	open_sea	117199340	117199881	-22892	FALSE	TRUE
chr11	117177933	117177934	cg30240950_TC21	CG	DCRD	62761.5	Sec14l1	ENSMUSG00000020823.16	ENSMUST00000021177.14	+	open_sea	117199340	117199881	-21407	FALSE	TRUE
chr11	117185310	117185311	cg30241014_BC21	CG	DCRD	70138.5	Sec14l1	ENSMUSG00000020823.16	ENSMUST00000021177.14	+	open_sea	117199340	117199881	-14030	TRUE	FALSE
chr11	117192643	117192644	cg30241094_TC21	CG	DCRD	77471.5	Sec14l1	ENSMUSG00000020823.16	ENSMUST00000021177.14	+	open_sea	117199340	117199881	-6697	TRUE	FALSE
chr11	117193923	117193924	cg30241105_BC21	CG	DCRD	78751.5	Sec14l1	ENSMUSG00000020823.16	ENSMUST00000021177.14	+	open_sea	117199340	117199881	-5417	TRUE	FALSE
chr11	117199862	117199863	cg30241242_BC21	CG	DCRD	84690.5	Sec14l1	ENSMUSG00000020823.16	ENSMUST00000021177.14	+	cpg_island	117199340	117199881	0	TRUE	FALSE
chr11	117199879	117199880	cg30241243_BC11	CG	DCRD	84707.5	Sec14l1	ENSMUSG00000020823.16	ENSMUST00000021177.14	+	cpg_island	117199340	117199881	0	TRUE	FALSE
chr11	117203741	117203742	cg30241320_BC21	CG	DCRD	88569.5	Sec14l1	ENSMUSG00000020823.16	ENSMUST00000021177.14	+	cpg_shelve	117199340	117199881	3861	TRUE	FALSE
chr11	117204384	117204385	cg30241326_BC11	CG	DCRD	89212.5	Sec14l1	ENSMUSG00000020823.16	ENSMUST00000021177.14	+	open_sea	117199340	117199881	4504	TRUE	FALSE
chr11	117204620	117204621	cg30241333_TC21	CG	DCRD	89448.5	Sec14l1	ENSMUSG00000020823.16	ENSMUST00000021177.14	+	open_sea	117199340	117199881	4740	TRUE	FALSE
chr11	117204968	117204969	cg30241340_TC11	CG	DCRD	89796.5	Sec14l1	ENSMUSG00000020823.16	ENSMUST00000021177.14	+	open_sea	117199340	117199881	5088	TRUE	FALSE
chr11	117205334	117205335	cg30241345_BC21	CG	DCRD	90162.5	Sec14l1	ENSMUSG00000020823.16	ENSMUST00000021177.14	+	open_sea	117199340	117199881	5454	TRUE	FALSE
chr11	117211027	117211028	cg30241413_TC11	CG	DCRD	95855.5	Sec14l1	ENSMUSG00000020823.16	ENSMUST00000021177.14	+	open_sea	117199340	117199881	11147	TRUE	FALSE
chr11	117222553	117222554	cg30241554_TC21	CG	intergenic	nan	nan	nan	nan	nan	open_sea	117199340	117199881	22673	TRUE	FALSE
chr11	117232157	117232158	cg30241699_BC21	CG	DCRD	-99562.5	Septin9	ENSMUSG00000059248.13	ENSMUST00000100193.7	+	open_sea	117199340	117199881	32277	TRUE	FALSE
chr11	117232464	117232465	cg30241714_TC21	CG	DCRD	-99880.5	Septin9	ENSMUSG00000059248.13	ENSMUST00000106349.1	+	open_sea	117199340	117199881	32584	TRUE	FALSE
chr11	117233023	117233024	cg30241726_TC21	CG	DCRD	-99321.5	Septin9	ENSMUSG00000059248.13	ENSMUST00000106349.1	+	open_sea	117266079	117266736	-33056	FALSE	TRUE
chr11	117233023	117233024	cg30241726_TC22	CG	DCRD	-99321.5	Septin9	ENSMUSG00000059248.13	ENSMUST00000106349.1	+	open_sea	117266079	117266736	-33056	FALSE	TRUE
chr11	117233093	117233094	cg30241729_BC21	CG	DCRD	-99251.5	Septin9	ENSMUSG00000059248.13	ENSMUST00000106349.1	+	open_sea	117266079	117266736	-32986	TRUE	FALSE
chr11	117233119	117233120	cg30241730_BC11	CG	DCRD	-99225.5	Septin9	ENSMUSG00000059248.13	ENSMUST00000106349.1	+	open_sea	117266079	117266736	-32960	TRUE	FALSE
chr11	117233136	117233137	cg30241731_BC21	CG	DCRD	-99208.5	Septin9	ENSMUSG00000059248.13	ENSMUST00000106349.1	+	open_sea	117266079	117266736	-32943	TRUE	FALSE
chr11	117235225	117235226	cg30241761_TC21	CG	DCRD	-97119.5	Septin9	ENSMUSG00000059248.13	ENSMUST00000106349.1	+	open_sea	117266079	117266736	-30854	TRUE	FALSE
chr11	117239602	117239603	cg30241823_TC21	CG	DCRD	-92742.5	Septin9	ENSMUSG00000059248.13	ENSMUST00000106349.1	+	open_sea	117266079	117266736	-26477	TRUE	FALSE
chr11	117248777	117248778	cg30241946_TC21	CG	DCRD	-83567.5	Septin9	ENSMUSG00000059248.13	ENSMUST00000106349.1	+	open_sea	117266079	117266736	-17302	TRUE	FALSE
chr11	117251411	117251412	cg30242003_TC21	CG	DCRD	-80933.5	Septin9	ENSMUSG00000059248.13	ENSMUST00000106349.1	+	open_sea	117266079	117266736	-14668	TRUE	FALSE
chr11	117253317	117253318	cg30242030_TC21	CG	DCRD	-79027.5	Septin9	ENSMUSG00000059248.13	ENSMUST00000106349.1	+	open_sea	117266079	117266736	-12762	TRUE	FALSE
chr11	117254151	117254152	cg30242046_TC21	CG	DCRD	-78193.5	Septin9	ENSMUSG00000059248.13	ENSMUST00000106349.1	+	open_sea	117266079	117266736	-11928	TRUE	FALSE
chr11	117259719	117259720	cg30242105_TC21	CG	DCRD	-72625.5	Septin9	ENSMUSG00000059248.13	ENSMUST00000106349.1	+	open_sea	117266079	117266736	-6360	TRUE	FALSE
chr11	117264753	117264754	cg30242181_TC21	CG	DCRD	-67591.5	Septin9	ENSMUSG00000059248.13	ENSMUST00000106349.1	+	cpg_shore	117266079	117266736	-1326	TRUE	FALSE
chr11	117266015	117266016	cg30242206_TC21	CG	DCRD	-66329.5	Septin9	ENSMUSG00000059248.13	ENSMUST00000106349.1	+	cpg_shore	117266079	117266736	-64	FALSE	TRUE
chr11	117266231	117266232	cg30242223_BC21	CG	DCRD	-66113.5	Septin9	ENSMUSG00000059248.13	ENSMUST00000106349.1	+	cpg_island	117266079	117266736	0	TRUE	FALSE
chr11	117266623	117266624	cg30242259_TC21	CG	DCRD	-65721.5	Septin9	ENSMUSG00000059248.13	ENSMUST00000106349.1	+	cpg_island	117266079	117266736	0	TRUE	FALSE
chr11	117268706	117268707	cg30242325_BC11	CG	DCRD	-63638.5	Septin9	ENSMUSG00000059248.13	ENSMUST00000106349.1	+	cpg_shore	117266079	117266736	1971	TRUE	FALSE
chr11	117273570	117273571	cg30242386_BC21	CG	DCRD	-58774.5	Septin9	ENSMUSG00000059248.13	ENSMUST00000106349.1	+	open_sea	117266079	117266736	6835	TRUE	FALSE
chr11	117277111	117277112	cg30242430_TC21	CG	DCRD	-55233.5	Septin9	ENSMUSG00000059248.13	ENSMUST00000106349.1	+	open_sea	117266079	117266736	10376	TRUE	FALSE
chr11	117278940	117278941	cg30242450_TC21	CG	DCRD	-53404.5	Septin9	ENSMUSG00000059248.13	ENSMUST00000106349.1	+	open_sea	117290409	117290715	-11469	TRUE	FALSE
chr11	117280197	117280198	cg30242465_TC11	CG	DCRD	-52147.5	Septin9	ENSMUSG00000059248.13	ENSMUST00000106349.1	+	open_sea	117290409	117290715	-10212	TRUE	FALSE
chr11	117283978	117283979	cg30242520_TC21	CG	DCRD	-48366.5	Septin9	ENSMUSG00000059248.13	ENSMUST00000106349.1	+	open_sea	117290409	117290715	-6431	TRUE	FALSE
chr11	117290409	117290410	cg30242628_TC21	CG	DCRD	-41935.5	Septin9	ENSMUSG00000059248.13	ENSMUST00000106349.1	+	cpg_island	117290409	117290715	0	TRUE	FALSE
chr11	117290713	117290714	cg30242649_TC21	CG	DCRD	-41631.5	Septin9	ENSMUSG00000059248.13	ENSMUST00000106349.1	+	cpg_island	117290409	117290715	0	TRUE	FALSE
chr11	117308050	117308051	cg30242922_TC21	CG	DCRD	-24294.5	Septin9	ENSMUSG00000059248.13	ENSMUST00000106349.1	+	open_sea	117290409	117290715	17336	TRUE	FALSE
chr11	117308162	117308163	cg30242924_BC21	CG	DCRD	-24182.5	Septin9	ENSMUSG00000059248.13	ENSMUST00000106349.1	+	open_sea	117290409	117290715	17448	TRUE	FALSE
chr11	117309622	117309623	cg30242950_BC21	CG	DCRD	-22722.5	Septin9	ENSMUSG00000059248.13	ENSMUST00000106349.1	+	open_sea	117290409	117290715	18908	TRUE	FALSE
chr11	117312841	117312842	cg30243010_TC11	CG	DCRD	-19503.5	Septin9	ENSMUSG00000059248.13	ENSMUST00000106349.1	+	open_sea	117332158	117332683	-19317	TRUE	FALSE
chr11	117313022	117313023	cg30243015_TC11	CG	DCRD	-19322.5	Septin9	ENSMUSG00000059248.13	ENSMUST00000106349.1	+	open_sea	117332158	117332683	-19136	TRUE	FALSE
chr11	117313178	117313179	cg30243017_BC21	CG	DCRD	-19166.5	Septin9	ENSMUSG00000059248.13	ENSMUST00000106349.1	+	open_sea	117332158	117332683	-18980	TRUE	FALSE
chr11	117313191	117313192	cg30243018_BC21	CG	DCRD	-19153.5	Septin9	ENSMUSG00000059248.13	ENSMUST00000106349.1	+	open_sea	117332158	117332683	-18967	TRUE	FALSE
chr11	117315196	117315197	cg30243061_BC11	CG	DCRD	-17148.5	Septin9	ENSMUSG00000059248.13	ENSMUST00000106349.1	+	open_sea	117332158	117332683	-16962	TRUE	FALSE
chr11	117316986	117316987	cg30243098_TC21	CG	DCRD	-15358.5	Septin9	ENSMUSG00000059248.13	ENSMUST00000106349.1	+	open_sea	117332158	117332683	-15172	TRUE	FALSE
chr11	117317389	117317390	cg30243105_TC21	CG	DCRD	-14955.5	Septin9	ENSMUSG00000059248.13	ENSMUST00000106349.1	+	open_sea	117332158	117332683	-14769	TRUE	FALSE
chr11	117319022	117319023	cg30243138_TC21	CG	DCRD	-13322.5	Septin9	ENSMUSG00000059248.13	ENSMUST00000106349.1	+	open_sea	117332158	117332683	-13136	TRUE	FALSE
chr11	117321452	117321453	cg30243169_BC21	CG	DCRD	-10892.5	Septin9	ENSMUSG00000059248.13	ENSMUST00000106349.1	+	open_sea	117332158	117332683	-10706	TRUE	FALSE
chr11	117321483	117321484	cg30243170_BC11	CG	DCRD	-10861.5	Septin9	ENSMUSG00000059248.13	ENSMUST00000106349.1	+	open_sea	117332158	117332683	-10675	TRUE	FALSE
chr11	117324047	117324048	cg30243208_TC21	CG	DCRD	-8297.5	Septin9	ENSMUSG00000059248.13	ENSMUST00000106349.1	+	open_sea	117332158	117332683	-8111	TRUE	FALSE
chr11	117325295	117325296	cg30243230_TC21	CG	DCRD	-7049.5	Septin9	ENSMUSG00000059248.13	ENSMUST00000106349.1	+	open_sea	117332158	117332683	-6863	TRUE	FALSE
chr11	117325642	117325643	cg30243236_BC21	CG	DCRD	-6702.5	Septin9	ENSMUSG00000059248.13	ENSMUST00000106349.1	+	open_sea	117332158	117332683	-6516	TRUE	FALSE
chr11	117326402	117326403	cg30243247_BC11	CG	DCRD	-5942.5	Septin9	ENSMUSG00000059248.13	ENSMUST00000106349.1	+	open_sea	117332158	117332683	-5756	FALSE	TRUE
chr11	117326856	117326857	cg30243250_BC21	CG	DCRD	-5488.5	Septin9	ENSMUSG00000059248.13	ENSMUST00000106349.1	+	open_sea	117332158	117332683	-5302	TRUE	FALSE
chr11	117327828	117327829	cg30243268_BC21	CG	DCRD	-4516.5	Septin9	ENSMUSG00000059248.13	ENSMUST00000106349.1	+	open_sea	117332158	117332683	-4330	TRUE	FALSE
chr11	117331722	117331723	cg30243325_BC21	CG	Promoter	-622.5	Septin9	ENSMUSG00000059248.13	ENSMUST00000106349.1	+	cpg_shore	117332158	117332683	-436	TRUE	FALSE
chr11	117331863	117331864	cg30243327_BC21	CG	Promoter	-481.5	Septin9	ENSMUSG00000059248.13	ENSMUST00000106349.1	+	cpg_shore	117332158	117332683	-295	TRUE	FALSE
chr11	117332107	117332108	cg30243331_TC21	CG	Promoter	-237.5	Septin9	ENSMUSG00000059248.13	ENSMUST00000106349.1	+	cpg_shore	117332158	117332683	-51	TRUE	FALSE
chr11	117332439	117332440	cg30243351_BC21	CG	Promoter	94.5	Septin9	ENSMUSG00000059248.13	ENSMUST00000106349.1	+	cpg_island	117332158	117332683	0	TRUE	FALSE
chr11	117332681	117332682	cg30243367_TC21	CG	Promoter	336.5	Septin9	ENSMUSG00000059248.13	ENSMUST00000106349.1	+	cpg_island	117332158	117332683	0	TRUE	FALSE
chr11	117335953	117335954	cg30243414_BC21	CG	intron	11060.5	Septin9	ENSMUSG00000059248.13	ENSMUST00000100193.7	+	cpg_shelve	117332158	117332683	3271	TRUE	FALSE
chr11	117336313	117336314	cg30243417_BC21	CG	intron	10700.5	Septin9	ENSMUSG00000059248.13	ENSMUST00000100193.7	+	cpg_shelve	117332158	117332683	3631	TRUE	FALSE
chr11	117336505	117336506	cg30243418_BC21	CG	intron	10508.5	Septin9	ENSMUSG00000059248.13	ENSMUST00000100193.7	+	cpg_shelve	117332158	117332683	3823	TRUE	FALSE
chr11	117337604	117337605	cg30243429_TC11	CG	intron	9409.5	Septin9	ENSMUSG00000059248.13	ENSMUST00000100193.7	+	open_sea	117332158	117332683	4922	TRUE	FALSE
chr11	117338859	117338860	cg30243447_BC11	CG	intron	8154.5	Septin9	ENSMUSG00000059248.13	ENSMUST00000100193.7	+	open_sea	117332158	117332683	6177	TRUE	FALSE
chr11	117338859	117338860	cg30243447_BO11	CG	intron	8154.5	Septin9	ENSMUSG00000059248.13	ENSMUST00000100193.7	+	open_sea	117332158	117332683	6177	TRUE	FALSE
chr11	117338859	117338860	cg30243447_BO21	CG	intron	8154.5	Septin9	ENSMUSG00000059248.13	ENSMUST00000100193.7	+	open_sea	117332158	117332683	6177	TRUE	FALSE
chr11	117341141	117341142	cg30243484_BC21	CG	intron	5872.5	Septin9	ENSMUSG00000059248.13	ENSMUST00000100193.7	+	open_sea	117332158	117332683	8459	TRUE	FALSE
chr11	117347956	117347957	cg30243594_TC21	CG	intron	-942.5	Septin9	ENSMUSG00000059248.13	ENSMUST00000100193.7	+	open_sea	117332158	117332683	15274	TRUE	FALSE
chr11	117348473	117348474	cg30243604_TC11	CG	intron	-1459.5	Septin9	ENSMUSG00000059248.13	ENSMUST00000100193.7	+	open_sea	117332158	117332683	15791	TRUE	FALSE
chr11	117352661	117352662	cg30243684_TC21	CG	exon	-14.0	Septin9	ENSMUSG00000059248.13	ENSMUST00000100193.7	+	open_sea	117332158	117332683	19979	TRUE	FALSE
chr11	117353612	117353613	cg30243704_BC21	CG	intron	-6598.5	Septin9	ENSMUSG00000059248.13	ENSMUST00000100193.7	+	open_sea	117332158	117332683	20930	TRUE	FALSE
chr11	117354889	117354890	cg30243727_BC21	CG	exon	-21.0	Septin9	ENSMUSG00000059248.13	ENSMUST00000100193.7	+	open_sea	117332158	117332683	22207	TRUE	FALSE
chr11	117359678	117359679	cg30243809_TC21	CG	intron	-12664.5	Septin9	ENSMUSG00000059248.13	ENSMUST00000100193.7	+	open_sea	117332158	117332683	26996	TRUE	FALSE
chr11	117360535	117360536	cg30243826_BC11	CG	exon	830.0	Septin9	ENSMUSG00000059248.13	ENSMUST00000100193.7	+	open_sea	117332158	117332683	27853	TRUE	FALSE
chr11	117361303	117361304	cg30243847_BC21	CG	3'-UTR	127.0	Septin9	ENSMUSG00000059248.13	ENSMUST00000100193.7	+	open_sea	117332158	117332683	28621	TRUE	FALSE
chr11	117373200	117373201	cg30244025_BC11	CG	DCRD	40855.5	Septin9	ENSMUSG00000059248.13	ENSMUST00000106349.1	+	open_sea	117394496	117394786	-21296	TRUE	FALSE
chr11	117383088	117383089	cg30244149_TC21	CG	DCRD	50743.5	Septin9	ENSMUSG00000059248.13	ENSMUST00000106349.1	+	open_sea	117394496	117394786	-11408	TRUE	FALSE
chr11	117387383	117387384	cg30244231_BC21	CG	DCRD	-96984.5,55038.5	Gm11733,Septin9	ENSMUSG00000069588.3,ENSMUSG00000059248.13	ENSMUST00000092394.3,ENSMUST00000106349.1	+,+	open_sea	117394496	117394786	-7113	TRUE	FALSE
chr11	117398916	117398917	cg30244398_BC21	CG	DCRD	-85451.5,66571.5	Gm11733,Septin9	ENSMUSG00000069588.3,ENSMUSG00000059248.13	ENSMUST00000092394.3,ENSMUST00000106349.1	+,+	open_sea	117394496	117394786	4131	TRUE	FALSE
chr11	117407849	117407850	cg30244529_BC21	CG	DCRD	-76518.5,75504.5	Gm11733,Septin9	ENSMUSG00000069588.3,ENSMUSG00000059248.13	ENSMUST00000092394.3,ENSMUST00000106349.1	+,+	open_sea	117394496	117394786	13064	TRUE	FALSE
chr11	117414352	117414353	cg30244638_TC21	CG	DCRD	-70015.5,82007.5	Gm11733,Septin9	ENSMUSG00000069588.3,ENSMUSG00000059248.13	ENSMUST00000092394.3,ENSMUST00000106349.1	+,+	open_sea	117394496	117394786	19567	TRUE	FALSE
chr11	117414408	117414409	cg30244639_TC21	CG	DCRD	-69959.5,82063.5	Gm11733,Septin9	ENSMUSG00000069588.3,ENSMUSG00000059248.13	ENSMUST00000092394.3,ENSMUST00000106349.1	+,+	open_sea	117394496	117394786	19623	TRUE	FALSE
chr11	117417164	117417165	cg30244712_BC21	CG	DCRD	-67203.5,84819.5	Gm11733,Septin9	ENSMUSG00000069588.3,ENSMUSG00000059248.13	ENSMUST00000092394.3,ENSMUST00000106349.1	+,+	open_sea	117394496	117394786	22379	TRUE	FALSE
chr11	117421140	117421141	cg30244764_TC11	CG	DCRD	-63227.5,88795.5	Gm11733,Septin9	ENSMUSG00000069588.3,ENSMUSG00000059248.13	ENSMUST00000092394.3,ENSMUST00000106349.1	+,+	open_sea	117394496	117394786	26355	TRUE	FALSE
chr11	117425849	117425850	cg30244819_TC21	CG	DCRD	-58518.5,93504.5	Gm11733,Septin9	ENSMUSG00000069588.3,ENSMUSG00000059248.13	ENSMUST00000092394.3,ENSMUST00000106349.1	+,+	open_sea	117394496	117394786	31064	TRUE	FALSE
chr11	117427606	117427607	cg30244849_BC21	CG	DCRD	-56761.5,95261.5	Gm11733,Septin9	ENSMUSG00000069588.3,ENSMUSG00000059248.13	ENSMUST00000092394.3,ENSMUST00000106349.1	+,+	open_sea	117394496	117394786	32821	TRUE	FALSE
chr11	117429496	117429497	cg30244883_TC21	CG	DCRD	-54871.5,97151.5	Gm11733,Septin9	ENSMUSG00000069588.3,ENSMUSG00000059248.13	ENSMUST00000092394.3,ENSMUST00000106349.1	+,+	open_sea	117394496	117394786	34711	TRUE	FALSE
chr11	117429535	117429536	cg30244884_TC21	CG	DCRD	-54832.5,97190.5	Gm11733,Septin9	ENSMUSG00000069588.3,ENSMUSG00000059248.13	ENSMUST00000092394.3,ENSMUST00000106349.1	+,+	open_sea	117394496	117394786	34750	TRUE	FALSE
chr11	117429587	117429588	cg30244886_TC11	CG	DCRD	-54780.5,97242.5	Gm11733,Septin9	ENSMUSG00000069588.3,ENSMUSG00000059248.13	ENSMUST00000092394.3,ENSMUST00000106349.1	+,+	open_sea	117394496	117394786	34802	TRUE	FALSE
chr11	117432355	117432356	cg30244932_TC11	CG	DCRD	-52012.5	Gm11733	ENSMUSG00000069588.3	ENSMUST00000092394.3	+	open_sea	117394496	117394786	37570	TRUE	FALSE
chr11	117436204	117436205	cg30244977_TC21	CG	DCRD	-48163.5	Gm11733	ENSMUSG00000069588.3	ENSMUST00000092394.3	+	open_sea	117394496	117394786	41419	TRUE	FALSE
chr11	117438150	117438151	cg30245025_BC21	CG	DCRD	-46217.5	Gm11733	ENSMUSG00000069588.3	ENSMUST00000092394.3	+	open_sea	117394496	117394786	43365	TRUE	FALSE
chr11	117438528	117438529	cg30245030_TC21	CG	DCRD	-45839.5	Gm11733	ENSMUSG00000069588.3	ENSMUST00000092394.3	+	open_sea	117394496	117394786	43743	TRUE	FALSE
chr11	117439308	117439309	cg30245039_TC21	CG	DCRD	-45059.5	Gm11733	ENSMUSG00000069588.3	ENSMUST00000092394.3	+	open_sea	117394496	117394786	44523	TRUE	FALSE
chr11	117447205	117447206	cg30245146_BC21	CG	DCRD	-37162.5	Gm11733	ENSMUSG00000069588.3	ENSMUST00000092394.3	+	open_sea	117394496	117394786	52420	TRUE	FALSE
chr11	117454427	117454428	cg30245233_TC21	CG	DCRD	-29940.5	Gm11733	ENSMUSG00000069588.3	ENSMUST00000092394.3	+	open_sea	117500910	117501212	-46483	TRUE	FALSE
chr11	117462391	117462392	cg30245320_TC21	CG	DCRD	-21976.5	Gm11733	ENSMUSG00000069588.3	ENSMUST00000092394.3	+	open_sea	117500910	117501212	-38519	FALSE	TRUE
chr11	117462461	117462462	cg30245323_TC21	CG	DCRD	-21906.5	Gm11733	ENSMUSG00000069588.3	ENSMUST00000092394.3	+	open_sea	117500910	117501212	-38449	FALSE	TRUE
chr11	117466503	117466504	cg30245362_TC21	CG	DCRD	-17864.5	Gm11733	ENSMUSG00000069588.3	ENSMUST00000092394.3	+	open_sea	117500910	117501212	-34407	TRUE	FALSE
chr11	117471871	117471872	cg30245439_BC21	CG	DCRD	-12496.5	Gm11733	ENSMUSG00000069588.3	ENSMUST00000092394.3	+	open_sea	117500910	117501212	-29039	TRUE	FALSE
chr11	117479834	117479835	cg30245552_TC11	CG	DCRD	-4533.5	Gm11733	ENSMUSG00000069588.3	ENSMUST00000092394.3	+	open_sea	117500910	117501212	-21076	TRUE	FALSE
chr11	117482083	117482084	cg30245583_BC21	CG	DCRD	-2284.5	Gm11733	ENSMUSG00000069588.3	ENSMUST00000092394.3	+	open_sea	117500910	117501212	-18827	TRUE	FALSE
chr11	117482468	117482469	cg30245587_BC11	CG	DCRD	-1899.5	Gm11733	ENSMUSG00000069588.3	ENSMUST00000092394.3	+	open_sea	117500910	117501212	-18442	TRUE	FALSE
chr11	117482602	117482603	cg30245590_TC21	CG	DCRD	-1765.5	Gm11733	ENSMUSG00000069588.3	ENSMUST00000092394.3	+	open_sea	117500910	117501212	-18308	FALSE	TRUE
chr11	117484403	117484404	cg30245637_BC21	CG	Promoter	35.5	Gm11733	ENSMUSG00000069588.3	ENSMUST00000092394.3	+	open_sea	117500910	117501212	-16507	TRUE	FALSE
chr11	117484422	117484423	cg30245638_BC21	CG	Promoter	54.5	Gm11733	ENSMUSG00000069588.3	ENSMUST00000092394.3	+	open_sea	117500910	117501212	-16488	TRUE	FALSE
chr11	117492603	117492604	cg30245723_BC21	CG	DCRD	8235.5	Gm11733	ENSMUSG00000069588.3	ENSMUST00000092394.3	+	open_sea	117500910	117501212	-8307	TRUE	FALSE
chr11	117496492	117496493	cg30245758_BC11	CG	DCRD	12124.5	Gm11733	ENSMUSG00000069588.3	ENSMUST00000092394.3	+	open_sea	117500910	117501212	-4418	TRUE	FALSE
chr11	117522412	117522413	cg30246029_BC21	CG	DCRD	38044.5	Gm11733	ENSMUSG00000069588.3	ENSMUST00000092394.3	+	open_sea	117500910	117501212	21201	TRUE	FALSE
chr11	117523406	117523407	cg30246045_BC11	CG	DCRD	39038.5	Gm11733	ENSMUSG00000069588.3	ENSMUST00000092394.3	+	open_sea	117500910	117501212	22195	TRUE	FALSE
chr11	117526552	117526553	cg30246088_TC11	CG	DCRD	42184.5	Gm11733	ENSMUSG00000069588.3	ENSMUST00000092394.3	+	open_sea	117500910	117501212	25341	TRUE	FALSE
chr11	117526597	117526598	cg30246089_TC21	CG	DCRD	42229.5	Gm11733	ENSMUSG00000069588.3	ENSMUST00000092394.3	+	open_sea	117500910	117501212	25386	TRUE	FALSE
chr11	117535974	117535975	cg30246232_BC21	CG	DCRD	51606.5	Gm11733	ENSMUSG00000069588.3	ENSMUST00000092394.3	+	open_sea	117500910	117501212	34763	TRUE	FALSE
chr11	117541425	117541426	cg30246296_TC21	CG	DCRD	57057.5	Gm11733	ENSMUSG00000069588.3	ENSMUST00000092394.3	+	open_sea	117500910	117501212	40214	TRUE	FALSE
chr11	117543583	117543584	cg30246313_TC21	CG	DCRD	59215.5	Gm11733	ENSMUSG00000069588.3	ENSMUST00000092394.3	+	open_sea	117500910	117501212	42372	TRUE	FALSE
chr11	117567461	117567462	cg30246544_BC21	CG	DCRD	-87351.5,83093.5	Tnrc6c,Gm11733	ENSMUSG00000025571.13,ENSMUSG00000069588.3	ENSMUST00000106344.7,ENSMUST00000092394.3	+,+	open_sea	117500910	117501212	66250	TRUE	FALSE
chr11	117568716	117568717	cg30246556_TC21	CG	DCRD	-86096.5,84348.5	Tnrc6c,Gm11733	ENSMUSG00000025571.13,ENSMUSG00000069588.3	ENSMUST00000106344.7,ENSMUST00000092394.3	+,+	open_sea	117500910	117501212	67505	TRUE	FALSE
chr11	117568754	117568755	cg30246558_TC21	CG	DCRD	-86058.5,84386.5	Tnrc6c,Gm11733	ENSMUSG00000025571.13,ENSMUSG00000069588.3	ENSMUST00000106344.7,ENSMUST00000092394.3	+,+	open_sea	117500910	117501212	67543	TRUE	FALSE
chr11	117569022	117569023	cg30246564_BC21	CG	DCRD	-85790.5,84654.5	Tnrc6c,Gm11733	ENSMUSG00000025571.13,ENSMUSG00000069588.3	ENSMUST00000106344.7,ENSMUST00000092394.3	+,+	open_sea	117500910	117501212	67811	TRUE	FALSE
chr11	117570131	117570132	cg30246582_BC21	CG	DCRD	-84681.5,85763.5	Tnrc6c,Gm11733	ENSMUSG00000025571.13,ENSMUSG00000069588.3	ENSMUST00000106344.7,ENSMUST00000092394.3	+,+	open_sea	117500910	117501212	68920	TRUE	FALSE
chr11	117598813	117598814	cg30246911_BC21	CG	DCRD	-55999.5	Tnrc6c	ENSMUSG00000025571.13	ENSMUST00000106344.7	+	open_sea	117654059	117656015	-55246	TRUE	FALSE
chr11	117599139	117599140	cg30246920_TC21	CG	DCRD	-55673.5	Tnrc6c	ENSMUSG00000025571.13	ENSMUST00000106344.7	+	open_sea	117654059	117656015	-54920	TRUE	FALSE
chr11	117599784	117599785	cg30246934_BC21	CG	DCRD	-55028.5	Tnrc6c	ENSMUSG00000025571.13	ENSMUST00000106344.7	+	open_sea	117654059	117656015	-54275	TRUE	FALSE
chr11	117604417	117604418	cg30246995_TC21	CG	DCRD	-50395.5	Tnrc6c	ENSMUSG00000025571.13	ENSMUST00000106344.7	+	open_sea	117654059	117656015	-49642	TRUE	FALSE
chr11	117605806	117605807	cg30247017_BC21	CG	DCRD	-49006.5	Tnrc6c	ENSMUSG00000025571.13	ENSMUST00000106344.7	+	open_sea	117654059	117656015	-48253	TRUE	FALSE
chr11	117606237	117606238	cg30247022_TC21	CG	DCRD	-48575.5	Tnrc6c	ENSMUSG00000025571.13	ENSMUST00000106344.7	+	open_sea	117654059	117656015	-47822	TRUE	FALSE
chr11	117612363	117612364	cg30247107_TC11	CG	DCRD	-42449.5	Tnrc6c	ENSMUSG00000025571.13	ENSMUST00000106344.7	+	open_sea	117654059	117656015	-41696	TRUE	FALSE
chr11	117617290	117617291	cg30247174_BC21	CG	DCRD	-37522.5	Tnrc6c	ENSMUSG00000025571.13	ENSMUST00000106344.7	+	open_sea	117654059	117656015	-36769	TRUE	FALSE
chr11	117617899	117617900	cg30247191_TC11	CG	DCRD	-36913.5	Tnrc6c	ENSMUSG00000025571.13	ENSMUST00000106344.7	+	open_sea	117654059	117656015	-36160	TRUE	FALSE
chr11	117626359	117626360	cg30247285_BC21	CG	DCRD	-28453.5	Tnrc6c	ENSMUSG00000025571.13	ENSMUST00000106344.7	+	open_sea	117654059	117656015	-27700	TRUE	FALSE
chr11	117627207	117627208	cg30247299_BC21	CG	DCRD	-27605.5	Tnrc6c	ENSMUSG00000025571.13	ENSMUST00000106344.7	+	open_sea	117654059	117656015	-26852	TRUE	FALSE
chr11	117628520	117628521	cg30247319_TC21	CG	DCRD	-26292.5	Tnrc6c	ENSMUSG00000025571.13	ENSMUST00000106344.7	+	open_sea	117654059	117656015	-25539	TRUE	FALSE
chr11	117651011	117651012	cg30247563_BC21	CG	DCRD	-3801.5	Tnrc6c	ENSMUSG00000025571.13	ENSMUST00000106344.7	+	cpg_shelve	117654059	117656015	-3048	TRUE	FALSE
chr11	117654348	117654349	cg30247657_TC11	CG	Promoter	-464.5	Tnrc6c	ENSMUSG00000025571.13	ENSMUST00000106344.7	+	cpg_island	117654059	117656015	0	FALSE	TRUE
chr11	117654677	117654678	cg30247696_BC21	CG	Promoter	-135.5	Tnrc6c	ENSMUSG00000025571.13	ENSMUST00000106344.7	+	cpg_island	117654059	117656015	0	FALSE	TRUE
chr11	117654709	117654710	cg30247699_BC11	CG	Promoter	-103.5	Tnrc6c	ENSMUSG00000025571.13	ENSMUST00000106344.7	+	cpg_island	117654059	117656015	0	TRUE	FALSE
chr11	117668027	117668028	cg30247964_BC21	CG	intron	40835.5	Tnrc6c	ENSMUSG00000025571.13	ENSMUST00000026658.12	+	open_sea	117654059	117656015	12013	TRUE	FALSE
chr11	117669629	117669630	cg30247980_TC21	CG	intron	39233.5	Tnrc6c	ENSMUSG00000025571.13	ENSMUST00000026658.12	+	open_sea	117654059	117656015	13615	TRUE	FALSE
chr11	117686333	117686334	cg30248071_TC21	CG	intron	22529.5	Tnrc6c	ENSMUSG00000025571.13	ENSMUST00000026658.12	+	open_sea	117654059	117656015	30319	TRUE	FALSE
chr11	117694114	117694115	cg30248116_BC11	CG	intron	14748.5	Tnrc6c	ENSMUSG00000025571.13	ENSMUST00000026658.12	+	open_sea	117654059	117656015	38100	TRUE	FALSE
chr11	117694186	117694187	cg30248118_BC21	CG	intron	14676.5	Tnrc6c	ENSMUSG00000025571.13	ENSMUST00000026658.12	+	open_sea	117654059	117656015	38172	TRUE	FALSE
chr11	117699593	117699594	cg30248168_BC21	CG	intron	9269.5	Tnrc6c	ENSMUSG00000025571.13	ENSMUST00000026658.12	+	open_sea	117654059	117656015	43579	TRUE	FALSE
chr11	117707322	117707323	cg30248220_BC21	CG	intron	1540.5	Tnrc6c	ENSMUSG00000025571.13	ENSMUST00000026658.12	+	open_sea	117654059	117656015	51308	TRUE	FALSE
chr11	117708897	117708898	cg30248232_BC21	CG	intron	-34.5	Tnrc6c	ENSMUSG00000025571.13	ENSMUST00000026658.12	+	open_sea	117654059	117656015	52883	TRUE	FALSE
chr11	117709413	117709414	cg30248242_BC21	CG	intron	-550.5	Tnrc6c	ENSMUSG00000025571.13	ENSMUST00000026658.12	+	open_sea	117654059	117656015	53399	TRUE	FALSE
chr11	117714223	117714224	cg30248290_TC21	CG	exon	65.5	Tnrc6c	ENSMUSG00000025571.13	ENSMUST00000026658.12	+	open_sea	117654059	117656015	58209	TRUE	FALSE
chr11	117721099	117721100	cg30248356_BC11	CG	exon	1150.5	Tnrc6c	ENSMUSG00000025571.13	ENSMUST00000026658.12	+	open_sea	117779900	117780140	-58801	TRUE	FALSE
chr11	117721124	117721125	cg30248357_BC21	CG	exon	1125.5	Tnrc6c	ENSMUSG00000025571.13	ENSMUST00000026658.12	+	open_sea	117779900	117780140	-58776	TRUE	FALSE
chr11	117722430	117722431	cg30248378_BC21	CG	exon	-180.5	Tnrc6c	ENSMUSG00000025571.13	ENSMUST00000026658.12	+	open_sea	117779900	117780140	-57470	TRUE	FALSE
chr11	117724814	117724815	cg30248405_BC21	CG	intron	-15951.5	Tnrc6c	ENSMUSG00000025571.13	ENSMUST00000026658.12	+	open_sea	117779900	117780140	-55086	TRUE	FALSE
chr11	117762487	117762488	cg30248898_TC11	CG	3'-UTR	-344.5	Tnrc6c	ENSMUSG00000025571.13	ENSMUST00000026658.12	+	open_sea	117779900	117780140	-17413	TRUE	FALSE
chr11	117772889	117772890	cg30249055_BC21	CG	intron	-424.0	Tmc6	ENSMUSG00000025572.17	ENSMUST00000026659.9	-	open_sea	117779900	117780140	-7011	FALSE	TRUE
chr11	117773492	117773493	cg30249070_TC21	CG	exon	52.0	Tmc6	ENSMUSG00000025572.17	ENSMUST00000026659.9	-	open_sea	117779900	117780140	-6408	TRUE	FALSE
chr11	117777278	117777279	cg30249131_BC21	CG	intron	3965.0	Tmc6	ENSMUSG00000025572.17	ENSMUST00000026659.9	-	cpg_shelve	117779900	117780140	-2622	TRUE	FALSE
chr11	117779631	117779632	cg30249182_TC21	CG	intron	6318.0	Tmc6	ENSMUSG00000025572.17	ENSMUST00000026659.9	-	cpg_shelve	117779900	117780140	-269	FALSE	TRUE
chr11	117779670	117779671	cg30249183_BC11	CG	intron	6357.0	Tmc6	ENSMUSG00000025572.17	ENSMUST00000026659.9	-	cpg_shelve	117779900	117780140	-230	TRUE	FALSE
chr11	117779905	117779906	cg30249194_TC21	CG	intron	6592.0	Tmc6	ENSMUSG00000025572.17	ENSMUST00000026659.9	-	cpg_island	117779900	117780140	0	FALSE	TRUE
chr11	117780657	117780658	cg30249236_BC21	CG	Promoter	-18.5	Tmc6	ENSMUSG00000025572.17	ENSMUST00000026659.9	-	cpg_shelve	117779900	117780140	518	FALSE	TRUE
chr11	117780698	117780699	cg30249241_BC21	CG	Promoter	-59.5	Tmc6	ENSMUSG00000025572.17	ENSMUST00000026659.9	-	cpg_shelve	117779900	117780140	559	FALSE	TRUE
chr11	117781017	117781018	cg30249254_BC21	CG	Promoter	-1279.5,-378.5	Tmc8,Tmc6	ENSMUSG00000050106.17,ENSMUSG00000025572.17	ENSMUST00000050874.13,ENSMUST00000026659.9	+,-	cpg_shelve	117779900	117780140	878	TRUE	FALSE
chr11	117781111	117781112	cg30249255_BC21	CG	Promoter	-1185.5,-472.5	Tmc8,Tmc6	ENSMUSG00000050106.17,ENSMUSG00000025572.17	ENSMUST00000050874.13,ENSMUST00000026659.9	+,-	cpg_shore	117779900	117780140	972	TRUE	FALSE
chr11	117781780	117781781	cg30249274_BC21	CG	Promoter	-1141.5,-516.5	Tmc6,Tmc8	ENSMUSG00000025572.17,ENSMUSG00000050106.17	ENSMUST00000026659.9,ENSMUST00000050874.13	-,+	cpg_shore	117783094	117783510	-1314	TRUE	FALSE
chr11	117781961	117781962	cg30249275_TC21	CG	Promoter	-1322.5,-335.5	Tmc6,Tmc8	ENSMUSG00000025572.17,ENSMUSG00000050106.17	ENSMUST00000026659.9,ENSMUST00000050874.13	-,+	cpg_shore	117783094	117783510	-1133	TRUE	FALSE
chr11	117782406	117782407	cg30249295_BC21	CG	Promoter	109.5	Tmc8	ENSMUSG00000050106.17	ENSMUST00000050874.13	+	cpg_shelve	117783094	117783510	-688	FALSE	TRUE
chr11	117782735	117782736	cg30249301_TC21	CG	Promoter	438.5	Tmc8	ENSMUSG00000050106.17	ENSMUST00000050874.13	+	cpg_shelve	117783094	117783510	-359	TRUE	FALSE
chr11	117783332	117783333	cg30249331_BC21	CG	intron	4330.0	Tmc8	ENSMUSG00000050106.17	ENSMUST00000050874.13	+	cpg_island	117783094	117783510	0	FALSE	TRUE
chr11	117783367	117783368	cg30249332_BC21	CG	intron	4295.0	Tmc8	ENSMUSG00000050106.17	ENSMUST00000050874.13	+	cpg_island	117783094	117783510	0	TRUE	FALSE
chr11	117785213	117785214	cg30249375_TC11	CG	exon	-20.0	Tmc8	ENSMUSG00000050106.17	ENSMUST00000050874.13	+	cpg_shore	117783094	117783510	1704	TRUE	FALSE
chr11	117786838	117786839	cg30249404_BC11	CG	exon	-40.0	Tmc8	ENSMUSG00000050106.17	ENSMUST00000050874.13	+	cpg_shelve	117783094	117783510	3329	TRUE	FALSE
chr11	117790455	117790456	cg30249458_TC11	CG	intron	-2793.0	Tmc8	ENSMUSG00000050106.17	ENSMUST00000050874.13	+	open_sea	117783094	117783510	6946	TRUE	FALSE
chr11	117790953	117790954	cg30249478_BC21	CG	exon	46.0	Tmc8	ENSMUSG00000050106.17	ENSMUST00000050874.13	+	open_sea	117783094	117783510	7444	TRUE	FALSE
chr11	117792480	117792481	cg30249514_TC21	CG	intron	-4818.0	Tmc8	ENSMUSG00000050106.17	ENSMUST00000050874.13	+	open_sea	117783094	117783510	8971	TRUE	FALSE
chr11	117797069	117797070	cg30249564_TC21	CG	Promoter	-590.5	6030468B19Rik	ENSMUSG00000025573.4	ENSMUST00000106331.1	+	open_sea	117809531	117810160	-12462	TRUE	FALSE
chr11	117802856	117802857	cg30249628_TC21	CG	exon	66.0	6030468B19Rik	ENSMUSG00000025573.4	ENSMUST00000106331.1	+	open_sea	117809531	117810160	-6675	TRUE	FALSE
chr11	117809531	117809532	cg30249710_BC21	CG	Promoter	-136.5,-136.5	Syngr2,Gm20708	ENSMUSG00000048277.15,ENSMUSG00000093485.1	ENSMUST00000026649.13,ENSMUST00000132298.1	+,+	cpg_island	117809531	117810160	0	TRUE	FALSE
chr11	117809614	117809615	cg30249716_TC11	CG	Promoter	-53.5,-53.5	Syngr2,Gm20708	ENSMUSG00000048277.15,ENSMUSG00000093485.1	ENSMUST00000026649.13,ENSMUST00000132298.1	+,+	cpg_island	117809531	117810160	0	TRUE	FALSE
chr11	117811343	117811344	cg30249810_TC21	CG	intron	632.0,13442.5	Syngr2,Gm20708	ENSMUSG00000048277.15,ENSMUSG00000093485.1	ENSMUST00000026649.13,ENSMUST00000132298.1	+,+	cpg_shore	117809531	117810160	1184	TRUE	FALSE
chr11	117811738	117811739	cg30249816_TC21	CG	intron	237.0,13047.5	Syngr2,Gm20708	ENSMUSG00000048277.15,ENSMUSG00000093485.1	ENSMUST00000026649.13,ENSMUST00000132298.1	+,+	cpg_shore	117809531	117810160	1579	TRUE	FALSE
chr11	117812193	117812194	cg30249819_TC21	CG	intron	-218.0,12592.5	Syngr2,Gm20708	ENSMUSG00000048277.15,ENSMUSG00000093485.1	ENSMUST00000026649.13,ENSMUST00000132298.1	+,+	cpg_shelve	117809531	117810160	2034	TRUE	FALSE
chr11	117812563	117812564	cg30249825_TC21	CG	exon	14.0	Syngr2	ENSMUSG00000048277.15	ENSMUST00000026649.13	+	cpg_shelve	117809531	117810160	2404	TRUE	FALSE
chr11	117813396	117813397	cg30249842_BC21	CG	exon	384.0	Syngr2	ENSMUSG00000048277.15	ENSMUST00000026649.13	+	cpg_shelve	117809531	117810160	3237	TRUE	FALSE
chr11	117819049	117819050	cg30249927_BC21	CG	intron	-1759.5,5736.5	Tk1,Gm20708	ENSMUSG00000025574.13,ENSMUSG00000093485.1	ENSMUST00000026661.3,ENSMUST00000132298.1	-,+	open_sea	117809531	117810160	8890	TRUE	FALSE
chr11	117819467	117819468	cg30249935_TC21	CG	intron	-1341.5,5318.5	Tk1,Gm20708	ENSMUSG00000025574.13,ENSMUSG00000093485.1	ENSMUST00000026661.3,ENSMUST00000132298.1	-,+	open_sea	117809531	117810160	9308	TRUE	FALSE
chr11	117820480	117820481	cg30249948_BC21	CG	intron	-328.5,4305.5	Tk1,Gm20708	ENSMUSG00000025574.13,ENSMUSG00000093485.1	ENSMUST00000026661.3,ENSMUST00000132298.1	-,+	open_sea	117809531	117810160	10321	TRUE	FALSE
chr11	117822237	117822238	cg30249981_BC21	CG	intron	1428.5,2548.5	Tk1,Gm20708	ENSMUSG00000025574.13,ENSMUSG00000093485.1	ENSMUST00000026661.3,ENSMUST00000132298.1	-,+	open_sea	117809531	117810160	12078	TRUE	FALSE
chr11	117824702	117824703	cg30250016_BC21	CG	Promoter	-1221.5	Afmid	ENSMUSG00000017718.15	ENSMUST00000073388.12	+	open_sea	117809531	117810160	14543	FALSE	TRUE
chr11	117824754	117824755	cg30250018_BC21	CG	Promoter	-1169.5	Afmid	ENSMUSG00000017718.15	ENSMUST00000073388.12	+	open_sea	117809531	117810160	14595	FALSE	TRUE
chr11	117825907	117825908	cg30250055_TC11	CG	Promoter	-16.5,184.5	Afmid,Tk1	ENSMUSG00000017718.15,ENSMUSG00000025574.13	ENSMUST00000073388.12,ENSMUST00000026661.3	+,-	open_sea	117809531	117810160	15748	TRUE	FALSE
chr11	117826022	117826023	cg30250061_BC21	CG	Promoter	69.5,98.5	Tk1,Afmid	ENSMUSG00000025574.13,ENSMUSG00000017718.15	ENSMUST00000026661.3,ENSMUST00000073388.12	-,+	open_sea	117809531	117810160	15863	TRUE	FALSE
chr11	117826032	117826033	cg30250062_BC21	CG	Promoter	59.5,108.5	Tk1,Afmid	ENSMUSG00000025574.13,ENSMUSG00000017718.15	ENSMUST00000026661.3,ENSMUST00000073388.12	-,+	open_sea	117809531	117810160	15873	TRUE	FALSE
chr11	117826074	117826075	cg30250063_TC11	CG	Promoter	17.5,150.5	Tk1,Afmid	ENSMUSG00000025574.13,ENSMUSG00000017718.15	ENSMUST00000026661.3,ENSMUST00000073388.12	-,+	open_sea	117809531	117810160	15915	TRUE	FALSE
chr11	117826103	117826104	cg30250065_BC21	CG	Promoter	-11.5,179.5	Tk1,Afmid	ENSMUSG00000025574.13,ENSMUSG00000017718.15	ENSMUST00000026661.3,ENSMUST00000073388.12	-,+	open_sea	117809531	117810160	15944	TRUE	FALSE
chr11	117827822	117827823	cg30250090_TC21	CG	intron	-3036.5,5093.5	Gm20708,Afmid	ENSMUSG00000093485.1,ENSMUSG00000017718.15	ENSMUST00000132298.1,ENSMUST00000073388.12	+,+	open_sea	117809531	117810160	17663	TRUE	FALSE
chr11	117835922	117835923	cg30250236_BC11	CG	intron	-11136.5,-3006.5	Gm20708,Afmid	ENSMUSG00000093485.1,ENSMUSG00000017718.15	ENSMUST00000132298.1,ENSMUST00000073388.12	+,+	open_sea	117849037	117849555	-13115	TRUE	FALSE
chr11	117837012	117837013	cg30250264_TC21	CG	intron	-12226.5,-4096.5	Gm20708,Afmid	ENSMUSG00000093485.1,ENSMUSG00000017718.15	ENSMUST00000132298.1,ENSMUST00000073388.12	+,+	open_sea	117849037	117849555	-12025	TRUE	FALSE
chr11	117838983	117838984	cg30250285_TC21	CG	3'-UTR	232.0,282.0	Afmid,Gm20708	ENSMUSG00000017718.15,ENSMUSG00000093485.1	ENSMUST00000073388.12,ENSMUST00000132298.1	+,+	open_sea	117849037	117849555	-10054	TRUE	FALSE
chr11	117849343	117849344	cg30250416_TC21	CG	Promoter	92.5	Birc5	ENSMUSG00000017716.15	ENSMUST00000081387.10	+	cpg_island	117849037	117849555	0	TRUE	FALSE
chr11	117849363	117849364	cg30250418_BC21	CG	Promoter	112.5	Birc5	ENSMUSG00000017716.15	ENSMUST00000081387.10	+	cpg_island	117849037	117849555	0	TRUE	FALSE
chr11	117849479	117849480	cg30250423_BC11	CG	Promoter	228.5	Birc5	ENSMUSG00000017716.15	ENSMUST00000081387.10	+	cpg_island	117849037	117849555	0	TRUE	FALSE
chr11	117854660	117854661	cg30250484_TC21	CG	intron	-2169.0	Birc5	ENSMUSG00000017716.15	ENSMUST00000081387.10	+	open_sea	117849037	117849555	5106	TRUE	FALSE
chr11	117855132	117855133	cg30250489_BC21	CG	intron	-2641.0	Birc5	ENSMUSG00000017716.15	ENSMUST00000081387.10	+	open_sea	117849037	117849555	5578	TRUE	FALSE
chr11	117860359	117860360	cg30250553_BC21	CG	Promoter	-392.5	Tmem235	ENSMUSG00000070330.2	ENSMUST00000093905.2	+	cpg_shore	117860710	117860915	-351	TRUE	FALSE
chr11	117860482	117860483	cg30250556_TC21	CG	Promoter	-269.5	Tmem235	ENSMUSG00000070330.2	ENSMUST00000093905.2	+	cpg_shore	117860710	117860915	-228	TRUE	FALSE
chr11	117860727	117860728	cg30250565_BC21	CG	Promoter	-24.5	Tmem235	ENSMUSG00000070330.2	ENSMUST00000093905.2	+	cpg_island	117860710	117860915	0	FALSE	TRUE
chr11	117860913	117860914	cg30250580_BC21	CG	Promoter	161.5	Tmem235	ENSMUSG00000070330.2	ENSMUST00000093905.2	+	cpg_island	117860710	117860915	0	FALSE	TRUE
chr11	117863464	117863465	cg30250621_TC21	CG	intron	-317.0	Tmem235	ENSMUSG00000070330.2	ENSMUST00000093905.2	+	cpg_shelve	117860710	117860915	2550	TRUE	FALSE
chr11	117865076	117865077	cg30250655_BC21	CG	3'-UTR	-126.5	Tmem235	ENSMUSG00000070330.2	ENSMUST00000093905.2	+	open_sea	117860710	117860915	4162	TRUE	FALSE
chr11	117865984	117865985	cg30250660_BC21	CG	DCRD	-85345.5,-39892.5,5232.5,7474.5,16733.5,40060.5,56316.5,56316.5,68324.5,83687.5	Tmc6,Tk1,Tmem235,Tha1,Birc5,Afmid,Syngr2,Gm20708,6030468B19Rik,Tmc8	ENSMUSG00000025572.17,ENSMUSG00000025574.13,ENSMUSG00000070330.2,ENSMUSG00000017713.9,ENSMUSG00000017716.15,ENSMUSG00000017718.15,ENSMUSG00000048277.15,ENSMUSG00000093485.1,ENSMUSG00000025573.4,ENSMUSG00000050106.17	ENSMUST00000026659.9,ENSMUST00000026661.3,ENSMUST00000093905.2,ENSMUST00000033230.7,ENSMUST00000081387.10,ENSMUST00000073388.12,ENSMUST00000026649.13,ENSMUST00000132298.1,ENSMUST00000106331.1,ENSMUST00000050874.13	-,-,+,-,+,+,+,+,+,+	open_sea	117860710	117860915	5070	TRUE	FALSE
chr11	117866235	117866236	cg30250664_BC11	CG	DCRD	-85596.5,-40143.5,5483.5,7223.5,16984.5,40311.5,56567.5,56567.5,68575.5,83938.5	Tmc6,Tk1,Tmem235,Tha1,Birc5,Afmid,Syngr2,Gm20708,6030468B19Rik,Tmc8	ENSMUSG00000025572.17,ENSMUSG00000025574.13,ENSMUSG00000070330.2,ENSMUSG00000017713.9,ENSMUSG00000017716.15,ENSMUSG00000017718.15,ENSMUSG00000048277.15,ENSMUSG00000093485.1,ENSMUSG00000025573.4,ENSMUSG00000050106.17	ENSMUST00000026659.9,ENSMUST00000026661.3,ENSMUST00000093905.2,ENSMUST00000033230.7,ENSMUST00000081387.10,ENSMUST00000073388.12,ENSMUST00000026649.13,ENSMUST00000132298.1,ENSMUST00000106331.1,ENSMUST00000050874.13	-,-,+,-,+,+,+,+,+,+	open_sea	117860710	117860915	5321	TRUE	FALSE
chr11	117867230	117867231	cg30250672_TC21	CG	DCRD	-86591.5,-41138.5,6228.5,6478.5,17979.5,41306.5,57562.5,57562.5,69570.5,84933.5	Tmc6,Tk1,Tha1,Tmem235,Birc5,Afmid,Syngr2,Gm20708,6030468B19Rik,Tmc8	ENSMUSG00000025572.17,ENSMUSG00000025574.13,ENSMUSG00000017713.9,ENSMUSG00000070330.2,ENSMUSG00000017716.15,ENSMUSG00000017718.15,ENSMUSG00000048277.15,ENSMUSG00000093485.1,ENSMUSG00000025573.4,ENSMUSG00000050106.17	ENSMUST00000026659.9,ENSMUST00000026661.3,ENSMUST00000033230.7,ENSMUST00000093905.2,ENSMUST00000081387.10,ENSMUST00000073388.12,ENSMUST00000026649.13,ENSMUST00000132298.1,ENSMUST00000106331.1,ENSMUST00000050874.13	-,-,-,+,+,+,+,+,+,+	open_sea	117873019	117873496	-5789	TRUE	FALSE
chr11	117867299	117867300	cg30250674_BC11	CG	DCRD	-86660.5,-41207.5,6159.5,6547.5,18048.5,41375.5,57631.5,57631.5,69639.5,85002.5	Tmc6,Tk1,Tha1,Tmem235,Birc5,Afmid,Syngr2,Gm20708,6030468B19Rik,Tmc8	ENSMUSG00000025572.17,ENSMUSG00000025574.13,ENSMUSG00000017713.9,ENSMUSG00000070330.2,ENSMUSG00000017716.15,ENSMUSG00000017718.15,ENSMUSG00000048277.15,ENSMUSG00000093485.1,ENSMUSG00000025573.4,ENSMUSG00000050106.17	ENSMUST00000026659.9,ENSMUST00000026661.3,ENSMUST00000033230.7,ENSMUST00000093905.2,ENSMUST00000081387.10,ENSMUST00000073388.12,ENSMUST00000026649.13,ENSMUST00000132298.1,ENSMUST00000106331.1,ENSMUST00000050874.13	-,-,-,+,+,+,+,+,+,+	open_sea	117873019	117873496	-5720	TRUE	FALSE
chr11	117868835	117868836	cg30250710_BC21	CG	intron	-1870.0	Tha1	ENSMUSG00000017713.9	ENSMUST00000033230.7	-	open_sea	117873019	117873496	-4184	TRUE	FALSE
chr11	117872392	117872393	cg30250781_TC21	CG	intron	1687.0	Tha1	ENSMUSG00000017713.9	ENSMUST00000033230.7	-	cpg_shore	117873019	117873496	-627	TRUE	FALSE
chr11	117873035	117873036	cg30250788_TC21	CG	Promoter	423.5	Tha1	ENSMUSG00000017713.9	ENSMUST00000033230.7	-	cpg_island	117873019	117873496	0	TRUE	FALSE
chr11	117873268	117873269	cg30250814_BC21	CG	Promoter	190.5	Tha1	ENSMUSG00000017713.9	ENSMUST00000033230.7	-	cpg_island	117873019	117873496	0	FALSE	TRUE
chr11	117873411	117873412	cg30250823_TC11	CG	Promoter	47.5	Tha1	ENSMUSG00000017713.9	ENSMUST00000033230.7	-	cpg_island	117873019	117873496	0	TRUE	FALSE
chr11	117873432	117873433	cg30250826_BC11	CG	Promoter	26.5	Tha1	ENSMUSG00000017713.9	ENSMUST00000033230.7	-	cpg_island	117873019	117873496	0	TRUE	FALSE
chr11	117873570	117873571	cg30250835_BC11	CG	Promoter	-111.5	Tha1	ENSMUSG00000017713.9	ENSMUST00000033230.7	-	cpg_shore	117873019	117873496	75	TRUE	FALSE
chr11	117875122	117875123	cg30250860_BC21	CG	DCRD	-94483.5,-49030.5,-1663.5,14370.5,25871.5,49198.5,65454.5,65454.5,77462.5,92825.5,94063.5	Tmc6,Tk1,Tha1,Tmem235,Birc5,Afmid,Syngr2,Gm20708,6030468B19Rik,Tmc8,Socs3	ENSMUSG00000025572.17,ENSMUSG00000025574.13,ENSMUSG00000017713.9,ENSMUSG00000070330.2,ENSMUSG00000017716.15,ENSMUSG00000017718.15,ENSMUSG00000048277.15,ENSMUSG00000093485.1,ENSMUSG00000025573.4,ENSMUSG00000050106.17,ENSMUSG00000053113.3	ENSMUST00000026659.9,ENSMUST00000026661.3,ENSMUST00000033230.7,ENSMUST00000093905.2,ENSMUST00000081387.10,ENSMUST00000073388.12,ENSMUST00000026649.13,ENSMUST00000132298.1,ENSMUST00000106331.1,ENSMUST00000050874.13,ENSMUST00000054002.3	-,-,-,+,+,+,+,+,+,+,-	cpg_shore	117873019	117873496	1627	TRUE	FALSE
chr11	117877634	117877635	cg30250886_TC21	CG	DCRD	-96995.5,-51542.5,-4175.5,16882.5,28383.5,51710.5,67966.5,67966.5,79974.5,91551.5,95337.5	Tmc6,Tk1,Tha1,Tmem235,Birc5,Afmid,Syngr2,Gm20708,6030468B19Rik,Socs3,Tmc8	ENSMUSG00000025572.17,ENSMUSG00000025574.13,ENSMUSG00000017713.9,ENSMUSG00000070330.2,ENSMUSG00000017716.15,ENSMUSG00000017718.15,ENSMUSG00000048277.15,ENSMUSG00000093485.1,ENSMUSG00000025573.4,ENSMUSG00000053113.3,ENSMUSG00000050106.17	ENSMUST00000026659.9,ENSMUST00000026661.3,ENSMUST00000033230.7,ENSMUST00000093905.2,ENSMUST00000081387.10,ENSMUST00000073388.12,ENSMUST00000026649.13,ENSMUST00000132298.1,ENSMUST00000106331.1,ENSMUST00000054002.3,ENSMUST00000050874.13	-,-,-,+,+,+,+,+,+,-,+	open_sea	117873019	117873496	4139	TRUE	FALSE
chr11	117878754	117878755	cg30250905_BC21	CG	DCRD	-98115.5,-52662.5,-5295.5,18002.5,29503.5,52830.5,69086.5,69086.5,81094.5,90431.5,96457.5	Tmc6,Tk1,Tha1,Tmem235,Birc5,Afmid,Syngr2,Gm20708,6030468B19Rik,Socs3,Tmc8	ENSMUSG00000025572.17,ENSMUSG00000025574.13,ENSMUSG00000017713.9,ENSMUSG00000070330.2,ENSMUSG00000017716.15,ENSMUSG00000017718.15,ENSMUSG00000048277.15,ENSMUSG00000093485.1,ENSMUSG00000025573.4,ENSMUSG00000053113.3,ENSMUSG00000050106.17	ENSMUST00000026659.9,ENSMUST00000026661.3,ENSMUST00000033230.7,ENSMUST00000093905.2,ENSMUST00000081387.10,ENSMUST00000073388.12,ENSMUST00000026649.13,ENSMUST00000132298.1,ENSMUST00000106331.1,ENSMUST00000054002.3,ENSMUST00000050874.13	-,-,-,+,+,+,+,+,+,-,+	open_sea	117873019	117873496	5259	TRUE	FALSE
chr11	117891077	117891078	cg30251106_BC21	CG	DCRD	-95214.5,-64985.5,-17618.5,30325.5,41826.5,65153.5,78108.5,81409.5,81409.5,93417.5	Pgs1,Tk1,Tha1,Tmem235,Birc5,Afmid,Socs3,Syngr2,Gm20708,6030468B19Rik	ENSMUSG00000017715.11,ENSMUSG00000025574.13,ENSMUSG00000017713.9,ENSMUSG00000070330.2,ENSMUSG00000017716.15,ENSMUSG00000017718.15,ENSMUSG00000053113.3,ENSMUSG00000048277.15,ENSMUSG00000093485.1,ENSMUSG00000025573.4	ENSMUST00000132676.7,ENSMUST00000026661.3,ENSMUST00000033230.7,ENSMUST00000093905.2,ENSMUST00000081387.10,ENSMUST00000073388.12,ENSMUST00000054002.3,ENSMUST00000026649.13,ENSMUST00000132298.1,ENSMUST00000106331.1	+,-,-,+,+,+,-,+,+,+	open_sea	117873019	117873496	17582	TRUE	FALSE
chr11	117894928	117894929	cg30251175_BC11	CG	DCRD	-91363.5,-68836.5,-21469.5,34176.5,45677.5,69004.5,74257.5,85260.5,85260.5,97268.5	Pgs1,Tk1,Tha1,Tmem235,Birc5,Afmid,Socs3,Syngr2,Gm20708,6030468B19Rik	ENSMUSG00000017715.11,ENSMUSG00000025574.13,ENSMUSG00000017713.9,ENSMUSG00000070330.2,ENSMUSG00000017716.15,ENSMUSG00000017718.15,ENSMUSG00000053113.3,ENSMUSG00000048277.15,ENSMUSG00000093485.1,ENSMUSG00000025573.4	ENSMUST00000132676.7,ENSMUST00000026661.3,ENSMUST00000033230.7,ENSMUST00000093905.2,ENSMUST00000081387.10,ENSMUST00000073388.12,ENSMUST00000054002.3,ENSMUST00000026649.13,ENSMUST00000132298.1,ENSMUST00000106331.1	+,-,-,+,+,+,-,+,+,+	open_sea	117873019	117873496	21433	TRUE	FALSE
chr11	117896335	117896336	cg30251201_BC21	CG	DCRD	-89956.5,-70243.5,-22876.5,35583.5,47084.5,70411.5,72850.5,86667.5,86667.5,98675.5	Pgs1,Tk1,Tha1,Tmem235,Birc5,Afmid,Socs3,Syngr2,Gm20708,6030468B19Rik	ENSMUSG00000017715.11,ENSMUSG00000025574.13,ENSMUSG00000017713.9,ENSMUSG00000070330.2,ENSMUSG00000017716.15,ENSMUSG00000017718.15,ENSMUSG00000053113.3,ENSMUSG00000048277.15,ENSMUSG00000093485.1,ENSMUSG00000025573.4	ENSMUST00000132676.7,ENSMUST00000026661.3,ENSMUST00000033230.7,ENSMUST00000093905.2,ENSMUST00000081387.10,ENSMUST00000073388.12,ENSMUST00000054002.3,ENSMUST00000026649.13,ENSMUST00000132298.1,ENSMUST00000106331.1	+,-,-,+,+,+,-,+,+,+	open_sea	117873019	117873496	22840	TRUE	FALSE
chr11	117902561	117902562	cg30251281_BC11	CG	DCRD	-83730.5,-76469.5,-29102.5,41809.5,53310.5,66624.5,76637.5,92893.5,92893.5	Pgs1,Tk1,Tha1,Tmem235,Birc5,Socs3,Afmid,Syngr2,Gm20708	ENSMUSG00000017715.11,ENSMUSG00000025574.13,ENSMUSG00000017713.9,ENSMUSG00000070330.2,ENSMUSG00000017716.15,ENSMUSG00000053113.3,ENSMUSG00000017718.15,ENSMUSG00000048277.15,ENSMUSG00000093485.1	ENSMUST00000132676.7,ENSMUST00000026661.3,ENSMUST00000033230.7,ENSMUST00000093905.2,ENSMUST00000081387.10,ENSMUST00000054002.3,ENSMUST00000073388.12,ENSMUST00000026649.13,ENSMUST00000132298.1	+,-,-,+,+,-,+,+,+	open_sea	117930807	117931220	-28246	TRUE	FALSE
chr11	117907192	117907193	cg30251347_TC21	CG	DCRD	-81100.5,-79099.5,-33733.5,46440.5,57941.5,61993.5,81268.5,97524.5,97524.5	Tk1,Pgs1,Tha1,Tmem235,Birc5,Socs3,Afmid,Syngr2,Gm20708	ENSMUSG00000025574.13,ENSMUSG00000017715.11,ENSMUSG00000017713.9,ENSMUSG00000070330.2,ENSMUSG00000017716.15,ENSMUSG00000053113.3,ENSMUSG00000017718.15,ENSMUSG00000048277.15,ENSMUSG00000093485.1	ENSMUST00000026661.3,ENSMUST00000132676.7,ENSMUST00000033230.7,ENSMUST00000093905.2,ENSMUST00000081387.10,ENSMUST00000054002.3,ENSMUST00000073388.12,ENSMUST00000026649.13,ENSMUST00000132298.1	-,+,-,+,+,-,+,+,+	open_sea	117930807	117931220	-23615	TRUE	FALSE
chr11	117922351	117922352	cg30251574_TC21	CG	DCRD	-96259.5,-63940.5,-48892.5,46834.5,61599.5,73100.5,96427.5	Tk1,Pgs1,Tha1,Socs3,Tmem235,Birc5,Afmid	ENSMUSG00000025574.13,ENSMUSG00000017715.11,ENSMUSG00000017713.9,ENSMUSG00000053113.3,ENSMUSG00000070330.2,ENSMUSG00000017716.15,ENSMUSG00000017718.15	ENSMUST00000026661.3,ENSMUST00000132676.7,ENSMUST00000033230.7,ENSMUST00000054002.3,ENSMUST00000093905.2,ENSMUST00000081387.10,ENSMUST00000073388.12	-,+,-,-,+,+,+	open_sea	117930807	117931220	-8456	TRUE	FALSE
chr11	117925619	117925620	cg30251621_TC11	CG	DCRD	-99527.5,-60672.5,-52160.5,43566.5,64867.5,76368.5,99695.5	Tk1,Pgs1,Tha1,Socs3,Tmem235,Birc5,Afmid	ENSMUSG00000025574.13,ENSMUSG00000017715.11,ENSMUSG00000017713.9,ENSMUSG00000053113.3,ENSMUSG00000070330.2,ENSMUSG00000017716.15,ENSMUSG00000017718.15	ENSMUST00000026661.3,ENSMUST00000132676.7,ENSMUST00000033230.7,ENSMUST00000054002.3,ENSMUST00000093905.2,ENSMUST00000081387.10,ENSMUST00000073388.12	-,+,-,-,+,+,+	open_sea	117930807	117931220	-5188	TRUE	FALSE
chr11	117935651	117935652	cg30251762_BC21	CG	DCRD	-62192.5,-50640.5,33534.5,74899.5,86400.5	Tha1,Pgs1,Socs3,Tmem235,Birc5	ENSMUSG00000017713.9,ENSMUSG00000017715.11,ENSMUSG00000053113.3,ENSMUSG00000070330.2,ENSMUSG00000017716.15	ENSMUST00000033230.7,ENSMUST00000132676.7,ENSMUST00000054002.3,ENSMUST00000093905.2,ENSMUST00000081387.10	-,+,-,+,+	open_sea	117930807	117931220	4432	TRUE	FALSE
```
