## Supplementary Table 1 for "Dynamic DNA methylation reveals novel *cis-*regulatory elements in murine hematopoiesis": Schoenung_et_al_Supp_Table_1.bed (part 7 of 51)

```
chr11	117947187	117947188	cg30251893_TC21	CG	DCRD	-73728.5,-39104.5,21998.5,86435.5,97936.5	Tha1,Pgs1,Socs3,Tmem235,Birc5	ENSMUSG00000017713.9,ENSMUSG00000017715.11,ENSMUSG00000053113.3,ENSMUSG00000070330.2,ENSMUSG00000017716.15	ENSMUST00000033230.7,ENSMUST00000132676.7,ENSMUST00000054002.3,ENSMUST00000093905.2,ENSMUST00000081387.10	-,+,-,+,+	cpg_shelve	117949460	117949988	-2273	TRUE	FALSE
chr11	117949604	117949605	cg30251937_BC21	CG	DCRD	-76145.5,-36687.5,19581.5,88852.5	Tha1,Pgs1,Socs3,Tmem235	ENSMUSG00000017713.9,ENSMUSG00000017715.11,ENSMUSG00000053113.3,ENSMUSG00000070330.2	ENSMUST00000033230.7,ENSMUST00000132676.7,ENSMUST00000054002.3,ENSMUST00000093905.2	-,+,-,+	cpg_island	117949460	117949988	0	FALSE	TRUE
chr11	117949986	117949987	cg30251965_BC21	CG	DCRD	-76527.5,-36305.5,19199.5,89234.5	Tha1,Pgs1,Socs3,Tmem235	ENSMUSG00000017713.9,ENSMUSG00000017715.11,ENSMUSG00000053113.3,ENSMUSG00000070330.2	ENSMUST00000033230.7,ENSMUST00000132676.7,ENSMUST00000054002.3,ENSMUST00000093905.2	-,+,-,+	cpg_island	117949460	117949988	0	FALSE	TRUE
chr11	117956134	117956135	cg30252052_TC21	CG	DCRD	-82675.5,-30157.5,13051.5,95382.5	Tha1,Pgs1,Socs3,Tmem235	ENSMUSG00000017713.9,ENSMUSG00000017715.11,ENSMUSG00000053113.3,ENSMUSG00000070330.2	ENSMUST00000033230.7,ENSMUST00000132676.7,ENSMUST00000054002.3,ENSMUST00000093905.2	-,+,-,+	open_sea	117949460	117949988	6147	TRUE	FALSE
chr11	117958283	117958284	cg30252074_BC21	CG	DCRD	-84824.5,-28008.5,10902.5,97531.5	Tha1,Pgs1,Socs3,Tmem235	ENSMUSG00000017713.9,ENSMUSG00000017715.11,ENSMUSG00000053113.3,ENSMUSG00000070330.2	ENSMUST00000033230.7,ENSMUST00000132676.7,ENSMUST00000054002.3,ENSMUST00000093905.2	-,+,-,+	open_sea	117963365	117963770	-5082	TRUE	FALSE
chr11	117962261	117962262	cg30252131_BC21	CG	DCRD	-88802.5,-24030.5,6924.5	Tha1,Pgs1,Socs3	ENSMUSG00000017713.9,ENSMUSG00000017715.11,ENSMUSG00000053113.3	ENSMUST00000033230.7,ENSMUST00000132676.7,ENSMUST00000054002.3	-,+,-	cpg_shore	117963365	117963770	-1104	TRUE	FALSE
chr11	117963549	117963550	cg30252157_TC11	CG	DCRD	-90090.5,-22742.5,5636.5	Tha1,Pgs1,Socs3	ENSMUSG00000017713.9,ENSMUSG00000017715.11,ENSMUSG00000053113.3	ENSMUST00000033230.7,ENSMUST00000132676.7,ENSMUST00000054002.3	-,+,-	cpg_island	117963365	117963770	0	TRUE	FALSE
chr11	117963651	117963652	cg30252170_TC11	CG	DCRD	-90192.5,-22640.5,5534.5	Tha1,Pgs1,Socs3	ENSMUSG00000017713.9,ENSMUSG00000017715.11,ENSMUSG00000053113.3	ENSMUST00000033230.7,ENSMUST00000132676.7,ENSMUST00000054002.3	-,+,-	cpg_island	117963365	117963770	0	TRUE	FALSE
chr11	117963739	117963740	cg30252178_BC11	CG	DCRD	-90280.5,-22552.5,5446.5	Tha1,Pgs1,Socs3	ENSMUSG00000017713.9,ENSMUSG00000017715.11,ENSMUSG00000053113.3	ENSMUST00000033230.7,ENSMUST00000132676.7,ENSMUST00000054002.3	-,+,-	cpg_island	117963365	117963770	0	TRUE	FALSE
chr11	117966423	117966424	cg30252217_TC21	CG	3'-UTR	-393.5	Socs3	ENSMUSG00000053113.3	ENSMUST00000054002.3	-	cpg_shelve	117967878	117969565	-1455	TRUE	FALSE
chr11	117967266	117967267	cg30252228_BC21	CG	3'-UTR	449.5	Socs3	ENSMUSG00000053113.3	ENSMUST00000054002.3	-	cpg_shelve	117967878	117969565	-612	FALSE	TRUE
chr11	117967674	117967675	cg30252241_TC21	CG	exon	476.0	Socs3	ENSMUSG00000053113.3	ENSMUST00000054002.3	-	cpg_shelve	117967878	117969565	-204	FALSE	TRUE
chr11	117968199	117968200	cg30252281_BC21	CG	exon	1001.0	Socs3	ENSMUSG00000053113.3	ENSMUST00000054002.3	-	cpg_island	117967878	117969565	0	FALSE	TRUE
chr11	117968697	117968698	cg30252326_BC11	CG	Promoter	488.5	Socs3	ENSMUSG00000053113.3	ENSMUST00000054002.3	-	cpg_island	117967878	117969565	0	TRUE	FALSE
chr11	117968737	117968738	cg30252328_BC11	CG	Promoter	448.5	Socs3	ENSMUSG00000053113.3	ENSMUST00000054002.3	-	cpg_island	117967878	117969565	0	TRUE	FALSE
chr11	117968748	117968749	cg30252329_BC21	CG	Promoter	437.5	Socs3	ENSMUSG00000053113.3	ENSMUST00000054002.3	-	cpg_island	117967878	117969565	0	FALSE	TRUE
chr11	117969256	117969257	cg30252380_BC21	CG	Promoter	-70.5	Socs3	ENSMUSG00000053113.3	ENSMUST00000054002.3	-	cpg_island	117967878	117969565	0	FALSE	TRUE
chr11	117974826	117974827	cg30252499_TC21	CG	DCRD	-11465.5,-5640.5	Pgs1,Socs3	ENSMUSG00000017715.11,ENSMUSG00000053113.3	ENSMUST00000132676.7,ENSMUST00000054002.3	+,-	open_sea	117967878	117969565	5262	TRUE	FALSE
chr11	117974853	117974854	cg30252500_BC21	CG	DCRD	-11438.5,-5667.5	Pgs1,Socs3	ENSMUSG00000017715.11,ENSMUSG00000053113.3	ENSMUST00000132676.7,ENSMUST00000054002.3	+,-	open_sea	117967878	117969565	5289	TRUE	FALSE
chr11	117975702	117975703	cg30252514_BC21	CG	DCRD	-10589.5,-6516.5	Pgs1,Socs3	ENSMUSG00000017715.11,ENSMUSG00000053113.3	ENSMUST00000132676.7,ENSMUST00000054002.3	+,-	open_sea	117967878	117969565	6138	TRUE	FALSE
chr11	117976186	117976187	cg30252524_TC21	CG	DCRD	-10105.5,-7000.5	Pgs1,Socs3	ENSMUSG00000017715.11,ENSMUSG00000053113.3	ENSMUST00000132676.7,ENSMUST00000054002.3	+,-	open_sea	117967878	117969565	6622	TRUE	FALSE
chr11	117986313	117986314	cg30252644_TC21	CG	Promoter	21.5	Pgs1	ENSMUSG00000017715.11	ENSMUST00000132676.7	+	cpg_shore	117986791	117987358	-478	TRUE	FALSE
chr11	117986361	117986362	cg30252645_BC21	CG	Promoter	69.5	Pgs1	ENSMUSG00000017715.11	ENSMUST00000132676.7	+	cpg_shore	117986791	117987358	-430	TRUE	FALSE
chr11	117987198	117987199	cg30252710_BC21	CG	intron	17953.0	Pgs1	ENSMUSG00000017715.11	ENSMUST00000132676.7	+	cpg_island	117986791	117987358	0	TRUE	FALSE
chr11	117990089	117990090	cg30252756_BC21	CG	intron	15062.0	Pgs1	ENSMUSG00000017715.11	ENSMUST00000132676.7	+	cpg_shelve	117986791	117987358	2732	TRUE	FALSE
chr11	117990314	117990315	cg30252763_BC21	CG	intron	14837.0	Pgs1	ENSMUSG00000017715.11	ENSMUST00000132676.7	+	cpg_shelve	117986791	117987358	2957	TRUE	FALSE
chr11	117993535	117993536	cg30252801_TC11	CG	intron	11616.0	Pgs1	ENSMUSG00000017715.11	ENSMUST00000132676.7	+	open_sea	117986791	117987358	6178	TRUE	FALSE
chr11	118002191	118002192	cg30252894_TC11	CG	intron	2960.0	Pgs1	ENSMUSG00000017715.11	ENSMUST00000132676.7	+	open_sea	117986791	117987358	14834	TRUE	FALSE
chr11	118002469	118002470	cg30252904_BC21	CG	exon	-24.0	Pgs1	ENSMUSG00000017715.11	ENSMUST00000132676.7	+	open_sea	117986791	117987358	15112	TRUE	FALSE
chr11	118002525	118002526	cg30252906_BC21	CG	exon	-80.0	Pgs1	ENSMUSG00000017715.11	ENSMUST00000132676.7	+	open_sea	117986791	117987358	15168	TRUE	FALSE
chr11	118005515	118005516	cg30252966_BC21	CG	exon	115.0	Pgs1	ENSMUSG00000017715.11	ENSMUST00000132676.7	+	open_sea	117986791	117987358	18158	TRUE	FALSE
chr11	118009455	118009456	cg30253032_TC21	CG	intron	-4304.0	Pgs1	ENSMUSG00000017715.11	ENSMUST00000132676.7	+	open_sea	117986791	117987358	22098	TRUE	FALSE
chr11	118018043	118018044	cg30253121_BC21	CG	intron	-12892.0	Pgs1	ENSMUSG00000017715.11	ENSMUST00000132676.7	+	open_sea	117986791	117987358	30686	TRUE	FALSE
chr11	118024608	118024609	cg30253214_TC21	CG	exon	-98.0	Dnah17	ENSMUSG00000033987.16	ENSMUST00000084803.11	-	open_sea	117986791	117987358	37251	TRUE	FALSE
chr11	118026836	118026837	cg30253267_TC21	CG	exon	72.5	Dnah17	ENSMUSG00000033987.16	ENSMUST00000084803.11	-	open_sea	117986791	117987358	39479	TRUE	FALSE
chr11	118027429	118027430	cg30253280_BC21	CG	exon	16.0	Dnah17	ENSMUSG00000033987.16	ENSMUST00000084803.11	-	open_sea	117986791	117987358	40072	TRUE	FALSE
chr11	118033910	118033911	cg30253395_TC21	CG	exon	53.5	Dnah17	ENSMUSG00000033987.16	ENSMUST00000084803.11	-	open_sea	117986791	117987358	46553	TRUE	FALSE
chr11	118034447	118034448	cg30253406_BC11	CG	intron	-41023.5	Dnah17	ENSMUSG00000033987.16	ENSMUST00000084803.11	-	open_sea	117986791	117987358	47090	TRUE	FALSE
chr11	118035306	118035307	cg30253426_BC21	CG	intron	-40164.5	Dnah17	ENSMUSG00000033987.16	ENSMUST00000084803.11	-	open_sea	117986791	117987358	47949	TRUE	FALSE
chr11	118037759	118037760	cg30253468_TC11	CG	intron	-37711.5	Dnah17	ENSMUSG00000033987.16	ENSMUST00000084803.11	-	open_sea	117986791	117987358	50402	TRUE	FALSE
chr11	118039909	118039910	cg30253499_TC21	CG	exon	-53.5	Dnah17	ENSMUSG00000033987.16	ENSMUST00000084803.11	-	open_sea	117986791	117987358	52552	TRUE	FALSE
chr11	118043247	118043248	cg30253582_TC11	CG	intron	-32223.5	Dnah17	ENSMUSG00000033987.16	ENSMUST00000084803.11	-	open_sea	117986791	117987358	55890	TRUE	FALSE
chr11	118043474	118043475	cg30253588_TC21	CG	intron	-31996.5	Dnah17	ENSMUSG00000033987.16	ENSMUST00000084803.11	-	open_sea	117986791	117987358	56117	FALSE	TRUE
chr11	118049267	118049268	cg30253693_BC21	CG	intron	-26203.5	Dnah17	ENSMUSG00000033987.16	ENSMUST00000084803.11	-	open_sea	117986791	117987358	61910	TRUE	FALSE
chr11	118050186	118050187	cg30253716_TC21	CG	intron	-25284.5	Dnah17	ENSMUSG00000033987.16	ENSMUST00000084803.11	-	open_sea	117986791	117987358	62829	TRUE	FALSE
chr11	118050300	118050301	cg30253722_TC21	CG	exon	-12.0	Dnah17	ENSMUSG00000033987.16	ENSMUST00000084803.11	-	open_sea	117986791	117987358	62943	TRUE	FALSE
chr11	118055354	118055355	cg30253818_BC11	CG	intron	-20116.5	Dnah17	ENSMUSG00000033987.16	ENSMUST00000084803.11	-	open_sea	117986791	117987358	67997	TRUE	FALSE
chr11	118057022	118057023	cg30253863_TC21	CG	exon	59.0	Dnah17	ENSMUSG00000033987.16	ENSMUST00000084803.11	-	open_sea	117986791	117987358	69665	FALSE	TRUE
chr11	118057040	118057041	cg30253865_TC21	CG	exon	77.0	Dnah17	ENSMUSG00000033987.16	ENSMUST00000084803.11	-	open_sea	117986791	117987358	69683	FALSE	TRUE
chr11	118060130	118060131	cg30253924_BC11	CG	exon	-68.5	Dnah17	ENSMUSG00000033987.16	ENSMUST00000084803.11	-	open_sea	117986791	117987358	72773	TRUE	FALSE
chr11	118060150	118060151	cg30253925_BC11	CG	exon	-48.5	Dnah17	ENSMUSG00000033987.16	ENSMUST00000084803.11	-	open_sea	117986791	117987358	72793	TRUE	FALSE
chr11	118073612	118073613	cg30254205_BC11	CG	exon	-7.0	Dnah17	ENSMUSG00000033987.16	ENSMUST00000084803.11	-	open_sea	117986791	117987358	86255	TRUE	FALSE
chr11	118075491	118075492	cg30254262_BC21	CG	intron	20.5	Dnah17	ENSMUSG00000033987.16	ENSMUST00000084803.11	-	open_sea	117986791	117987358	88134	FALSE	TRUE
chr11	118075921	118075922	cg30254267_BC11	CG	intron	450.5	Dnah17	ENSMUSG00000033987.16	ENSMUST00000084803.11	-	open_sea	117986791	117987358	88564	FALSE	TRUE
chr11	118079609	118079610	cg30254333_TC21	CG	exon	-8.0	Dnah17	ENSMUSG00000033987.16	ENSMUST00000084803.11	-	open_sea	117986791	117987358	92252	FALSE	TRUE
chr11	118085165	118085166	cg30254477_TC21	CG	intron	9694.5	Dnah17	ENSMUSG00000033987.16	ENSMUST00000084803.11	-	open_sea	117986791	117987358	97808	FALSE	TRUE
chr11	118090817	118090818	cg30254586_TC21	CG	intron	15346.5	Dnah17	ENSMUSG00000033987.16	ENSMUST00000084803.11	-	open_sea	117986791	117987358	103460	TRUE	FALSE
chr11	118093300	118093301	cg30254642_TC11	CG	intron	17829.5	Dnah17	ENSMUSG00000033987.16	ENSMUST00000084803.11	-	open_sea	117986791	117987358	105943	TRUE	FALSE
chr11	118095828	118095829	cg30254697_TC21	CG	exon	-38.5	Dnah17	ENSMUSG00000033987.16	ENSMUST00000084803.11	-	open_sea	117986791	117987358	108471	TRUE	FALSE
chr11	118098648	118098649	cg30254746_BC21	CG	exon	48.0	Dnah17	ENSMUSG00000033987.16	ENSMUST00000084803.11	-	open_sea	117986791	117987358	111291	TRUE	FALSE
chr11	118103117	118103118	cg30254842_TC21	CG	intron	27646.5	Dnah17	ENSMUSG00000033987.16	ENSMUST00000084803.11	-	open_sea	117986791	117987358	115760	FALSE	TRUE
chr11	118103370	118103371	cg30254849_TC21	CG	exon	-37.0	Dnah17	ENSMUSG00000033987.16	ENSMUST00000084803.11	-	open_sea	117986791	117987358	116013	TRUE	FALSE
chr11	118113544	118113545	cg30254966_BC21	CG	intron	38073.5	Dnah17	ENSMUSG00000033987.16	ENSMUST00000084803.11	-	open_sea	117986791	117987358	126187	TRUE	FALSE
chr11	118129095	118129096	cg30255310_TC21	CG	Promoter	123.5	Dnah17	ENSMUSG00000033987.16	ENSMUST00000084803.11	-	open_sea	118247687	118248978	-118592	TRUE	FALSE
chr11	118130557	118130558	cg30255324_BC21	CG	Promoter	-1338.5	Dnah17	ENSMUSG00000033987.16	ENSMUST00000084803.11	-	open_sea	118247687	118248978	-117130	TRUE	FALSE
chr11	118130707	118130708	cg30255327_BC21	CG	Promoter	-1488.5	Dnah17	ENSMUSG00000033987.16	ENSMUST00000084803.11	-	open_sea	118247687	118248978	-116980	TRUE	FALSE
chr11	118136555	118136556	cg30255407_BC21	CG	DCRD	-7336.5,76186.5	Dnah17,Cyth1	ENSMUSG00000033987.16,ENSMUSG00000017132.17	ENSMUST00000084803.11,ENSMUST00000106302.8	-,-	open_sea	118247687	118248978	-111132	TRUE	FALSE
chr11	118142465	118142466	cg30255491_BC11	CG	DCRD	-13246.5,70276.5	Dnah17,Cyth1	ENSMUSG00000033987.16,ENSMUSG00000017132.17	ENSMUST00000084803.11,ENSMUST00000106302.8	-,-	open_sea	118247687	118248978	-105222	TRUE	FALSE
chr11	118144922	118144923	cg30255519_TC21	CG	DCRD	-15703.5,67819.5	Dnah17,Cyth1	ENSMUSG00000033987.16,ENSMUSG00000017132.17	ENSMUST00000084803.11,ENSMUST00000106302.8	-,-	open_sea	118247687	118248978	-102765	FALSE	TRUE
chr11	118150385	118150386	cg30255597_TC21	CG	DCRD	-21166.5,62356.5	Dnah17,Cyth1	ENSMUSG00000033987.16,ENSMUSG00000017132.17	ENSMUST00000084803.11,ENSMUST00000106302.8	-,-	open_sea	118247687	118248978	-97302	TRUE	FALSE
chr11	118150705	118150706	cg30255604_BC21	CG	DCRD	-21486.5,62036.5	Dnah17,Cyth1	ENSMUSG00000033987.16,ENSMUSG00000017132.17	ENSMUST00000084803.11,ENSMUST00000106302.8	-,-	open_sea	118247687	118248978	-96982	TRUE	FALSE
chr11	118161564	118161565	cg30255719_TC11	CG	DCRD	-32345.5,51177.5	Dnah17,Cyth1	ENSMUSG00000033987.16,ENSMUSG00000017132.17	ENSMUST00000084803.11,ENSMUST00000106302.8	-,-	open_sea	118247687	118248978	-86123	TRUE	FALSE
chr11	118179300	118179301	cg30255946_BC21	CG	intron	-9153.5	Cyth1	ENSMUSG00000017132.17	ENSMUST00000106302.8	-	open_sea	118247687	118248978	-68387	TRUE	FALSE
chr11	118189594	118189595	cg30256081_TC21	CG	intron	1140.5	Cyth1	ENSMUSG00000017132.17	ENSMUST00000106302.8	-	open_sea	118247687	118248978	-58093	TRUE	FALSE
chr11	118190166	118190167	cg30256088_BC21	CG	intron	1712.5	Cyth1	ENSMUSG00000017132.17	ENSMUST00000106302.8	-	open_sea	118247687	118248978	-57521	TRUE	FALSE
chr11	118197178	118197179	cg30256166_TC11	CG	intron	8724.5	Cyth1	ENSMUSG00000017132.17	ENSMUST00000106302.8	-	open_sea	118247687	118248978	-50509	TRUE	FALSE
chr11	118197230	118197231	cg30256167_BC21	CG	intron	8776.5	Cyth1	ENSMUSG00000017132.17	ENSMUST00000106302.8	-	open_sea	118247687	118248978	-50457	TRUE	FALSE
chr11	118197741	118197742	cg30256172_TC21	CG	intron	9287.5	Cyth1	ENSMUSG00000017132.17	ENSMUST00000106302.8	-	open_sea	118247687	118248978	-49946	TRUE	FALSE
chr11	118200092	118200093	cg30256197_BC21	CG	intron	11638.5	Cyth1	ENSMUSG00000017132.17	ENSMUST00000106302.8	-	open_sea	118247687	118248978	-47595	TRUE	FALSE
chr11	118200243	118200244	cg30256199_TC21	CG	intron	11789.5	Cyth1	ENSMUSG00000017132.17	ENSMUST00000106302.8	-	open_sea	118247687	118248978	-47444	TRUE	FALSE
chr11	118205261	118205262	cg30256276_TC11	CG	intron	16807.5	Cyth1	ENSMUSG00000017132.17	ENSMUST00000106302.8	-	open_sea	118247687	118248978	-42426	TRUE	FALSE
chr11	118206519	118206520	cg30256287_TC11	CG	intron	18065.5	Cyth1	ENSMUSG00000017132.17	ENSMUST00000106302.8	-	open_sea	118247687	118248978	-41168	TRUE	FALSE
chr11	118211166	118211167	cg30256328_TC21	CG	intron	22712.5	Cyth1	ENSMUSG00000017132.17	ENSMUST00000106302.8	-	open_sea	118247687	118248978	-36521	TRUE	FALSE
chr11	118212719	118212720	cg30256342_BC11	CG	Promoter	22.5	Cyth1	ENSMUSG00000017132.17	ENSMUST00000106302.8	-	open_sea	118247687	118248978	-34968	TRUE	FALSE
chr11	118212800	118212801	cg30256343_TC21	CG	Promoter	-58.5	Cyth1	ENSMUSG00000017132.17	ENSMUST00000106302.8	-	open_sea	118247687	118248978	-34887	TRUE	FALSE
chr11	118216055	118216056	cg30256376_TC11	CG	DCRD	-86836.5,-3313.5,74175.5	Dnah17,Cyth1,Usp36	ENSMUSG00000033987.16,ENSMUSG00000017132.17,ENSMUSG00000033909.17	ENSMUST00000084803.11,ENSMUST00000106302.8,ENSMUST00000106296.8	-,-,-	open_sea	118247687	118248978	-31632	TRUE	FALSE
chr11	118220327	118220328	cg30256407_TC11	CG	DCRD	-91108.5,-7585.5,69903.5	Dnah17,Cyth1,Usp36	ENSMUSG00000033987.16,ENSMUSG00000017132.17,ENSMUSG00000033909.17	ENSMUST00000084803.11,ENSMUST00000106302.8,ENSMUST00000106296.8	-,-,-	open_sea	118247687	118248978	-27360	TRUE	FALSE
chr11	118221104	118221105	cg30256416_BC21	CG	DCRD	-91885.5,-8362.5,69126.5	Dnah17,Cyth1,Usp36	ENSMUSG00000033987.16,ENSMUSG00000017132.17,ENSMUSG00000033909.17	ENSMUST00000084803.11,ENSMUST00000106302.8,ENSMUST00000106296.8	-,-,-	open_sea	118247687	118248978	-26583	TRUE	FALSE
chr11	118226920	118226921	cg30256471_TC21	CG	DCRD	-97701.5,-14178.5,63310.5	Dnah17,Cyth1,Usp36	ENSMUSG00000033987.16,ENSMUSG00000017132.17,ENSMUSG00000033909.17	ENSMUST00000084803.11,ENSMUST00000106302.8,ENSMUST00000106296.8	-,-,-	open_sea	118247687	118248978	-20767	TRUE	FALSE
chr11	118228274	118228275	cg30256489_BC21	CG	DCRD	-99055.5,-15532.5,61956.5	Dnah17,Cyth1,Usp36	ENSMUSG00000033987.16,ENSMUSG00000017132.17,ENSMUSG00000033909.17	ENSMUST00000084803.11,ENSMUST00000106302.8,ENSMUST00000106296.8	-,-,-	open_sea	118247687	118248978	-19413	TRUE	FALSE
chr11	118232395	118232396	cg30256524_BC21	CG	DCRD	-19653.5,57835.5	Cyth1,Usp36	ENSMUSG00000017132.17,ENSMUSG00000033909.17	ENSMUST00000106302.8,ENSMUST00000106296.8	-,-	open_sea	118247687	118248978	-15292	TRUE	FALSE
chr11	118234221	118234222	cg30256541_TC21	CG	DCRD	-21479.5,56009.5,99794.5	Cyth1,Usp36,Cep295nl	ENSMUSG00000017132.17,ENSMUSG00000033909.17,ENSMUSG00000076433.4	ENSMUST00000106302.8,ENSMUST00000106296.8,ENSMUST00000168100.1	-,-,-	open_sea	118247687	118248978	-13466	TRUE	FALSE
chr11	118241098	118241099	cg30256612_BC21	CG	DCRD	-28356.5,49132.5,92917.5	Cyth1,Usp36,Cep295nl	ENSMUSG00000017132.17,ENSMUSG00000033909.17,ENSMUSG00000076433.4	ENSMUST00000106302.8,ENSMUST00000106296.8,ENSMUST00000168100.1	-,-,-	open_sea	118247687	118248978	-6589	TRUE	FALSE
chr11	118248234	118248235	cg30256734_BC11	CG	DCRD	-35492.5,41996.5,85781.5	Cyth1,Usp36,Cep295nl	ENSMUSG00000017132.17,ENSMUSG00000033909.17,ENSMUSG00000076433.4	ENSMUST00000106302.8,ENSMUST00000106296.8,ENSMUST00000168100.1	-,-,-	cpg_island	118247687	118248978	0	TRUE	FALSE
chr11	118248409	118248410	cg30256754_BC21	CG	DCRD	-35667.5,41821.5,85606.5	Cyth1,Usp36,Cep295nl	ENSMUSG00000017132.17,ENSMUSG00000033909.17,ENSMUSG00000076433.4	ENSMUST00000106302.8,ENSMUST00000106296.8,ENSMUST00000168100.1	-,-,-	cpg_island	118247687	118248978	0	TRUE	FALSE
chr11	118248856	118248857	cg30256805_BC21	CG	DCRD	-36114.5,41374.5,85159.5	Cyth1,Usp36,Cep295nl	ENSMUSG00000017132.17,ENSMUSG00000033909.17,ENSMUSG00000076433.4	ENSMUST00000106302.8,ENSMUST00000106296.8,ENSMUST00000168100.1	-,-,-	cpg_island	118247687	118248978	0	TRUE	FALSE
chr11	118248961	118248962	cg30256811_TC11	CG	DCRD	-36219.5,41269.5,85054.5	Cyth1,Usp36,Cep295nl	ENSMUSG00000017132.17,ENSMUSG00000033909.17,ENSMUSG00000076433.4	ENSMUST00000106302.8,ENSMUST00000106296.8,ENSMUST00000168100.1	-,-,-	cpg_island	118247687	118248978	0	TRUE	FALSE
chr11	118258530	118258531	cg30256927_TC21	CG	DCRD	-45788.5,31700.5,75485.5,96975.5	Cyth1,Usp36,Cep295nl,Timp2	ENSMUSG00000017132.17,ENSMUSG00000033909.17,ENSMUSG00000076433.4,ENSMUSG00000017466.9	ENSMUST00000106302.8,ENSMUST00000106296.8,ENSMUST00000168100.1,ENSMUST00000017610.9	-,-,-,-	open_sea	118247687	118248978	9553	TRUE	FALSE
chr11	118262056	118262057	cg30256990_BC21	CG	exon	2.0	Usp36	ENSMUSG00000033909.17	ENSMUST00000106296.8	-	open_sea	118247687	118248978	13079	TRUE	FALSE
chr11	118279642	118279643	cg30257317_BC11	CG	intron	4694.0	Usp36	ENSMUSG00000033909.17	ENSMUST00000092382.9	-	open_sea	118289860	118290551	-10218	TRUE	FALSE
chr11	118290162	118290163	cg30257539_TC21	CG	Promoter	68.5	Usp36	ENSMUSG00000033909.17	ENSMUST00000106296.8	-	cpg_island	118289860	118290551	0	TRUE	FALSE
chr11	118290226	118290227	cg30257545_TC11	CG	Promoter	4.5	Usp36	ENSMUSG00000033909.17	ENSMUST00000106296.8	-	cpg_island	118289860	118290551	0	TRUE	FALSE
chr11	118290509	118290510	cg30257576_BC21	CG	Promoter	-278.5	Usp36	ENSMUSG00000033909.17	ENSMUST00000106296.8	-	cpg_island	118289860	118290551	0	TRUE	FALSE
chr11	118317312	118317313	cg30257865_BC21	CG	intron	-10975.0	Timp2	ENSMUSG00000017466.9	ENSMUST00000017610.9	-	open_sea	118289860	118290551	26762	TRUE	FALSE
chr11	118321656	118321657	cg30257913_TC11	CG	intron	-6631.0	Timp2	ENSMUSG00000017466.9	ENSMUST00000017610.9	-	open_sea	118289860	118290551	31106	TRUE	FALSE
chr11	118324075	118324076	cg30257941_BC21	CG	intron	-4212.0	Timp2	ENSMUSG00000017466.9	ENSMUST00000017610.9	-	open_sea	118354933	118355608	-30858	TRUE	FALSE
chr11	118326878	118326879	cg30257973_TC21	CG	intron	-1409.0	Timp2	ENSMUSG00000017466.9	ENSMUST00000017610.9	-	open_sea	118354933	118355608	-28055	TRUE	FALSE
chr11	118332145	118332146	cg30258080_TC11	CG	intron	3858.0	Timp2	ENSMUSG00000017466.9	ENSMUST00000017610.9	-	open_sea	118354933	118355608	-22788	TRUE	FALSE
chr11	118333870	118333871	cg30258127_BC11	CG	Promoter	145.5	Cep295nl	ENSMUSG00000076433.4	ENSMUST00000168100.1	-	open_sea	118354933	118355608	-21063	TRUE	FALSE
chr11	118333938	118333939	cg30258129_TC21	CG	Promoter	77.5	Cep295nl	ENSMUSG00000076433.4	ENSMUST00000168100.1	-	open_sea	118354933	118355608	-20995	TRUE	FALSE
chr11	118342356	118342357	cg30258243_BC21	CG	Promoter	143.5	Cep295nl	ENSMUSG00000076433.4	ENSMUST00000103024.3	-	open_sea	118354933	118355608	-12577	TRUE	FALSE
chr11	118342371	118342372	cg30258244_TC21	CG	Promoter	128.5	Cep295nl	ENSMUSG00000076433.4	ENSMUST00000103024.3	-	open_sea	118354933	118355608	-12562	TRUE	FALSE
chr11	118343437	118343438	cg30258266_BC21	CG	Promoter	-937.5	Cep295nl	ENSMUSG00000076433.4	ENSMUST00000103024.3	-	open_sea	118354933	118355608	-11496	TRUE	FALSE
chr11	118346064	118346065	cg30258293_BC21	CG	intron	17777.0	Timp2	ENSMUSG00000017466.9	ENSMUST00000017610.9	-	open_sea	118354933	118355608	-8869	TRUE	FALSE
chr11	118346936	118346937	cg30258304_BC21	CG	intron	18649.0	Timp2	ENSMUSG00000017466.9	ENSMUST00000017610.9	-	open_sea	118354933	118355608	-7997	TRUE	FALSE
chr11	118348033	118348034	cg30258322_TC21	CG	intron	19746.0	Timp2	ENSMUSG00000017466.9	ENSMUST00000017610.9	-	open_sea	118354933	118355608	-6900	TRUE	FALSE
chr11	118349824	118349825	cg30258344_BC21	CG	intron	21537.0	Timp2	ENSMUSG00000017466.9	ENSMUST00000017610.9	-	open_sea	118354933	118355608	-5109	TRUE	FALSE
chr11	118355014	118355015	cg30258428_TC11	CG	Promoter	491.5	Timp2	ENSMUSG00000017466.9	ENSMUST00000017610.9	-	cpg_island	118354933	118355608	0	TRUE	FALSE
chr11	118355626	118355627	cg30258496_BC21	CG	Promoter	-120.5	Timp2	ENSMUSG00000017466.9	ENSMUST00000017610.9	-	cpg_shore	118354933	118355608	19	FALSE	TRUE
chr11	118355996	118355997	cg30258502_TC11	CG	Promoter	-490.5	Timp2	ENSMUSG00000017466.9	ENSMUST00000017610.9	-	cpg_shore	118354933	118355608	389	TRUE	FALSE
chr11	118375961	118375962	cg30258745_TC21	CG	DCRD	-85730.5,-57891.5,-41945.5,-20455.5,26130.5,39832.5	Usp36,C1qtnf1,Cep295nl,Timp2,Lgals3bp,Cant1	ENSMUSG00000033909.17,ENSMUSG00000017446.14,ENSMUSG00000076433.4,ENSMUSG00000017466.9,ENSMUSG00000033880.11,ENSMUSG00000025575.14	ENSMUST00000106296.8,ENSMUST00000106286.2,ENSMUST00000168100.1,ENSMUST00000017610.9,ENSMUST00000043722.9,ENSMUST00000164927.1	-,+,-,-,-,-	open_sea	118354933	118355608	20354	TRUE	FALSE
chr11	118393586	118393587	cg30258910_BC21	CG	exon	150.0	Lgals3bp	ENSMUSG00000033880.11	ENSMUST00000043722.9	-	open_sea	118418786	118419257	-25200	TRUE	FALSE
chr11	118398150	118398151	cg30258977_TC11	CG	exon	-36.0	Lgals3bp	ENSMUSG00000033880.11	ENSMUST00000043722.9	-	open_sea	118418786	118419257	-20636	TRUE	FALSE
chr11	118398161	118398162	cg30258978_TC21	CG	exon	-25.0	Lgals3bp	ENSMUSG00000033880.11	ENSMUST00000043722.9	-	open_sea	118418786	118419257	-20625	TRUE	FALSE
chr11	118398445	118398446	cg30258988_TC21	CG	exon	-30.0	Lgals3bp	ENSMUSG00000033880.11	ENSMUST00000043722.9	-	open_sea	118418786	118419257	-20341	TRUE	FALSE
chr11	118401053	118401054	cg30259025_TC21	CG	intron	3632.0	Lgals3bp	ENSMUSG00000033880.11	ENSMUST00000043722.9	-	open_sea	118418786	118419257	-17733	TRUE	FALSE
chr11	118401212	118401213	cg30259026_BC21	CG	intron	3791.0	Lgals3bp	ENSMUSG00000033880.11	ENSMUST00000043722.9	-	open_sea	118418786	118419257	-17574	TRUE	FALSE
chr11	118401968	118401969	cg30259033_BC21	CG	Promoter	123.5	Lgals3bp	ENSMUSG00000033880.11	ENSMUST00000043722.9	-	open_sea	118418786	118419257	-16818	TRUE	FALSE
chr11	118402073	118402074	cg30259034_TC21	CG	Promoter	18.5	Lgals3bp	ENSMUSG00000033880.11	ENSMUST00000043722.9	-	open_sea	118418786	118419257	-16713	TRUE	FALSE
chr11	118402208	118402209	cg30259035_TC21	CG	Promoter	-116.5	Lgals3bp	ENSMUSG00000033880.11	ENSMUST00000043722.9	-	open_sea	118418786	118419257	-16578	TRUE	FALSE
chr11	118406588	118406589	cg30259079_TC21	CG	3'-UTR	-419.5	Cant1	ENSMUSG00000025575.14	ENSMUST00000092378.9	-	open_sea	118418786	118419257	-12198	TRUE	FALSE
chr11	118407336	118407337	cg30259086_BC21	CG	3'-UTR	328.5	Cant1	ENSMUSG00000025575.14	ENSMUST00000092378.9	-	open_sea	118418786	118419257	-11450	TRUE	FALSE
chr11	118407542	118407543	cg30259090_BC21	CG	3'-UTR	534.5	Cant1	ENSMUSG00000025575.14	ENSMUST00000092378.9	-	open_sea	118418786	118419257	-11244	TRUE	FALSE
chr11	118407988	118407989	cg30259110_TC11	CG	exon	119.5	Cant1	ENSMUSG00000025575.14	ENSMUST00000164927.1	-	open_sea	118418786	118419257	-10798	TRUE	FALSE
chr11	118408061	118408062	cg30259118_BC11	CG	exon	192.5	Cant1	ENSMUSG00000025575.14	ENSMUST00000164927.1	-	open_sea	118418786	118419257	-10725	TRUE	FALSE
chr11	118408127	118408128	cg30259122_BC11	CG	intron	-5220.5	Cant1	ENSMUSG00000025575.14	ENSMUST00000106287.7	-	open_sea	118418786	118419257	-10659	TRUE	FALSE
chr11	118408336	118408337	cg30259126_BC11	CG	intron	-5011.5	Cant1	ENSMUSG00000025575.14	ENSMUST00000106287.7	-	open_sea	118418786	118419257	-10450	TRUE	FALSE
chr11	118411050	118411051	cg30259170_TC21	CG	exon	-131.5	Cant1	ENSMUSG00000025575.14	ENSMUST00000106288.7	-	open_sea	118418786	118419257	-7736	TRUE	FALSE
chr11	118412730	118412731	cg30259202_TC21	CG	intron	-617.5	Cant1	ENSMUSG00000025575.14	ENSMUST00000106287.7	-	open_sea	118418786	118419257	-6056	TRUE	FALSE
chr11	118415425	118415426	cg30259232_TC21	CG	Promoter	368.5	Cant1	ENSMUSG00000025575.14	ENSMUST00000164927.1	-	cpg_shelve	118418786	118419257	-3361	TRUE	FALSE
chr11	118416146	118416147	cg30259243_BC21	CG	Promoter	-352.5	Cant1	ENSMUSG00000025575.14	ENSMUST00000164927.1	-	cpg_shelve	118418786	118419257	-2640	TRUE	FALSE
chr11	118419046	118419047	cg30259312_TC21	CG	Promoter	-23.5	Cant1	ENSMUSG00000025575.14	ENSMUST00000092378.9	-	cpg_island	118418786	118419257	0	FALSE	TRUE
chr11	118419464	118419465	cg30259335_BC21	CG	Promoter	-441.5	Cant1	ENSMUSG00000025575.14	ENSMUST00000092378.9	-	cpg_shore	118418786	118419257	208	TRUE	FALSE
chr11	118423185	118423186	cg30259398_TC21	CG	DCRD	-89169.5,-67679.5,-53643.5,-21093.5,-10667.5,-7391.5	Cep295nl,Timp2,Engase,Lgals3bp,C1qtnf1,Cant1	ENSMUSG00000076433.4,ENSMUSG00000017466.9,ENSMUSG00000033857.12,ENSMUSG00000033880.11,ENSMUSG00000017446.14,ENSMUSG00000025575.14	ENSMUST00000168100.1,ENSMUST00000017610.9,ENSMUST00000135383.8,ENSMUST00000043722.9,ENSMUST00000106286.2,ENSMUST00000164927.1	-,-,+,-,+,-	cpg_shelve	118418786	118419257	3929	TRUE	FALSE
chr11	118424846	118424847	cg30259434_TC21	CG	DCRD	-90830.5,-69340.5,-51982.5,-22754.5,-9052.5,-9006.5	Cep295nl,Timp2,Engase,Lgals3bp,Cant1,C1qtnf1	ENSMUSG00000076433.4,ENSMUSG00000017466.9,ENSMUSG00000033857.12,ENSMUSG00000033880.11,ENSMUSG00000025575.14,ENSMUSG00000017446.14	ENSMUST00000168100.1,ENSMUST00000017610.9,ENSMUST00000135383.8,ENSMUST00000043722.9,ENSMUST00000164927.1,ENSMUST00000106286.2	-,-,+,-,-,+	open_sea	118418786	118419257	5590	TRUE	FALSE
chr11	118427771	118427772	cg30259460_BC21	CG	Promoter	-727.5	C1qtnf1	ENSMUSG00000017446.14	ENSMUST00000017590.8	+	open_sea	118418786	118419257	8515	TRUE	FALSE
chr11	118427913	118427914	cg30259461_BC21	CG	Promoter	-585.5	C1qtnf1	ENSMUSG00000017446.14	ENSMUST00000017590.8	+	open_sea	118418786	118419257	8657	TRUE	FALSE
chr11	118428077	118428078	cg30259465_TC21	CG	Promoter	-421.5	C1qtnf1	ENSMUSG00000017446.14	ENSMUST00000017590.8	+	open_sea	118418786	118419257	8821	TRUE	FALSE
chr11	118428149	118428150	cg30259467_TC21	CG	Promoter	-349.5	C1qtnf1	ENSMUSG00000017446.14	ENSMUST00000017590.8	+	open_sea	118418786	118419257	8893	TRUE	FALSE
chr11	118428504	118428505	cg30259472_BC21	CG	Promoter	5.5	C1qtnf1	ENSMUSG00000017446.14	ENSMUST00000017590.8	+	open_sea	118418786	118419257	9248	TRUE	FALSE
chr11	118428615	118428616	cg30259476_TC11	CG	Promoter	116.5	C1qtnf1	ENSMUSG00000017446.14	ENSMUST00000017590.8	+	open_sea	118418786	118419257	9359	TRUE	FALSE
chr11	118428621	118428622	cg30259477_TC11	CG	Promoter	122.5	C1qtnf1	ENSMUSG00000017446.14	ENSMUST00000017590.8	+	open_sea	118418786	118419257	9365	TRUE	FALSE
chr11	118428834	118428835	cg30259482_BC21	CG	Promoter	335.5	C1qtnf1	ENSMUSG00000017446.14	ENSMUST00000017590.8	+	open_sea	118418786	118419257	9578	TRUE	FALSE
chr11	118433935	118433936	cg30259550_BC21	CG	Promoter	82.5	C1qtnf1	ENSMUSG00000017446.14	ENSMUST00000106286.2	+	open_sea	118418786	118419257	14679	TRUE	FALSE
chr11	118434087	118434088	cg30259556_TC21	CG	Promoter	234.5	C1qtnf1	ENSMUSG00000017446.14	ENSMUST00000106286.2	+	open_sea	118418786	118419257	14831	TRUE	FALSE
chr11	118434310	118434311	cg30259563_TC21	CG	Promoter	457.5	C1qtnf1	ENSMUSG00000017446.14	ENSMUST00000106286.2	+	open_sea	118418786	118419257	15054	TRUE	FALSE
chr11	118434390	118434391	cg30259566_BC21	CG	intron	4840.5	C1qtnf1	ENSMUSG00000017446.14	ENSMUST00000017590.8	+	open_sea	118418786	118419257	15134	TRUE	FALSE
chr11	118434445	118434446	cg30259568_BC21	CG	intron	4785.5	C1qtnf1	ENSMUSG00000017446.14	ENSMUST00000017590.8	+	open_sea	118418786	118419257	15189	TRUE	FALSE
chr11	118436524	118436525	cg30259587_BC21	CG	intron	2706.5	C1qtnf1	ENSMUSG00000017446.14	ENSMUST00000017590.8	+	open_sea	118418786	118419257	17268	TRUE	FALSE
chr11	118436587	118436588	cg30259589_BC21	CG	intron	2643.5	C1qtnf1	ENSMUSG00000017446.14	ENSMUST00000017590.8	+	open_sea	118418786	118419257	17331	TRUE	FALSE
chr11	118437356	118437357	cg30259594_BC21	CG	intron	1874.5	C1qtnf1	ENSMUSG00000017446.14	ENSMUST00000017590.8	+	open_sea	118418786	118419257	18100	TRUE	FALSE
chr11	118438013	118438014	cg30259603_BC21	CG	intron	1217.5	C1qtnf1	ENSMUSG00000017446.14	ENSMUST00000017590.8	+	open_sea	118418786	118419257	18757	TRUE	FALSE
chr11	118442855	118442856	cg30259666_BC21	CG	intron	-3624.5	C1qtnf1	ENSMUSG00000017446.14	ENSMUST00000017590.8	+	open_sea	118418786	118419257	23599	TRUE	FALSE
chr11	118443370	118443371	cg30259680_TC21	CG	intron	-4139.5	C1qtnf1	ENSMUSG00000017446.14	ENSMUST00000017590.8	+	open_sea	118418786	118419257	24114	TRUE	FALSE
chr11	118443609	118443610	cg30259684_BC21	CG	intron	-4378.5	C1qtnf1	ENSMUSG00000017446.14	ENSMUST00000017590.8	+	open_sea	118418786	118419257	24353	TRUE	FALSE
chr11	118444001	118444002	cg30259689_BC21	CG	intron	-4770.5	C1qtnf1	ENSMUSG00000017446.14	ENSMUST00000017590.8	+	open_sea	118418786	118419257	24745	TRUE	FALSE
chr11	118447470	118447471	cg30259733_TC21	CG	intron	-8239.5	C1qtnf1	ENSMUSG00000017446.14	ENSMUST00000017590.8	+	open_sea	118418786	118419257	28214	TRUE	FALSE
chr11	118448554	118448555	cg30259764_BC21	CG	3'-UTR	601.5	C1qtnf1	ENSMUSG00000017446.14	ENSMUST00000017590.8	+	open_sea	118476739	118477243	-28185	TRUE	FALSE
chr11	118455824	118455825	cg30259839_TC11	CG	DCRD	-53732.5,-40030.5,-21004.5,21971.5	Lgals3bp,Cant1,Engase,C1qtnf1	ENSMUSG00000033880.11,ENSMUSG00000025575.14,ENSMUSG00000033857.12,ENSMUSG00000017446.14	ENSMUST00000043722.9,ENSMUST00000164927.1,ENSMUST00000135383.8,ENSMUST00000106286.2	-,-,+,+	open_sea	118476739	118477243	-20915	TRUE	FALSE
chr11	118460552	118460553	cg30259900_BC21	CG	DCRD	-58460.5,-44758.5,-16276.5,26699.5	Lgals3bp,Cant1,Engase,C1qtnf1	ENSMUSG00000033880.11,ENSMUSG00000025575.14,ENSMUSG00000033857.12,ENSMUSG00000017446.14	ENSMUST00000043722.9,ENSMUST00000164927.1,ENSMUST00000135383.8,ENSMUST00000106286.2	-,-,+,+	open_sea	118476739	118477243	-16187	TRUE	FALSE
chr11	118462966	118462967	cg30259922_BC21	CG	DCRD	-60874.5,-47172.5,-13862.5,29113.5	Lgals3bp,Cant1,Engase,C1qtnf1	ENSMUSG00000033880.11,ENSMUSG00000025575.14,ENSMUSG00000033857.12,ENSMUSG00000017446.14	ENSMUST00000043722.9,ENSMUST00000164927.1,ENSMUST00000135383.8,ENSMUST00000106286.2	-,-,+,+	open_sea	118476739	118477243	-13773	TRUE	FALSE
chr11	118471630	118471631	cg30260011_TC21	CG	DCRD	-69538.5,-55836.5,-5198.5,37777.5	Lgals3bp,Cant1,Engase,C1qtnf1	ENSMUSG00000033880.11,ENSMUSG00000025575.14,ENSMUSG00000033857.12,ENSMUSG00000017446.14	ENSMUST00000043722.9,ENSMUST00000164927.1,ENSMUST00000135383.8,ENSMUST00000106286.2	-,-,+,+	open_sea	118476739	118477243	-5109	TRUE	FALSE
chr11	118471690	118471691	cg30260013_TC21	CG	DCRD	-69598.5,-55896.5,-5138.5,37837.5	Lgals3bp,Cant1,Engase,C1qtnf1	ENSMUSG00000033880.11,ENSMUSG00000025575.14,ENSMUSG00000033857.12,ENSMUSG00000017446.14	ENSMUST00000043722.9,ENSMUST00000164927.1,ENSMUST00000135383.8,ENSMUST00000106286.2	-,-,+,+	open_sea	118476739	118477243	-5049	TRUE	FALSE
chr11	118471851	118471852	cg30260017_TC21	CG	DCRD	-69759.5,-56057.5,-4977.5,37998.5	Lgals3bp,Cant1,Engase,C1qtnf1	ENSMUSG00000033880.11,ENSMUSG00000025575.14,ENSMUSG00000033857.12,ENSMUSG00000017446.14	ENSMUST00000043722.9,ENSMUST00000164927.1,ENSMUST00000135383.8,ENSMUST00000106286.2	-,-,+,+	open_sea	118476739	118477243	-4888	TRUE	FALSE
chr11	118474913	118474914	cg30260049_TC21	CG	DCRD	-72821.5,-59119.5,-1915.5,41060.5	Lgals3bp,Cant1,Engase,C1qtnf1	ENSMUSG00000033880.11,ENSMUSG00000025575.14,ENSMUSG00000033857.12,ENSMUSG00000017446.14	ENSMUST00000043722.9,ENSMUST00000164927.1,ENSMUST00000135383.8,ENSMUST00000106286.2	-,-,+,+	cpg_shore	118476739	118477243	-1826	TRUE	FALSE
chr11	118475557	118475558	cg30260060_BC21	CG	Promoter	-1271.5	Engase	ENSMUSG00000033857.12	ENSMUST00000135383.8	+	cpg_shore	118476739	118477243	-1182	TRUE	FALSE
chr11	118476664	118476665	cg30260074_BC21	CG	Promoter	-164.5	Engase	ENSMUSG00000033857.12	ENSMUST00000135383.8	+	cpg_shore	118476739	118477243	-75	TRUE	FALSE
chr11	118476739	118476740	cg30260076_BC21	CG	Promoter	-89.5	Engase	ENSMUSG00000033857.12	ENSMUST00000135383.8	+	cpg_island	118476739	118477243	0	TRUE	FALSE
chr11	118476995	118476996	cg30260096_BC21	CG	Promoter	166.5	Engase	ENSMUSG00000033857.12	ENSMUST00000135383.8	+	cpg_island	118476739	118477243	0	TRUE	FALSE
chr11	118479328	118479329	cg30260160_TC11	CG	intron	3690.5	Engase	ENSMUSG00000033857.12	ENSMUST00000135383.8	+	cpg_shelve	118476739	118477243	2086	TRUE	FALSE
chr11	118484109	118484110	cg30260256_BC21	CG	intron	-1090.5	Engase	ENSMUSG00000033857.12	ENSMUST00000135383.8	+	open_sea	118476739	118477243	6867	TRUE	FALSE
chr11	118484497	118484498	cg30260265_BC21	CG	exon	-28.0	Engase	ENSMUSG00000033857.12	ENSMUST00000135383.8	+	open_sea	118476739	118477243	7255	TRUE	FALSE
chr11	118486879	118486880	cg30260304_BC21	CG	exon	-0.5	Engase	ENSMUSG00000033857.12	ENSMUST00000135383.8	+	open_sea	118476739	118477243	9637	TRUE	FALSE
chr11	118492624	118492625	cg30260441_TC21	CG	exon	728.0	Rbfox3	ENSMUSG00000025576.17	ENSMUST00000017576.10	-	open_sea	118476739	118477243	15382	TRUE	FALSE
chr11	118494757	118494758	cg30260472_TC21	CG	intron	-205606.0	Rbfox3	ENSMUSG00000025576.17	ENSMUST00000017576.10	-	open_sea	118476739	118477243	17515	TRUE	FALSE
chr11	118498923	118498924	cg30260543_BC21	CG	intron	-201440.0	Rbfox3	ENSMUSG00000025576.17	ENSMUST00000017576.10	-	open_sea	118476739	118477243	21681	TRUE	FALSE
chr11	118507259	118507260	cg30260675_TC21	CG	intron	-193104.0	Rbfox3	ENSMUSG00000025576.17	ENSMUST00000017576.10	-	open_sea	118476739	118477243	30017	TRUE	FALSE
chr11	118507353	118507354	cg30260678_TC21	CG	intron	-193010.0	Rbfox3	ENSMUSG00000025576.17	ENSMUST00000017576.10	-	open_sea	118476739	118477243	30111	TRUE	FALSE
chr11	118514327	118514328	cg30260803_BC21	CG	intron	-186036.0	Rbfox3	ENSMUSG00000025576.17	ENSMUST00000017576.10	-	open_sea	118476739	118477243	37085	TRUE	FALSE
chr11	118520384	118520385	cg30260890_TC21	CG	intron	-179979.0	Rbfox3	ENSMUSG00000025576.17	ENSMUST00000017576.10	-	open_sea	118476739	118477243	43142	TRUE	FALSE
chr11	118520442	118520443	cg30260891_BC21	CG	intron	-179921.0	Rbfox3	ENSMUSG00000025576.17	ENSMUST00000017576.10	-	open_sea	118476739	118477243	43200	TRUE	FALSE
chr11	118524961	118524962	cg30260939_TC21	CG	intron	-175402.0	Rbfox3	ENSMUSG00000025576.17	ENSMUST00000017576.10	-	open_sea	118569079	118570409	-44118	TRUE	FALSE
chr11	118527719	118527720	cg30260994_TC21	CG	intron	-172644.0	Rbfox3	ENSMUSG00000025576.17	ENSMUST00000017576.10	-	open_sea	118569079	118570409	-41360	TRUE	FALSE
chr11	118530866	118530867	cg30261049_TC11	CG	intron	-169497.0	Rbfox3	ENSMUSG00000025576.17	ENSMUST00000017576.10	-	open_sea	118569079	118570409	-38213	TRUE	FALSE
chr11	118531094	118531095	cg30261056_BC21	CG	intron	-169269.0	Rbfox3	ENSMUSG00000025576.17	ENSMUST00000017576.10	-	open_sea	118569079	118570409	-37985	TRUE	FALSE
chr11	118537987	118537988	cg30261164_TC21	CG	intron	-162376.0	Rbfox3	ENSMUSG00000025576.17	ENSMUST00000017576.10	-	open_sea	118569079	118570409	-31092	TRUE	FALSE
chr11	118541375	118541376	cg30261219_BC21	CG	intron	-158988.0	Rbfox3	ENSMUSG00000025576.17	ENSMUST00000017576.10	-	open_sea	118569079	118570409	-27704	TRUE	FALSE
chr11	118544097	118544098	cg30261255_TC21	CG	intron	-156266.0	Rbfox3	ENSMUSG00000025576.17	ENSMUST00000017576.10	-	open_sea	118569079	118570409	-24982	TRUE	FALSE
chr11	118548100	118548101	cg30261305_BC11	CG	intron	-152263.0	Rbfox3	ENSMUSG00000025576.17	ENSMUST00000017576.10	-	open_sea	118569079	118570409	-20979	TRUE	FALSE
chr11	118552765	118552766	cg30261376_BC11	CG	intron	-147598.0	Rbfox3	ENSMUSG00000025576.17	ENSMUST00000017576.10	-	open_sea	118569079	118570409	-16314	TRUE	FALSE
chr11	118569659	118569660	cg30261684_TC21	CG	intron	-130704.0	Rbfox3	ENSMUSG00000025576.17	ENSMUST00000017576.10	-	cpg_island	118569079	118570409	0	FALSE	TRUE
chr11	118569980	118569981	cg30261718_TC21	CG	intron	-130383.0	Rbfox3	ENSMUSG00000025576.17	ENSMUST00000017576.10	-	cpg_island	118569079	118570409	0	TRUE	FALSE
chr11	118571853	118571854	cg30261791_TC21	CG	intron	-128510.0	Rbfox3	ENSMUSG00000025576.17	ENSMUST00000017576.10	-	cpg_shore	118569079	118570409	1445	TRUE	FALSE
chr11	118571939	118571940	cg30261794_BC21	CG	intron	-128424.0	Rbfox3	ENSMUSG00000025576.17	ENSMUST00000017576.10	-	cpg_shore	118569079	118570409	1531	TRUE	FALSE
chr11	118576703	118576704	cg30261861_TC21	CG	intron	-123660.0	Rbfox3	ENSMUSG00000025576.17	ENSMUST00000017576.10	-	open_sea	118569079	118570409	6295	TRUE	FALSE
chr11	118577295	118577296	cg30261872_BC11	CG	intron	-123068.0	Rbfox3	ENSMUSG00000025576.17	ENSMUST00000017576.10	-	open_sea	118569079	118570409	6887	TRUE	FALSE
chr11	118583692	118583693	cg30261959_TC21	CG	intron	-116671.0	Rbfox3	ENSMUSG00000025576.17	ENSMUST00000017576.10	-	open_sea	118569079	118570409	13284	TRUE	FALSE
chr11	118584504	118584505	cg30261965_BC21	CG	intron	-115859.0	Rbfox3	ENSMUSG00000025576.17	ENSMUST00000017576.10	-	open_sea	118569079	118570409	14096	TRUE	FALSE
chr11	118587562	118587563	cg30262007_TC21	CG	intron	-112801.0	Rbfox3	ENSMUSG00000025576.17	ENSMUST00000017576.10	-	open_sea	118569079	118570409	17154	TRUE	FALSE
chr11	118589477	118589478	cg30262030_TC21	CG	intron	-110886.0	Rbfox3	ENSMUSG00000025576.17	ENSMUST00000017576.10	-	open_sea	118569079	118570409	19069	TRUE	FALSE
chr11	118604323	118604324	cg30262195_BC11	CG	intron	-96040.0	Rbfox3	ENSMUSG00000025576.17	ENSMUST00000017576.10	-	open_sea	118569079	118570409	33915	TRUE	FALSE
chr11	118607989	118607990	cg30262250_BC21	CG	intron	-92374.0	Rbfox3	ENSMUSG00000025576.17	ENSMUST00000017576.10	-	open_sea	118569079	118570409	37581	TRUE	FALSE
chr11	118621347	118621348	cg30262409_BC21	CG	intron	-79016.0	Rbfox3	ENSMUSG00000025576.17	ENSMUST00000017576.10	-	open_sea	118569079	118570409	50939	TRUE	FALSE
chr11	118622577	118622578	cg30262422_BC21	CG	intron	-77786.0	Rbfox3	ENSMUSG00000025576.17	ENSMUST00000017576.10	-	open_sea	118569079	118570409	52169	TRUE	FALSE
chr11	118627148	118627149	cg30262483_BC21	CG	intron	-73215.0	Rbfox3	ENSMUSG00000025576.17	ENSMUST00000017576.10	-	open_sea	118569079	118570409	56740	TRUE	FALSE
chr11	118628050	118628051	cg30262498_TC21	CG	intron	-72313.0	Rbfox3	ENSMUSG00000025576.17	ENSMUST00000017576.10	-	open_sea	118569079	118570409	57642	TRUE	FALSE
chr11	118629663	118629664	cg30262528_BC21	CG	intron	-70700.0	Rbfox3	ENSMUSG00000025576.17	ENSMUST00000017576.10	-	open_sea	118569079	118570409	59255	TRUE	FALSE
chr11	118637842	118637843	cg30262638_BC21	CG	intron	-62521.0	Rbfox3	ENSMUSG00000025576.17	ENSMUST00000017576.10	-	open_sea	118569079	118570409	67434	TRUE	FALSE
chr11	118648597	118648598	cg30262762_BC21	CG	intron	-51766.0	Rbfox3	ENSMUSG00000025576.17	ENSMUST00000017576.10	-	open_sea	118569079	118570409	78189	TRUE	FALSE
chr11	118651459	118651460	cg30262806_BC21	CG	intron	-48904.0	Rbfox3	ENSMUSG00000025576.17	ENSMUST00000017576.10	-	open_sea	118569079	118570409	81051	TRUE	FALSE
chr11	118657415	118657416	cg30262889_BC21	CG	intron	-42948.0	Rbfox3	ENSMUSG00000025576.17	ENSMUST00000017576.10	-	open_sea	118569079	118570409	87007	TRUE	FALSE
chr11	118657629	118657630	cg30262893_TC21	CG	intron	-42734.0	Rbfox3	ENSMUSG00000025576.17	ENSMUST00000017576.10	-	open_sea	118569079	118570409	87221	TRUE	FALSE
chr11	118664179	118664180	cg30262985_BC21	CG	intron	-36184.0	Rbfox3	ENSMUSG00000025576.17	ENSMUST00000017576.10	-	open_sea	118569079	118570409	93771	TRUE	FALSE
chr11	118678734	118678735	cg30263180_TC21	CG	intron	-21629.0	Rbfox3	ENSMUSG00000025576.17	ENSMUST00000017576.10	-	open_sea	118569079	118570409	108326	TRUE	FALSE
chr11	118680122	118680123	cg30263216_TC21	CG	intron	-20241.0	Rbfox3	ENSMUSG00000025576.17	ENSMUST00000017576.10	-	open_sea	118569079	118570409	109714	TRUE	FALSE
chr11	118680289	118680290	cg30263222_TC21	CG	intron	-20074.0	Rbfox3	ENSMUSG00000025576.17	ENSMUST00000017576.10	-	open_sea	118569079	118570409	109881	TRUE	FALSE
chr11	118696572	118696573	cg30263426_BC21	CG	intron	-3791.0	Rbfox3	ENSMUSG00000025576.17	ENSMUST00000017576.10	-	open_sea	118569079	118570409	126164	TRUE	FALSE
chr11	118696692	118696693	cg30263430_TC21	CG	intron	-3671.0	Rbfox3	ENSMUSG00000025576.17	ENSMUST00000017576.10	-	open_sea	118569079	118570409	126284	TRUE	FALSE
chr11	118697389	118697390	cg30263445_TC21	CG	intron	-2974.0	Rbfox3	ENSMUSG00000025576.17	ENSMUST00000017576.10	-	open_sea	118569079	118570409	126981	TRUE	FALSE
chr11	118710128	118710129	cg30263583_TC21	CG	intron	9765.0	Rbfox3	ENSMUSG00000025576.17	ENSMUST00000017576.10	-	open_sea	118569079	118570409	139720	TRUE	FALSE
chr11	118716896	118716897	cg30263698_TC21	CG	intron	16533.0	Rbfox3	ENSMUSG00000025576.17	ENSMUST00000017576.10	-	open_sea	118569079	118570409	146488	FALSE	TRUE
chr11	118717541	118717542	cg30263708_TC21	CG	intron	17178.0	Rbfox3	ENSMUSG00000025576.17	ENSMUST00000017576.10	-	open_sea	118569079	118570409	147133	TRUE	FALSE
chr11	118724703	118724704	cg30263823_TC11	CG	intron	24340.0	Rbfox3	ENSMUSG00000025576.17	ENSMUST00000017576.10	-	open_sea	118569079	118570409	154295	TRUE	FALSE
chr11	118738873	118738874	cg30264037_TC21	CG	intron	38510.0	Rbfox3	ENSMUSG00000025576.17	ENSMUST00000017576.10	-	open_sea	118891228	118891637	-152355	FALSE	TRUE
chr11	118743271	118743272	cg30264098_TC21	CG	intron	42908.0	Rbfox3	ENSMUSG00000025576.17	ENSMUST00000017576.10	-	open_sea	118891228	118891637	-147957	TRUE	FALSE
chr11	118744189	118744190	cg30264105_TC11	CG	intron	43826.0	Rbfox3	ENSMUSG00000025576.17	ENSMUST00000017576.10	-	open_sea	118891228	118891637	-147039	TRUE	FALSE
chr11	118751327	118751328	cg30264193_BC21	CG	intron	50964.0	Rbfox3	ENSMUSG00000025576.17	ENSMUST00000017576.10	-	open_sea	118891228	118891637	-139901	TRUE	FALSE
chr11	118756340	118756341	cg30264254_BC21	CG	intron	55977.0	Rbfox3	ENSMUSG00000025576.17	ENSMUST00000017576.10	-	open_sea	118891228	118891637	-134888	TRUE	FALSE
chr11	118759036	118759037	cg30264280_TC21	CG	intron	58673.0	Rbfox3	ENSMUSG00000025576.17	ENSMUST00000017576.10	-	open_sea	118891228	118891637	-132192	TRUE	FALSE
chr11	118760966	118760967	cg30264307_BC21	CG	intron	60603.0	Rbfox3	ENSMUSG00000025576.17	ENSMUST00000017576.10	-	open_sea	118891228	118891637	-130262	TRUE	FALSE
chr11	118760978	118760979	cg30264308_BC21	CG	intron	60615.0	Rbfox3	ENSMUSG00000025576.17	ENSMUST00000017576.10	-	open_sea	118891228	118891637	-130250	TRUE	FALSE
chr11	118783376	118783377	cg30264596_TC21	CG	intron	83013.0	Rbfox3	ENSMUSG00000025576.17	ENSMUST00000017576.10	-	open_sea	118891228	118891637	-107852	TRUE	FALSE
chr11	118791535	118791536	cg30264660_TC21	CG	intron	91172.0	Rbfox3	ENSMUSG00000025576.17	ENSMUST00000017576.10	-	open_sea	118891228	118891637	-99693	TRUE	FALSE
chr11	118791560	118791561	cg30264661_BC21	CG	intron	91197.0	Rbfox3	ENSMUSG00000025576.17	ENSMUST00000017576.10	-	open_sea	118891228	118891637	-99668	TRUE	FALSE
chr11	118793488	118793489	cg30264686_TC11	CG	intron	93125.0	Rbfox3	ENSMUSG00000025576.17	ENSMUST00000017576.10	-	open_sea	118891228	118891637	-97740	TRUE	FALSE
chr11	118793646	118793647	cg30264688_BC11	CG	intron	93283.0	Rbfox3	ENSMUSG00000025576.17	ENSMUST00000017576.10	-	open_sea	118891228	118891637	-97582	TRUE	FALSE
chr11	118793708	118793709	cg30264695_BC21	CG	intron	93345.0	Rbfox3	ENSMUSG00000025576.17	ENSMUST00000017576.10	-	open_sea	118891228	118891637	-97520	TRUE	FALSE
chr11	118793887	118793888	cg30264700_BC21	CG	intron	93524.0	Rbfox3	ENSMUSG00000025576.17	ENSMUST00000017576.10	-	open_sea	118891228	118891637	-97341	TRUE	FALSE
chr11	118794438	118794439	cg30264712_BC11	CG	intron	94075.0	Rbfox3	ENSMUSG00000025576.17	ENSMUST00000017576.10	-	open_sea	118891228	118891637	-96790	TRUE	FALSE
chr11	118803200	118803201	cg30264787_BC21	CG	intron	102837.0	Rbfox3	ENSMUSG00000025576.17	ENSMUST00000017576.10	-	open_sea	118891228	118891637	-88028	TRUE	FALSE
chr11	118803927	118803928	cg30264800_BC21	CG	intron	103564.0	Rbfox3	ENSMUSG00000025576.17	ENSMUST00000017576.10	-	open_sea	118891228	118891637	-87301	TRUE	FALSE
chr11	118804704	118804705	cg30264811_BC21	CG	intron	104341.0	Rbfox3	ENSMUSG00000025576.17	ENSMUST00000017576.10	-	open_sea	118891228	118891637	-86524	TRUE	FALSE
chr11	118815300	118815301	cg30264970_TC21	CG	intron	114937.0	Rbfox3	ENSMUSG00000025576.17	ENSMUST00000017576.10	-	open_sea	118891228	118891637	-75928	TRUE	FALSE
chr11	118819572	118819573	cg30265013_TC21	CG	intron	119209.0	Rbfox3	ENSMUSG00000025576.17	ENSMUST00000017576.10	-	open_sea	118891228	118891637	-71656	TRUE	FALSE
chr11	118825638	118825639	cg30265077_BC21	CG	intron	125275.0	Rbfox3	ENSMUSG00000025576.17	ENSMUST00000017576.10	-	open_sea	118891228	118891637	-65590	TRUE	FALSE
chr11	118826543	118826544	cg30265092_BC21	CG	intron	126180.0	Rbfox3	ENSMUSG00000025576.17	ENSMUST00000017576.10	-	open_sea	118891228	118891637	-64685	TRUE	FALSE
chr11	118828678	118828679	cg30265128_BC21	CG	intron	128315.0	Rbfox3	ENSMUSG00000025576.17	ENSMUST00000017576.10	-	open_sea	118891228	118891637	-62550	TRUE	FALSE
chr11	118847447	118847448	cg30265330_TC21	CG	intron	147084.0	Rbfox3	ENSMUSG00000025576.17	ENSMUST00000017576.10	-	open_sea	118891228	118891637	-43781	TRUE	FALSE
chr11	118862697	118862698	cg30265548_TC21	CG	intron	162334.0	Rbfox3	ENSMUSG00000025576.17	ENSMUST00000017576.10	-	open_sea	118891228	118891637	-28531	TRUE	FALSE
chr11	118871113	118871114	cg30265639_BC21	CG	intron	170750.0	Rbfox3	ENSMUSG00000025576.17	ENSMUST00000017576.10	-	open_sea	118891228	118891637	-20115	TRUE	FALSE
chr11	118875556	118875557	cg30265691_TC21	CG	intron	175193.0	Rbfox3	ENSMUSG00000025576.17	ENSMUST00000017576.10	-	open_sea	118891228	118891637	-15672	TRUE	FALSE
chr11	118875587	118875588	cg30265692_BC21	CG	intron	175224.0	Rbfox3	ENSMUSG00000025576.17	ENSMUST00000017576.10	-	open_sea	118891228	118891637	-15641	TRUE	FALSE
chr11	118877040	118877041	cg30265711_TC21	CG	intron	176677.0	Rbfox3	ENSMUSG00000025576.17	ENSMUST00000017576.10	-	open_sea	118891228	118891637	-14188	TRUE	FALSE
chr11	118891546	118891547	cg30265920_BC21	CG	intron	191183.0	Rbfox3	ENSMUSG00000025576.17	ENSMUST00000017576.10	-	cpg_island	118891228	118891637	0	TRUE	FALSE
chr11	118891562	118891563	cg30265921_TC21	CG	intron	191199.0	Rbfox3	ENSMUSG00000025576.17	ENSMUST00000017576.10	-	cpg_island	118891228	118891637	0	TRUE	FALSE
chr11	118891602	118891603	cg30265923_TC21	CG	intron	191239.0	Rbfox3	ENSMUSG00000025576.17	ENSMUST00000017576.10	-	cpg_island	118891228	118891637	0	TRUE	FALSE
chr11	118897607	118897608	cg30266010_BC21	CG	intron	197244.0	Rbfox3	ENSMUSG00000025576.17	ENSMUST00000017576.10	-	open_sea	118891228	118891637	5971	TRUE	FALSE
chr11	118900883	118900884	cg30266095_BC21	CG	intron	200520.0	Rbfox3	ENSMUSG00000025576.17	ENSMUST00000017576.10	-	open_sea	118907300	118907642	-6417	TRUE	FALSE
chr11	118909056	118909057	cg30266307_TC11	CG	intron	208693.0	Rbfox3	ENSMUSG00000025576.17	ENSMUST00000017576.10	-	cpg_island	118908509	118909787	0	TRUE	FALSE
chr11	118909842	118909843	cg30266394_BC21	CG	Promoter	-270.5	Rbfox3	ENSMUSG00000025576.17	ENSMUST00000017576.10	-	cpg_shelve	118908509	118909787	56	TRUE	FALSE
chr11	118910717	118910718	cg30266412_BC21	CG	Promoter	-1145.5	Rbfox3	ENSMUSG00000025576.17	ENSMUST00000017576.10	-	cpg_shelve	118908509	118909787	931	TRUE	FALSE
chr11	118911606	118911607	cg30266425_TC21	CG	DCRD	-76609.5,-2034.5	Enpp7,Rbfox3	ENSMUSG00000046697.17,ENSMUSG00000025576.17	ENSMUST00000106273.2,ENSMUST00000017576.10	+,-	cpg_shelve	118908509	118909787	1820	TRUE	FALSE
chr11	118911955	118911956	cg30266427_TC21	CG	DCRD	-76260.5,-2383.5	Enpp7,Rbfox3	ENSMUSG00000046697.17,ENSMUSG00000025576.17	ENSMUST00000106273.2,ENSMUST00000017576.10	+,-	cpg_shelve	118908509	118909787	2169	TRUE	FALSE
chr11	118913040	118913041	cg30266441_TC21	CG	DCRD	-75175.5,-3468.5	Enpp7,Rbfox3	ENSMUSG00000046697.17,ENSMUSG00000025576.17	ENSMUST00000106273.2,ENSMUST00000017576.10	+,-	cpg_shelve	118908509	118909787	3254	TRUE	FALSE
chr11	118920032	118920033	cg30266518_TC21	CG	DCRD	-68183.5,-10460.5	Enpp7,Rbfox3	ENSMUSG00000046697.17,ENSMUSG00000025576.17	ENSMUST00000106273.2,ENSMUST00000017576.10	+,-	open_sea	118908509	118909787	10246	TRUE	FALSE
chr11	118922599	118922600	cg30266550_TC21	CG	DCRD	-65616.5,-13027.5	Enpp7,Rbfox3	ENSMUSG00000046697.17,ENSMUSG00000025576.17	ENSMUST00000106273.2,ENSMUST00000017576.10	+,-	open_sea	118908509	118909787	12813	TRUE	FALSE
chr11	118932057	118932058	cg30266622_BC21	CG	DCRD	-90904.5,-56158.5,-22485.5	Cbx2,Enpp7,Rbfox3	ENSMUSG00000025577.7,ENSMUSG00000046697.17,ENSMUSG00000025576.17	ENSMUST00000026662.7,ENSMUST00000106273.2,ENSMUST00000017576.10	+,+,-	open_sea	118908509	118909787	22271	TRUE	FALSE
chr11	118938444	118938445	cg30266675_TC21	CG	DCRD	-84517.5,-49771.5,-28872.5	Cbx2,Enpp7,Rbfox3	ENSMUSG00000025577.7,ENSMUSG00000046697.17,ENSMUSG00000025576.17	ENSMUST00000026662.7,ENSMUST00000106273.2,ENSMUST00000017576.10	+,+,-	open_sea	118908509	118909787	28658	FALSE	TRUE
chr11	118940722	118940723	cg30266711_TC21	CG	DCRD	-82239.5,-47493.5,-31150.5	Cbx2,Enpp7,Rbfox3	ENSMUSG00000025577.7,ENSMUSG00000046697.17,ENSMUSG00000025576.17	ENSMUST00000026662.7,ENSMUST00000106273.2,ENSMUST00000017576.10	+,+,-	open_sea	118908509	118909787	30936	TRUE	FALSE
chr11	118953394	118953395	cg30266875_BC21	CG	DCRD	-69567.5,-43822.5,-34821.5,87574.5	Cbx2,Rbfox3,Enpp7,Cbx8	ENSMUSG00000025577.7,ENSMUSG00000025576.17,ENSMUSG00000046697.17,ENSMUSG00000025578.9	ENSMUST00000026662.7,ENSMUST00000017576.10,ENSMUST00000106273.2,ENSMUST00000026663.7	+,-,+,-	open_sea	118908509	118909787	43608	TRUE	FALSE
chr11	118956985	118956986	cg30266928_BC21	CG	DCRD	-65976.5,-47413.5,-31230.5,83983.5	Cbx2,Rbfox3,Enpp7,Cbx8	ENSMUSG00000025577.7,ENSMUSG00000025576.17,ENSMUSG00000046697.17,ENSMUSG00000025578.9	ENSMUST00000026662.7,ENSMUST00000017576.10,ENSMUST00000106273.2,ENSMUST00000026663.7	+,-,+,-	open_sea	118999518	118999905	-42533	TRUE	FALSE
chr11	118959731	118959732	cg30266978_BC21	CG	DCRD	-63230.5,-50159.5,-28484.5,81237.5	Cbx2,Rbfox3,Enpp7,Cbx8	ENSMUSG00000025577.7,ENSMUSG00000025576.17,ENSMUSG00000046697.17,ENSMUSG00000025578.9	ENSMUST00000026662.7,ENSMUST00000017576.10,ENSMUST00000106273.2,ENSMUST00000026663.7	+,-,+,-	open_sea	118999518	118999905	-39787	TRUE	FALSE
chr11	118965342	118965343	cg30267055_BC21	CG	DCRD	-57619.5,-55770.5,-22873.5,75626.5	Cbx2,Rbfox3,Enpp7,Cbx8	ENSMUSG00000025577.7,ENSMUSG00000025576.17,ENSMUSG00000046697.17,ENSMUSG00000025578.9	ENSMUST00000026662.7,ENSMUST00000017576.10,ENSMUST00000106273.2,ENSMUST00000026663.7	+,-,+,-	open_sea	118999518	118999905	-34176	TRUE	FALSE
chr11	118971632	118971633	cg30267133_TC21	CG	DCRD	-62060.5,-51329.5,-16583.5,69336.5	Rbfox3,Cbx2,Enpp7,Cbx8	ENSMUSG00000025576.17,ENSMUSG00000025577.7,ENSMUSG00000046697.17,ENSMUSG00000025578.9	ENSMUST00000017576.10,ENSMUST00000026662.7,ENSMUST00000106273.2,ENSMUST00000026663.7	-,+,+,-	open_sea	118999518	118999905	-27886	TRUE	FALSE
chr11	118971686	118971687	cg30267139_BC21	CG	DCRD	-62114.5,-51275.5,-16529.5,69282.5	Rbfox3,Cbx2,Enpp7,Cbx8	ENSMUSG00000025576.17,ENSMUSG00000025577.7,ENSMUSG00000046697.17,ENSMUSG00000025578.9	ENSMUST00000017576.10,ENSMUST00000026662.7,ENSMUST00000106273.2,ENSMUST00000026663.7	-,+,+,-	open_sea	118999518	118999905	-27832	TRUE	FALSE
chr11	118973344	118973345	cg30267173_BC21	CG	DCRD	-63772.5,-49617.5,-14871.5,67624.5	Rbfox3,Cbx2,Enpp7,Cbx8	ENSMUSG00000025576.17,ENSMUSG00000025577.7,ENSMUSG00000046697.17,ENSMUSG00000025578.9	ENSMUST00000017576.10,ENSMUST00000026662.7,ENSMUST00000106273.2,ENSMUST00000026663.7	-,+,+,-	open_sea	118999518	118999905	-26174	TRUE	FALSE
chr11	118976005	118976006	cg30267206_BC11	CG	DCRD	-66433.5,-46956.5,-12210.5,64963.5	Rbfox3,Cbx2,Enpp7,Cbx8	ENSMUSG00000025576.17,ENSMUSG00000025577.7,ENSMUSG00000046697.17,ENSMUSG00000025578.9	ENSMUST00000017576.10,ENSMUST00000026662.7,ENSMUST00000106273.2,ENSMUST00000026663.7	-,+,+,-	open_sea	118999518	118999905	-23513	TRUE	FALSE
chr11	118981118	118981119	cg30267269_BC21	CG	DCRD	-71546.5,-41843.5,-7097.5,59850.5	Rbfox3,Cbx2,Enpp7,Cbx8	ENSMUSG00000025576.17,ENSMUSG00000025577.7,ENSMUSG00000046697.17,ENSMUSG00000025578.9	ENSMUST00000017576.10,ENSMUST00000026662.7,ENSMUST00000106273.2,ENSMUST00000026663.7	-,+,+,-	open_sea	118999518	118999905	-18400	TRUE	FALSE
chr11	118981209	118981210	cg30267271_TC21	CG	DCRD	-71637.5,-41752.5,-7006.5,59759.5	Rbfox3,Cbx2,Enpp7,Cbx8	ENSMUSG00000025576.17,ENSMUSG00000025577.7,ENSMUSG00000046697.17,ENSMUSG00000025578.9	ENSMUST00000017576.10,ENSMUST00000026662.7,ENSMUST00000106273.2,ENSMUST00000026663.7	-,+,+,-	open_sea	118999518	118999905	-18309	TRUE	FALSE
chr11	118983121	118983122	cg30267306_TC21	CG	DCRD	-73549.5,-39840.5,-5094.5,57847.5	Rbfox3,Cbx2,Enpp7,Cbx8	ENSMUSG00000025576.17,ENSMUSG00000025577.7,ENSMUSG00000046697.17,ENSMUSG00000025578.9	ENSMUST00000017576.10,ENSMUST00000026662.7,ENSMUST00000106273.2,ENSMUST00000026663.7	-,+,+,-	open_sea	118999518	118999905	-16397	TRUE	FALSE
chr11	118983220	118983221	cg30267307_BC21	CG	DCRD	-73648.5,-39741.5,-4995.5,57748.5	Rbfox3,Cbx2,Enpp7,Cbx8	ENSMUSG00000025576.17,ENSMUSG00000025577.7,ENSMUSG00000046697.17,ENSMUSG00000025578.9	ENSMUST00000017576.10,ENSMUST00000026662.7,ENSMUST00000106273.2,ENSMUST00000026663.7	-,+,+,-	open_sea	118999518	118999905	-16298	TRUE	FALSE
chr11	118983546	118983547	cg30267310_BC21	CG	DCRD	-73974.5,-39415.5,-4669.5,57422.5	Rbfox3,Cbx2,Enpp7,Cbx8	ENSMUSG00000025576.17,ENSMUSG00000025577.7,ENSMUSG00000046697.17,ENSMUSG00000025578.9	ENSMUST00000017576.10,ENSMUST00000026662.7,ENSMUST00000106273.2,ENSMUST00000026663.7	-,+,+,-	open_sea	118999518	118999905	-15972	TRUE	FALSE
chr11	118988102	118988103	cg30267360_TC21	CG	Promoter	-113.5	Enpp7	ENSMUSG00000046697.17	ENSMUST00000106273.2	+	open_sea	118999518	118999905	-11416	TRUE	FALSE
chr11	118988127	118988128	cg30267362_TC11	CG	Promoter	-88.5	Enpp7	ENSMUSG00000046697.17	ENSMUST00000106273.2	+	open_sea	118999518	118999905	-11391	TRUE	FALSE
chr11	118988311	118988312	cg30267365_TC21	CG	Promoter	95.5	Enpp7	ENSMUSG00000046697.17	ENSMUST00000106273.2	+	open_sea	118999518	118999905	-11207	TRUE	FALSE
chr11	118988330	118988331	cg30267367_TC21	CG	Promoter	114.5	Enpp7	ENSMUSG00000046697.17	ENSMUST00000106273.2	+	open_sea	118999518	118999905	-11188	TRUE	FALSE
chr11	118989176	118989177	cg30267383_BC21	CG	intron	1542.0	Enpp7	ENSMUSG00000046697.17	ENSMUST00000106273.2	+	open_sea	118999518	118999905	-10342	TRUE	FALSE
chr11	118990714	118990715	cg30267414_BC21	CG	exon	19.5	Enpp7	ENSMUSG00000046697.17	ENSMUST00000106273.2	+	open_sea	118999518	118999905	-8804	TRUE	FALSE
chr11	118992190	118992191	cg30267433_BC21	CG	exon	38.0	Enpp7	ENSMUSG00000046697.17	ENSMUST00000106273.2	+	open_sea	118999518	118999905	-7328	TRUE	FALSE
chr11	118999525	118999526	cg30267552_BC21	CG	DCRD	-89953.5,-23436.5,11309.5,41443.5,86695.5	Rbfox3,Cbx2,Enpp7,Cbx8,Cbx4	ENSMUSG00000025576.17,ENSMUSG00000025577.7,ENSMUSG00000046697.17,ENSMUSG00000025578.9,ENSMUSG00000039989.7	ENSMUST00000017576.10,ENSMUST00000026662.7,ENSMUST00000106273.2,ENSMUST00000026663.7,ENSMUST00000026665.7	-,+,+,-,-	cpg_island	118999518	118999905	0	TRUE	FALSE
chr11	118999541	118999542	cg30267553_TC21	CG	DCRD	-89969.5,-23420.5,11325.5,41427.5,86679.5	Rbfox3,Cbx2,Enpp7,Cbx8,Cbx4	ENSMUSG00000025576.17,ENSMUSG00000025577.7,ENSMUSG00000046697.17,ENSMUSG00000025578.9,ENSMUSG00000039989.7	ENSMUST00000017576.10,ENSMUST00000026662.7,ENSMUST00000106273.2,ENSMUST00000026663.7,ENSMUST00000026665.7	-,+,+,-,-	cpg_island	118999518	118999905	0	TRUE	FALSE
chr11	118999734	118999735	cg30267566_BC21	CG	DCRD	-90162.5,-23227.5,11518.5,41234.5,86486.5	Rbfox3,Cbx2,Enpp7,Cbx8,Cbx4	ENSMUSG00000025576.17,ENSMUSG00000025577.7,ENSMUSG00000046697.17,ENSMUSG00000025578.9,ENSMUSG00000039989.7	ENSMUST00000017576.10,ENSMUST00000026662.7,ENSMUST00000106273.2,ENSMUST00000026663.7,ENSMUST00000026665.7	-,+,+,-,-	cpg_island	118999518	118999905	0	TRUE	FALSE
chr11	119022357	119022358	cg30267869_BC11	CG	Promoter	-604.5	Cbx2	ENSMUSG00000025577.7	ENSMUST00000026662.7	+	cpg_shore	119022745	119023578	-388	TRUE	FALSE
chr11	119022461	119022462	cg30267871_TC21	CG	Promoter	-500.5	Cbx2	ENSMUSG00000025577.7	ENSMUST00000026662.7	+	cpg_shore	119022745	119023578	-284	TRUE	FALSE
chr11	119022670	119022671	cg30267882_BC21	CG	Promoter	-291.5	Cbx2	ENSMUSG00000025577.7	ENSMUST00000026662.7	+	cpg_shore	119022745	119023578	-75	TRUE	FALSE
chr11	119022868	119022869	cg30267899_TC21	CG	Promoter	-93.5	Cbx2	ENSMUSG00000025577.7	ENSMUST00000026662.7	+	cpg_island	119022745	119023578	0	TRUE	FALSE
chr11	119023310	119023311	cg30267963_BC21	CG	Promoter	348.5	Cbx2	ENSMUSG00000025577.7	ENSMUST00000026662.7	+	cpg_island	119022745	119023578	0	FALSE	TRUE
chr11	119026285	119026286	cg30268051_TC11	CG	intron	830.5	Cbx2	ENSMUSG00000025577.7	ENSMUST00000026662.7	+	cpg_shelve	119022745	119023578	2708	TRUE	FALSE
chr11	119027716	119027717	cg30268076_BC21	CG	intron	-600.5	Cbx2	ENSMUSG00000025577.7	ENSMUST00000026662.7	+	open_sea	119022745	119023578	4139	TRUE	FALSE
chr11	119034379	119034380	cg30268201_BC21	CG	DCRD	6589.5,11417.5,46163.5,51841.5	Cbx8,Cbx2,Enpp7,Cbx4	ENSMUSG00000025578.9,ENSMUSG00000025577.7,ENSMUSG00000046697.17,ENSMUSG00000039989.7	ENSMUST00000026663.7,ENSMUST00000026662.7,ENSMUST00000106273.2,ENSMUST00000026665.7	-,+,+,-	cpg_island	119034303	119034721	0	TRUE	FALSE
chr11	119034562	119034563	cg30268211_BC21	CG	DCRD	6406.5,11600.5,46346.5,51658.5	Cbx8,Cbx2,Enpp7,Cbx4	ENSMUSG00000025578.9,ENSMUSG00000025577.7,ENSMUSG00000046697.17,ENSMUSG00000039989.7	ENSMUST00000026663.7,ENSMUST00000026662.7,ENSMUST00000106273.2,ENSMUST00000026665.7	-,+,+,-	cpg_island	119034303	119034721	0	TRUE	FALSE
chr11	119034681	119034682	cg30268217_BC21	CG	DCRD	6287.5,11719.5,46465.5,51539.5	Cbx8,Cbx2,Enpp7,Cbx4	ENSMUSG00000025578.9,ENSMUSG00000025577.7,ENSMUSG00000046697.17,ENSMUSG00000039989.7	ENSMUST00000026663.7,ENSMUST00000026662.7,ENSMUST00000106273.2,ENSMUST00000026665.7	-,+,+,-	cpg_island	119034303	119034721	0	TRUE	FALSE
chr11	119037383	119037384	cg30268331_TC21	CG	3'-UTR	-108.5	Cbx8	ENSMUSG00000025578.9	ENSMUST00000026663.7	-	cpg_island	119037206	119037726	0	TRUE	FALSE
chr11	119037475	119037476	cg30268333_BC21	CG	3'-UTR	-16.5	Cbx8	ENSMUSG00000025578.9	ENSMUST00000026663.7	-	cpg_island	119037206	119037726	0	TRUE	FALSE
chr11	119037499	119037500	cg30268334_BC21	CG	3'-UTR	7.5	Cbx8	ENSMUSG00000025578.9	ENSMUST00000026663.7	-	cpg_island	119037206	119037726	0	TRUE	FALSE
chr11	119037724	119037725	cg30268353_BC21	CG	3'-UTR	232.5	Cbx8	ENSMUSG00000025578.9	ENSMUST00000026663.7	-	cpg_island	119037206	119037726	0	TRUE	FALSE
chr11	119037935	119037936	cg30268364_TC21	CG	3'-UTR	443.5	Cbx8	ENSMUSG00000025578.9	ENSMUST00000026663.7	-	cpg_shelve	119037206	119037726	210	TRUE	FALSE
chr11	119038881	119038882	cg30268382_BC21	CG	exon	969.5	Cbx8	ENSMUSG00000025578.9	ENSMUST00000026663.7	-	cpg_shore	119037206	119037726	1156	TRUE	FALSE
chr11	119040352	119040353	cg30268418_TC21	CG	exon	-17.0	Cbx8	ENSMUSG00000025578.9	ENSMUST00000026663.7	-	cpg_shelve	119040634	119043113	-282	TRUE	FALSE
chr11	119040876	119040877	cg30268453_BC21	CG	Promoter	92.5	Cbx8	ENSMUSG00000025578.9	ENSMUST00000026663.7	-	cpg_island	119040634	119043113	0	TRUE	FALSE
chr11	119041353	119041354	cg30268492_BC21	CG	Promoter	-384.5	Cbx8	ENSMUSG00000025578.9	ENSMUST00000026663.7	-	cpg_island	119040634	119043113	0	TRUE	FALSE
chr11	119041647	119041648	cg30268512_BC21	CG	Promoter	-678.5	Cbx8	ENSMUSG00000025578.9	ENSMUST00000026663.7	-	cpg_island	119040634	119043113	0	TRUE	FALSE
chr11	119042060	119042061	cg30268532_BC11	CG	Promoter	-1091.5	Cbx8	ENSMUSG00000025578.9	ENSMUST00000026663.7	-	cpg_island	119040634	119043113	0	TRUE	FALSE
chr11	119042876	119042877	cg30268582_BC11	CG	DCRD	-1907.5,19914.5,43344.5,54660.5	Cbx8,Cbx2,Cbx4,Enpp7	ENSMUSG00000025578.9,ENSMUSG00000025577.7,ENSMUSG00000039989.7,ENSMUSG00000046697.17	ENSMUST00000026663.7,ENSMUST00000026662.7,ENSMUST00000026665.7,ENSMUST00000106273.2	-,+,-,+	cpg_island	119040634	119043113	0	TRUE	FALSE
chr11	119044854	119044855	cg30268636_BC21	CG	DCRD	-3885.5,21892.5,41366.5,56638.5	Cbx8,Cbx2,Cbx4,Enpp7	ENSMUSG00000025578.9,ENSMUSG00000025577.7,ENSMUSG00000039989.7,ENSMUSG00000046697.17	ENSMUST00000026663.7,ENSMUST00000026662.7,ENSMUST00000026665.7,ENSMUST00000106273.2	-,+,-,+	cpg_shore	119044977	119045293	-123	TRUE	FALSE
chr11	119045028	119045029	cg30268644_TC21	CG	DCRD	-4059.5,22066.5,41192.5,56812.5	Cbx8,Cbx2,Cbx4,Enpp7	ENSMUSG00000025578.9,ENSMUSG00000025577.7,ENSMUSG00000039989.7,ENSMUSG00000046697.17	ENSMUST00000026663.7,ENSMUST00000026662.7,ENSMUST00000026665.7,ENSMUST00000106273.2	-,+,-,+	cpg_island	119044977	119045293	0	TRUE	FALSE
chr11	119045285	119045286	cg30268662_BC11	CG	DCRD	-4316.5,22323.5,40935.5,57069.5	Cbx8,Cbx2,Cbx4,Enpp7	ENSMUSG00000025578.9,ENSMUSG00000025577.7,ENSMUSG00000039989.7,ENSMUSG00000046697.17	ENSMUST00000026663.7,ENSMUST00000026662.7,ENSMUST00000026665.7,ENSMUST00000106273.2	-,+,-,+	cpg_island	119044977	119045293	0	TRUE	FALSE
chr11	119045291	119045292	cg30268664_TC21	CG	DCRD	-4322.5,22329.5,40929.5,57075.5	Cbx8,Cbx2,Cbx4,Enpp7	ENSMUSG00000025578.9,ENSMUSG00000025577.7,ENSMUSG00000039989.7,ENSMUSG00000046697.17	ENSMUST00000026663.7,ENSMUST00000026662.7,ENSMUST00000026665.7,ENSMUST00000106273.2	-,+,-,+	cpg_island	119044977	119045293	0	TRUE	FALSE
chr11	119046523	119046524	cg30268678_BC21	CG	DCRD	-5554.5,23561.5,39697.5,58307.5	Cbx8,Cbx2,Cbx4,Enpp7	ENSMUSG00000025578.9,ENSMUSG00000025577.7,ENSMUSG00000039989.7,ENSMUSG00000046697.17	ENSMUST00000026663.7,ENSMUST00000026662.7,ENSMUST00000026665.7,ENSMUST00000106273.2	-,+,-,+	cpg_island	119046523	119046859	0	TRUE	FALSE
chr11	119046536	119046537	cg30268679_TC21	CG	DCRD	-5567.5,23574.5,39684.5,58320.5	Cbx8,Cbx2,Cbx4,Enpp7	ENSMUSG00000025578.9,ENSMUSG00000025577.7,ENSMUSG00000039989.7,ENSMUSG00000046697.17	ENSMUST00000026663.7,ENSMUST00000026662.7,ENSMUST00000026665.7,ENSMUST00000106273.2	-,+,-,+	cpg_island	119046523	119046859	0	TRUE	FALSE
chr11	119046755	119046756	cg30268697_TC21	CG	DCRD	-5786.5,23793.5,39465.5,58539.5	Cbx8,Cbx2,Cbx4,Enpp7	ENSMUSG00000025578.9,ENSMUSG00000025577.7,ENSMUSG00000039989.7,ENSMUSG00000046697.17	ENSMUST00000026663.7,ENSMUST00000026662.7,ENSMUST00000026665.7,ENSMUST00000106273.2	-,+,-,+	cpg_island	119046523	119046859	0	TRUE	FALSE
chr11	119047905	119047906	cg30268751_BC21	CG	DCRD	-6936.5,24943.5,38315.5,59689.5	Cbx8,Cbx2,Cbx4,Enpp7	ENSMUSG00000025578.9,ENSMUSG00000025577.7,ENSMUSG00000039989.7,ENSMUSG00000046697.17	ENSMUST00000026663.7,ENSMUST00000026662.7,ENSMUST00000026665.7,ENSMUST00000106273.2	-,+,-,+	cpg_shelve	119046523	119046859	1047	TRUE	FALSE
chr11	119053381	119053382	cg30268863_BC21	CG	DCRD	-12412.5,30419.5,32839.5,65165.5	Cbx8,Cbx2,Cbx4,Enpp7	ENSMUSG00000025578.9,ENSMUSG00000025577.7,ENSMUSG00000039989.7,ENSMUSG00000046697.17	ENSMUST00000026663.7,ENSMUST00000026662.7,ENSMUST00000026665.7,ENSMUST00000106273.2	-,+,-,+	cpg_island	119053227	119054061	0	TRUE	FALSE
chr11	119054059	119054060	cg30268915_TC21	CG	DCRD	-13090.5,31097.5,32161.5,65843.5	Cbx8,Cbx2,Cbx4,Enpp7	ENSMUSG00000025578.9,ENSMUSG00000025577.7,ENSMUSG00000039989.7,ENSMUSG00000046697.17	ENSMUST00000026663.7,ENSMUST00000026662.7,ENSMUST00000026665.7,ENSMUST00000106273.2	-,+,-,+	cpg_island	119053227	119054061	0	TRUE	FALSE
chr11	119055678	119055679	cg30268986_TC11	CG	DCRD	-14709.5,30542.5,32716.5,67462.5	Cbx8,Cbx4,Cbx2,Enpp7	ENSMUSG00000025578.9,ENSMUSG00000039989.7,ENSMUSG00000025577.7,ENSMUSG00000046697.17	ENSMUST00000026663.7,ENSMUST00000026665.7,ENSMUST00000026662.7,ENSMUST00000106273.2	-,-,+,+	cpg_shelve	119055962	119056881	-284	TRUE	FALSE
chr11	119056811	119056812	cg30269060_BC11	CG	DCRD	-15842.5,29409.5,33849.5,68595.5	Cbx8,Cbx4,Cbx2,Enpp7	ENSMUSG00000025578.9,ENSMUSG00000039989.7,ENSMUSG00000025577.7,ENSMUSG00000046697.17	ENSMUST00000026663.7,ENSMUST00000026665.7,ENSMUST00000026662.7,ENSMUST00000106273.2	-,-,+,+	cpg_island	119055962	119056881	0	TRUE	FALSE
chr11	119058271	119058272	cg30269111_TC21	CG	DCRD	-17302.5,27949.5,35309.5,70055.5	Cbx8,Cbx4,Cbx2,Enpp7	ENSMUSG00000025578.9,ENSMUSG00000039989.7,ENSMUSG00000025577.7,ENSMUSG00000046697.17	ENSMUST00000026663.7,ENSMUST00000026665.7,ENSMUST00000026662.7,ENSMUST00000106273.2	-,-,+,+	cpg_island	119058271	119058743	0	TRUE	FALSE
chr11	119058396	119058397	cg30269125_BC21	CG	DCRD	-17427.5,27824.5,35434.5,70180.5	Cbx8,Cbx4,Cbx2,Enpp7	ENSMUSG00000025578.9,ENSMUSG00000039989.7,ENSMUSG00000025577.7,ENSMUSG00000046697.17	ENSMUST00000026663.7,ENSMUST00000026665.7,ENSMUST00000026662.7,ENSMUST00000106273.2	-,-,+,+	cpg_island	119058271	119058743	0	TRUE	FALSE
chr11	119058680	119058681	cg30269141_TC21	CG	DCRD	-17711.5,27540.5,35718.5,70464.5	Cbx8,Cbx4,Cbx2,Enpp7	ENSMUSG00000025578.9,ENSMUSG00000039989.7,ENSMUSG00000025577.7,ENSMUSG00000046697.17	ENSMUST00000026663.7,ENSMUST00000026665.7,ENSMUST00000026662.7,ENSMUST00000106273.2	-,-,+,+	cpg_island	119058271	119058743	0	TRUE	FALSE
chr11	119077833	119077834	cg30269375_TC21	CG	3'-UTR	-1400.0	Cbx4	ENSMUSG00000039989.7	ENSMUST00000026665.7	-	cpg_shelve	119081041	119081767	-3208	TRUE	FALSE
chr11	119077943	119077944	cg30269376_BC21	CG	3'-UTR	-1290.0	Cbx4	ENSMUSG00000039989.7	ENSMUST00000026665.7	-	cpg_shelve	119081041	119081767	-3098	TRUE	FALSE
chr11	119078609	119078610	cg30269382_BC21	CG	3'-UTR	-624.0	Cbx4	ENSMUSG00000039989.7	ENSMUST00000026665.7	-	cpg_shelve	119081041	119081767	-2432	TRUE	FALSE
chr11	119078871	119078872	cg30269389_TC11	CG	3'-UTR	-362.0	Cbx4	ENSMUSG00000039989.7	ENSMUST00000026665.7	-	cpg_shelve	119081041	119081767	-2170	TRUE	FALSE
chr11	119079253	119079254	cg30269405_BC21	CG	3'-UTR	20.0	Cbx4	ENSMUSG00000039989.7	ENSMUST00000026665.7	-	cpg_shore	119081041	119081767	-1788	TRUE	FALSE
chr11	119081132	119081133	cg30269460_BC21	CG	exon	1195.5	Cbx4	ENSMUSG00000039989.7	ENSMUST00000026665.7	-	cpg_island	119081041	119081767	0	TRUE	FALSE
chr11	119081467	119081468	cg30269482_BC21	CG	exon	1530.5	Cbx4	ENSMUSG00000039989.7	ENSMUST00000026665.7	-	cpg_island	119081041	119081767	0	TRUE	FALSE
chr11	119081754	119081755	cg30269503_BC21	CG	exon	1817.5	Cbx4	ENSMUSG00000039989.7	ENSMUST00000026665.7	-	cpg_island	119081041	119081767	0	TRUE	FALSE
chr11	119083875	119083876	cg30269558_TC21	CG	intron	1978.5	Cbx4	ENSMUSG00000039989.7	ENSMUST00000026665.7	-	cpg_shelve	119085457	119086585	-1582	TRUE	FALSE
chr11	119086864	119086865	cg30269741_BC21	CG	Promoter	-643.5	Cbx4	ENSMUSG00000039989.7	ENSMUST00000026665.7	-	cpg_shelve	119085457	119086585	280	FALSE	TRUE
chr11	119090437	119090438	cg30269893_BC11	CG	DCRD	-49468.5,-4216.5,67475.5	Cbx8,Cbx4,Cbx2	ENSMUSG00000025578.9,ENSMUSG00000039989.7,ENSMUSG00000025577.7	ENSMUST00000026663.7,ENSMUST00000026665.7,ENSMUST00000026662.7	-,-,+	cpg_island	119089984	119091203	0	TRUE	FALSE
chr11	119090506	119090507	cg30269898_BC21	CG	DCRD	-49537.5,-4285.5,67544.5	Cbx8,Cbx4,Cbx2	ENSMUSG00000025578.9,ENSMUSG00000039989.7,ENSMUSG00000025577.7	ENSMUST00000026663.7,ENSMUST00000026665.7,ENSMUST00000026662.7	-,-,+	cpg_island	119089984	119091203	0	FALSE	TRUE
chr11	119090722	119090723	cg30269913_TC11	CG	DCRD	-49753.5,-4501.5,67760.5	Cbx8,Cbx4,Cbx2	ENSMUSG00000025578.9,ENSMUSG00000039989.7,ENSMUSG00000025577.7	ENSMUST00000026663.7,ENSMUST00000026665.7,ENSMUST00000026662.7	-,-,+	cpg_island	119089984	119091203	0	TRUE	FALSE
chr11	119092242	119092243	cg30269988_BC21	CG	DCRD	-51273.5,-6021.5,69280.5	Cbx8,Cbx4,Cbx2	ENSMUSG00000025578.9,ENSMUSG00000039989.7,ENSMUSG00000025577.7	ENSMUST00000026663.7,ENSMUST00000026665.7,ENSMUST00000026662.7	-,-,+	cpg_shore	119089984	119091203	1040	TRUE	FALSE
chr11	119105838	119105839	cg30270161_BC21	CG	DCRD	-64869.5,-19617.5,82876.5	Cbx8,Cbx4,Cbx2	ENSMUSG00000025578.9,ENSMUSG00000039989.7,ENSMUSG00000025577.7	ENSMUST00000026663.7,ENSMUST00000026665.7,ENSMUST00000026662.7	-,-,+	open_sea	119089984	119091203	14636	TRUE	FALSE
chr11	119106290	119106291	cg30270169_BC21	CG	DCRD	-65321.5,-20069.5,83328.5	Cbx8,Cbx4,Cbx2	ENSMUSG00000025578.9,ENSMUSG00000039989.7,ENSMUSG00000025577.7	ENSMUST00000026663.7,ENSMUST00000026665.7,ENSMUST00000026662.7	-,-,+	open_sea	119089984	119091203	15088	TRUE	FALSE
chr11	119111299	119111300	cg30270224_BC21	CG	DCRD	-70330.5,-25078.5,88337.5	Cbx8,Cbx4,Cbx2	ENSMUSG00000025578.9,ENSMUSG00000039989.7,ENSMUSG00000025577.7	ENSMUST00000026663.7,ENSMUST00000026665.7,ENSMUST00000026662.7	-,-,+	open_sea	119089984	119091203	20097	TRUE	FALSE
chr11	119111322	119111323	cg30270225_BC21	CG	DCRD	-70353.5,-25101.5,88360.5	Cbx8,Cbx4,Cbx2	ENSMUSG00000025578.9,ENSMUSG00000039989.7,ENSMUSG00000025577.7	ENSMUST00000026663.7,ENSMUST00000026665.7,ENSMUST00000026662.7	-,-,+	open_sea	119089984	119091203	20120	TRUE	FALSE
chr11	119115532	119115533	cg30270265_TC21	CG	DCRD	-74563.5,-29311.5,92570.5	Cbx8,Cbx4,Cbx2	ENSMUSG00000025578.9,ENSMUSG00000039989.7,ENSMUSG00000025577.7	ENSMUST00000026663.7,ENSMUST00000026665.7,ENSMUST00000026662.7	-,-,+	open_sea	119089984	119091203	24330	TRUE	FALSE
chr11	119115924	119115925	cg30270275_TC21	CG	DCRD	-74955.5,-29703.5,92962.5	Cbx8,Cbx4,Cbx2	ENSMUSG00000025578.9,ENSMUSG00000039989.7,ENSMUSG00000025577.7	ENSMUST00000026663.7,ENSMUST00000026665.7,ENSMUST00000026662.7	-,-,+	open_sea	119089984	119091203	24722	TRUE	FALSE
chr11	119126658	119126659	cg30270425_BC21	CG	DCRD	-85689.5,-40437.5	Cbx8,Cbx4	ENSMUSG00000025578.9,ENSMUSG00000039989.7	ENSMUST00000026663.7,ENSMUST00000026665.7	-,-	open_sea	119089984	119091203	35456	TRUE	FALSE
chr11	119127130	119127131	cg30270436_TC21	CG	DCRD	-86161.5,-40909.5	Cbx8,Cbx4	ENSMUSG00000025578.9,ENSMUSG00000039989.7	ENSMUST00000026663.7,ENSMUST00000026665.7	-,-	open_sea	119089984	119091203	35928	TRUE	FALSE
chr11	119127425	119127426	cg30270443_TC21	CG	DCRD	-86456.5,-41204.5	Cbx8,Cbx4	ENSMUSG00000025578.9,ENSMUSG00000039989.7	ENSMUST00000026663.7,ENSMUST00000026665.7	-,-	open_sea	119089984	119091203	36223	TRUE	FALSE
chr11	119129811	119129812	cg30270488_TC21	CG	DCRD	-98786.5,-88842.5,-43590.5,98687.5	Ccdc40,Cbx8,Cbx4,Tbc1d16	ENSMUSG00000039963.20,ENSMUSG00000025578.9,ENSMUSG00000039989.7,ENSMUSG00000039976.4	ENSMUST00000236813.1,ENSMUST00000026663.7,ENSMUST00000026665.7,ENSMUST00000036113.3	+,-,-,-	open_sea	119089984	119091203	38609	TRUE	FALSE
chr11	119138214	119138215	cg30270623_TC11	CG	DCRD	-97245.5,-90383.5,-51993.5,90284.5	Cbx8,Ccdc40,Cbx4,Tbc1d16	ENSMUSG00000025578.9,ENSMUSG00000039963.20,ENSMUSG00000039989.7,ENSMUSG00000039976.4	ENSMUST00000026663.7,ENSMUST00000236813.1,ENSMUST00000026665.7,ENSMUST00000036113.3	-,+,-,-	open_sea	119174678	119174898	-36464	TRUE	FALSE
chr11	119138234	119138235	cg30270624_TC21	CG	DCRD	-97265.5,-90363.5,-52013.5,90264.5	Cbx8,Ccdc40,Cbx4,Tbc1d16	ENSMUSG00000025578.9,ENSMUSG00000039963.20,ENSMUSG00000039989.7,ENSMUSG00000039976.4	ENSMUST00000026663.7,ENSMUST00000236813.1,ENSMUST00000026665.7,ENSMUST00000036113.3	-,+,-,-	open_sea	119174678	119174898	-36444	TRUE	FALSE
chr11	119144358	119144359	cg30270734_TC21	CG	3'-UTR	-949.0	Tbc1d16	ENSMUSG00000039976.4	ENSMUST00000036113.3	-	open_sea	119174678	119174898	-30320	TRUE	FALSE
chr11	119145005	119145006	cg30270743_BC21	CG	3'-UTR	-302.0	Tbc1d16	ENSMUSG00000039976.4	ENSMUST00000036113.3	-	open_sea	119174678	119174898	-29673	TRUE	FALSE
chr11	119151891	119151892	cg30270873_BC21	CG	intron	-33880.5	Tbc1d16	ENSMUSG00000039976.4	ENSMUST00000036113.3	-	open_sea	119174678	119174898	-22787	TRUE	FALSE
chr11	119152008	119152009	cg30270874_BC21	CG	intron	-33763.5	Tbc1d16	ENSMUSG00000039976.4	ENSMUST00000036113.3	-	open_sea	119174678	119174898	-22670	TRUE	FALSE
chr11	119152434	119152435	cg30270882_TC21	CG	intron	-33337.5	Tbc1d16	ENSMUSG00000039976.4	ENSMUST00000036113.3	-	open_sea	119174678	119174898	-22244	TRUE	FALSE
chr11	119152530	119152531	cg30270886_TC21	CG	intron	-33241.5	Tbc1d16	ENSMUSG00000039976.4	ENSMUST00000036113.3	-	open_sea	119174678	119174898	-22148	TRUE	FALSE
chr11	119153758	119153759	cg30270902_TC21	CG	intron	-32013.5	Tbc1d16	ENSMUSG00000039976.4	ENSMUST00000036113.3	-	open_sea	119174678	119174898	-20920	TRUE	FALSE
chr11	119153953	119153954	cg30270908_BC21	CG	exon	-28.5	Tbc1d16	ENSMUSG00000039976.4	ENSMUST00000036113.3	-	open_sea	119174678	119174898	-20725	TRUE	FALSE
chr11	119154002	119154003	cg30270909_BC11	CG	exon	20.5	Tbc1d16	ENSMUSG00000039976.4	ENSMUST00000036113.3	-	open_sea	119174678	119174898	-20676	TRUE	FALSE
chr11	119155148	119155149	cg30270930_BC21	CG	exon	-0.5	Tbc1d16	ENSMUSG00000039976.4	ENSMUST00000036113.3	-	open_sea	119174678	119174898	-19530	TRUE	FALSE
chr11	119155924	119155925	cg30270937_TC21	CG	intron	-29847.5	Tbc1d16	ENSMUSG00000039976.4	ENSMUST00000036113.3	-	open_sea	119174678	119174898	-18754	TRUE	FALSE
chr11	119157159	119157160	cg30270982_TC21	CG	intron	-28612.5	Tbc1d16	ENSMUSG00000039976.4	ENSMUST00000036113.3	-	open_sea	119174678	119174898	-17519	TRUE	FALSE
chr11	119157807	119157808	cg30271003_TC21	CG	exon	-6.0	Tbc1d16	ENSMUSG00000039976.4	ENSMUST00000036113.3	-	open_sea	119174678	119174898	-16871	TRUE	FALSE
chr11	119158554	119158555	cg30271021_BC21	CG	intron	-27217.5	Tbc1d16	ENSMUSG00000039976.4	ENSMUST00000036113.3	-	open_sea	119174678	119174898	-16124	TRUE	FALSE
chr11	119158862	119158863	cg30271029_BC21	CG	exon	51.0	Tbc1d16	ENSMUSG00000039976.4	ENSMUST00000036113.3	-	open_sea	119174678	119174898	-15816	TRUE	FALSE
chr11	119160355	119160356	cg30271063_TC21	CG	intron	-25416.5	Tbc1d16	ENSMUSG00000039976.4	ENSMUST00000036113.3	-	open_sea	119174678	119174898	-14323	TRUE	FALSE
chr11	119165577	119165578	cg30271157_BC21	CG	intron	-20194.5	Tbc1d16	ENSMUSG00000039976.4	ENSMUST00000036113.3	-	open_sea	119174678	119174898	-9101	TRUE	FALSE
chr11	119177883	119177884	cg30271385_BC21	CG	intron	-7888.5	Tbc1d16	ENSMUSG00000039976.4	ENSMUST00000036113.3	-	cpg_shelve	119174678	119174898	2986	TRUE	FALSE
chr11	119183525	119183526	cg30271478_BC21	CG	intron	-2246.5	Tbc1d16	ENSMUSG00000039976.4	ENSMUST00000036113.3	-	open_sea	119174678	119174898	8628	TRUE	FALSE
chr11	119183788	119183789	cg30271480_TC21	CG	intron	-1983.5	Tbc1d16	ENSMUSG00000039976.4	ENSMUST00000036113.3	-	open_sea	119174678	119174898	8891	TRUE	FALSE
chr11	119186492	119186493	cg30271524_TC21	CG	intron	720.5	Tbc1d16	ENSMUSG00000039976.4	ENSMUST00000036113.3	-	open_sea	119174678	119174898	11595	TRUE	FALSE
chr11	119187445	119187446	cg30271542_BC21	CG	intron	1673.5	Tbc1d16	ENSMUSG00000039976.4	ENSMUST00000036113.3	-	open_sea	119174678	119174898	12548	TRUE	FALSE
chr11	119187705	119187706	cg30271549_TC11	CG	intron	1933.5	Tbc1d16	ENSMUSG00000039976.4	ENSMUST00000036113.3	-	open_sea	119174678	119174898	12808	TRUE	FALSE
chr11	119187949	119187950	cg30271558_TC11	CG	intron	2177.5	Tbc1d16	ENSMUSG00000039976.4	ENSMUST00000036113.3	-	open_sea	119174678	119174898	13052	TRUE	FALSE
chr11	119189995	119189996	cg30271592_TC21	CG	intron	4223.5	Tbc1d16	ENSMUSG00000039976.4	ENSMUST00000036113.3	-	open_sea	119174678	119174898	15098	TRUE	FALSE
chr11	119198845	119198846	cg30271750_TC21	CG	intron	13073.5	Tbc1d16	ENSMUSG00000039976.4	ENSMUST00000036113.3	-	open_sea	119210656	119210884	-11811	TRUE	FALSE
chr11	119199063	119199064	cg30271759_TC21	CG	intron	13291.5	Tbc1d16	ENSMUSG00000039976.4	ENSMUST00000036113.3	-	open_sea	119210656	119210884	-11593	TRUE	FALSE
chr11	119206748	119206749	cg30271878_BC21	CG	intron	20976.5	Tbc1d16	ENSMUSG00000039976.4	ENSMUST00000036113.3	-	cpg_shelve	119210656	119210884	-3908	TRUE	FALSE
chr11	119209292	119209293	cg30271929_BC21	CG	exon	223.0	Tbc1d16	ENSMUSG00000039976.4	ENSMUST00000036113.3	-	cpg_shore	119210656	119210884	-1364	TRUE	FALSE
chr11	119210850	119210851	cg30271977_TC21	CG	intron	25078.5	Tbc1d16	ENSMUSG00000039976.4	ENSMUST00000036113.3	-	cpg_island	119210656	119210884	0	TRUE	FALSE
chr11	119210868	119210869	cg30271978_TC21	CG	intron	25096.5	Tbc1d16	ENSMUSG00000039976.4	ENSMUST00000036113.3	-	cpg_island	119210656	119210884	0	TRUE	FALSE
chr11	119210882	119210883	cg30271979_BC21	CG	intron	25110.5	Tbc1d16	ENSMUSG00000039976.4	ENSMUST00000036113.3	-	cpg_island	119210656	119210884	0	TRUE	FALSE
chr11	119213129	119213130	cg30272028_TC21	CG	intron	27357.5	Tbc1d16	ENSMUSG00000039976.4	ENSMUST00000036113.3	-	cpg_shelve	119210656	119210884	2246	TRUE	FALSE
chr11	119213738	119213739	cg30272045_BC21	CG	intron	27966.5	Tbc1d16	ENSMUSG00000039976.4	ENSMUST00000036113.3	-	cpg_shelve	119210656	119210884	2855	TRUE	FALSE
chr11	119213926	119213927	cg30272049_TC11	CG	intron	28154.5	Tbc1d16	ENSMUSG00000039976.4	ENSMUST00000036113.3	-	cpg_shelve	119210656	119210884	3043	TRUE	FALSE
chr11	119214240	119214241	cg30272058_BC11	CG	intron	28468.5	Tbc1d16	ENSMUSG00000039976.4	ENSMUST00000036113.3	-	cpg_shelve	119210656	119210884	3357	TRUE	FALSE
chr11	119214297	119214298	cg30272059_TC21	CG	intron	28525.5	Tbc1d16	ENSMUSG00000039976.4	ENSMUST00000036113.3	-	cpg_shelve	119210656	119210884	3414	TRUE	FALSE
chr11	119214396	119214397	cg30272062_TC21	CG	intron	28624.5	Tbc1d16	ENSMUSG00000039976.4	ENSMUST00000036113.3	-	cpg_shelve	119210656	119210884	3513	TRUE	FALSE
chr11	119216722	119216723	cg30272097_TC21	CG	intron	30950.5	Tbc1d16	ENSMUSG00000039976.4	ENSMUST00000036113.3	-	open_sea	119210656	119210884	5839	TRUE	FALSE
chr11	119218877	119218878	cg30272124_TC21	CG	intron	33105.5	Tbc1d16	ENSMUSG00000039976.4	ENSMUST00000036113.3	-	open_sea	119210656	119210884	7994	TRUE	FALSE
chr11	119218895	119218896	cg30272125_BC21	CG	intron	33123.5	Tbc1d16	ENSMUSG00000039976.4	ENSMUST00000036113.3	-	open_sea	119210656	119210884	8012	TRUE	FALSE
chr11	119220095	119220096	cg30272139_BC11	CG	intron	34323.5	Tbc1d16	ENSMUSG00000039976.4	ENSMUST00000036113.3	-	open_sea	119228093	119228684	-7998	TRUE	FALSE
chr11	119220187	119220188	cg30272140_BC21	CG	intron	34415.5	Tbc1d16	ENSMUSG00000039976.4	ENSMUST00000036113.3	-	open_sea	119228093	119228684	-7906	TRUE	FALSE
chr11	119221910	119221911	cg30272167_TC11	CG	intron	36138.5	Tbc1d16	ENSMUSG00000039976.4	ENSMUST00000036113.3	-	open_sea	119228093	119228684	-6183	TRUE	FALSE
chr11	119222006	119222007	cg30272168_TC21	CG	intron	36234.5	Tbc1d16	ENSMUSG00000039976.4	ENSMUST00000036113.3	-	open_sea	119228093	119228684	-6087	TRUE	FALSE
chr11	119226265	119226266	cg30272238_BC11	CG	intron	40493.5	Tbc1d16	ENSMUSG00000039976.4	ENSMUST00000036113.3	-	cpg_shore	119228093	119228684	-1828	TRUE	FALSE
chr11	119228197	119228198	cg30272276_BC21	CG	Promoter	-400.5,301.5	Ccdc40,Tbc1d16	ENSMUSG00000039963.20,ENSMUSG00000039976.4	ENSMUST00000236813.1,ENSMUST00000036113.3	+,-	cpg_island	119228093	119228684	0	TRUE	FALSE
chr11	119228555	119228556	cg30272321_TC11	CG	Promoter	-56.5,-42.5	Tbc1d16,Ccdc40	ENSMUSG00000039976.4,ENSMUSG00000039963.20	ENSMUST00000036113.3,ENSMUST00000236813.1	-,+	cpg_island	119228093	119228684	0	TRUE	FALSE
chr11	119228792	119228793	cg30272336_TC21	CG	Promoter	-293.5,194.5	Tbc1d16,Ccdc40	ENSMUSG00000039976.4,ENSMUSG00000039963.20	ENSMUST00000036113.3,ENSMUST00000236813.1	-,+	cpg_shore	119228093	119228684	109	TRUE	FALSE
chr11	119228985	119228986	cg30272343_TC21	CG	Promoter	-486.5,387.5	Tbc1d16,Ccdc40	ENSMUSG00000039976.4,ENSMUSG00000039963.20	ENSMUST00000036113.3,ENSMUST00000236813.1	-,+	cpg_shore	119228093	119228684	302	TRUE	FALSE
chr11	119229062	119229063	cg30272346_TC21	CG	Promoter	-563.5,464.5	Tbc1d16,Ccdc40	ENSMUSG00000039976.4,ENSMUSG00000039963.20	ENSMUST00000036113.3,ENSMUST00000236813.1	-,+	cpg_shore	119228093	119228684	379	TRUE	FALSE
chr11	119232753	119232754	cg30272433_TC21	CG	intron	14164.5	Ccdc40	ENSMUSG00000039963.20	ENSMUST00000236813.1	+	open_sea	119228093	119228684	4070	TRUE	FALSE
chr11	119235977	119235978	cg30272489_TC11	CG	intron	10940.5	Ccdc40	ENSMUSG00000039963.20	ENSMUST00000236813.1	+	open_sea	119228093	119228684	7294	TRUE	FALSE
chr11	119239606	119239607	cg30272569_TC11	CG	intron	7311.5	Ccdc40	ENSMUSG00000039963.20	ENSMUST00000236813.1	+	open_sea	119228093	119228684	10923	TRUE	FALSE
chr11	119239892	119239893	cg30272579_TC11	CG	intron	7025.5	Ccdc40	ENSMUSG00000039963.20	ENSMUST00000236813.1	+	open_sea	119228093	119228684	11209	TRUE	FALSE
chr11	119239923	119239924	cg30272581_BC21	CG	intron	6994.5	Ccdc40	ENSMUSG00000039963.20	ENSMUST00000236813.1	+	open_sea	119228093	119228684	11240	TRUE	FALSE
chr11	119239937	119239938	cg30272582_TC21	CG	intron	6980.5	Ccdc40	ENSMUSG00000039963.20	ENSMUST00000236813.1	+	open_sea	119228093	119228684	11254	TRUE	FALSE
chr11	119240292	119240293	cg30272596_TC11	CG	intron	6625.5	Ccdc40	ENSMUSG00000039963.20	ENSMUST00000236813.1	+	open_sea	119228093	119228684	11609	TRUE	FALSE
chr11	119243080	119243081	cg30272670_TC21	CG	exon	-23.0	Ccdc40	ENSMUSG00000039963.20	ENSMUST00000236813.1	+	open_sea	119228093	119228684	14397	TRUE	FALSE
chr11	119245978	119245979	cg30272726_BC21	CG	exon	-22.0	Ccdc40	ENSMUSG00000039963.20	ENSMUST00000236813.1	+	open_sea	119228093	119228684	17295	TRUE	FALSE
chr11	119252121	119252122	cg30272840_TC21	CG	intron	-5203.5	Ccdc40	ENSMUSG00000039963.20	ENSMUST00000236813.1	+	open_sea	119267880	119268321	-15759	TRUE	FALSE
chr11	119252226	119252227	cg30272841_TC21	CG	intron	-5308.5	Ccdc40	ENSMUSG00000039963.20	ENSMUST00000236813.1	+	open_sea	119267880	119268321	-15654	TRUE	FALSE
chr11	119253360	119253361	cg30272865_BC21	CG	exon	-26.0	Ccdc40	ENSMUSG00000039963.20	ENSMUST00000236813.1	+	open_sea	119267880	119268321	-14520	TRUE	FALSE
chr11	119258950	119258951	cg30272970_TC21	CG	intron	-12032.5	Ccdc40	ENSMUSG00000039963.20	ENSMUST00000236813.1	+	open_sea	119267880	119268321	-8930	TRUE	FALSE
chr11	119259225	119259226	cg30272978_TC11	CG	intron	-12307.5	Ccdc40	ENSMUSG00000039963.20	ENSMUST00000236813.1	+	open_sea	119267880	119268321	-8655	TRUE	FALSE
chr11	119264373	119264374	cg30273077_TC21	CG	exon	378.5	Ccdc40	ENSMUSG00000039963.20	ENSMUST00000236813.1	+	cpg_shelve	119267880	119268321	-3507	TRUE	FALSE
chr11	119267803	119267804	cg30273145_TC21	CG	Promoter	-222.5	Gaa	ENSMUSG00000025579.14	ENSMUST00000026666.12	+	cpg_shore	119267880	119268321	-77	TRUE	FALSE
chr11	119267818	119267819	cg30273146_TC21	CG	Promoter	-207.5	Gaa	ENSMUSG00000025579.14	ENSMUST00000026666.12	+	cpg_shore	119267880	119268321	-62	TRUE	FALSE
chr11	119268251	119268252	cg30273182_TC11	CG	Promoter	225.5	Gaa	ENSMUSG00000025579.14	ENSMUST00000026666.12	+	cpg_island	119267880	119268321	0	TRUE	FALSE
chr11	119268682	119268683	cg30273200_BC21	CG	intron	7988.0	Gaa	ENSMUSG00000025579.14	ENSMUST00000106259.8	+	cpg_shore	119267880	119268321	362	TRUE	FALSE
chr11	119268756	119268757	cg30273202_TC21	CG	intron	7914.0	Gaa	ENSMUSG00000025579.14	ENSMUST00000106259.8	+	cpg_shore	119267880	119268321	436	TRUE	FALSE
chr11	119274264	119274265	cg30273303_TC21	CG	exon	-1.5	Gaa	ENSMUSG00000025579.14	ENSMUST00000106259.8	+	open_sea	119267880	119268321	5944	TRUE	FALSE
chr11	119274435	119274436	cg30273311_TC21	CG	intron	2235.0	Gaa	ENSMUSG00000025579.14	ENSMUST00000106259.8	+	open_sea	119267880	119268321	6115	TRUE	FALSE
chr11	119274481	119274482	cg30273312_BC21	CG	intron	2189.0	Gaa	ENSMUSG00000025579.14	ENSMUST00000106259.8	+	open_sea	119267880	119268321	6161	TRUE	FALSE
chr11	119274731	119274732	cg30273315_BC21	CG	exon	-31.0	Gaa	ENSMUSG00000025579.14	ENSMUST00000106259.8	+	open_sea	119267880	119268321	6411	TRUE	FALSE
chr11	119274922	119274923	cg30273320_TC11	CG	exon	-7.5	Gaa	ENSMUSG00000025579.14	ENSMUST00000106259.8	+	open_sea	119267880	119268321	6602	TRUE	FALSE
chr11	119277613	119277614	cg30273394_TC21	CG	exon	-56.0	Gaa	ENSMUSG00000025579.14	ENSMUST00000106259.8	+	open_sea	119267880	119268321	9293	TRUE	FALSE
chr11	119277716	119277717	cg30273397_BC21	CG	exon	19.5	Gaa	ENSMUSG00000025579.14	ENSMUST00000106259.8	+	open_sea	119267880	119268321	9396	TRUE	FALSE
chr11	119288505	119288506	cg30273589_TC21	CG	3'-UTR	51.5	Eif4a3	ENSMUSG00000025580.15	ENSMUST00000026667.14	-	open_sea	119299620	119300419	-11115	FALSE	TRUE
chr11	119293355	119293356	cg30273656_TC21	CG	intron	-870.5	Eif4a3	ENSMUSG00000025580.15	ENSMUST00000026667.14	-	open_sea	119299620	119300419	-6265	TRUE	FALSE
chr11	119294057	119294058	cg30273671_TC21	CG	intron	-168.5	Eif4a3	ENSMUSG00000025580.15	ENSMUST00000026667.14	-	open_sea	119299620	119300419	-5563	TRUE	FALSE
chr11	119298777	119298778	cg30273755_TC21	CG	intron	4551.5	Eif4a3	ENSMUSG00000025580.15	ENSMUST00000026667.14	-	cpg_shore	119299620	119300419	-843	TRUE	FALSE
chr11	119299597	119299598	cg30273770_BC21	CG	Promoter	491.5	Eif4a3	ENSMUSG00000025580.15	ENSMUST00000026667.14	-	cpg_shore	119299620	119300419	-23	TRUE	FALSE
chr11	119300576	119300577	cg30273874_TC21	CG	Promoter	-487.5	Eif4a3	ENSMUSG00000025580.15	ENSMUST00000026667.14	-	cpg_shore	119299620	119300419	158	TRUE	FALSE
chr11	119303410	119303411	cg30273913_TC21	CG	DCRD	-89689.5,-74911.5,-52146.5,-11376.5,-3321.5,35384.5,52125.5,74812.5	Rnf213,Tbc1d16,Slc26a11,Card14,Eif4a3,Gaa,Sgsh,Ccdc40	ENSMUSG00000070327.14,ENSMUSG00000039976.4,ENSMUSG00000039908.14,ENSMUSG00000013483.14,ENSMUSG00000025580.15,ENSMUSG00000025579.14,ENSMUSG00000005043.13,ENSMUSG00000039963.20	ENSMUST00000131035.9,ENSMUST00000036113.3,ENSMUST00000050880.7,ENSMUST00000053245.6,ENSMUST00000026667.14,ENSMUST00000026666.12,ENSMUST00000005173.10,ENSMUST00000236813.1	+,-,+,+,-,+,-,+	cpg_shelve	119299620	119300419	2992	TRUE	FALSE
chr11	119307835	119307836	cg30273969_BC21	CG	Promoter	67.5	Card14	ENSMUSG00000013483.14	ENSMUST00000106250.7	+	open_sea	119299620	119300419	7417	TRUE	FALSE
chr11	119308028	119308029	cg30273972_TC21	CG	Promoter	260.5	Card14	ENSMUSG00000013483.14	ENSMUST00000106250.7	+	open_sea	119299620	119300419	7610	TRUE	FALSE
chr11	119308038	119308039	cg30273973_TC21	CG	Promoter	270.5	Card14	ENSMUSG00000013483.14	ENSMUST00000106250.7	+	open_sea	119299620	119300419	7620	TRUE	FALSE
chr11	119314818	119314819	cg30274060_BC21	CG	Promoter	31.5	Card14	ENSMUSG00000013483.14	ENSMUST00000053245.6	+	open_sea	119299620	119300419	14400	TRUE	FALSE
chr11	119314828	119314829	cg30274061_TC21	CG	Promoter	41.5	Card14	ENSMUSG00000013483.14	ENSMUST00000053245.6	+	open_sea	119299620	119300419	14410	TRUE	FALSE
chr11	119314939	119314940	cg30274064_BC21	CG	Promoter	152.5	Card14	ENSMUSG00000013483.14	ENSMUST00000053245.6	+	open_sea	119299620	119300419	14521	TRUE	FALSE
chr11	119322815	119322816	cg30274132_BC21	CG	exon	-75.0	Card14	ENSMUSG00000013483.14	ENSMUST00000106250.7	+	open_sea	119299620	119300419	22397	TRUE	FALSE
chr11	119324634	119324635	cg30274152_TC11	CG	intron	1937.0	Card14	ENSMUSG00000013483.14	ENSMUST00000106250.7	+	open_sea	119299620	119300419	24216	TRUE	FALSE
chr11	119332158	119332159	cg30274247_TC21	CG	intron	-5587.0	Card14	ENSMUSG00000013483.14	ENSMUST00000106250.7	+	open_sea	119355286	119355901	-23128	TRUE	FALSE
chr11	119332188	119332189	cg30274248_TC11	CG	intron	-5617.0	Card14	ENSMUSG00000013483.14	ENSMUST00000106250.7	+	open_sea	119355286	119355901	-23098	TRUE	FALSE
chr11	119336399	119336400	cg30274297_TC21	CG	intron	-9828.0	Card14	ENSMUSG00000013483.14	ENSMUST00000106250.7	+	open_sea	119355286	119355901	-18887	TRUE	FALSE
chr11	119343622	119343623	cg30274370_TC11	CG	3'-UTR	-1258.5	Sgsh	ENSMUSG00000005043.13	ENSMUST00000005173.10	-	open_sea	119355286	119355901	-11664	TRUE	FALSE
chr11	119346733	119346734	cg30274434_BC21	CG	exon	1574.0	Sgsh	ENSMUSG00000005043.13	ENSMUST00000005173.10	-	open_sea	119355286	119355901	-8553	TRUE	FALSE
chr11	119346963	119346964	cg30274442_TC11	CG	intron	-2545.5	Sgsh	ENSMUSG00000005043.13	ENSMUST00000005173.10	-	open_sea	119355286	119355901	-8323	TRUE	FALSE
chr11	119352797	119352798	cg30274532_TC11	CG	exon	71.5	Sgsh	ENSMUSG00000005043.13	ENSMUST00000005173.10	-	cpg_shelve	119355286	119355901	-2489	TRUE	FALSE
chr11	119355716	119355717	cg30274599_BC11	CG	Promoter	-180.5,159.5	Sgsh,Slc26a11	ENSMUSG00000005043.13,ENSMUSG00000039908.14	ENSMUST00000005173.10,ENSMUST00000050880.7	-,+	cpg_island	119355286	119355901	0	TRUE	FALSE
chr11	119355727	119355728	cg30274600_BC21	CG	Promoter	-191.5,170.5	Sgsh,Slc26a11	ENSMUSG00000005043.13,ENSMUSG00000039908.14	ENSMUST00000005173.10,ENSMUST00000050880.7	-,+	cpg_island	119355286	119355901	0	TRUE	FALSE
chr11	119361447	119361448	cg30274705_TC21	CG	intron	6870.5	Slc26a11	ENSMUSG00000039908.14	ENSMUST00000050880.7	+	open_sea	119355286	119355901	5547	TRUE	FALSE
chr11	119374244	119374245	cg30274877_TC21	CG	intron	-5926.5	Slc26a11	ENSMUSG00000039908.14	ENSMUST00000050880.7	+	open_sea	119389954	119390810	-15710	TRUE	FALSE
chr11	119376839	119376840	cg30274906_BC21	CG	exon	6.0	Slc26a11	ENSMUSG00000039908.14	ENSMUST00000050880.7	+	open_sea	119389954	119390810	-13115	TRUE	FALSE
chr11	119382401	119382402	cg30274984_TC21	CG	DCRD	-82312.5,-26865.5,-10698.5,26844.5,67614.5	Eif4a3,Sgsh,Rnf213,Slc26a11,Card14	ENSMUSG00000025580.15,ENSMUSG00000005043.13,ENSMUSG00000070327.14,ENSMUSG00000039908.14,ENSMUSG00000013483.14	ENSMUST00000026667.14,ENSMUST00000005173.10,ENSMUST00000131035.9,ENSMUST00000050880.7,ENSMUST00000053245.6	-,-,+,+,+	open_sea	119389954	119390810	-7553	TRUE	FALSE
chr11	119390342	119390343	cg30275102_TC21	CG	DCRD	-90253.5,-34806.5,-2757.5,34785.5,75555.5	Eif4a3,Sgsh,Rnf213,Slc26a11,Card14	ENSMUSG00000025580.15,ENSMUSG00000005043.13,ENSMUSG00000070327.14,ENSMUSG00000039908.14,ENSMUSG00000013483.14	ENSMUST00000026667.14,ENSMUST00000005173.10,ENSMUST00000131035.9,ENSMUST00000050880.7,ENSMUST00000053245.6	-,-,+,+,+	cpg_island	119389954	119390810	0	TRUE	FALSE
chr11	119390421	119390422	cg30275106_BC11	CG	DCRD	-90332.5,-34885.5,-2678.5,34864.5,75634.5	Eif4a3,Sgsh,Rnf213,Slc26a11,Card14	ENSMUSG00000025580.15,ENSMUSG00000005043.13,ENSMUSG00000070327.14,ENSMUSG00000039908.14,ENSMUSG00000013483.14	ENSMUST00000026667.14,ENSMUST00000005173.10,ENSMUST00000131035.9,ENSMUST00000050880.7,ENSMUST00000053245.6	-,-,+,+,+	cpg_island	119389954	119390810	0	TRUE	FALSE
chr11	119390461	119390462	cg30275110_TC11	CG	DCRD	-90372.5,-34925.5,-2638.5,34904.5,75674.5	Eif4a3,Sgsh,Rnf213,Slc26a11,Card14	ENSMUSG00000025580.15,ENSMUSG00000005043.13,ENSMUSG00000070327.14,ENSMUSG00000039908.14,ENSMUSG00000013483.14	ENSMUST00000026667.14,ENSMUST00000005173.10,ENSMUST00000131035.9,ENSMUST00000050880.7,ENSMUST00000053245.6	-,-,+,+,+	cpg_island	119389954	119390810	0	TRUE	FALSE
chr11	119391876	119391877	cg30275157_BC21	CG	Promoter	-1223.5	Rnf213	ENSMUSG00000070327.14	ENSMUST00000131035.9	+	cpg_shore	119389954	119390810	1067	TRUE	FALSE
chr11	119392980	119392981	cg30275175_TC21	CG	Promoter	-119.5	Rnf213	ENSMUSG00000070327.14	ENSMUST00000131035.9	+	cpg_shelve	119389954	119390810	2171	TRUE	FALSE
chr11	119393054	119393055	cg30275178_TC21	CG	Promoter	-45.5	Rnf213	ENSMUSG00000070327.14	ENSMUST00000131035.9	+	cpg_shelve	119389954	119390810	2245	TRUE	FALSE
chr11	119442234	119442235	cg30275915_BC21	CG	exon	-244.5	Rnf213	ENSMUSG00000070327.14	ENSMUST00000131035.9	+	open_sea	119428773	119428982	13253	TRUE	FALSE
chr11	119450103	119450104	cg30276036_BC21	CG	exon	58.5	Rnf213	ENSMUSG00000070327.14	ENSMUST00000131035.9	+	open_sea	119428773	119428982	21122	TRUE	FALSE
chr11	119477812	119477813	cg30276315_TC21	CG	intron	-37553.5	Rnf213	ENSMUSG00000070327.14	ENSMUST00000131035.9	+	open_sea	119490996	119491996	-13184	TRUE	FALSE
chr11	119478094	119478095	cg30276318_BC21	CG	intron	-37835.5	Rnf213	ENSMUSG00000070327.14	ENSMUST00000131035.9	+	open_sea	119490996	119491996	-12902	TRUE	FALSE
chr11	119491167	119491168	cg30276440_BC21	CG	Promoter	-179.5	Endov	ENSMUSG00000039850.16	ENSMUST00000106244.8	+	cpg_island	119490996	119491996	0	TRUE	FALSE
chr11	119491200	119491201	cg30276441_BC21	CG	Promoter	-146.5	Endov	ENSMUSG00000039850.16	ENSMUST00000106244.8	+	cpg_island	119490996	119491996	0	FALSE	TRUE
chr11	119491794	119491795	cg30276494_TC11	CG	Promoter	447.5	Endov	ENSMUSG00000039850.16	ENSMUST00000106244.8	+	cpg_island	119490996	119491996	0	TRUE	FALSE
chr11	119491976	119491977	cg30276509_BC21	CG	intron	9408.5	Endov	ENSMUSG00000039850.16	ENSMUST00000106244.8	+	cpg_island	119490996	119491996	0	TRUE	FALSE
chr11	119494001	119494002	cg30276542_BC21	CG	intron	7383.5	Endov	ENSMUSG00000039850.16	ENSMUST00000106244.8	+	cpg_shelve	119490996	119491996	2006	TRUE	FALSE
chr11	119499517	119499518	cg30276601_BC21	CG	intron	1867.5	Endov	ENSMUSG00000039850.16	ENSMUST00000106244.8	+	open_sea	119490996	119491996	7522	TRUE	FALSE
chr11	119499625	119499626	cg30276604_TC21	CG	exon	-31.5	Endov	ENSMUSG00000039850.16	ENSMUST00000106244.8	+	open_sea	119490996	119491996	7630	TRUE	FALSE
chr11	119501287	119501288	cg30276625_BC21	CG	intron	97.5	Endov	ENSMUSG00000039850.16	ENSMUST00000106244.8	+	open_sea	119490996	119491996	9292	TRUE	FALSE
chr11	119506684	119506685	cg30276685_BC21	CG	intron	-5299.5	Endov	ENSMUSG00000039850.16	ENSMUST00000106244.8	+	open_sea	119490996	119491996	14689	TRUE	FALSE
chr11	119521264	119521265	cg30276869_TC21	CG	DCRD	-81884.5,26488.5,29917.5	Rptor,Nptx1,Endov	ENSMUSG00000025583.15,ENSMUSG00000025582.4,ENSMUSG00000039850.16	ENSMUST00000026671.12,ENSMUST00000026670.4,ENSMUST00000106244.8	+,-,+	cpg_shelve	119524577	119524897	-3313	TRUE	FALSE
chr11	119524613	119524614	cg30276909_TC21	CG	DCRD	-78535.5,23139.5,33266.5	Rptor,Nptx1,Endov	ENSMUSG00000025583.15,ENSMUSG00000025582.4,ENSMUSG00000039850.16	ENSMUST00000026671.12,ENSMUST00000026670.4,ENSMUST00000106244.8	+,-,+	cpg_island	119524577	119524897	0	FALSE	TRUE
chr11	119529585	119529586	cg30277021_TC21	CG	DCRD	-73563.5,18167.5,38238.5	Rptor,Nptx1,Endov	ENSMUSG00000025583.15,ENSMUSG00000025582.4,ENSMUSG00000039850.16	ENSMUST00000026671.12,ENSMUST00000026670.4,ENSMUST00000106244.8	+,-,+	open_sea	119524577	119524897	4689	TRUE	FALSE
chr11	119533898	119533899	cg30277068_BC11	CG	DCRD	-69250.5,13854.5,42551.5	Rptor,Nptx1,Endov	ENSMUSG00000025583.15,ENSMUSG00000025582.4,ENSMUSG00000039850.16	ENSMUST00000026671.12,ENSMUST00000026670.4,ENSMUST00000106244.8	+,-,+	open_sea	119524577	119524897	9002	TRUE	FALSE
chr11	119533898	119533899	cg30277068_BO11	CG	DCRD	-69250.5,13854.5,42551.5	Rptor,Nptx1,Endov	ENSMUSG00000025583.15,ENSMUSG00000025582.4,ENSMUSG00000039850.16	ENSMUST00000026671.12,ENSMUST00000026670.4,ENSMUST00000106244.8	+,-,+	open_sea	119524577	119524897	9002	FALSE	TRUE
chr11	119533898	119533899	cg30277068_BO21	CG	DCRD	-69250.5,13854.5,42551.5	Rptor,Nptx1,Endov	ENSMUSG00000025583.15,ENSMUSG00000025582.4,ENSMUSG00000039850.16	ENSMUST00000026671.12,ENSMUST00000026670.4,ENSMUST00000106244.8	+,-,+	open_sea	119524577	119524897	9002	TRUE	FALSE
chr11	119540025	119540026	cg30277125_BC21	CG	3'-UTR	-571.5	Nptx1	ENSMUSG00000025582.4	ENSMUST00000026670.4	-	open_sea	119546892	119549732	-6867	TRUE	FALSE
chr11	119543122	119543123	cg30277184_BC21	CG	intron	-113.5	Nptx1	ENSMUSG00000025582.4	ENSMUST00000026670.4	-	cpg_shelve	119546892	119549732	-3770	TRUE	FALSE
chr11	119543917	119543918	cg30277190_BC21	CG	intron	681.5	Nptx1	ENSMUSG00000025582.4	ENSMUST00000026670.4	-	cpg_shelve	119546892	119549732	-2975	TRUE	FALSE
chr11	119544919	119544920	cg30277218_TC21	CG	intron	1683.5	Nptx1	ENSMUSG00000025582.4	ENSMUST00000026670.4	-	cpg_shore	119546892	119549732	-1973	TRUE	FALSE
chr11	119548093	119548094	cg30277389_TC21	CG	Promoter	-340.5	Nptx1	ENSMUSG00000025582.4	ENSMUST00000026670.4	-	cpg_island	119546892	119549732	0	FALSE	TRUE
chr11	119548256	119548257	cg30277403_BC11	CG	Promoter	-503.5	Nptx1	ENSMUSG00000025582.4	ENSMUST00000026670.4	-	cpg_island	119546892	119549732	0	FALSE	TRUE
chr11	119548293	119548294	cg30277404_TC11	CG	Promoter	-540.5	Nptx1	ENSMUSG00000025582.4	ENSMUST00000026670.4	-	cpg_island	119546892	119549732	0	TRUE	FALSE
chr11	119548872	119548873	cg30277426_TC21	CG	Promoter	-1119.5	Nptx1	ENSMUSG00000025582.4	ENSMUST00000026670.4	-	cpg_island	119546892	119549732	0	FALSE	TRUE
chr11	119562442	119562443	cg30277653_TC21	CG	DCRD	-40706.5,-14689.5,71095.5	Rptor,Nptx1,Endov	ENSMUSG00000025583.15,ENSMUSG00000025582.4,ENSMUSG00000039850.16	ENSMUST00000026671.12,ENSMUST00000026670.4,ENSMUST00000106244.8	+,-,+	open_sea	119546892	119549732	12711	TRUE	FALSE
chr11	119563482	119563483	cg30277673_TC21	CG	DCRD	-39666.5,-15729.5,72135.5	Rptor,Nptx1,Endov	ENSMUSG00000025583.15,ENSMUSG00000025582.4,ENSMUSG00000039850.16	ENSMUST00000026671.12,ENSMUST00000026670.4,ENSMUST00000106244.8	+,-,+	open_sea	119546892	119549732	13751	FALSE	TRUE
chr11	119577213	119577214	cg30277850_BC21	CG	DCRD	-29460.5,-25935.5,85866.5	Nptx1,Rptor,Endov	ENSMUSG00000025582.4,ENSMUSG00000025583.15,ENSMUSG00000039850.16	ENSMUST00000026670.4,ENSMUST00000026671.12,ENSMUST00000106244.8	-,+,+	open_sea	119602871	119603714	-25658	TRUE	FALSE
chr11	119577395	119577396	cg30277853_TC21	CG	DCRD	-29642.5,-25753.5,86048.5	Nptx1,Rptor,Endov	ENSMUSG00000025582.4,ENSMUSG00000025583.15,ENSMUSG00000039850.16	ENSMUST00000026670.4,ENSMUST00000026671.12,ENSMUST00000106244.8	-,+,+	open_sea	119602871	119603714	-25476	TRUE	FALSE
chr11	119577535	119577536	cg30277855_TC21	CG	DCRD	-29782.5,-25613.5,86188.5	Nptx1,Rptor,Endov	ENSMUSG00000025582.4,ENSMUSG00000025583.15,ENSMUSG00000039850.16	ENSMUST00000026670.4,ENSMUST00000026671.12,ENSMUST00000106244.8	-,+,+	open_sea	119602871	119603714	-25336	TRUE	FALSE
chr11	119584161	119584162	cg30277924_TC21	CG	DCRD	-36408.5,-18987.5,92814.5	Nptx1,Rptor,Endov	ENSMUSG00000025582.4,ENSMUSG00000025583.15,ENSMUSG00000039850.16	ENSMUST00000026670.4,ENSMUST00000026671.12,ENSMUST00000106244.8	-,+,+	open_sea	119602871	119603714	-18710	FALSE	TRUE
chr11	119585358	119585359	cg30277935_BC21	CG	DCRD	-37605.5,-17790.5,94011.5	Nptx1,Rptor,Endov	ENSMUSG00000025582.4,ENSMUSG00000025583.15,ENSMUSG00000039850.16	ENSMUST00000026670.4,ENSMUST00000026671.12,ENSMUST00000106244.8	-,+,+	open_sea	119602871	119603714	-17513	TRUE	FALSE
chr11	119585851	119585852	cg30277942_BC21	CG	DCRD	-38098.5,-17297.5,94504.5	Nptx1,Rptor,Endov	ENSMUSG00000025582.4,ENSMUSG00000025583.15,ENSMUSG00000039850.16	ENSMUST00000026670.4,ENSMUST00000026671.12,ENSMUST00000106244.8	-,+,+	open_sea	119602871	119603714	-17020	TRUE	FALSE
chr11	119597855	119597856	cg30278089_TC11	CG	DCRD	-50102.5,-5293.5	Nptx1,Rptor	ENSMUSG00000025582.4,ENSMUSG00000025583.15	ENSMUST00000026670.4,ENSMUST00000026671.12	-,+	open_sea	119602871	119603714	-5016	TRUE	FALSE
chr11	119602825	119602826	cg30278128_TC21	CG	Promoter	-323.5	Rptor	ENSMUSG00000025583.15	ENSMUST00000026671.12	+	cpg_shore	119602871	119603714	-46	TRUE	FALSE
chr11	119603021	119603022	cg30278143_TC21	CG	Promoter	-127.5	Rptor	ENSMUSG00000025583.15	ENSMUST00000026671.12	+	cpg_island	119602871	119603714	0	TRUE	FALSE
chr11	119613291	119613292	cg30278291_BC21	CG	intron	137986.5	Rptor	ENSMUSG00000025583.15	ENSMUST00000026671.12	+	open_sea	119602871	119603714	9578	TRUE	FALSE
chr11	119618715	119618716	cg30278331_TC11	CG	intron	132562.5	Rptor	ENSMUSG00000025583.15	ENSMUST00000026671.12	+	open_sea	119602871	119603714	15002	TRUE	FALSE
chr11	119618952	119618953	cg30278334_TC21	CG	intron	132325.5	Rptor	ENSMUSG00000025583.15	ENSMUST00000026671.12	+	open_sea	119602871	119603714	15239	FALSE	TRUE
chr11	119618952	119618953	cg30278334_TC22	CG	intron	132325.5	Rptor	ENSMUSG00000025583.15	ENSMUST00000026671.12	+	open_sea	119602871	119603714	15239	FALSE	TRUE
chr11	119618984	119618985	cg30278335_TC11	CG	intron	132293.5	Rptor	ENSMUSG00000025583.15	ENSMUST00000026671.12	+	open_sea	119602871	119603714	15271	TRUE	FALSE
chr11	119619004	119619005	cg30278336_TC21	CG	intron	132273.5	Rptor	ENSMUSG00000025583.15	ENSMUST00000026671.12	+	open_sea	119602871	119603714	15291	TRUE	FALSE
chr11	119622266	119622267	cg30278360_BC21	CG	intron	129011.5	Rptor	ENSMUSG00000025583.15	ENSMUST00000026671.12	+	open_sea	119602871	119603714	18553	TRUE	FALSE
chr11	119623934	119623935	cg30278375_TC21	CG	intron	127343.5	Rptor	ENSMUSG00000025583.15	ENSMUST00000026671.12	+	open_sea	119602871	119603714	20221	TRUE	FALSE
chr11	119626045	119626046	cg30278402_TC21	CG	intron	125232.5	Rptor	ENSMUSG00000025583.15	ENSMUST00000026671.12	+	open_sea	119602871	119603714	22332	TRUE	FALSE
chr11	119627450	119627451	cg30278422_BC21	CG	intron	123827.5	Rptor	ENSMUSG00000025583.15	ENSMUST00000026671.12	+	open_sea	119602871	119603714	23737	TRUE	FALSE
chr11	119640548	119640549	cg30278583_TC11	CG	intron	110729.5	Rptor	ENSMUSG00000025583.15	ENSMUST00000026671.12	+	open_sea	119602871	119603714	36835	TRUE	FALSE
chr11	119645651	119645652	cg30278664_TC21	CG	intron	105626.5	Rptor	ENSMUSG00000025583.15	ENSMUST00000026671.12	+	open_sea	119602871	119603714	41938	TRUE	FALSE
chr11	119647118	119647119	cg30278672_TC21	CG	intron	104159.5	Rptor	ENSMUSG00000025583.15	ENSMUST00000026671.12	+	open_sea	119602871	119603714	43405	TRUE	FALSE
chr11	119671191	119671192	cg30278886_TC11	CG	intron	80086.5	Rptor	ENSMUSG00000025583.15	ENSMUST00000026671.12	+	open_sea	119602871	119603714	67478	TRUE	FALSE
chr11	119674931	119674932	cg30278914_TC21	CG	intron	76346.5	Rptor	ENSMUSG00000025583.15	ENSMUST00000026671.12	+	open_sea	119602871	119603714	71218	TRUE	FALSE
chr11	119675830	119675831	cg30278922_TC21	CG	intron	75447.5	Rptor	ENSMUSG00000025583.15	ENSMUST00000026671.12	+	open_sea	119602871	119603714	72117	TRUE	FALSE
chr11	119675963	119675964	cg30278925_TC21	CG	intron	75314.5	Rptor	ENSMUSG00000025583.15	ENSMUST00000026671.12	+	open_sea	119602871	119603714	72250	TRUE	FALSE
chr11	119676978	119676979	cg30278938_TC21	CG	intron	74299.5	Rptor	ENSMUSG00000025583.15	ENSMUST00000026671.12	+	open_sea	119602871	119603714	73265	TRUE	FALSE
chr11	119691563	119691564	cg30279057_TC21	CG	intron	59714.5	Rptor	ENSMUSG00000025583.15	ENSMUST00000026671.12	+	open_sea	119602871	119603714	87850	TRUE	FALSE
chr11	119716083	119716084	cg30279190_TC21	CG	intron	35194.5	Rptor	ENSMUSG00000025583.15	ENSMUST00000026671.12	+	open_sea	119602871	119603714	112370	FALSE	TRUE
chr11	119771615	119771616	cg30279823_TC11	CG	intron	-20337.5	Rptor	ENSMUSG00000025583.15	ENSMUST00000026671.12	+	open_sea	119913703	119914107	-142088	TRUE	FALSE
chr11	119772097	119772098	cg30279831_BC21	CG	intron	-20819.5	Rptor	ENSMUSG00000025583.15	ENSMUST00000026671.12	+	open_sea	119913703	119914107	-141606	TRUE	FALSE
chr11	119788762	119788763	cg30280003_TC21	CG	intron	-37484.5	Rptor	ENSMUSG00000025583.15	ENSMUST00000026671.12	+	open_sea	119913703	119914107	-124941	TRUE	FALSE
chr11	119794999	119795000	cg30280072_BC21	CG	intron	-43721.5	Rptor	ENSMUSG00000025583.15	ENSMUST00000026671.12	+	open_sea	119913703	119914107	-118704	TRUE	FALSE
chr11	119809031	119809032	cg30280231_TC21	CG	intron	-57753.5	Rptor	ENSMUSG00000025583.15	ENSMUST00000026671.12	+	open_sea	119913703	119914107	-104672	TRUE	FALSE
chr11	119809511	119809512	cg30280241_BC21	CG	intron	-58233.5	Rptor	ENSMUSG00000025583.15	ENSMUST00000026671.12	+	open_sea	119913703	119914107	-104192	TRUE	FALSE
chr11	119822684	119822685	cg30280405_TC21	CG	intron	-71406.5	Rptor	ENSMUSG00000025583.15	ENSMUST00000026671.12	+	open_sea	119913703	119914107	-91019	TRUE	FALSE
chr11	119823145	119823146	cg30280411_TC21	CG	intron	-71867.5	Rptor	ENSMUSG00000025583.15	ENSMUST00000026671.12	+	open_sea	119913703	119914107	-90558	TRUE	FALSE
chr11	119833977	119833978	cg30280519_TC21	CG	intron	-82699.5	Rptor	ENSMUSG00000025583.15	ENSMUST00000026671.12	+	open_sea	119913703	119914107	-79726	TRUE	FALSE
chr11	119840276	119840277	cg30280577_TC21	CG	intron	-88998.5	Rptor	ENSMUSG00000025583.15	ENSMUST00000026671.12	+	open_sea	119913703	119914107	-73427	TRUE	FALSE
chr11	119846802	119846803	cg30280650_BC21	CG	exon	46.0	Rptor	ENSMUSG00000025583.15	ENSMUST00000026671.12	+	open_sea	119913703	119914107	-66901	TRUE	FALSE
chr11	119856823	119856824	cg30280744_BC21	CG	intron	-105545.5	Rptor	ENSMUSG00000025583.15	ENSMUST00000026671.12	+	open_sea	119913703	119914107	-56880	TRUE	FALSE
chr11	119884956	119884957	cg30281054_BC21	CG	exon	20.0	Rptor	ENSMUSG00000025583.15	ENSMUST00000026671.12	+	open_sea	119913703	119914107	-28747	TRUE	FALSE
chr11	119891214	119891215	cg30281123_BC21	CG	exon	-48.5	Rptor	ENSMUSG00000025583.15	ENSMUST00000026671.12	+	open_sea	119913703	119914107	-22489	TRUE	FALSE
chr11	119891520	119891521	cg30281128_TC21	CG	intron	-140242.5	Rptor	ENSMUSG00000025583.15	ENSMUST00000026671.12	+	open_sea	119913703	119914107	-22183	TRUE	FALSE
chr11	119894993	119894994	cg30281180_BC11	CG	exon	-31.5	Rptor	ENSMUSG00000025583.15	ENSMUST00000026671.12	+	open_sea	119913703	119914107	-18710	TRUE	FALSE
chr11	119897506	119897507	cg30281219_BC21	CG	3'-UTR	937.0	Rptor	ENSMUSG00000025583.15	ENSMUST00000026671.12	+	open_sea	119913703	119914107	-16197	TRUE	FALSE
chr11	119899343	119899344	cg30281251_TC21	CG	3'-UTR	-900.0	Rptor	ENSMUSG00000025583.15	ENSMUST00000026671.12	+	open_sea	119913703	119914107	-14360	TRUE	FALSE
chr11	119901366	119901367	cg30281272_BC11	CG	DCRD	-41396.5,-12443.5	Baiap2,Chmp6	ENSMUSG00000025372.16,ENSMUSG00000025371.12	ENSMUST00000026436.9,ENSMUST00000026434.12	+,+	open_sea	119913703	119914107	-12337	TRUE	FALSE
chr11	119907006	119907007	cg30281327_TC21	CG	DCRD	-35756.5,-6803.5	Baiap2,Chmp6	ENSMUSG00000025372.16,ENSMUSG00000025371.12	ENSMUST00000026436.9,ENSMUST00000026434.12	+,+	open_sea	119913703	119914107	-6697	TRUE	FALSE
chr11	119907334	119907335	cg30281332_BC21	CG	DCRD	-35428.5,-6475.5	Baiap2,Chmp6	ENSMUSG00000025372.16,ENSMUSG00000025371.12	ENSMUST00000026436.9,ENSMUST00000026434.12	+,+	open_sea	119913703	119914107	-6369	TRUE	FALSE
chr11	119907951	119907952	cg30281339_BC21	CG	DCRD	-34811.5,-5858.5	Baiap2,Chmp6	ENSMUSG00000025372.16,ENSMUSG00000025371.12	ENSMUST00000026436.9,ENSMUST00000026434.12	+,+	open_sea	119913703	119914107	-5752	TRUE	FALSE
chr11	119909641	119909642	cg30281363_TC11	CG	DCRD	-33121.5,-4168.5	Baiap2,Chmp6	ENSMUSG00000025372.16,ENSMUSG00000025371.12	ENSMUST00000026436.9,ENSMUST00000026434.12	+,+	open_sea	119913703	119914107	-4062	TRUE	FALSE
chr11	119913253	119913254	cg30281405_TC21	CG	Promoter	-556.5	Chmp6	ENSMUSG00000025371.12	ENSMUST00000026434.12	+	cpg_shore	119913703	119914107	-450	TRUE	FALSE
chr11	119913440	119913441	cg30281408_BC11	CG	Promoter	-369.5	Chmp6	ENSMUSG00000025371.12	ENSMUST00000026434.12	+	cpg_shore	119913703	119914107	-263	TRUE	FALSE
chr11	119913453	119913454	cg30281409_BC21	CG	Promoter	-356.5	Chmp6	ENSMUSG00000025371.12	ENSMUST00000026434.12	+	cpg_shore	119913703	119914107	-250	TRUE	FALSE
chr11	119913523	119913524	cg30281413_TC21	CG	Promoter	-286.5	Chmp6	ENSMUSG00000025371.12	ENSMUST00000026434.12	+	cpg_shore	119913703	119914107	-180	TRUE	FALSE
chr11	119913615	119913616	cg30281418_BC21	CG	Promoter	-194.5	Chmp6	ENSMUSG00000025371.12	ENSMUST00000026434.12	+	cpg_shore	119913703	119914107	-88	FALSE	TRUE
chr11	119914212	119914213	cg30281475_BC21	CG	Promoter	402.5	Chmp6	ENSMUSG00000025371.12	ENSMUST00000026434.12	+	cpg_shore	119913703	119914107	106	TRUE	FALSE
chr11	119914236	119914237	cg30281476_TC21	CG	Promoter	426.5	Chmp6	ENSMUSG00000025371.12	ENSMUST00000026434.12	+	cpg_shore	119913703	119914107	130	TRUE	FALSE
chr11	119915613	119915614	cg30281497_TC21	CG	intron	1065.5	Chmp6	ENSMUSG00000025371.12	ENSMUST00000026434.12	+	cpg_shore	119913703	119914107	1507	TRUE	FALSE
chr11	119915752	119915753	cg30281501_TC21	CG	intron	926.5	Chmp6	ENSMUSG00000025371.12	ENSMUST00000026434.12	+	cpg_shore	119913703	119914107	1646	TRUE	FALSE
chr11	119916423	119916424	cg30281518_BC21	CG	intron	255.5	Chmp6	ENSMUSG00000025371.12	ENSMUST00000026434.12	+	cpg_shelve	119913703	119914107	2317	TRUE	FALSE
chr11	119916743	119916744	cg30281523_TC21	CG	exon	-30.0	Chmp6	ENSMUSG00000025371.12	ENSMUST00000026434.12	+	cpg_shelve	119913703	119914107	2637	TRUE	FALSE
chr11	119918053	119918054	cg30281562_BC21	CG	intron	-1374.5	Chmp6	ENSMUSG00000025371.12	ENSMUST00000026434.12	+	cpg_shelve	119913703	119914107	3947	TRUE	FALSE
chr11	119924735	119924736	cg30281649_TC21	CG	DCRD	-18027.5,10925.5	Baiap2,Chmp6	ENSMUSG00000025372.16,ENSMUSG00000025371.12	ENSMUST00000026436.9,ENSMUST00000026434.12	+,+	open_sea	119913703	119914107	10629	TRUE	FALSE
chr11	119926937	119926938	cg30281677_TC21	CG	DCRD	-15825.5,13127.5	Baiap2,Chmp6	ENSMUSG00000025372.16,ENSMUSG00000025371.12	ENSMUST00000026436.9,ENSMUST00000026434.12	+,+	open_sea	119913703	119914107	12831	TRUE	FALSE
chr11	119932665	119932666	cg30281763_TC11	CG	DCRD	-10097.5,18855.5	Baiap2,Chmp6	ENSMUSG00000025372.16,ENSMUSG00000025371.12	ENSMUST00000026436.9,ENSMUST00000026434.12	+,+	open_sea	119942284	119943638	-9619	TRUE	FALSE
chr11	119937743	119937744	cg30281837_BC21	CG	DCRD	-5019.5,23933.5	Baiap2,Chmp6	ENSMUSG00000025372.16,ENSMUSG00000025371.12	ENSMUST00000026436.9,ENSMUST00000026434.12	+,+	open_sea	119942284	119943638	-4541	TRUE	FALSE
chr11	119938346	119938347	cg30281854_TC21	CG	DCRD	-4416.5,24536.5	Baiap2,Chmp6	ENSMUSG00000025372.16,ENSMUSG00000025371.12	ENSMUST00000026436.9,ENSMUST00000026434.12	+,+	cpg_shelve	119942284	119943638	-3938	TRUE	FALSE
chr11	119938469	119938470	cg30281856_TC21	CG	DCRD	-4293.5,24659.5	Baiap2,Chmp6	ENSMUSG00000025372.16,ENSMUSG00000025371.12	ENSMUST00000026436.9,ENSMUST00000026434.12	+,+	cpg_shelve	119942284	119943638	-3815	TRUE	FALSE
chr11	119942166	119942167	cg30281909_TC11	CG	Promoter	-596.5	Baiap2	ENSMUSG00000025372.16	ENSMUST00000026436.9	+	cpg_shore	119942284	119943638	-118	TRUE	FALSE
chr11	119942691	119942692	cg30281948_BC11	CG	Promoter	-71.5	Baiap2	ENSMUSG00000025372.16	ENSMUST00000026436.9	+	cpg_island	119942284	119943638	0	TRUE	FALSE
chr11	119943538	119943539	cg30282044_TC21	CG	intron	31234.0	Baiap2	ENSMUSG00000025372.16	ENSMUST00000026436.9	+	cpg_island	119942284	119943638	0	TRUE	FALSE
chr11	119944857	119944858	cg30282072_BC21	CG	intron	29915.0	Baiap2	ENSMUSG00000025372.16	ENSMUST00000026436.9	+	cpg_shore	119942284	119943638	1220	TRUE	FALSE
chr11	119945684	119945685	cg30282083_BC21	CG	intron	29088.0	Baiap2	ENSMUSG00000025372.16	ENSMUST00000026436.9	+	cpg_shelve	119942284	119943638	2047	TRUE	FALSE
chr11	119948592	119948593	cg30282104_TC21	CG	intron	26180.0	Baiap2	ENSMUSG00000025372.16	ENSMUST00000026436.9	+	open_sea	119942284	119943638	4955	TRUE	FALSE
chr11	119951505	119951506	cg30282137_BC21	CG	intron	23267.0	Baiap2	ENSMUSG00000025372.16	ENSMUST00000026436.9	+	open_sea	119942284	119943638	7868	TRUE	FALSE
chr11	119953761	119953762	cg30282155_BC11	CG	intron	21011.0	Baiap2	ENSMUSG00000025372.16	ENSMUST00000026436.9	+	open_sea	119942284	119943638	10124	TRUE	FALSE
chr11	119956660	119956661	cg30282179_BC21	CG	intron	18112.0	Baiap2	ENSMUSG00000025372.16	ENSMUST00000026436.9	+	open_sea	119942284	119943638	13023	TRUE	FALSE
chr11	119962216	119962217	cg30282236_BC21	CG	intron	12556.0	Baiap2	ENSMUSG00000025372.16	ENSMUST00000026436.9	+	open_sea	119942284	119943638	18579	TRUE	FALSE
chr11	119977219	119977220	cg30282399_TC21	CG	intron	-2447.0	Baiap2	ENSMUSG00000025372.16	ENSMUST00000026436.9	+	open_sea	119942284	119943638	33582	TRUE	FALSE
chr11	119988180	119988181	cg30282505_BC11	CG	intron	-13408.0	Baiap2	ENSMUSG00000025372.16	ENSMUST00000026436.9	+	open_sea	120011987	120012305	-23807	TRUE	FALSE
chr11	119992118	119992119	cg30282565_TC21	CG	intron	-17346.0	Baiap2	ENSMUSG00000025372.16	ENSMUST00000026436.9	+	open_sea	120011987	120012305	-19869	TRUE	FALSE
chr11	119993748	119993749	cg30282584_TC21	CG	exon	23.5	Baiap2	ENSMUSG00000025372.16	ENSMUST00000026436.9	+	open_sea	120011987	120012305	-18239	TRUE	FALSE
chr11	119996926	119996927	cg30282618_TC21	CG	exon	63.0	Baiap2	ENSMUSG00000025372.16	ENSMUST00000026436.9	+	open_sea	120011987	120012305	-15061	TRUE	FALSE
chr11	119997405	119997406	cg30282638_TC21	CG	intron	-22633.0	Baiap2	ENSMUSG00000025372.16	ENSMUST00000026436.9	+	open_sea	120011987	120012305	-14582	TRUE	FALSE
chr11	120007166	120007167	cg30282824_TC11	CG	DCRD	-91761.5,34615.5,64403.5,79660.5,91564.5,93356.5	Ndufaf8,Aatk,Baiap2,Cep131,Tepsin,Chmp6	ENSMUSG00000078572.3,ENSMUSG00000025375.15,ENSMUSG00000025372.16,ENSMUSG00000039781.14,ENSMUSG00000025377.14,ENSMUSG00000025371.12	ENSMUST00000106223.3,ENSMUST00000103019.1,ENSMUST00000026436.9,ENSMUST00000106227.7,ENSMUST00000093901.11,ENSMUST00000026434.12	+,-,+,-,-,+	open_sea	120011987	120012305	-4821	TRUE	FALSE
chr11	120007700	120007701	cg30282829_BC11	CG	3'-UTR	-162.5	Aatk	ENSMUSG00000025375.15	ENSMUST00000103019.1	-	open_sea	120011987	120012305	-4287	TRUE	FALSE
chr11	120009945	120009946	cg30282868_TC11	CG	exon	-1184.5	Aatk	ENSMUSG00000025375.15	ENSMUST00000103019.1	-	cpg_shelve	120011987	120012305	-2042	TRUE	FALSE
chr11	120010802	120010803	cg30282897_TC21	CG	exon	-327.5	Aatk	ENSMUSG00000025375.15	ENSMUST00000103019.1	-	cpg_shore	120011987	120012305	-1185	FALSE	TRUE
chr11	120011896	120011897	cg30282925_BC21	CG	exon	766.5	Aatk	ENSMUSG00000025375.15	ENSMUST00000103019.1	-	cpg_shore	120011987	120012305	-91	TRUE	FALSE
chr11	120012128	120012129	cg30282938_TC21	CG	exon	998.5	Aatk	ENSMUSG00000025375.15	ENSMUST00000103019.1	-	cpg_island	120011987	120012305	0	FALSE	TRUE
chr11	120012779	120012780	cg30282967_TC21	CG	exon	-18.0	Aatk	ENSMUSG00000025375.15	ENSMUST00000103019.1	-	cpg_shore	120011987	120012305	475	FALSE	TRUE
chr11	120013231	120013232	cg30282979_TC21	CG	intron	-14001.0	Aatk	ENSMUSG00000025375.15	ENSMUST00000103020.7	-	cpg_shore	120011987	120012305	927	TRUE	FALSE
chr11	120013556	120013557	cg30282993_BC11	CG	exon	48.0	Aatk	ENSMUSG00000025375.15	ENSMUST00000103019.1	-	cpg_shore	120011987	120012305	1252	FALSE	TRUE
chr11	120013804	120013805	cg30283001_BC21	CG	intron	-13428.0	Aatk	ENSMUSG00000025375.15	ENSMUST00000103020.7	-	cpg_shore	120011987	120012305	1500	FALSE	TRUE
chr11	120014543	120014544	cg30283012_BC21	CG	intron	-12689.0	Aatk	ENSMUSG00000025375.15	ENSMUST00000103020.7	-	cpg_shelve	120011987	120012305	2239	FALSE	TRUE
chr11	120014845	120014846	cg30283015_BC21	CG	intron	-12387.0	Aatk	ENSMUSG00000025375.15	ENSMUST00000103020.7	-	cpg_shelve	120011987	120012305	2541	TRUE	FALSE
chr11	120014857	120014858	cg30283016_TC21	CG	intron	-12375.0	Aatk	ENSMUSG00000025375.15	ENSMUST00000103020.7	-	cpg_shelve	120011987	120012305	2553	FALSE	TRUE
chr11	120015445	120015446	cg30283024_TC21	CG	intron	-11787.0	Aatk	ENSMUSG00000025375.15	ENSMUST00000103020.7	-	cpg_shelve	120011987	120012305	3141	TRUE	FALSE
chr11	120022927	120022928	cg30283184_BC21	CG	intron	-4305.0	Aatk	ENSMUSG00000025375.15	ENSMUST00000103020.7	-	open_sea	120011987	120012305	10623	FALSE	TRUE
chr11	120029916	120029917	cg30283279_BC21	CG	intron	2684.0	Aatk	ENSMUSG00000025375.15	ENSMUST00000103020.7	-	open_sea	120046796	120047189	-16880	TRUE	FALSE
chr11	120030356	120030357	cg30283287_BC21	CG	intron	3124.0	Aatk	ENSMUSG00000025375.15	ENSMUST00000103020.7	-	open_sea	120046796	120047189	-16440	TRUE	FALSE
chr11	120036150	120036151	cg30283354_TC21	CG	intron	8918.0	Aatk	ENSMUSG00000025375.15	ENSMUST00000103020.7	-	open_sea	120046796	120047189	-10646	TRUE	FALSE
chr11	120040573	120040574	cg30283406_BC21	CG	intron	13341.0	Aatk	ENSMUSG00000025375.15	ENSMUST00000103020.7	-	open_sea	120046796	120047189	-6223	TRUE	FALSE
chr11	120041395	120041396	cg30283421_TC21	CG	Promoter	386.5	Aatk	ENSMUSG00000025375.15	ENSMUST00000103019.1	-	open_sea	120046796	120047189	-5401	TRUE	FALSE
chr11	120041708	120041709	cg30283423_BC21	CG	Promoter	73.5	Aatk	ENSMUSG00000025375.15	ENSMUST00000103019.1	-	open_sea	120046796	120047189	-5088	TRUE	FALSE
chr11	120044131	120044132	cg30283452_BC21	CG	intron	16899.0	Aatk	ENSMUSG00000025375.15	ENSMUST00000103020.7	-	cpg_shelve	120046796	120047189	-2665	TRUE	FALSE
chr11	120046646	120046647	cg30283480_BC21	CG	Promoter	498.5	Aatk	ENSMUSG00000025375.15	ENSMUST00000103020.7	-	cpg_shore	120046796	120047189	-150	TRUE	FALSE
chr11	120046738	120046739	cg30283485_BC21	CG	Promoter	406.5	Aatk	ENSMUSG00000025375.15	ENSMUST00000103020.7	-	cpg_shore	120046796	120047189	-58	FALSE	TRUE
chr11	120059189	120059190	cg30283727_TC21	CG	DCRD	-39738.5,-17407.5,27637.5,39541.5,92156.5	Ndufaf8,Aatk,Cep131,Tepsin,Slc38a10	ENSMUSG00000078572.3,ENSMUSG00000025375.15,ENSMUSG00000039781.14,ENSMUSG00000025377.14,ENSMUSG00000061306.16	ENSMUST00000106223.3,ENSMUST00000103019.1,ENSMUST00000106227.7,ENSMUST00000093901.11,ENSMUST00000103018.10	+,-,-,-,-	open_sea	120046796	120047189	12001	TRUE	FALSE
chr11	120060361	120060362	cg30283735_BC21	CG	DCRD	-38566.5,-18579.5,26465.5,38369.5,90984.5	Ndufaf8,Aatk,Cep131,Tepsin,Slc38a10	ENSMUSG00000078572.3,ENSMUSG00000025375.15,ENSMUSG00000039781.14,ENSMUSG00000025377.14,ENSMUSG00000061306.16	ENSMUST00000106223.3,ENSMUST00000103019.1,ENSMUST00000106227.7,ENSMUST00000093901.11,ENSMUST00000103018.10	+,-,-,-,-	open_sea	120046796	120047189	13173	TRUE	FALSE
chr11	120068056	120068057	cg30283905_TC21	CG	exon	10.0	Cep131	ENSMUSG00000039781.14	ENSMUST00000106227.7	-	open_sea	120079325	120079533	-11269	TRUE	FALSE
chr11	120068230	120068231	cg30283910_TC21	CG	intron	-7398.0	Cep131	ENSMUSG00000039781.14	ENSMUST00000106227.7	-	open_sea	120079325	120079533	-11095	TRUE	FALSE
chr11	120068390	120068391	cg30283914_TC21	CG	intron	-7238.0	Cep131	ENSMUSG00000039781.14	ENSMUST00000106227.7	-	open_sea	120079325	120079533	-10935	TRUE	FALSE
chr11	120068547	120068548	cg30283916_TC21	CG	intron	-7081.0	Cep131	ENSMUSG00000039781.14	ENSMUST00000106227.7	-	open_sea	120079325	120079533	-10778	TRUE	FALSE
chr11	120068725	120068726	cg30283920_TC21	CG	exon	-23.5	Cep131	ENSMUSG00000039781.14	ENSMUST00000106227.7	-	open_sea	120079325	120079533	-10600	TRUE	FALSE
chr11	120070871	120070872	cg30283979_TC21	CG	exon	24.5	Cep131	ENSMUSG00000039781.14	ENSMUST00000106227.7	-	open_sea	120079325	120079533	-8454	TRUE	FALSE
chr11	120071055	120071056	cg30283983_TC21	CG	intron	-4573.0	Cep131	ENSMUSG00000039781.14	ENSMUST00000106227.7	-	open_sea	120079325	120079533	-8270	TRUE	FALSE
chr11	120086942	120086943	cg30284303_TC21	CG	Promoter	-115.5	Cep131	ENSMUSG00000039781.14	ENSMUST00000106227.7	-	cpg_island	120086396	120087086	0	FALSE	TRUE
chr11	120087186	120087187	cg30284315_BC11	CG	Promoter	-359.5	Cep131	ENSMUSG00000039781.14	ENSMUST00000106227.7	-	cpg_shore	120086396	120087086	101	TRUE	FALSE
chr11	120093458	120093459	cg30284429_TC21	CG	exon	-15.0	Tepsin	ENSMUSG00000025377.14	ENSMUST00000093901.11	-	open_sea	120098464	120099310	-5006	TRUE	FALSE
chr11	120095816	120095817	cg30284477_BC11	CG	exon	-21.0	Tepsin	ENSMUSG00000025377.14	ENSMUST00000093901.11	-	cpg_shelve	120098464	120099310	-2648	TRUE	FALSE
chr11	120098658	120098659	cg30284531_BC21	CG	Promoter	-269.5,72.5	Ndufaf8,Tepsin	ENSMUSG00000078572.3,ENSMUSG00000025377.14	ENSMUST00000106223.3,ENSMUST00000093901.11	+,-	cpg_island	120098464	120099310	0	TRUE	FALSE
chr11	120098782	120098783	cg30284544_BC21	CG	Promoter	-145.5,-51.5	Ndufaf8,Tepsin	ENSMUSG00000078572.3,ENSMUSG00000025377.14	ENSMUST00000106223.3,ENSMUST00000093901.11	+,-	cpg_island	120098464	120099310	0	TRUE	FALSE
chr11	120098826	120098827	cg30284546_TC21	CG	Promoter	-101.5,-95.5	Ndufaf8,Tepsin	ENSMUSG00000078572.3,ENSMUSG00000025377.14	ENSMUST00000106223.3,ENSMUST00000093901.11	+,-	cpg_island	120098464	120099310	0	TRUE	FALSE
chr11	120098839	120098840	cg30284548_BC11	CG	Promoter	-108.5,-88.5	Tepsin,Ndufaf8	ENSMUSG00000025377.14,ENSMUSG00000078572.3	ENSMUST00000093901.11,ENSMUST00000106223.3	-,+	cpg_island	120098464	120099310	0	TRUE	FALSE
chr11	120110843	120110844	cg30284758_BC21	CG	exon	-78.0	Slc38a10	ENSMUSG00000061306.16	ENSMUST00000103018.10	-	open_sea	120098464	120099310	11534	TRUE	FALSE
chr11	120114811	120114812	cg30284811_BC21	CG	intron	-12841.5	Slc38a10	ENSMUSG00000061306.16	ENSMUST00000103018.10	-	open_sea	120098464	120099310	15502	FALSE	TRUE
chr11	120126101	120126102	cg30284991_BC21	CG	intron	-1551.5	Slc38a10	ENSMUSG00000061306.16	ENSMUST00000103018.10	-	open_sea	120150723	120151522	-24622	TRUE	FALSE
chr11	120126365	120126366	cg30284998_BC21	CG	intron	-1287.5	Slc38a10	ENSMUSG00000061306.16	ENSMUST00000103018.10	-	open_sea	120150723	120151522	-24358	TRUE	FALSE
chr11	120134132	120134133	cg30285086_TC21	CG	intron	6479.5	Slc38a10	ENSMUSG00000061306.16	ENSMUST00000103018.10	-	open_sea	120150723	120151522	-16591	TRUE	FALSE
chr11	120136803	120136804	cg30285127_BC21	CG	intron	9150.5	Slc38a10	ENSMUSG00000061306.16	ENSMUST00000103018.10	-	open_sea	120150723	120151522	-13920	TRUE	FALSE
chr11	120137176	120137177	cg30285138_TC21	CG	intron	9523.5	Slc38a10	ENSMUSG00000061306.16	ENSMUST00000103018.10	-	open_sea	120150723	120151522	-13547	TRUE	FALSE
chr11	120146730	120146731	cg30285281_TC21	CG	intron	19077.5	Slc38a10	ENSMUSG00000061306.16	ENSMUST00000103018.10	-	cpg_shelve	120150723	120151522	-3993	TRUE	FALSE
chr11	120149014	120149015	cg30285308_TC21	CG	intron	21361.5	Slc38a10	ENSMUSG00000061306.16	ENSMUST00000103018.10	-	cpg_shore	120150723	120151522	-1709	TRUE	FALSE
chr11	120150802	120150803	cg30285339_BC21	CG	intron	23149.5	Slc38a10	ENSMUSG00000061306.16	ENSMUST00000103018.10	-	cpg_island	120150723	120151522	0	TRUE	FALSE
chr11	120151072	120151073	cg30285364_BC21	CG	Promoter	273.5	Slc38a10	ENSMUSG00000061306.16	ENSMUST00000103018.10	-	cpg_island	120150723	120151522	0	TRUE	FALSE
chr11	120151571	120151572	cg30285397_TC21	CG	Promoter	-225.5	Slc38a10	ENSMUSG00000061306.16	ENSMUST00000103018.10	-	cpg_shore	120150723	120151522	50	TRUE	FALSE
chr11	120156852	120156853	cg30285458_BC21	CG	DCRD	-76094.5,-70025.5,-58121.5,-5506.5,57924.5	Bahcc1,Cep131,Tepsin,Slc38a10,Ndufaf8	ENSMUSG00000039741.15,ENSMUSG00000039781.14,ENSMUSG00000025377.14,ENSMUSG00000061306.16,ENSMUSG00000078572.3	ENSMUST00000044985.13,ENSMUST00000106227.7,ENSMUST00000093901.11,ENSMUST00000103018.10,ENSMUST00000106223.3	+,-,-,-,+	open_sea	120150723	120151522	5331	TRUE	FALSE
chr11	120162052	120162053	cg30285507_BC21	CG	DCRD	-75225.5,-70894.5,-63321.5,-10706.5,63124.5	Cep131,Bahcc1,Tepsin,Slc38a10,Ndufaf8	ENSMUSG00000039781.14,ENSMUSG00000039741.15,ENSMUSG00000025377.14,ENSMUSG00000061306.16,ENSMUSG00000078572.3	ENSMUST00000106227.7,ENSMUST00000044985.13,ENSMUST00000093901.11,ENSMUST00000103018.10,ENSMUST00000106223.3	-,+,-,-,+	open_sea	120150723	120151522	10531	TRUE	FALSE
chr11	120168070	120168071	cg30285574_TC21	CG	DCRD	-81243.5,-69339.5,-64876.5,-16724.5,69142.5	Cep131,Tepsin,Bahcc1,Slc38a10,Ndufaf8	ENSMUSG00000039781.14,ENSMUSG00000025377.14,ENSMUSG00000039741.15,ENSMUSG00000061306.16,ENSMUSG00000078572.3	ENSMUST00000106227.7,ENSMUST00000093901.11,ENSMUST00000044985.13,ENSMUST00000103018.10,ENSMUST00000106223.3	-,-,+,-,+	open_sea	120150723	120151522	16549	TRUE	FALSE
chr11	120168877	120168878	cg30285592_BC11	CG	DCRD	-82050.5,-70146.5,-64069.5,-17531.5,69949.5	Cep131,Tepsin,Bahcc1,Slc38a10,Ndufaf8	ENSMUSG00000039781.14,ENSMUSG00000025377.14,ENSMUSG00000039741.15,ENSMUSG00000061306.16,ENSMUSG00000078572.3	ENSMUST00000106227.7,ENSMUST00000093901.11,ENSMUST00000044985.13,ENSMUST00000103018.10,ENSMUST00000106223.3	-,-,+,-,+	open_sea	120185431	120186075	-16554	TRUE	FALSE
chr11	120177007	120177008	cg30285727_TC21	CG	DCRD	-90180.5,-78276.5,-55939.5,-25661.5,78079.5	Cep131,Tepsin,Bahcc1,Slc38a10,Ndufaf8	ENSMUSG00000039781.14,ENSMUSG00000025377.14,ENSMUSG00000039741.15,ENSMUSG00000061306.16,ENSMUSG00000078572.3	ENSMUST00000106227.7,ENSMUST00000093901.11,ENSMUST00000044985.13,ENSMUST00000103018.10,ENSMUST00000106223.3	-,-,+,-,+	open_sea	120185431	120186075	-8424	TRUE	FALSE
chr11	120185500	120185501	cg30285840_BC21	CG	DCRD	-98673.5,-86769.5,-47446.5,-34154.5,86572.5	Cep131,Tepsin,Bahcc1,Slc38a10,Ndufaf8	ENSMUSG00000039781.14,ENSMUSG00000025377.14,ENSMUSG00000039741.15,ENSMUSG00000061306.16,ENSMUSG00000078572.3	ENSMUST00000106227.7,ENSMUST00000093901.11,ENSMUST00000044985.13,ENSMUST00000103018.10,ENSMUST00000106223.3	-,-,+,-,+	cpg_island	120185431	120186075	0	TRUE	FALSE
chr11	120185582	120185583	cg30285842_BC21	CG	DCRD	-98755.5,-86851.5,-47364.5,-34236.5,86654.5	Cep131,Tepsin,Bahcc1,Slc38a10,Ndufaf8	ENSMUSG00000039781.14,ENSMUSG00000025377.14,ENSMUSG00000039741.15,ENSMUSG00000061306.16,ENSMUSG00000078572.3	ENSMUST00000106227.7,ENSMUST00000093901.11,ENSMUST00000044985.13,ENSMUST00000103018.10,ENSMUST00000106223.3	-,-,+,-,+	cpg_island	120185431	120186075	0	TRUE	FALSE
chr11	120185637	120185638	cg30285847_BC21	CG	DCRD	-98810.5,-86906.5,-47309.5,-34291.5,86709.5	Cep131,Tepsin,Bahcc1,Slc38a10,Ndufaf8	ENSMUSG00000039781.14,ENSMUSG00000025377.14,ENSMUSG00000039741.15,ENSMUSG00000061306.16,ENSMUSG00000078572.3	ENSMUST00000106227.7,ENSMUST00000093901.11,ENSMUST00000044985.13,ENSMUST00000103018.10,ENSMUST00000106223.3	-,-,+,-,+	cpg_island	120185431	120186075	0	FALSE	TRUE
chr11	120188054	120188055	cg30285961_BC21	CG	DCRD	-89323.5,-44892.5,-36708.5,89126.5	Tepsin,Bahcc1,Slc38a10,Ndufaf8	ENSMUSG00000025377.14,ENSMUSG00000039741.15,ENSMUSG00000061306.16,ENSMUSG00000078572.3	ENSMUST00000093901.11,ENSMUST00000044985.13,ENSMUST00000103018.10,ENSMUST00000106223.3	-,+,-,+	cpg_island	120188049	120188407	0	TRUE	FALSE
chr11	120188072	120188073	cg30285964_TC21	CG	DCRD	-89341.5,-44874.5,-36726.5,89144.5	Tepsin,Bahcc1,Slc38a10,Ndufaf8	ENSMUSG00000025377.14,ENSMUSG00000039741.15,ENSMUSG00000061306.16,ENSMUSG00000078572.3	ENSMUST00000093901.11,ENSMUST00000044985.13,ENSMUST00000103018.10,ENSMUST00000106223.3	-,+,-,+	cpg_island	120188049	120188407	0	TRUE	FALSE
chr11	120188219	120188220	cg30285975_BC11	CG	DCRD	-89488.5,-44727.5,-36873.5,89291.5	Tepsin,Bahcc1,Slc38a10,Ndufaf8	ENSMUSG00000025377.14,ENSMUSG00000039741.15,ENSMUSG00000061306.16,ENSMUSG00000078572.3	ENSMUST00000093901.11,ENSMUST00000044985.13,ENSMUST00000103018.10,ENSMUST00000106223.3	-,+,-,+	cpg_island	120188049	120188407	0	TRUE	FALSE
chr11	120189645	120189646	cg30286044_BC11	CG	DCRD	-90914.5,-43301.5,-38299.5,90717.5	Tepsin,Bahcc1,Slc38a10,Ndufaf8	ENSMUSG00000025377.14,ENSMUSG00000039741.15,ENSMUSG00000061306.16,ENSMUSG00000078572.3	ENSMUST00000093901.11,ENSMUST00000044985.13,ENSMUST00000103018.10,ENSMUST00000106223.3	-,+,-,+	cpg_island	120189410	120190123	0	TRUE	FALSE
chr11	120190902	120190903	cg30286111_BC21	CG	DCRD	-92171.5,-42044.5,-39556.5,91974.5	Tepsin,Bahcc1,Slc38a10,Ndufaf8	ENSMUSG00000025377.14,ENSMUSG00000039741.15,ENSMUSG00000061306.16,ENSMUSG00000078572.3	ENSMUST00000093901.11,ENSMUST00000044985.13,ENSMUST00000103018.10,ENSMUST00000106223.3	-,+,-,+	cpg_shelve	120189410	120190123	780	TRUE	FALSE
chr11	120191032	120191033	cg30286115_TC21	CG	DCRD	-92301.5,-41914.5,-39686.5,92104.5	Tepsin,Bahcc1,Slc38a10,Ndufaf8	ENSMUSG00000025377.14,ENSMUSG00000039741.15,ENSMUSG00000061306.16,ENSMUSG00000078572.3	ENSMUST00000093901.11,ENSMUST00000044985.13,ENSMUST00000103018.10,ENSMUST00000106223.3	-,+,-,+	cpg_shelve	120189410	120190123	910	TRUE	FALSE
chr11	120199205	120199206	cg30286200_BC21	CG	DCRD	-47859.5,-33741.5	Slc38a10,Bahcc1	ENSMUSG00000061306.16,ENSMUSG00000039741.15	ENSMUST00000103018.10,ENSMUST00000044985.13	-,+	open_sea	120189410	120190123	9083	TRUE	FALSE
chr11	120206318	120206319	cg30286262_BC21	CG	DCRD	-54972.5,-26628.5	Slc38a10,Bahcc1	ENSMUSG00000061306.16,ENSMUSG00000039741.15	ENSMUST00000103018.10,ENSMUST00000044985.13	-,+	open_sea	120189410	120190123	16196	TRUE	FALSE
chr11	120215502	120215503	cg30286353_BC21	CG	DCRD	-64156.5,-17444.5	Slc38a10,Bahcc1	ENSMUSG00000061306.16,ENSMUSG00000039741.15	ENSMUST00000103018.10,ENSMUST00000044985.13	-,+	open_sea	120230922	120231594	-15420	TRUE	FALSE
chr11	120221823	120221824	cg30286455_TC21	CG	DCRD	-70477.5,-11123.5	Slc38a10,Bahcc1	ENSMUSG00000061306.16,ENSMUSG00000039741.15	ENSMUST00000103018.10,ENSMUST00000044985.13	-,+	open_sea	120230922	120231594	-9099	TRUE	FALSE
chr11	120223519	120223520	cg30286468_BC11	CG	DCRD	-72173.5,-9427.5	Slc38a10,Bahcc1	ENSMUSG00000061306.16,ENSMUSG00000039741.15	ENSMUST00000103018.10,ENSMUST00000044985.13	-,+	open_sea	120230922	120231594	-7403	TRUE	FALSE
chr11	120224910	120224911	cg30286490_TC21	CG	DCRD	-73564.5,-8036.5	Slc38a10,Bahcc1	ENSMUSG00000061306.16,ENSMUSG00000039741.15	ENSMUST00000103018.10,ENSMUST00000044985.13	-,+	open_sea	120230922	120231594	-6012	TRUE	FALSE
chr11	120227400	120227401	cg30286551_BC21	CG	DCRD	-76054.5,-5546.5	Slc38a10,Bahcc1	ENSMUSG00000061306.16,ENSMUSG00000039741.15	ENSMUST00000103018.10,ENSMUST00000044985.13	-,+	cpg_shelve	120230922	120231594	-3522	TRUE	FALSE
chr11	120227821	120227822	cg30286559_BC11	CG	DCRD	-76475.5,-5125.5	Slc38a10,Bahcc1	ENSMUSG00000061306.16,ENSMUSG00000039741.15	ENSMUST00000103018.10,ENSMUST00000044985.13	-,+	cpg_shelve	120230922	120231594	-3101	TRUE	FALSE
chr11	120230141	120230142	cg30286598_BC21	CG	DCRD	-78795.5,-2805.5	Slc38a10,Bahcc1	ENSMUSG00000061306.16,ENSMUSG00000039741.15	ENSMUST00000103018.10,ENSMUST00000044985.13	-,+	cpg_shelve	120230922	120231594	-781	FALSE	TRUE
chr11	120231187	120231188	cg30286663_BC21	CG	DCRD	-79841.5,-1759.5	Slc38a10,Bahcc1	ENSMUSG00000061306.16,ENSMUSG00000039741.15	ENSMUST00000103018.10,ENSMUST00000044985.13	-,+	cpg_island	120230922	120231594	0	FALSE	TRUE
chr11	120232917	120232918	cg30286752_TC21	CG	Promoter	-29.5	Bahcc1	ENSMUSG00000039741.15	ENSMUST00000044985.13	+	cpg_island	120232784	120232993	0	TRUE	FALSE
chr11	120232976	120232977	cg30286759_BC11	CG	Promoter	29.5	Bahcc1	ENSMUSG00000039741.15	ENSMUST00000044985.13	+	cpg_island	120232784	120232993	0	TRUE	FALSE
chr11	120234058	120234059	cg30286815_TC11	CG	intron	28563.0	Bahcc1	ENSMUSG00000039741.15	ENSMUST00000044985.13	+	cpg_island	120233787	120238101	0	TRUE	FALSE
chr11	120235641	120235642	cg30286926_TC11	CG	intron	26980.0	Bahcc1	ENSMUSG00000039741.15	ENSMUST00000044985.13	+	cpg_island	120233787	120238101	0	FALSE	TRUE
chr11	120236294	120236295	cg30286962_TC11	CG	intron	26327.0	Bahcc1	ENSMUSG00000039741.15	ENSMUST00000044985.13	+	cpg_island	120233787	120238101	0	TRUE	FALSE
chr11	120236494	120236495	cg30286977_TC21	CG	intron	26127.0	Bahcc1	ENSMUSG00000039741.15	ENSMUST00000044985.13	+	cpg_island	120233787	120238101	0	TRUE	FALSE
chr11	120236538	120236539	cg30286978_BC21	CG	intron	26083.0	Bahcc1	ENSMUSG00000039741.15	ENSMUST00000044985.13	+	cpg_island	120233787	120238101	0	TRUE	FALSE
chr11	120239216	120239217	cg30287172_TC21	CG	intron	23405.0	Bahcc1	ENSMUSG00000039741.15	ENSMUST00000044985.13	+	cpg_shore	120233787	120238101	1116	TRUE	FALSE
chr11	120241256	120241257	cg30287227_BC21	CG	intron	21365.0	Bahcc1	ENSMUSG00000039741.15	ENSMUST00000044985.13	+	cpg_shelve	120233787	120238101	3156	TRUE	FALSE
chr11	120242470	120242471	cg30287245_BC11	CG	intron	20151.0	Bahcc1	ENSMUSG00000039741.15	ENSMUST00000044985.13	+	open_sea	120233787	120238101	4370	TRUE	FALSE
chr11	120242868	120242869	cg30287249_BC21	CG	intron	19753.0	Bahcc1	ENSMUSG00000039741.15	ENSMUST00000044985.13	+	open_sea	120233787	120238101	4768	TRUE	FALSE
chr11	120243316	120243317	cg30287263_BC21	CG	intron	19305.0	Bahcc1	ENSMUSG00000039741.15	ENSMUST00000044985.13	+	open_sea	120233787	120238101	5216	TRUE	FALSE
chr11	120243766	120243767	cg30287276_BC21	CG	intron	18855.0	Bahcc1	ENSMUSG00000039741.15	ENSMUST00000044985.13	+	open_sea	120233787	120238101	5666	TRUE	FALSE
chr11	120251565	120251566	cg30287396_TC21	CG	intron	11056.0	Bahcc1	ENSMUSG00000039741.15	ENSMUST00000044985.13	+	open_sea	120233787	120238101	13465	TRUE	FALSE
chr11	120253201	120253202	cg30287419_BC21	CG	intron	9420.0	Bahcc1	ENSMUSG00000039741.15	ENSMUST00000044985.13	+	open_sea	120233787	120238101	15101	TRUE	FALSE
chr11	120253514	120253515	cg30287423_TC21	CG	intron	9107.0	Bahcc1	ENSMUSG00000039741.15	ENSMUST00000044985.13	+	open_sea	120233787	120238101	15414	TRUE	FALSE
chr11	120256613	120256614	cg30287483_TC21	CG	intron	6008.0	Bahcc1	ENSMUSG00000039741.15	ENSMUST00000044985.13	+	open_sea	120233787	120238101	18513	TRUE	FALSE
chr11	120256816	120256817	cg30287487_BC21	CG	intron	5805.0	Bahcc1	ENSMUSG00000039741.15	ENSMUST00000044985.13	+	open_sea	120233787	120238101	18716	TRUE	FALSE
chr11	120257136	120257137	cg30287493_BC21	CG	intron	5485.0	Bahcc1	ENSMUSG00000039741.15	ENSMUST00000044985.13	+	open_sea	120233787	120238101	19036	TRUE	FALSE
chr11	120257413	120257414	cg30287497_BC21	CG	intron	5208.0	Bahcc1	ENSMUSG00000039741.15	ENSMUST00000044985.13	+	open_sea	120233787	120238101	19313	TRUE	FALSE
chr11	120259794	120259795	cg30287535_BC21	CG	intron	2827.0	Bahcc1	ENSMUSG00000039741.15	ENSMUST00000044985.13	+	open_sea	120233787	120238101	21694	TRUE	FALSE
chr11	120262126	120262127	cg30287588_TC21	CG	intron	495.0	Bahcc1	ENSMUSG00000039741.15	ENSMUST00000044985.13	+	open_sea	120233787	120238101	24026	TRUE	FALSE
chr11	120269719	120269720	cg30287683_BC21	CG	intron	-7098.0	Bahcc1	ENSMUSG00000039741.15	ENSMUST00000044985.13	+	open_sea	120233787	120238101	31619	TRUE	FALSE
chr11	120274516	120274517	cg30287806_TC11	CG	exon	41.0	Bahcc1	ENSMUSG00000039741.15	ENSMUST00000044985.13	+	open_sea	120305076	120305571	-30560	TRUE	FALSE
chr11	120274531	120274532	cg30287807_TC11	CG	exon	26.0	Bahcc1	ENSMUSG00000039741.15	ENSMUST00000044985.13	+	open_sea	120305076	120305571	-30545	TRUE	FALSE
chr11	120274651	120274652	cg30287808_TC21	CG	exon	-94.0	Bahcc1	ENSMUSG00000039741.15	ENSMUST00000044985.13	+	open_sea	120305076	120305571	-30425	TRUE	FALSE
chr11	120280423	120280424	cg30287912_BC21	CG	intron	-17802.0	Bahcc1	ENSMUSG00000039741.15	ENSMUST00000044985.13	+	open_sea	120305076	120305571	-24653	FALSE	TRUE
chr11	120280580	120280581	cg30287916_TC21	CG	intron	-17959.0	Bahcc1	ENSMUSG00000039741.15	ENSMUST00000044985.13	+	open_sea	120305076	120305571	-24496	FALSE	TRUE
chr11	120283144	120283145	cg30287977_BC11	CG	exon	97.5	Bahcc1	ENSMUSG00000039741.15	ENSMUST00000044985.13	+	open_sea	120305076	120305571	-21932	TRUE	FALSE
chr11	120289844	120289845	cg30288183_TC21	CG	exon	1142.0	Bahcc1	ENSMUSG00000039741.15	ENSMUST00000044985.13	+	open_sea	120305076	120305571	-15232	TRUE	FALSE
chr11	120291035	120291036	cg30288221_TC21	CG	3'-UTR	53.0	Bahcc1	ENSMUSG00000039741.15	ENSMUST00000044985.13	+	open_sea	120305076	120305571	-14041	FALSE	TRUE
chr11	120291713	120291714	cg30288229_TC21	CG	3'-UTR	-625.0	Bahcc1	ENSMUSG00000039741.15	ENSMUST00000044985.13	+	open_sea	120305076	120305571	-13363	FALSE	TRUE
chr11	120294664	120294665	cg30288265_BC21	CG	DCRD	-66869.5,53426.5,61717.5,84099.5	Fscn2,Actg1,Bahcc1,Faap100	ENSMUSG00000025380.2,ENSMUSG00000062825.15,ENSMUSG00000039741.15,ENSMUSG00000025384.15	ENSMUST00000026445.2,ENSMUST00000106215.10,ENSMUST00000044985.13,ENSMUST00000026448.9	+,-,+,-	open_sea	120305076	120305571	-10412	TRUE	FALSE
chr11	120296879	120296880	cg30288303_BC21	CG	DCRD	-64654.5,51211.5,63932.5,81884.5	Fscn2,Actg1,Bahcc1,Faap100	ENSMUSG00000025380.2,ENSMUSG00000062825.15,ENSMUSG00000039741.15,ENSMUSG00000025384.15	ENSMUST00000026445.2,ENSMUST00000106215.10,ENSMUST00000044985.13,ENSMUST00000026448.9	+,-,+,-	open_sea	120305076	120305571	-8197	TRUE	FALSE
chr11	120305700	120305701	cg30288468_BC21	CG	DCRD	-55833.5,42390.5,72753.5,73063.5	Fscn2,Actg1,Bahcc1,Faap100	ENSMUSG00000025380.2,ENSMUSG00000062825.15,ENSMUSG00000039741.15,ENSMUSG00000025384.15	ENSMUST00000026445.2,ENSMUST00000106215.10,ENSMUST00000044985.13,ENSMUST00000026448.9	+,-,+,-	cpg_shore	120305076	120305571	130	TRUE	FALSE
chr11	120307247	120307248	cg30288492_BC11	CG	DCRD	-54286.5,40843.5,71516.5,74300.5	Fscn2,Actg1,Faap100,Bahcc1	ENSMUSG00000025380.2,ENSMUSG00000062825.15,ENSMUSG00000025384.15,ENSMUSG00000039741.15	ENSMUST00000026445.2,ENSMUST00000106215.10,ENSMUST00000026448.9,ENSMUST00000044985.13	+,-,-,+	cpg_shelve	120305076	120305571	1677	TRUE	FALSE
chr11	120310793	120310794	cg30288544_TC21	CG	DCRD	-50740.5,37297.5,67970.5,77846.5	Fscn2,Actg1,Faap100,Bahcc1	ENSMUSG00000025380.2,ENSMUSG00000062825.15,ENSMUSG00000025384.15,ENSMUSG00000039741.15	ENSMUST00000026445.2,ENSMUST00000106215.10,ENSMUST00000026448.9,ENSMUST00000044985.13	+,-,-,+	cpg_island	120310793	120311320	0	FALSE	TRUE
chr11	120310812	120310813	cg30288546_TC11	CG	DCRD	-50721.5,37278.5,67951.5,77865.5	Fscn2,Actg1,Faap100,Bahcc1	ENSMUSG00000025380.2,ENSMUSG00000062825.15,ENSMUSG00000025384.15,ENSMUSG00000039741.15	ENSMUST00000026445.2,ENSMUST00000106215.10,ENSMUST00000026448.9,ENSMUST00000044985.13	+,-,-,+	cpg_island	120310793	120311320	0	TRUE	FALSE
chr11	120311318	120311319	cg30288591_BC21	CG	DCRD	-50215.5,36772.5,67445.5,78371.5	Fscn2,Actg1,Faap100,Bahcc1	ENSMUSG00000025380.2,ENSMUSG00000062825.15,ENSMUSG00000025384.15,ENSMUSG00000039741.15	ENSMUST00000026445.2,ENSMUST00000106215.10,ENSMUST00000026448.9,ENSMUST00000044985.13	+,-,-,+	cpg_island	120310793	120311320	0	TRUE	FALSE
chr11	120315333	120315334	cg30288651_BC21	CG	DCRD	-46200.5,32757.5,63430.5,82386.5	Fscn2,Actg1,Faap100,Bahcc1	ENSMUSG00000025380.2,ENSMUSG00000062825.15,ENSMUSG00000025384.15,ENSMUSG00000039741.15	ENSMUST00000026445.2,ENSMUST00000106215.10,ENSMUST00000026448.9,ENSMUST00000044985.13	+,-,-,+	open_sea	120310793	120311320	4014	TRUE	FALSE
chr11	120315388	120315389	cg30288652_TC21	CG	DCRD	-46145.5,32702.5,63375.5,82441.5	Fscn2,Actg1,Faap100,Bahcc1	ENSMUSG00000025380.2,ENSMUSG00000062825.15,ENSMUSG00000025384.15,ENSMUSG00000039741.15	ENSMUST00000026445.2,ENSMUST00000106215.10,ENSMUST00000026448.9,ENSMUST00000044985.13	+,-,-,+	open_sea	120310793	120311320	4069	TRUE	FALSE
chr11	120315442	120315443	cg30288653_BC21	CG	DCRD	-46091.5,32648.5,63321.5,82495.5	Fscn2,Actg1,Faap100,Bahcc1	ENSMUSG00000025380.2,ENSMUSG00000062825.15,ENSMUSG00000025384.15,ENSMUSG00000039741.15	ENSMUST00000026445.2,ENSMUST00000106215.10,ENSMUST00000026448.9,ENSMUST00000044985.13	+,-,-,+	open_sea	120310793	120311320	4123	TRUE	FALSE
chr11	120346513	120346514	cg30289024_TC21	CG	exon	401.5	Actg1	ENSMUSG00000062825.15	ENSMUST00000106215.10	-	cpg_shore	120347871	120350438	-1358	TRUE	FALSE
chr11	120347466	120347467	cg30289044_TC21	CG	intron	350.5	Actg1	ENSMUSG00000062825.15	ENSMUST00000071555.12	-	cpg_shore	120347871	120350438	-405	TRUE	FALSE
chr11	120347554	120347555	cg30289046_TC21	CG	intron	438.5	Actg1	ENSMUSG00000062825.15	ENSMUST00000071555.12	-	cpg_shore	120347871	120350438	-317	TRUE	FALSE
chr11	120347599	120347600	cg30289048_TC21	CG	Promoter	491.5	Actg1	ENSMUSG00000062825.15	ENSMUST00000106215.10	-	cpg_shore	120347871	120350438	-272	TRUE	FALSE
chr11	120348100	120348101	cg30289081_TC21	CG	Promoter	-9.5	Actg1	ENSMUSG00000062825.15	ENSMUST00000106215.10	-	cpg_island	120347871	120350438	0	FALSE	TRUE
chr11	120348124	120348125	cg30289083_TC11	CG	Promoter	-33.5	Actg1	ENSMUSG00000062825.15	ENSMUST00000106215.10	-	cpg_island	120347871	120350438	0	TRUE	FALSE
chr11	120349430	120349431	cg30289217_TC21	CG	Promoter	-1339.5	Actg1	ENSMUSG00000062825.15	ENSMUST00000106215.10	-	cpg_island	120347871	120350438	0	TRUE	FALSE
chr11	120356445	120356446	cg30289403_TC21	CG	DCRD	-86198.5,-8354.5,-5088.5,22318.5,81262.5,97054.5	Tspan10,Actg1,Fscn2,Faap100,Nploc4,Pde6g	ENSMUSG00000039691.10,ENSMUSG00000062825.15,ENSMUSG00000025380.2,ENSMUSG00000025384.15,ENSMUSG00000039703.15,ENSMUSG00000025386.2	ENSMUST00000044105.8,ENSMUST00000106215.10,ENSMUST00000026445.2,ENSMUST00000026448.9,ENSMUST00000044271.14,ENSMUST00000026452.2	+,-,+,-,-,-	open_sea	120347871	120350438	6008	TRUE	FALSE
chr11	120361469	120361470	cg30289477_BC21	CG	Promoter	-64.5	Fscn2	ENSMUSG00000025380.2	ENSMUST00000026445.2	+	open_sea	120347871	120350438	11032	TRUE	FALSE
chr11	120361691	120361692	cg30289484_BC21	CG	Promoter	157.5	Fscn2	ENSMUSG00000025380.2	ENSMUST00000026445.2	+	open_sea	120347871	120350438	11254	TRUE	FALSE
chr11	120365877	120365878	cg30289580_TC21	CG	intron	-1026.5	Fscn2	ENSMUSG00000025380.2	ENSMUST00000026445.2	+	open_sea	120378268	120378892	-12391	TRUE	FALSE
chr11	120367514	120367515	cg30289601_TC21	CG	intron	-2663.5	Fscn2	ENSMUSG00000025380.2	ENSMUST00000026445.2	+	open_sea	120378268	120378892	-10754	TRUE	FALSE
chr11	120369958	120369959	cg30289653_BC21	CG	3'-UTR	151.5	Faap100	ENSMUSG00000025384.15	ENSMUST00000026448.9	-	open_sea	120378268	120378892	-8310	TRUE	FALSE
chr11	120372749	120372750	cg30289701_BC21	CG	intron	-1413.5	Faap100	ENSMUSG00000025384.15	ENSMUST00000026448.9	-	open_sea	120378268	120378892	-5519	TRUE	FALSE
chr11	120377711	120377712	cg30289802_BC21	CG	intron	3548.5	Faap100	ENSMUSG00000025384.15	ENSMUST00000026448.9	-	cpg_shore	120378268	120378892	-557	TRUE	FALSE
chr11	120378877	120378878	cg30289885_TC11	CG	Promoter	-113.5	Faap100	ENSMUSG00000025384.15	ENSMUST00000026448.9	-	cpg_island	120378268	120378892	0	TRUE	FALSE
chr11	120378913	120378914	cg30289887_TC21	CG	Promoter	-149.5	Faap100	ENSMUSG00000025384.15	ENSMUST00000026448.9	-	cpg_shore	120378268	120378892	22	TRUE	FALSE
chr11	120410914	120410915	cg30290173_TC11	CG	intron	1875.5	Nploc4	ENSMUSG00000039703.15	ENSMUST00000044271.14	-	open_sea	120437167	120437794	-26253	FALSE	TRUE
chr11	120424577	120424578	cg30290294_TC21	CG	intron	15538.5	Nploc4	ENSMUSG00000039703.15	ENSMUST00000044271.14	-	open_sea	120437167	120437794	-12590	TRUE	FALSE
chr11	120436866	120436867	cg30290406_BC21	CG	intron	27827.5	Nploc4	ENSMUSG00000039703.15	ENSMUST00000044271.14	-	cpg_shore	120437167	120437794	-301	TRUE	FALSE
chr11	120437057	120437058	cg30290409_TC21	CG	intron	28018.5	Nploc4	ENSMUSG00000039703.15	ENSMUST00000044271.14	-	cpg_shore	120437167	120437794	-110	TRUE	FALSE
chr11	120437065	120437066	cg30290410_TC21	CG	intron	28026.5	Nploc4	ENSMUSG00000039703.15	ENSMUST00000044271.14	-	cpg_shore	120437167	120437794	-102	TRUE	FALSE
chr11	120438830	120438831	cg30290504_BC21	CG	Promoter	-1122.5	Nploc4	ENSMUSG00000039703.15	ENSMUST00000044271.14	-	cpg_shore	120437167	120437794	1037	TRUE	FALSE
chr11	120442628	120442629	cg30290532_BC11	CG	Promoter	-15.5	Tspan10	ENSMUSG00000039691.10	ENSMUST00000044105.8	+	open_sea	120437167	120437794	4835	TRUE	FALSE
chr11	120442705	120442706	cg30290534_BC21	CG	Promoter	61.5	Tspan10	ENSMUSG00000039691.10	ENSMUST00000044105.8	+	open_sea	120437167	120437794	4912	TRUE	FALSE
chr11	120446246	120446247	cg30290566_TC21	CG	exon	267.0	Tspan10	ENSMUSG00000039691.10	ENSMUST00000044105.8	+	open_sea	120437167	120437794	8453	TRUE	FALSE
chr11	120446829	120446830	cg30290576_BC11	CG	3'-UTR	-153.5	Tspan10	ENSMUSG00000039691.10	ENSMUST00000044105.8	+	open_sea	120437167	120437794	9036	TRUE	FALSE
chr11	120448124	120448125	cg30290588_TC21	CG	exon	224.0	Pde6g	ENSMUSG00000025386.2	ENSMUST00000026452.2	-	open_sea	120457857	120458275	-9733	TRUE	FALSE
chr11	120448166	120448167	cg30290589_BC21	CG	exon	266.0	Pde6g	ENSMUSG00000025386.2	ENSMUST00000026452.2	-	open_sea	120457857	120458275	-9691	TRUE	FALSE
chr11	120453509	120453510	cg30290646_TC21	CG	Promoter	-9.5	Pde6g	ENSMUSG00000025386.2	ENSMUST00000026452.2	-	open_sea	120457857	120458275	-4348	TRUE	FALSE
chr11	120453762	120453763	cg30290648_BC21	CG	Promoter	-262.5	Pde6g	ENSMUSG00000025386.2	ENSMUST00000026452.2	-	open_sea	120457857	120458275	-4095	TRUE	FALSE
chr11	120457835	120457836	cg30290709_TC11	CG	Promoter	-279.5,232.5	Ccdc137,Oxld1	ENSMUSG00000049957.14,ENSMUSG00000039670.2	ENSMUST00000058370.13,ENSMUST00000044007.2	+,-	cpg_shore	120457857	120458275	-22	TRUE	FALSE
chr11	120457857	120457858	cg30290710_BC21	CG	Promoter	-257.5,210.5	Ccdc137,Oxld1	ENSMUSG00000049957.14,ENSMUSG00000039670.2	ENSMUST00000058370.13,ENSMUST00000044007.2	+,-	cpg_island	120457857	120458275	0	FALSE	TRUE
chr11	120458322	120458323	cg30290752_BC11	CG	Promoter	-254.5,207.5	Oxld1,Ccdc137	ENSMUSG00000039670.2,ENSMUSG00000049957.14	ENSMUST00000044007.2,ENSMUST00000058370.13	-,+	cpg_shore	120457857	120458275	48	TRUE	FALSE
chr11	120458354	120458355	cg30290753_BC21	CG	Promoter	-286.5,239.5	Oxld1,Ccdc137	ENSMUSG00000039670.2,ENSMUSG00000049957.14	ENSMUST00000044007.2,ENSMUST00000058370.13	-,+	cpg_shore	120457857	120458275	80	TRUE	FALSE
chr11	120459396	120459397	cg30290777_BC21	CG	Promoter	-1328.5	Oxld1	ENSMUSG00000039670.2	ENSMUST00000044007.2	-	cpg_shore	120457857	120458275	1122	TRUE	FALSE
chr11	120459423	120459424	cg30290778_BC21	CG	Promoter	-1355.5	Oxld1	ENSMUSG00000039670.2	ENSMUST00000044007.2	-	cpg_shore	120457857	120458275	1149	TRUE	FALSE
chr11	120461809	120461810	cg30290821_TC21	CG	intron	-573.0	Ccdc137	ENSMUSG00000049957.14	ENSMUST00000058370.13	+	cpg_shelve	120457857	120458275	3535	TRUE	FALSE
chr11	120465435	120465436	cg30290858_BC21	CG	DCRD	-86671.5,-65263.5,-27727.5,-26404.5,-19177.5,-11935.5,-7367.5,-2199.5,2164.5,7320.5,22791.5,84291.5,85696.5	Faap100,Gcgr,Nploc4,Slc25a10,Mrpl12,Pde6g,Oxld1,Hgs,Arl16,Ccdc137,Tspan10,Mcrip1,Ppp1r27	ENSMUSG00000025384.15,ENSMUSG00000025127.15,ENSMUSG00000039703.15,ENSMUSG00000025792.9,ENSMUSG00000039640.7,ENSMUSG00000025386.2,ENSMUSG00000039670.2,ENSMUSG00000025793.17,ENSMUSG00000057594.12,ENSMUSG00000049957.14,ENSMUSG00000039691.10,ENSMUSG00000061111.8,ENSMUSG00000025129.2	ENSMUST00000026448.9,ENSMUST00000026119.7,ENSMUST00000044271.14,ENSMUST00000026899.3,ENSMUST00000043627.7,ENSMUST00000026452.2,ENSMUST00000044007.2,ENSMUST00000106203.8,ENSMUST00000076921.6,ENSMUST00000058370.13,ENSMUST00000044105.8,ENSMUST00000034913.4,ENSMUST00000026121.2	-,+,-,+,+,-,-,+,-,+,+,-,-	cpg_shore	120467171	120468012	-1736	TRUE	FALSE
chr11	120466566	120466567	cg30290866_BC21	CG	Promoter	-1068.5	Hgs	ENSMUSG00000025793.17	ENSMUST00000106203.8	+	cpg_shore	120467171	120468012	-605	TRUE	FALSE
chr11	120467557	120467558	cg30290911_BC11	CG	Promoter	-77.5,42.5	Hgs,Arl16	ENSMUSG00000025793.17,ENSMUSG00000057594.12	ENSMUST00000106203.8,ENSMUST00000076921.6	+,-	cpg_island	120467171	120468012	0	TRUE	FALSE
chr11	120467557	120467558	cg30290911_BO11	CG	Promoter	-77.5,42.5	Hgs,Arl16	ENSMUSG00000025793.17,ENSMUSG00000057594.12	ENSMUST00000106203.8,ENSMUST00000076921.6	+,-	cpg_island	120467171	120468012	0	FALSE	TRUE
chr11	120467557	120467558	cg30290911_BO21	CG	Promoter	-77.5,42.5	Hgs,Arl16	ENSMUSG00000025793.17,ENSMUSG00000057594.12	ENSMUST00000106203.8,ENSMUST00000076921.6	+,-	cpg_island	120467171	120468012	0	FALSE	TRUE
chr11	120467578	120467579	cg30290912_BC21	CG	Promoter	-56.5,21.5	Hgs,Arl16	ENSMUSG00000025793.17,ENSMUSG00000057594.12	ENSMUST00000106203.8,ENSMUST00000076921.6	+,-	cpg_island	120467171	120468012	0	FALSE	TRUE
chr11	120467604	120467605	cg30290914_BC11	CG	Promoter	-30.5,-4.5	Hgs,Arl16	ENSMUSG00000025793.17,ENSMUSG00000057594.12	ENSMUST00000106203.8,ENSMUST00000076921.6	+,-	cpg_island	120467171	120468012	0	TRUE	FALSE
chr11	120469076	120469077	cg30290978_TC21	CG	Promoter	-1476.5	Arl16	ENSMUSG00000057594.12	ENSMUST00000076921.6	-	cpg_shore	120467171	120468012	1065	TRUE	FALSE
chr11	120477513	120477514	cg30291071_TC21	CG	intron	-1706.5	Hgs	ENSMUSG00000025793.17	ENSMUST00000106203.8	+	open_sea	120484496	120484984	-6983	TRUE	FALSE
chr11	120477579	120477580	cg30291073_TC21	CG	exon	-13.0	Hgs	ENSMUSG00000025793.17	ENSMUST00000106203.8	+	open_sea	120484496	120484984	-6917	TRUE	FALSE
chr11	120477693	120477694	cg30291075_TC21	CG	intron	-1886.5	Hgs	ENSMUSG00000025793.17	ENSMUST00000106203.8	+	open_sea	120484496	120484984	-6803	TRUE	FALSE
chr11	120479674	120479675	cg30291122_TC21	CG	exon	-35.5	Hgs	ENSMUSG00000025793.17	ENSMUST00000106203.8	+	open_sea	120484496	120484984	-4822	TRUE	FALSE
chr11	120480660	120480661	cg30291134_BC11	CG	intron	-4853.5	Hgs	ENSMUSG00000025793.17	ENSMUST00000106203.8	+	cpg_shelve	120484496	120484984	-3836	TRUE	FALSE
chr11	120484297	120484298	cg30291182_TC11	CG	Promoter	-315.5	Mrpl12	ENSMUSG00000039640.7	ENSMUST00000043627.7	+	cpg_shore	120484496	120484984	-199	FALSE	TRUE
chr11	120484457	120484458	cg30291187_TC21	CG	Promoter	-155.5	Mrpl12	ENSMUSG00000039640.7	ENSMUST00000043627.7	+	cpg_shore	120484496	120484984	-39	FALSE	TRUE
chr11	120487341	120487342	cg30291282_TC21	CG	intron	-502.5	Mrpl12	ENSMUSG00000039640.7	ENSMUST00000043627.7	+	cpg_shelve	120484496	120484984	2358	TRUE	FALSE
chr11	120488798	120488799	cg30291318_TC21	CG	3'-UTR	-50.0	Mrpl12	ENSMUSG00000039640.7	ENSMUST00000043627.7	+	cpg_shelve	120491762	120492339	-2964	TRUE	FALSE
chr11	120489123	120489124	cg30291319_TC21	CG	DCRD	-51415.5,-41575.5,-35623.5,-31055.5,-21523.5,-2716.5,4510.5,21488.5,31008.5,46479.5,60603.5,62008.5,84129.5,92256.5	Nploc4,Gcgr,Pde6g,Oxld1,Arl16,Slc25a10,Mrpl12,Hgs,Ccdc137,Tspan10,Mcrip1,Ppp1r27,P4hb,Arhgdia	ENSMUSG00000039703.15,ENSMUSG00000025127.15,ENSMUSG00000025386.2,ENSMUSG00000039670.2,ENSMUSG00000057594.12,ENSMUSG00000025792.9,ENSMUSG00000039640.7,ENSMUSG00000025793.17,ENSMUSG00000049957.14,ENSMUSG00000039691.10,ENSMUSG00000061111.8,ENSMUSG00000025129.2,ENSMUSG00000025130.11,ENSMUSG00000025132.13	ENSMUST00000044271.14,ENSMUST00000026119.7,ENSMUST00000026452.2,ENSMUST00000044007.2,ENSMUST00000076921.6,ENSMUST00000026899.3,ENSMUST00000043627.7,ENSMUST00000106203.8,ENSMUST00000058370.13,ENSMUST00000044105.8,ENSMUST00000034913.4,ENSMUST00000026121.2,ENSMUST00000026122.10,ENSMUST00000067936.5	-,+,-,-,-,+,+,+,+,+,-,-,-,-	cpg_shelve	120491762	120492339	-2639	TRUE	FALSE
chr11	120489937	120489938	cg30291323_TC21	CG	DCRD	-52229.5,-40761.5,-36437.5,-31869.5,-22337.5,-1902.5,5324.5,22302.5,31822.5,47293.5,59789.5,61194.5,83315.5,91442.5	Nploc4,Gcgr,Pde6g,Oxld1,Arl16,Slc25a10,Mrpl12,Hgs,Ccdc137,Tspan10,Mcrip1,Ppp1r27,P4hb,Arhgdia	ENSMUSG00000039703.15,ENSMUSG00000025127.15,ENSMUSG00000025386.2,ENSMUSG00000039670.2,ENSMUSG00000057594.12,ENSMUSG00000025792.9,ENSMUSG00000039640.7,ENSMUSG00000025793.17,ENSMUSG00000049957.14,ENSMUSG00000039691.10,ENSMUSG00000061111.8,ENSMUSG00000025129.2,ENSMUSG00000025130.11,ENSMUSG00000025132.13	ENSMUST00000044271.14,ENSMUST00000026119.7,ENSMUST00000026452.2,ENSMUST00000044007.2,ENSMUST00000076921.6,ENSMUST00000026899.3,ENSMUST00000043627.7,ENSMUST00000106203.8,ENSMUST00000058370.13,ENSMUST00000044105.8,ENSMUST00000034913.4,ENSMUST00000026121.2,ENSMUST00000026122.10,ENSMUST00000067936.5	-,+,-,-,-,+,+,+,+,+,-,-,-,-	cpg_shore	120491762	120492339	-1825	TRUE	FALSE
chr11	120490998	120490999	cg30291329_BC21	CG	Promoter	-841.5	Slc25a10	ENSMUSG00000025792.9	ENSMUST00000026899.3	+	cpg_shore	120491762	120492339	-764	TRUE	FALSE
chr11	120491779	120491780	cg30291344_TC21	CG	Promoter	-60.5	Slc25a10	ENSMUSG00000025792.9	ENSMUST00000026899.3	+	cpg_island	120491762	120492339	0	TRUE	FALSE
chr11	120491954	120491955	cg30291363_BC11	CG	Promoter	114.5	Slc25a10	ENSMUSG00000025792.9	ENSMUST00000026899.3	+	cpg_island	120491762	120492339	0	TRUE	FALSE
chr11	120492270	120492271	cg30291398_BC11	CG	Promoter	430.5	Slc25a10	ENSMUSG00000025792.9	ENSMUST00000026899.3	+	cpg_island	120491762	120492339	0	TRUE	FALSE
chr11	120493546	120493547	cg30291423_TC21	CG	intron	1967.0	Slc25a10	ENSMUSG00000025792.9	ENSMUST00000026899.3	+	cpg_shore	120491762	120492339	1208	TRUE	FALSE
chr11	120495175	120495176	cg30291451_BC21	CG	exon	8.5	Slc25a10	ENSMUSG00000025792.9	ENSMUST00000026899.3	+	cpg_shelve	120491762	120492339	2837	TRUE	FALSE
chr11	120497006	120497007	cg30291477_TC21	CG	intron	-1493.0	Slc25a10	ENSMUSG00000025792.9	ENSMUST00000026899.3	+	open_sea	120491762	120492339	4668	TRUE	FALSE
chr11	120498139	120498140	cg30291498_TC21	CG	exon	489.5	Slc25a10	ENSMUSG00000025792.9	ENSMUST00000026899.3	+	open_sea	120491762	120492339	5801	TRUE	FALSE
chr11	120507415	120507416	cg30291605_BC21	CG	DCRD	-91116.5,-69707.5,-53915.5,-49347.5,-39815.5,-23283.5,15575.5,22802.5,39780.5,42311.5,43716.5,49300.5,64771.5,65837.5,73964.5,90949.5	Anapc11,Nploc4,Pde6g,Oxld1,Arl16,Gcgr,Slc25a10,Mrpl12,Hgs,Mcrip1,Ppp1r27,Ccdc137,Tspan10,P4hb,Arhgdia,Alyref	ENSMUSG00000025135.12,ENSMUSG00000039703.15,ENSMUSG00000025386.2,ENSMUSG00000039670.2,ENSMUSG00000057594.12,ENSMUSG00000025127.15,ENSMUSG00000025792.9,ENSMUSG00000039640.7,ENSMUSG00000025793.17,ENSMUSG00000061111.8,ENSMUSG00000025129.2,ENSMUSG00000049957.14,ENSMUSG00000039691.10,ENSMUSG00000025130.11,ENSMUSG00000025132.13,ENSMUSG00000025134.2	ENSMUST00000093140.4,ENSMUST00000044271.14,ENSMUST00000026452.2,ENSMUST00000044007.2,ENSMUST00000076921.6,ENSMUST00000026119.7,ENSMUST00000026899.3,ENSMUST00000043627.7,ENSMUST00000106203.8,ENSMUST00000034913.4,ENSMUST00000026121.2,ENSMUST00000058370.13,ENSMUST00000044105.8,ENSMUST00000026122.10,ENSMUST00000067936.5,ENSMUST00000026125.2	+,-,-,-,-,+,+,+,+,-,-,+,+,-,-,-	open_sea	120491762	120492339	15077	TRUE	FALSE
chr11	120507635	120507636	cg30291607_BC21	CG	DCRD	-90896.5,-69927.5,-54135.5,-49567.5,-40035.5,-23063.5,15795.5,23022.5,40000.5,42091.5,43496.5,49520.5,64991.5,65617.5,73744.5,90729.5	Anapc11,Nploc4,Pde6g,Oxld1,Arl16,Gcgr,Slc25a10,Mrpl12,Hgs,Mcrip1,Ppp1r27,Ccdc137,Tspan10,P4hb,Arhgdia,Alyref	ENSMUSG00000025135.12,ENSMUSG00000039703.15,ENSMUSG00000025386.2,ENSMUSG00000039670.2,ENSMUSG00000057594.12,ENSMUSG00000025127.15,ENSMUSG00000025792.9,ENSMUSG00000039640.7,ENSMUSG00000025793.17,ENSMUSG00000061111.8,ENSMUSG00000025129.2,ENSMUSG00000049957.14,ENSMUSG00000039691.10,ENSMUSG00000025130.11,ENSMUSG00000025132.13,ENSMUSG00000025134.2	ENSMUST00000093140.4,ENSMUST00000044271.14,ENSMUST00000026452.2,ENSMUST00000044007.2,ENSMUST00000076921.6,ENSMUST00000026119.7,ENSMUST00000026899.3,ENSMUST00000043627.7,ENSMUST00000106203.8,ENSMUST00000034913.4,ENSMUST00000026121.2,ENSMUST00000058370.13,ENSMUST00000044105.8,ENSMUST00000026122.10,ENSMUST00000067936.5,ENSMUST00000026125.2	+,-,-,-,-,+,+,+,+,-,-,+,+,-,-,-	open_sea	120491762	120492339	15297	TRUE	FALSE
chr11	120508199	120508200	cg30291619_BC21	CG	DCRD	-90332.5,-70491.5,-54699.5,-50131.5,-40599.5,-22499.5,16359.5,23586.5,40564.5,41527.5,42932.5,50084.5,65053.5,65555.5,73180.5,90165.5	Anapc11,Nploc4,Pde6g,Oxld1,Arl16,Gcgr,Slc25a10,Mrpl12,Hgs,Mcrip1,Ppp1r27,Ccdc137,P4hb,Tspan10,Arhgdia,Alyref	ENSMUSG00000025135.12,ENSMUSG00000039703.15,ENSMUSG00000025386.2,ENSMUSG00000039670.2,ENSMUSG00000057594.12,ENSMUSG00000025127.15,ENSMUSG00000025792.9,ENSMUSG00000039640.7,ENSMUSG00000025793.17,ENSMUSG00000061111.8,ENSMUSG00000025129.2,ENSMUSG00000049957.14,ENSMUSG00000025130.11,ENSMUSG00000039691.10,ENSMUSG00000025132.13,ENSMUSG00000025134.2	ENSMUST00000093140.4,ENSMUST00000044271.14,ENSMUST00000026452.2,ENSMUST00000044007.2,ENSMUST00000076921.6,ENSMUST00000026119.7,ENSMUST00000026899.3,ENSMUST00000043627.7,ENSMUST00000106203.8,ENSMUST00000034913.4,ENSMUST00000026121.2,ENSMUST00000058370.13,ENSMUST00000026122.10,ENSMUST00000044105.8,ENSMUST00000067936.5,ENSMUST00000026125.2	+,-,-,-,-,+,+,+,+,-,-,+,-,+,-,-	open_sea	120491762	120492339	15861	TRUE	FALSE
chr11	120518604	120518605	cg30291753_TC11	CG	DCRD	-89872.5,-80896.5,-79927.5,-65104.5,-60536.5,-51004.5,-12094.5,26764.5,31122.5,32527.5,33991.5,50969.5,54648.5,60489.5,62775.5,75960.5,79760.5,99331.5	Npb,Nploc4,Anapc11,Pde6g,Oxld1,Arl16,Gcgr,Slc25a10,Mcrip1,Ppp1r27,Mrpl12,Hgs,P4hb,Ccdc137,Arhgdia,Tspan10,Alyref,Pcyt2	ENSMUSG00000044034.11,ENSMUSG00000039703.15,ENSMUSG00000025135.12,ENSMUSG00000025386.2,ENSMUSG00000039670.2,ENSMUSG00000057594.12,ENSMUSG00000025127.15,ENSMUSG00000025792.9,ENSMUSG00000061111.8,ENSMUSG00000025129.2,ENSMUSG00000039640.7,ENSMUSG00000025793.17,ENSMUSG00000025130.11,ENSMUSG00000049957.14,ENSMUSG00000025132.13,ENSMUSG00000039691.10,ENSMUSG00000025134.2,ENSMUSG00000025137.15	ENSMUST00000106195.2,ENSMUST00000044271.14,ENSMUST00000093140.4,ENSMUST00000026452.2,ENSMUST00000044007.2,ENSMUST00000076921.6,ENSMUST00000026119.7,ENSMUST00000026899.3,ENSMUST00000034913.4,ENSMUST00000026121.2,ENSMUST00000043627.7,ENSMUST00000106203.8,ENSMUST00000026122.10,ENSMUST00000058370.13,ENSMUST00000067936.5,ENSMUST00000044105.8,ENSMUST00000026125.2,ENSMUST00000026129.15	+,-,+,-,-,-,+,+,-,-,+,+,-,+,-,+,-,-	open_sea	120530551	120530999	-11947	TRUE	FALSE
chr11	120518990	120518991	cg30291758_BC21	CG	DCRD	-89486.5,-81282.5,-79541.5,-65490.5,-60922.5,-51390.5,-11708.5,27150.5,30736.5,32141.5,34377.5,51355.5,54262.5,60875.5,62389.5,76346.5,79374.5,98945.5	Npb,Nploc4,Anapc11,Pde6g,Oxld1,Arl16,Gcgr,Slc25a10,Mcrip1,Ppp1r27,Mrpl12,Hgs,P4hb,Ccdc137,Arhgdia,Tspan10,Alyref,Pcyt2	ENSMUSG00000044034.11,ENSMUSG00000039703.15,ENSMUSG00000025135.12,ENSMUSG00000025386.2,ENSMUSG00000039670.2,ENSMUSG00000057594.12,ENSMUSG00000025127.15,ENSMUSG00000025792.9,ENSMUSG00000061111.8,ENSMUSG00000025129.2,ENSMUSG00000039640.7,ENSMUSG00000025793.17,ENSMUSG00000025130.11,ENSMUSG00000049957.14,ENSMUSG00000025132.13,ENSMUSG00000039691.10,ENSMUSG00000025134.2,ENSMUSG00000025137.15	ENSMUST00000106195.2,ENSMUST00000044271.14,ENSMUST00000093140.4,ENSMUST00000026452.2,ENSMUST00000044007.2,ENSMUST00000076921.6,ENSMUST00000026119.7,ENSMUST00000026899.3,ENSMUST00000034913.4,ENSMUST00000026121.2,ENSMUST00000043627.7,ENSMUST00000106203.8,ENSMUST00000026122.10,ENSMUST00000058370.13,ENSMUST00000067936.5,ENSMUST00000044105.8,ENSMUST00000026125.2,ENSMUST00000026129.15	+,-,+,-,-,-,+,+,-,-,+,+,-,+,-,+,-,-	open_sea	120530551	120530999	-11561	TRUE	FALSE
chr11	120521659	120521660	cg30291791_BC21	CG	DCRD	-86817.5,-83951.5,-76872.5,-68159.5,-63591.5,-54059.5,-9039.5,28067.5,29472.5,29819.5,37046.5,51593.5,54024.5,59720.5,63544.5,76705.5,79015.5,96276.5	Npb,Nploc4,Anapc11,Pde6g,Oxld1,Arl16,Gcgr,Mcrip1,Ppp1r27,Slc25a10,Mrpl12,P4hb,Hgs,Arhgdia,Ccdc137,Alyref,Tspan10,Pcyt2	ENSMUSG00000044034.11,ENSMUSG00000039703.15,ENSMUSG00000025135.12,ENSMUSG00000025386.2,ENSMUSG00000039670.2,ENSMUSG00000057594.12,ENSMUSG00000025127.15,ENSMUSG00000061111.8,ENSMUSG00000025129.2,ENSMUSG00000025792.9,ENSMUSG00000039640.7,ENSMUSG00000025130.11,ENSMUSG00000025793.17,ENSMUSG00000025132.13,ENSMUSG00000049957.14,ENSMUSG00000025134.2,ENSMUSG00000039691.10,ENSMUSG00000025137.15	ENSMUST00000106195.2,ENSMUST00000044271.14,ENSMUST00000093140.4,ENSMUST00000026452.2,ENSMUST00000044007.2,ENSMUST00000076921.6,ENSMUST00000026119.7,ENSMUST00000034913.4,ENSMUST00000026121.2,ENSMUST00000026899.3,ENSMUST00000043627.7,ENSMUST00000026122.10,ENSMUST00000106203.8,ENSMUST00000067936.5,ENSMUST00000058370.13,ENSMUST00000026125.2,ENSMUST00000044105.8,ENSMUST00000026129.15	+,-,+,-,-,-,+,-,-,+,+,-,+,-,+,-,+,-	open_sea	120530551	120530999	-8892	TRUE	FALSE
chr11	120524048	120524049	cg30291832_TC21	CG	DCRD	-86340.5,-84428.5,-74483.5,-70548.5,-65980.5,-56448.5,-6650.5,25678.5,27083.5,32208.5,39435.5,49204.5,56413.5,57331.5,65933.5,74316.5,81404.5,93887.5	Nploc4,Npb,Anapc11,Pde6g,Oxld1,Arl16,Gcgr,Mcrip1,Ppp1r27,Slc25a10,Mrpl12,P4hb,Hgs,Arhgdia,Ccdc137,Alyref,Tspan10,Pcyt2	ENSMUSG00000039703.15,ENSMUSG00000044034.11,ENSMUSG00000025135.12,ENSMUSG00000025386.2,ENSMUSG00000039670.2,ENSMUSG00000057594.12,ENSMUSG00000025127.15,ENSMUSG00000061111.8,ENSMUSG00000025129.2,ENSMUSG00000025792.9,ENSMUSG00000039640.7,ENSMUSG00000025130.11,ENSMUSG00000025793.17,ENSMUSG00000025132.13,ENSMUSG00000049957.14,ENSMUSG00000025134.2,ENSMUSG00000039691.10,ENSMUSG00000025137.15	ENSMUST00000044271.14,ENSMUST00000106195.2,ENSMUST00000093140.4,ENSMUST00000026452.2,ENSMUST00000044007.2,ENSMUST00000076921.6,ENSMUST00000026119.7,ENSMUST00000034913.4,ENSMUST00000026121.2,ENSMUST00000026899.3,ENSMUST00000043627.7,ENSMUST00000026122.10,ENSMUST00000106203.8,ENSMUST00000067936.5,ENSMUST00000058370.13,ENSMUST00000026125.2,ENSMUST00000044105.8,ENSMUST00000026129.15	-,+,+,-,-,-,+,-,-,+,+,-,+,-,+,-,+,-	open_sea	120530551	120530999	-6503	TRUE	FALSE
chr11	120530591	120530592	cg30291910_TC21	CG	Promoter	-107.5	Gcgr	ENSMUSG00000025127.15	ENSMUST00000026119.7	+	cpg_island	120530551	120530999	0	TRUE	FALSE
chr11	120530894	120530895	cg30291949_BC21	CG	Promoter	195.5	Gcgr	ENSMUSG00000025127.15	ENSMUST00000026119.7	+	cpg_island	120530551	120530999	0	TRUE	FALSE
chr11	120531041	120531042	cg30291960_TC21	CG	Promoter	342.5	Gcgr	ENSMUSG00000025127.15	ENSMUST00000026119.7	+	cpg_shore	120530551	120530999	43	TRUE	FALSE
chr11	120536794	120536795	cg30292048_TC11	CG	exon	-59.5	Gcgr	ENSMUSG00000025127.15	ENSMUST00000026119.7	+	open_sea	120530551	120530999	5796	TRUE	FALSE
chr11	120537956	120537957	cg30292067_BC11	CG	exon	24.5	Gcgr	ENSMUSG00000025127.15	ENSMUST00000026119.7	+	open_sea	120530551	120530999	6958	TRUE	FALSE
chr11	120539065	120539066	cg30292081_BC21	CG	DCRD	-85565.5,-80997.5,-71465.5,-69411.5,-59466.5,8366.5,10661.5,12066.5,34187.5,42314.5,47225.5,54452.5,59299.5,71430.5,78870.5,80950.5,85948.5,91082.5,96421.5	Pde6g,Oxld1,Arl16,Npb,Anapc11,Gcgr,Mcrip1,Ppp1r27,P4hb,Arhgdia,Slc25a10,Mrpl12,Alyref,Hgs,Pcyt2,Ccdc137,Sirt7,Mafg,Tspan10	ENSMUSG00000025386.2,ENSMUSG00000039670.2,ENSMUSG00000057594.12,ENSMUSG00000044034.11,ENSMUSG00000025135.12,ENSMUSG00000025127.15,ENSMUSG00000061111.8,ENSMUSG00000025129.2,ENSMUSG00000025130.11,ENSMUSG00000025132.13,ENSMUSG00000025792.9,ENSMUSG00000039640.7,ENSMUSG00000025134.2,ENSMUSG00000025793.17,ENSMUSG00000025137.15,ENSMUSG00000049957.14,ENSMUSG00000025138.14,ENSMUSG00000051510.13,ENSMUSG00000039691.10	ENSMUST00000026452.2,ENSMUST00000044007.2,ENSMUST00000076921.6,ENSMUST00000106195.2,ENSMUST00000093140.4,ENSMUST00000026119.7,ENSMUST00000034913.4,ENSMUST00000026121.2,ENSMUST00000026122.10,ENSMUST00000067936.5,ENSMUST00000026899.3,ENSMUST00000043627.7,ENSMUST00000026125.2,ENSMUST00000106203.8,ENSMUST00000026129.15,ENSMUST00000058370.13,ENSMUST00000080202.11,ENSMUST00000106180.1,ENSMUST00000044105.8	-,-,-,+,+,+,-,-,-,-,+,+,-,+,-,+,-,-,+	open_sea	120530551	120530999	8067	TRUE	FALSE
chr11	120540665	120540666	cg30292101_TC21	CG	DCRD	-87165.5,-82597.5,-73065.5,-67811.5,-57866.5,9061.5,9966.5,10466.5,32587.5,40714.5,48825.5,56052.5,57699.5,73030.5,77270.5,82550.5,84348.5,89482.5,98021.5	Pde6g,Oxld1,Arl16,Npb,Anapc11,Mcrip1,Gcgr,Ppp1r27,P4hb,Arhgdia,Slc25a10,Mrpl12,Alyref,Hgs,Pcyt2,Ccdc137,Sirt7,Mafg,Tspan10	ENSMUSG00000025386.2,ENSMUSG00000039670.2,ENSMUSG00000057594.12,ENSMUSG00000044034.11,ENSMUSG00000025135.12,ENSMUSG00000061111.8,ENSMUSG00000025127.15,ENSMUSG00000025129.2,ENSMUSG00000025130.11,ENSMUSG00000025132.13,ENSMUSG00000025792.9,ENSMUSG00000039640.7,ENSMUSG00000025134.2,ENSMUSG00000025793.17,ENSMUSG00000025137.15,ENSMUSG00000049957.14,ENSMUSG00000025138.14,ENSMUSG00000051510.13,ENSMUSG00000039691.10	ENSMUST00000026452.2,ENSMUST00000044007.2,ENSMUST00000076921.6,ENSMUST00000106195.2,ENSMUST00000093140.4,ENSMUST00000034913.4,ENSMUST00000026119.7,ENSMUST00000026121.2,ENSMUST00000026122.10,ENSMUST00000067936.5,ENSMUST00000026899.3,ENSMUST00000043627.7,ENSMUST00000026125.2,ENSMUST00000106203.8,ENSMUST00000026129.15,ENSMUST00000058370.13,ENSMUST00000080202.11,ENSMUST00000106180.1,ENSMUST00000044105.8	-,-,-,+,+,-,+,-,-,-,+,+,-,+,-,+,-,-,+	open_sea	120549382	120549935	-8717	TRUE	FALSE
chr11	120542210	120542211	cg30292111_TC21	CG	DCRD	-88710.5,-84142.5,-74610.5,-66266.5,-56321.5,7516.5,8921.5,11511.5,31042.5,39169.5,50370.5,56154.5,57597.5,74575.5,75725.5,82803.5,84095.5,87937.5,99566.5	Pde6g,Oxld1,Arl16,Npb,Anapc11,Mcrip1,Ppp1r27,Gcgr,P4hb,Arhgdia,Slc25a10,Alyref,Mrpl12,Hgs,Pcyt2,Sirt7,Ccdc137,Mafg,Tspan10	ENSMUSG00000025386.2,ENSMUSG00000039670.2,ENSMUSG00000057594.12,ENSMUSG00000044034.11,ENSMUSG00000025135.12,ENSMUSG00000061111.8,ENSMUSG00000025129.2,ENSMUSG00000025127.15,ENSMUSG00000025130.11,ENSMUSG00000025132.13,ENSMUSG00000025792.9,ENSMUSG00000025134.2,ENSMUSG00000039640.7,ENSMUSG00000025793.17,ENSMUSG00000025137.15,ENSMUSG00000025138.14,ENSMUSG00000049957.14,ENSMUSG00000051510.13,ENSMUSG00000039691.10	ENSMUST00000026452.2,ENSMUST00000044007.2,ENSMUST00000076921.6,ENSMUST00000106195.2,ENSMUST00000093140.4,ENSMUST00000034913.4,ENSMUST00000026121.2,ENSMUST00000026119.7,ENSMUST00000026122.10,ENSMUST00000067936.5,ENSMUST00000026899.3,ENSMUST00000026125.2,ENSMUST00000043627.7,ENSMUST00000106203.8,ENSMUST00000026129.15,ENSMUST00000080202.11,ENSMUST00000058370.13,ENSMUST00000106180.1,ENSMUST00000044105.8	-,-,-,+,+,-,-,+,-,-,+,-,+,+,-,-,+,-,+	open_sea	120549382	120549935	-7172	TRUE	FALSE
chr11	120542287	120542288	cg30292112_BC21	CG	DCRD	-88787.5,-84219.5,-74687.5,-66189.5,-56244.5,7439.5,8844.5,11588.5,30965.5,39092.5,50447.5,56077.5,57674.5,74652.5,75648.5,82726.5,84172.5,87860.5,99643.5	Pde6g,Oxld1,Arl16,Npb,Anapc11,Mcrip1,Ppp1r27,Gcgr,P4hb,Arhgdia,Slc25a10,Alyref,Mrpl12,Hgs,Pcyt2,Sirt7,Ccdc137,Mafg,Tspan10	ENSMUSG00000025386.2,ENSMUSG00000039670.2,ENSMUSG00000057594.12,ENSMUSG00000044034.11,ENSMUSG00000025135.12,ENSMUSG00000061111.8,ENSMUSG00000025129.2,ENSMUSG00000025127.15,ENSMUSG00000025130.11,ENSMUSG00000025132.13,ENSMUSG00000025792.9,ENSMUSG00000025134.2,ENSMUSG00000039640.7,ENSMUSG00000025793.17,ENSMUSG00000025137.15,ENSMUSG00000025138.14,ENSMUSG00000049957.14,ENSMUSG00000051510.13,ENSMUSG00000039691.10	ENSMUST00000026452.2,ENSMUST00000044007.2,ENSMUST00000076921.6,ENSMUST00000106195.2,ENSMUST00000093140.4,ENSMUST00000034913.4,ENSMUST00000026121.2,ENSMUST00000026119.7,ENSMUST00000026122.10,ENSMUST00000067936.5,ENSMUST00000026899.3,ENSMUST00000026125.2,ENSMUST00000043627.7,ENSMUST00000106203.8,ENSMUST00000026129.15,ENSMUST00000080202.11,ENSMUST00000058370.13,ENSMUST00000106180.1,ENSMUST00000044105.8	-,-,-,+,+,-,-,+,-,-,+,-,+,+,-,-,+,-,+	open_sea	120549382	120549935	-7095	TRUE	FALSE
chr11	120546604	120546605	cg30292174_BC21	CG	intron	297.0	Mcrip1	ENSMUSG00000061111.8	ENSMUST00000034913.4	-	cpg_shelve	120549382	120549935	-2778	TRUE	FALSE
chr11	120548738	120548739	cg30292187_BC21	CG	intron	2431.0	Mcrip1	ENSMUSG00000061111.8	ENSMUST00000034913.4	-	cpg_shore	120549382	120549935	-644	TRUE	FALSE
chr11	120549420	120549421	cg30292206_TC11	CG	Promoter	306.5	Mcrip1	ENSMUSG00000061111.8	ENSMUST00000034913.4	-	cpg_island	120549382	120549935	0	TRUE	FALSE
chr11	120550253	120550254	cg30292285_BC21	CG	Promoter	-526.5	Mcrip1	ENSMUSG00000061111.8	ENSMUST00000034913.4	-	cpg_shore	120549382	120549935	319	TRUE	FALSE
chr11	120551135	120551136	cg30292312_TC21	CG	Promoter	-1408.5,-3.5	Mcrip1,Ppp1r27	ENSMUSG00000061111.8,ENSMUSG00000025129.2	ENSMUST00000034913.4,ENSMUST00000026121.2	-,-	cpg_shore	120549382	120549935	1201	TRUE	FALSE
chr11	120551146	120551147	cg30292313_BC21	CG	Promoter	-1419.5,-14.5	Mcrip1,Ppp1r27	ENSMUSG00000061111.8,ENSMUSG00000025129.2	ENSMUST00000034913.4,ENSMUST00000026121.2	-,-	cpg_shore	120549382	120549935	1212	TRUE	FALSE
chr11	120551295	120551296	cg30292320_BC21	CG	Promoter	-163.5	Ppp1r27	ENSMUSG00000025129.2	ENSMUST00000026121.2	-	cpg_shore	120549382	120549935	1361	TRUE	FALSE
chr11	120553611	120553612	cg30292337_BC21	CG	DCRD	-95543.5,-86011.5,-54865.5,-44920.5,-3884.5,-2479.5,19641.5,22912.5,27768.5,44753.5,61771.5,64324.5,68998.5,71402.5,76536.5,85976.5,90058.5,94498.5,95496.5	Oxld1,Arl16,Npb,Anapc11,Mcrip1,Ppp1r27,P4hb,Gcgr,Arhgdia,Alyref,Slc25a10,Pcyt2,Mrpl12,Sirt7,Mafg,Hgs,Pycr1,Myadml2,Ccdc137	ENSMUSG00000039670.2,ENSMUSG00000057594.12,ENSMUSG00000044034.11,ENSMUSG00000025135.12,ENSMUSG00000061111.8,ENSMUSG00000025129.2,ENSMUSG00000025130.11,ENSMUSG00000025127.15,ENSMUSG00000025132.13,ENSMUSG00000025134.2,ENSMUSG00000025792.9,ENSMUSG00000025137.15,ENSMUSG00000039640.7,ENSMUSG00000025138.14,ENSMUSG00000051510.13,ENSMUSG00000025793.17,ENSMUSG00000025140.15,ENSMUSG00000025141.3,ENSMUSG00000049957.14	ENSMUST00000044007.2,ENSMUST00000076921.6,ENSMUST00000106195.2,ENSMUST00000093140.4,ENSMUST00000034913.4,ENSMUST00000026121.2,ENSMUST00000026122.10,ENSMUST00000026119.7,ENSMUST00000067936.5,ENSMUST00000026125.2,ENSMUST00000026899.3,ENSMUST00000026129.15,ENSMUST00000043627.7,ENSMUST00000080202.11,ENSMUST00000106180.1,ENSMUST00000106203.8,ENSMUST00000170556.7,ENSMUST00000239158.1,ENSMUST00000058370.13	-,-,+,+,-,-,-,+,-,-,+,-,+,-,-,+,-,-,+	cpg_shelve	120549382	120549935	3677	TRUE	FALSE
chr11	120562594	120562595	cg30292443_BC11	CG	intron	-4181.0	P4hb	ENSMUSG00000025130.11	ENSMUST00000026122.10	-	open_sea	120572476	120573685	-9882	TRUE	FALSE
chr11	120563226	120563227	cg30292458_TC21	CG	exon	-78.5	P4hb	ENSMUSG00000025130.11	ENSMUST00000026122.10	-	open_sea	120572476	120573685	-9250	TRUE	FALSE
chr11	120563255	120563256	cg30292459_TC21	CG	exon	-49.5	P4hb	ENSMUSG00000025130.11	ENSMUST00000026122.10	-	open_sea	120572476	120573685	-9221	TRUE	FALSE
chr11	120563906	120563907	cg30292470_TC21	CG	exon	38.5	P4hb	ENSMUSG00000025130.11	ENSMUST00000026122.10	-	open_sea	120572476	120573685	-8570	TRUE	FALSE
chr11	120571207	120571208	cg30292553_BC21	CG	intron	4432.0	P4hb	ENSMUSG00000025130.11	ENSMUST00000026122.10	-	cpg_shore	120572476	120573685	-1269	TRUE	FALSE
chr11	120571582	120571583	cg30292555_TC21	CG	exon	-41.5	P4hb	ENSMUSG00000025130.11	ENSMUST00000026122.10	-	cpg_shore	120572476	120573685	-894	TRUE	FALSE
chr11	120572632	120572633	cg30292585_BC21	CG	intron	5857.0	P4hb	ENSMUSG00000025130.11	ENSMUST00000026122.10	-	cpg_island	120572476	120573685	0	FALSE	TRUE
chr11	120572752	120572753	cg30292595_BC21	CG	exon	-202.5	P4hb	ENSMUSG00000025130.11	ENSMUST00000026122.10	-	cpg_island	120572476	120573685	0	TRUE	FALSE
chr11	120573020	120573021	cg30292631_TC11	CG	Promoter	232.5	P4hb	ENSMUSG00000025130.11	ENSMUST00000026122.10	-	cpg_island	120572476	120573685	0	TRUE	FALSE
chr11	120573530	120573531	cg30292680_BC11	CG	Promoter	-277.5	P4hb	ENSMUSG00000025130.11	ENSMUST00000026122.10	-	cpg_island	120572476	120573685	0	TRUE	FALSE
chr11	120575461	120575462	cg30292721_TC11	CG	DCRD	-97530.5,-33015.5,-25734.5,-24329.5,-23070.5,-2208.5,5918.5,22903.5,42474.5,44762.5,49552.5,54686.5,68208.5,72648.5,83621.5,85144.5,90848.5	Aspscr1,Npb,Mcrip1,Ppp1r27,Anapc11,P4hb,Arhgdia,Alyref,Pcyt2,Gcgr,Sirt7,Mafg,Pycr1,Myadml2,Slc25a10,Notum,Mrpl12	ENSMUSG00000025142.18,ENSMUSG00000044034.11,ENSMUSG00000061111.8,ENSMUSG00000025129.2,ENSMUSG00000025135.12,ENSMUSG00000025130.11,ENSMUSG00000025132.13,ENSMUSG00000025134.2,ENSMUSG00000025137.15,ENSMUSG00000025127.15,ENSMUSG00000025138.14,ENSMUSG00000051510.13,ENSMUSG00000025140.15,ENSMUSG00000025141.3,ENSMUSG00000025792.9,ENSMUSG00000042988.10,ENSMUSG00000039640.7	ENSMUST00000026135.14,ENSMUST00000106195.2,ENSMUST00000034913.4,ENSMUST00000026121.2,ENSMUST00000093140.4,ENSMUST00000026122.10,ENSMUST00000067936.5,ENSMUST00000026125.2,ENSMUST00000026129.15,ENSMUST00000026119.7,ENSMUST00000080202.11,ENSMUST00000106180.1,ENSMUST00000170556.7,ENSMUST00000239158.1,ENSMUST00000026899.3,ENSMUST00000106177.7,ENSMUST00000043627.7	+,+,-,-,+,-,-,-,-,+,-,-,-,-,+,-,+	cpg_shore	120572476	120573685	1777	TRUE	FALSE
chr11	120576756	120576757	cg30292726_BC21	CG	DCRD	-96235.5,-31720.5,-27029.5,-25624.5,-21775.5,-3503.5,4623.5,21608.5,41179.5,46057.5,48257.5,53391.5,66913.5,71353.5,83849.5,84916.5,92143.5	Aspscr1,Npb,Mcrip1,Ppp1r27,Anapc11,P4hb,Arhgdia,Alyref,Pcyt2,Gcgr,Sirt7,Mafg,Pycr1,Myadml2,Notum,Slc25a10,Mrpl12	ENSMUSG00000025142.18,ENSMUSG00000044034.11,ENSMUSG00000061111.8,ENSMUSG00000025129.2,ENSMUSG00000025135.12,ENSMUSG00000025130.11,ENSMUSG00000025132.13,ENSMUSG00000025134.2,ENSMUSG00000025137.15,ENSMUSG00000025127.15,ENSMUSG00000025138.14,ENSMUSG00000051510.13,ENSMUSG00000025140.15,ENSMUSG00000025141.3,ENSMUSG00000042988.10,ENSMUSG00000025792.9,ENSMUSG00000039640.7	ENSMUST00000026135.14,ENSMUST00000106195.2,ENSMUST00000034913.4,ENSMUST00000026121.2,ENSMUST00000093140.4,ENSMUST00000026122.10,ENSMUST00000067936.5,ENSMUST00000026125.2,ENSMUST00000026129.15,ENSMUST00000026119.7,ENSMUST00000080202.11,ENSMUST00000106180.1,ENSMUST00000170556.7,ENSMUST00000239158.1,ENSMUST00000106177.7,ENSMUST00000026899.3,ENSMUST00000043627.7	+,+,-,-,+,-,-,-,-,+,-,-,-,-,-,+,+	cpg_shelve	120572476	120573685	3072	TRUE	FALSE
chr11	120577680	120577681	cg30292734_BC21	CG	DCRD	-95311.5,-30796.5,-27953.5,-26548.5,-20851.5,-4427.5,3699.5,20684.5,40255.5,46981.5,47333.5,52467.5,65989.5,70429.5,82925.5,85840.5,93067.5	Aspscr1,Npb,Mcrip1,Ppp1r27,Anapc11,P4hb,Arhgdia,Alyref,Pcyt2,Gcgr,Sirt7,Mafg,Pycr1,Myadml2,Notum,Slc25a10,Mrpl12	ENSMUSG00000025142.18,ENSMUSG00000044034.11,ENSMUSG00000061111.8,ENSMUSG00000025129.2,ENSMUSG00000025135.12,ENSMUSG00000025130.11,ENSMUSG00000025132.13,ENSMUSG00000025134.2,ENSMUSG00000025137.15,ENSMUSG00000025127.15,ENSMUSG00000025138.14,ENSMUSG00000051510.13,ENSMUSG00000025140.15,ENSMUSG00000025141.3,ENSMUSG00000042988.10,ENSMUSG00000025792.9,ENSMUSG00000039640.7	ENSMUST00000026135.14,ENSMUST00000106195.2,ENSMUST00000034913.4,ENSMUST00000026121.2,ENSMUST00000093140.4,ENSMUST00000026122.10,ENSMUST00000067936.5,ENSMUST00000026125.2,ENSMUST00000026129.15,ENSMUST00000026119.7,ENSMUST00000080202.11,ENSMUST00000106180.1,ENSMUST00000170556.7,ENSMUST00000239158.1,ENSMUST00000106177.7,ENSMUST00000026899.3,ENSMUST00000043627.7	+,+,-,-,+,-,-,-,-,+,-,-,-,-,-,+,+	cpg_shelve	120580994	120581808	-3314	TRUE	FALSE
chr11	120579292	120579293	cg30292758_TC11	CG	exon	523.0	Arhgdia	ENSMUSG00000025132.13	ENSMUST00000067936.5	-	cpg_shore	120580994	120581808	-1702	TRUE	FALSE
chr11	120579308	120579309	cg30292760_BC21	CG	exon	539.0	Arhgdia	ENSMUSG00000025132.13	ENSMUST00000067936.5	-	cpg_shore	120580994	120581808	-1686	FALSE	TRUE
chr11	120580974	120580975	cg30292792_TC21	CG	Promoter	405.5	Arhgdia	ENSMUSG00000025132.13	ENSMUST00000067936.5	-	cpg_shore	120580994	120581808	-20	TRUE	FALSE
chr11	120581021	120581022	cg30292795_BC11	CG	Promoter	358.5	Arhgdia	ENSMUSG00000025132.13	ENSMUST00000067936.5	-	cpg_island	120580994	120581808	0	TRUE	FALSE
chr11	120581799	120581800	cg30292911_TC11	CG	Promoter	-419.5	Arhgdia	ENSMUSG00000025132.13	ENSMUST00000067936.5	-	cpg_island	120580994	120581808	0	TRUE	FALSE
chr11	120581999	120582000	cg30292922_BC21	CG	Promoter	-619.5	Arhgdia	ENSMUSG00000025132.13	ENSMUST00000067936.5	-	cpg_shore	120580994	120581808	192	TRUE	FALSE
chr11	120582810	120582811	cg30292941_BC21	CG	Promoter	-1430.5	Arhgdia	ENSMUSG00000025132.13	ENSMUST00000067936.5	-	cpg_shore	120580994	120581808	1003	TRUE	FALSE
chr11	120595618	120595619	cg30293053_TC21	CG	intron	375.5	Alyref	ENSMUSG00000025134.2	ENSMUST00000026125.2	-	cpg_shore	120597591	120598824	-1973	TRUE	FALSE
chr11	120595882	120595883	cg30293057_TC21	CG	intron	639.5	Alyref	ENSMUSG00000025134.2	ENSMUST00000026125.2	-	cpg_shore	120597591	120598824	-1709	TRUE	FALSE
chr11	120597318	120597319	cg30293071_TC11	CG	Promoter	-1213.5	Anapc11	ENSMUSG00000025135.12	ENSMUST00000093140.4	+	cpg_shore	120597591	120598824	-273	TRUE	FALSE
chr11	120598344	120598345	cg30293180_TC21	CG	Promoter	-187.5,20.5	Anapc11,Alyref	ENSMUSG00000025135.12,ENSMUSG00000025134.2	ENSMUST00000093140.4,ENSMUST00000026125.2	+,-	cpg_island	120597591	120598824	0	FALSE	TRUE
chr11	120598892	120598893	cg30293258_TC11	CG	Promoter	-527.5,360.5	Alyref,Anapc11	ENSMUSG00000025134.2,ENSMUSG00000025135.12	ENSMUST00000026125.2,ENSMUST00000093140.4	-,+	cpg_shore	120597591	120598824	69	TRUE	FALSE
chr11	120598976	120598977	cg30293262_BC21	CG	Promoter	-611.5,444.5	Alyref,Anapc11	ENSMUSG00000025134.2,ENSMUSG00000025135.12	ENSMUST00000026125.2,ENSMUST00000093140.4	-,+	cpg_shore	120597591	120598824	153	TRUE	FALSE
chr11	120603409	120603410	cg30293310_BC11	CG	intron	-1255.5	Anapc11	ENSMUSG00000025135.12	ENSMUST00000093140.4	+	open_sea	120597591	120598824	4586	TRUE	FALSE
chr11	120608379	120608380	cg30293361_BC21	CG	Promoter	-97.5	Npb	ENSMUSG00000044034.11	ENSMUST00000106195.2	+	cpg_shore	120608514	120608920	-135	TRUE	FALSE
chr11	120608754	120608755	cg30293391_TC11	CG	Promoter	277.5	Npb	ENSMUSG00000044034.11	ENSMUST00000106195.2	+	cpg_island	120608514	120608920	0	TRUE	FALSE
chr11	120608764	120608765	cg30293392_TC11	CG	Promoter	287.5	Npb	ENSMUSG00000044034.11	ENSMUST00000106195.2	+	cpg_island	120608514	120608920	0	TRUE	FALSE
chr11	120608896	120608897	cg30293398_BC11	CG	Promoter	419.5	Npb	ENSMUSG00000044034.11	ENSMUST00000106195.2	+	cpg_island	120608514	120608920	0	TRUE	FALSE
chr11	120608918	120608919	cg30293401_BC21	CG	Promoter	441.5	Npb	ENSMUSG00000044034.11	ENSMUST00000106195.2	+	cpg_island	120608514	120608920	0	TRUE	FALSE
chr11	120610160	120610161	cg30293423_TC21	CG	3'-UTR	-218.5	Pcyt2	ENSMUSG00000025137.15	ENSMUST00000026129.15	-	cpg_shore	120608514	120608920	1241	FALSE	TRUE
chr11	120612153	120612154	cg30293468_BC21	CG	intron	-1858.0	Pcyt2	ENSMUSG00000025137.15	ENSMUST00000026129.15	-	cpg_shelve	120608514	120608920	3234	TRUE	FALSE
chr11	120618026	120618027	cg30293603_TC21	CG	Promoter	-90.5	Pcyt2	ENSMUSG00000025137.15	ENSMUST00000026129.15	-	cpg_island	120617581	120618028	0	TRUE	FALSE
chr11	120618086	120618087	cg30293606_TC21	CG	Promoter	-150.5	Pcyt2	ENSMUSG00000025137.15	ENSMUST00000026129.15	-	cpg_shore	120617581	120618028	59	TRUE	FALSE
chr11	120618872	120618873	cg30293633_TC21	CG	Promoter	-936.5	Pcyt2	ENSMUSG00000025137.15	ENSMUST00000026129.15	-	cpg_shore	120617581	120618028	845	TRUE	FALSE
chr11	120620794	120620795	cg30293676_BC11	CG	exon	29.5	Sirt7	ENSMUSG00000025138.14	ENSMUST00000080202.11	-	cpg_shelve	120617581	120618028	2767	TRUE	FALSE
chr11	120620845	120620846	cg30293679_TC21	CG	exon	80.5	Sirt7	ENSMUSG00000025138.14	ENSMUST00000080202.11	-	cpg_shelve	120617581	120618028	2818	TRUE	FALSE
chr11	120620991	120620992	cg30293682_TC11	CG	exon	-14.5	Sirt7	ENSMUSG00000025138.14	ENSMUST00000080202.11	-	cpg_shelve	120617581	120618028	2964	TRUE	FALSE
chr11	120620996	120620997	cg30293683_TC11	CG	exon	-9.5	Sirt7	ENSMUSG00000025138.14	ENSMUST00000080202.11	-	cpg_shelve	120617581	120618028	2969	TRUE	FALSE
chr11	120624354	120624355	cg30293748_BC21	CG	intron	2661.5	Sirt7	ENSMUSG00000025138.14	ENSMUST00000080202.11	-	cpg_shore	120624451	120625069	-97	TRUE	FALSE
chr11	120624451	120624452	cg30293751_BC11	CG	intron	2758.5	Sirt7	ENSMUSG00000025138.14	ENSMUST00000080202.11	-	cpg_island	120624451	120625069	0	TRUE	FALSE
chr11	120624568	120624569	cg30293761_TC21	CG	Promoter	445.5	Sirt7	ENSMUSG00000025138.14	ENSMUST00000080202.11	-	cpg_island	120624451	120625069	0	TRUE	FALSE
chr11	120625129	120625130	cg30293826_TC21	CG	Promoter	-115.5	Sirt7	ENSMUSG00000025138.14	ENSMUST00000080202.11	-	cpg_shore	120624451	120625069	61	TRUE	FALSE
chr11	120625203	120625204	cg30293827_BC11	CG	Promoter	-189.5	Sirt7	ENSMUSG00000025138.14	ENSMUST00000080202.11	-	cpg_shore	120624451	120625069	135	TRUE	FALSE
chr11	120625259	120625260	cg30293829_BC21	CG	Promoter	-245.5	Sirt7	ENSMUSG00000025138.14	ENSMUST00000080202.11	-	cpg_shore	120624451	120625069	191	TRUE	FALSE
chr11	120626598	120626599	cg30293843_TC11	CG	3'-UTR	-603.0	Mafg	ENSMUSG00000051510.13	ENSMUST00000058162.13	-	cpg_shore	120624451	120625069	1530	TRUE	FALSE
chr11	120628125	120628126	cg30293870_TC21	CG	3'-UTR	924.0	Mafg	ENSMUSG00000051510.13	ENSMUST00000058162.13	-	cpg_shelve	120624451	120625069	3057	FALSE	TRUE
chr11	120628239	120628240	cg30293875_TC21	CG	3'-UTR	1038.0	Mafg	ENSMUSG00000051510.13	ENSMUST00000058162.13	-	cpg_shelve	120624451	120625069	3171	TRUE	FALSE
chr11	120629298	120629299	cg30293904_BC21	CG	exon	-185.5	Mafg	ENSMUSG00000051510.13	ENSMUST00000106180.1	-	cpg_shelve	120632650	120633766	-3352	TRUE	FALSE
chr11	120629449	120629450	cg30293910_TC21	CG	exon	-34.5	Mafg	ENSMUSG00000051510.13	ENSMUST00000106180.1	-	cpg_shelve	120632650	120633766	-3201	TRUE	FALSE
chr11	120629857	120629858	cg30293932_BC21	CG	Promoter	290.5	Mafg	ENSMUSG00000051510.13	ENSMUST00000106180.1	-	cpg_shelve	120632650	120633766	-2793	TRUE	FALSE
chr11	120630037	120630038	cg30293933_BC21	CG	Promoter	110.5	Mafg	ENSMUSG00000051510.13	ENSMUST00000106180.1	-	cpg_shelve	120632650	120633766	-2613	TRUE	FALSE
chr11	120630251	120630252	cg30293939_BC21	CG	Promoter	-103.5	Mafg	ENSMUSG00000051510.13	ENSMUST00000106180.1	-	cpg_shelve	120632650	120633766	-2399	TRUE	FALSE
chr11	120630618	120630619	cg30293942_BC11	CG	Promoter	-470.5	Mafg	ENSMUSG00000051510.13	ENSMUST00000106180.1	-	cpg_shelve	120632650	120633766	-2032	TRUE	FALSE
chr11	120631315	120631316	cg30293946_BC21	CG	Promoter	-1167.5	Mafg	ENSMUSG00000051510.13	ENSMUST00000106180.1	-	cpg_shore	120632650	120633766	-1335	TRUE	FALSE
chr11	120633553	120633554	cg30294080_BC21	CG	Promoter	46.5	Mafg	ENSMUSG00000051510.13	ENSMUST00000058162.13	-	cpg_island	120632650	120633766	0	FALSE	TRUE
chr11	120633604	120633605	cg30294083_BC21	CG	Promoter	-4.5	Mafg	ENSMUSG00000051510.13	ENSMUST00000058162.13	-	cpg_island	120632650	120633766	0	TRUE	FALSE
chr11	120633962	120633963	cg30294115_TC21	CG	Promoter	-362.5	Mafg	ENSMUSG00000051510.13	ENSMUST00000058162.13	-	cpg_shore	120632650	120633766	197	TRUE	FALSE
chr11	120634291	120634292	cg30294131_TC21	CG	Promoter	-691.5	Mafg	ENSMUSG00000051510.13	ENSMUST00000058162.13	-	cpg_shore	120632650	120633766	526	TRUE	FALSE
chr11	120634346	120634347	cg30294132_BC21	CG	Promoter	-746.5	Mafg	ENSMUSG00000051510.13	ENSMUST00000058162.13	-	cpg_shore	120632650	120633766	581	TRUE	FALSE
chr11	120637440	120637441	cg30294168_TC21	CG	intron	-2250.5	Pycr1	ENSMUSG00000025140.15	ENSMUST00000170556.7	-	cpg_shelve	120632650	120633766	3675	TRUE	FALSE
chr11	120641723	120641724	cg30294216_TC21	CG	exon	-37.0	Pycr1	ENSMUSG00000025140.15	ENSMUST00000170556.7	-	open_sea	120632650	120633766	7958	TRUE	FALSE
chr11	120643218	120643219	cg30294240_TC11	CG	Promoter	451.5	Pycr1	ENSMUSG00000025140.15	ENSMUST00000170556.7	-	open_sea	120632650	120633766	9453	TRUE	FALSE
chr11	120643654	120643655	cg30294256_BC11	CG	Promoter	15.5	Pycr1	ENSMUSG00000025140.15	ENSMUST00000170556.7	-	open_sea	120632650	120633766	9889	TRUE	FALSE
chr11	120643669	120643670	cg30294257_BC21	CG	Promoter	0.5	Pycr1	ENSMUSG00000025140.15	ENSMUST00000170556.7	-	open_sea	120632650	120633766	9904	TRUE	FALSE
chr11	120643731	120643732	cg30294260_BC11	CG	Promoter	-61.5	Pycr1	ENSMUSG00000025140.15	ENSMUST00000170556.7	-	open_sea	120632650	120633766	9966	TRUE	FALSE
chr11	120643792	120643793	cg30294267_TC11	CG	Promoter	-122.5	Pycr1	ENSMUSG00000025140.15	ENSMUST00000170556.7	-	open_sea	120632650	120633766	10027	TRUE	FALSE
chr11	120646164	120646165	cg30294290_TC21	CG	3'-UTR	-394.0	Myadml2	ENSMUSG00000025141.3	ENSMUST00000239158.1	-	open_sea	120632650	120633766	12399	TRUE	FALSE
chr11	120647121	120647122	cg30294304_BC11	CG	exon	51.0	Myadml2	ENSMUSG00000025141.3	ENSMUST00000239158.1	-	open_sea	120659854	120661388	-12733	TRUE	FALSE
chr11	120647879	120647880	cg30294337_TC21	CG	Promoter	230.5	Myadml2	ENSMUSG00000025141.3	ENSMUST00000239158.1	-	open_sea	120659854	120661388	-11975	TRUE	FALSE
chr11	120647958	120647959	cg30294341_TC21	CG	Promoter	151.5	Myadml2	ENSMUSG00000025141.3	ENSMUST00000239158.1	-	open_sea	120659854	120661388	-11896	TRUE	FALSE
chr11	120648185	120648186	cg30294345_BC21	CG	Promoter	-75.5	Myadml2	ENSMUSG00000025141.3	ENSMUST00000239158.1	-	open_sea	120659854	120661388	-11669	TRUE	FALSE
chr11	120648319	120648320	cg30294348_BC21	CG	Promoter	-209.5	Myadml2	ENSMUSG00000025141.3	ENSMUST00000239158.1	-	open_sea	120659854	120661388	-11535	TRUE	FALSE
chr11	120654766	120654767	cg30294407_TC21	CG	exon	-21.0	Notum	ENSMUSG00000042988.10	ENSMUST00000106177.7	-	open_sea	120659854	120661388	-5088	TRUE	FALSE
chr11	120657918	120657919	cg30294464_BC11	CG	exon	3.5	Notum	ENSMUSG00000042988.10	ENSMUST00000106177.7	-	cpg_shore	120659854	120661388	-1936	TRUE	FALSE
chr11	120660113	120660114	cg30294534_TC21	CG	Promoter	492.5	Notum	ENSMUSG00000042988.10	ENSMUST00000106177.7	-	cpg_island	120659854	120661388	0	TRUE	FALSE
chr11	120660277	120660278	cg30294550_TC11	CG	Promoter	328.5	Notum	ENSMUSG00000042988.10	ENSMUST00000106177.7	-	cpg_island	120659854	120661388	0	TRUE	FALSE
chr11	120661371	120661372	cg30294677_BC21	CG	Promoter	-765.5	Notum	ENSMUSG00000042988.10	ENSMUST00000106177.7	-	cpg_island	120659854	120661388	0	TRUE	FALSE
chr11	120661412	120661413	cg30294679_BC21	CG	Promoter	-806.5	Notum	ENSMUSG00000042988.10	ENSMUST00000106177.7	-	cpg_shore	120659854	120661388	25	FALSE	TRUE
chr11	120663121	120663122	cg30294696_BC21	CG	DCRD	-99672.5,-89868.5,-81741.5,-64756.5,-58348.5,-50803.5,-45185.5,-38107.5,-32973.5,-19451.5,-15011.5,-9870.5,-2515.5,50616.5,54644.5,64159.5,64589.5,68992.5	Hmga1b,P4hb,Arhgdia,Alyref,Rac3,Lrrc45,Pcyt2,Sirt7,Mafg,Pycr1,Myadml2,Aspscr1,Notum,Cenpx,Npb,Dcxr,Anapc11,Cbr2	ENSMUSG00000078249.5,ENSMUSG00000025130.11,ENSMUSG00000025132.13,ENSMUSG00000025134.2,ENSMUSG00000018012.11,ENSMUSG00000025145.13,ENSMUSG00000025137.15,ENSMUSG00000025138.14,ENSMUSG00000051510.13,ENSMUSG00000025140.15,ENSMUSG00000025141.3,ENSMUSG00000025142.18,ENSMUSG00000042988.10,ENSMUSG00000025144.17,ENSMUSG00000044034.11,ENSMUSG00000039450.11,ENSMUSG00000025135.12,ENSMUSG00000025150.10	ENSMUST00000105046.3,ENSMUST00000026122.10,ENSMUST00000067936.5,ENSMUST00000026125.2,ENSMUST00000018156.11,ENSMUST00000026139.13,ENSMUST00000026129.15,ENSMUST00000080202.11,ENSMUST00000106180.1,ENSMUST00000170556.7,ENSMUST00000239158.1,ENSMUST00000026135.14,ENSMUST00000106177.7,ENSMUST00000055424.12,ENSMUST00000106195.2,ENSMUST00000026144.4,ENSMUST00000093140.4,ENSMUST00000026148.8	+,-,-,-,+,+,-,-,-,-,-,+,-,-,+,-,+,-	cpg_shore	120659854	120661388	1734	TRUE	FALSE
chr11	120663978	120663979	cg30294705_BC11	CG	DCRD	-98815.5,-90725.5,-82598.5,-65613.5,-57491.5,-49946.5,-46042.5,-38964.5,-33830.5,-20308.5,-15868.5,-9013.5,-3372.5,49759.5,55501.5,63302.5,65446.5,68135.5	Hmga1b,P4hb,Arhgdia,Alyref,Rac3,Lrrc45,Pcyt2,Sirt7,Mafg,Pycr1,Myadml2,Aspscr1,Notum,Cenpx,Npb,Dcxr,Anapc11,Cbr2	ENSMUSG00000078249.5,ENSMUSG00000025130.11,ENSMUSG00000025132.13,ENSMUSG00000025134.2,ENSMUSG00000018012.11,ENSMUSG00000025145.13,ENSMUSG00000025137.15,ENSMUSG00000025138.14,ENSMUSG00000051510.13,ENSMUSG00000025140.15,ENSMUSG00000025141.3,ENSMUSG00000025142.18,ENSMUSG00000042988.10,ENSMUSG00000025144.17,ENSMUSG00000044034.11,ENSMUSG00000039450.11,ENSMUSG00000025135.12,ENSMUSG00000025150.10	ENSMUST00000105046.3,ENSMUST00000026122.10,ENSMUST00000067936.5,ENSMUST00000026125.2,ENSMUST00000018156.11,ENSMUST00000026139.13,ENSMUST00000026129.15,ENSMUST00000080202.11,ENSMUST00000106180.1,ENSMUST00000170556.7,ENSMUST00000239158.1,ENSMUST00000026135.14,ENSMUST00000106177.7,ENSMUST00000055424.12,ENSMUST00000106195.2,ENSMUST00000026144.4,ENSMUST00000093140.4,ENSMUST00000026148.8	+,-,-,-,+,+,-,-,-,-,-,+,-,-,+,-,+,-	cpg_shelve	120659854	120661388	2591	TRUE	FALSE
chr11	120672642	120672643	cg30294765_BC11	CG	Promoter	-349.5	Aspscr1	ENSMUSG00000025142.18	ENSMUST00000026135.14	+	cpg_shore	120672900	120673537	-258	TRUE	FALSE
chr11	120673432	120673433	cg30294837_TC11	CG	Promoter	440.5	Aspscr1	ENSMUSG00000025142.18	ENSMUST00000026135.14	+	cpg_island	120672900	120673537	0	TRUE	FALSE
chr11	120673535	120673536	cg30294846_BC21	CG	intron	17684.0	Aspscr1	ENSMUSG00000025142.18	ENSMUST00000026135.14	+	cpg_island	120672900	120673537	0	TRUE	FALSE
chr11	120676396	120676397	cg30294882_TC21	CG	intron	14823.0	Aspscr1	ENSMUSG00000025142.18	ENSMUST00000026135.14	+	cpg_shelve	120672900	120673537	2860	TRUE	FALSE
chr11	120676674	120676675	cg30294884_TC21	CG	intron	14545.0	Aspscr1	ENSMUSG00000025142.18	ENSMUST00000026135.14	+	cpg_shelve	120672900	120673537	3138	TRUE	FALSE
chr11	120676969	120676970	cg30294887_TC21	CG	intron	14250.0	Aspscr1	ENSMUSG00000025142.18	ENSMUST00000026135.14	+	cpg_shelve	120672900	120673537	3433	TRUE	FALSE
chr11	120677463	120677464	cg30294890_TC11	CG	intron	13756.0	Aspscr1	ENSMUSG00000025142.18	ENSMUST00000026135.14	+	cpg_shelve	120672900	120673537	3927	TRUE	FALSE
chr11	120677598	120677599	cg30294892_TC21	CG	exon	-30.5	Aspscr1	ENSMUSG00000025142.18	ENSMUST00000026135.14	+	open_sea	120672900	120673537	4062	TRUE	FALSE
chr11	120678422	120678423	cg30294910_BC21	CG	exon	47.5	Aspscr1	ENSMUSG00000025142.18	ENSMUST00000026135.14	+	open_sea	120672900	120673537	4886	TRUE	FALSE
chr11	120678877	120678878	cg30294923_BC21	CG	intron	12342.0	Aspscr1	ENSMUSG00000025142.18	ENSMUST00000026135.14	+	open_sea	120672900	120673537	5341	TRUE	FALSE
chr11	120686647	120686648	cg30294990_TC11	CG	exon	25.0	Aspscr1	ENSMUSG00000025142.18	ENSMUST00000026135.14	+	open_sea	120672900	120673537	13111	TRUE	FALSE
chr11	120686682	120686683	cg30294991_TC21	CG	exon	-10.0	Aspscr1	ENSMUSG00000025142.18	ENSMUST00000026135.14	+	open_sea	120672900	120673537	13146	TRUE	FALSE
chr11	120689397	120689398	cg30295036_TC21	CG	intron	1822.0	Aspscr1	ENSMUSG00000025142.18	ENSMUST00000026135.14	+	open_sea	120672900	120673537	15861	TRUE	FALSE
chr11	120689490	120689491	cg30295037_BC21	CG	intron	1729.0	Aspscr1	ENSMUSG00000025142.18	ENSMUST00000026135.14	+	open_sea	120672900	120673537	15954	TRUE	FALSE
chr11	120701020	120701021	cg30295183_BC21	CG	intron	-9801.0	Aspscr1	ENSMUSG00000025142.18	ENSMUST00000026135.14	+	open_sea	120713222	120714026	-12202	TRUE	FALSE
chr11	120705713	120705714	cg30295250_TC11	CG	intron	-14494.0	Aspscr1	ENSMUSG00000025142.18	ENSMUST00000026135.14	+	open_sea	120713222	120714026	-7509	TRUE	FALSE
chr11	120707324	120707325	cg30295268_TC11	CG	intron	-16105.0	Aspscr1	ENSMUSG00000025142.18	ENSMUST00000026135.14	+	open_sea	120713222	120714026	-5898	FALSE	TRUE
chr11	120708963	120708964	cg30295290_TC21	CG	exon	1.0	Aspscr1	ENSMUSG00000025142.18	ENSMUST00000026135.14	+	open_sea	120713222	120714026	-4259	TRUE	FALSE
chr11	120711727	120711728	cg30295320_BC21	CG	exon	-2.0	Cenpx	ENSMUSG00000025144.17	ENSMUST00000055424.12	-	cpg_shore	120713222	120714026	-1495	TRUE	FALSE
chr11	120712866	120712867	cg30295342_BC21	CG	Promoter	-1058.5	Lrrc45	ENSMUSG00000025145.13	ENSMUST00000026139.13	+	cpg_shore	120713222	120714026	-356	TRUE	FALSE
chr11	120713465	120713466	cg30295369_BC21	CG	Promoter	-459.5,272.5	Lrrc45,Cenpx	ENSMUSG00000025145.13,ENSMUSG00000025144.17	ENSMUST00000026139.13,ENSMUST00000055424.12	+,-	cpg_island	120713222	120714026	0	TRUE	FALSE
chr11	120713530	120713531	cg30295371_TC21	CG	Promoter	-394.5,207.5	Lrrc45,Cenpx	ENSMUSG00000025145.13,ENSMUSG00000025144.17	ENSMUST00000026139.13,ENSMUST00000055424.12	+,-	cpg_island	120713222	120714026	0	FALSE	TRUE
chr11	120714099	120714100	cg30295410_TC21	CG	Promoter	-361.5,174.5	Cenpx,Lrrc45	ENSMUSG00000025144.17,ENSMUSG00000025145.13	ENSMUST00000055424.12,ENSMUST00000026139.13	-,+	cpg_shore	120713222	120714026	74	FALSE	TRUE
chr11	120714210	120714211	cg30295414_TC21	CG	Promoter	-472.5,285.5	Cenpx,Lrrc45	ENSMUSG00000025144.17,ENSMUSG00000025145.13	ENSMUST00000055424.12,ENSMUST00000026139.13	-,+	cpg_shore	120713222	120714026	185	TRUE	FALSE
chr11	120714755	120714756	cg30295435_BC11	CG	Promoter	-1017.5	Cenpx	ENSMUSG00000025144.17	ENSMUST00000055424.12	-	cpg_shore	120713222	120714026	730	TRUE	FALSE
chr11	120714872	120714873	cg30295438_BC21	CG	Promoter	-1134.5	Cenpx	ENSMUSG00000025144.17	ENSMUST00000055424.12	-	cpg_shore	120713222	120714026	847	TRUE	FALSE
chr11	120719501	120719502	cg30295514_BC21	CG	exon	10.5	Lrrc45	ENSMUSG00000025145.13	ENSMUST00000026139.13	+	cpg_shore	120721293	120721783	-1792	TRUE	FALSE
chr11	120720723	120720724	cg30295545_BC21	CG	Promoter	-746.5	Rac3	ENSMUSG00000018012.11	ENSMUST00000018156.11	+	cpg_shore	120721293	120721783	-570	TRUE	FALSE
chr11	120721293	120721294	cg30295569_BC21	CG	Promoter	-176.5	Rac3	ENSMUSG00000018012.11	ENSMUST00000018156.11	+	cpg_island	120721293	120721783	0	FALSE	TRUE
chr11	120721305	120721306	cg30295572_BC21	CG	Promoter	-164.5	Rac3	ENSMUSG00000018012.11	ENSMUST00000018156.11	+	cpg_island	120721293	120721783	0	FALSE	TRUE
chr11	120723482	120723483	cg30295688_BC21	CG	exon	241.5	Rac3	ENSMUSG00000018012.11	ENSMUST00000018156.11	+	cpg_shelve	120721293	120721783	1700	TRUE	FALSE
chr11	120725740	120725741	cg30295726_TC11	CG	exon	-56.0	Dcxr	ENSMUSG00000039450.11	ENSMUST00000026144.4	-	cpg_shelve	120726952	120727208	-1212	TRUE	FALSE
chr11	120726113	120726114	cg30295731_TC21	CG	exon	-24.0	Dcxr	ENSMUSG00000039450.11	ENSMUST00000026144.4	-	cpg_shore	120726952	120727208	-839	TRUE	FALSE
chr11	120727040	120727041	cg30295759_TC11	CG	Promoter	240.5	Dcxr	ENSMUSG00000039450.11	ENSMUST00000026144.4	-	cpg_island	120726952	120727208	0	TRUE	FALSE
chr11	120727274	120727275	cg30295777_TC21	CG	Promoter	6.5	Dcxr	ENSMUSG00000039450.11	ENSMUST00000026144.4	-	cpg_shore	120726952	120727208	67	TRUE	FALSE
chr11	120727331	120727332	cg30295780_BC21	CG	Promoter	-50.5	Dcxr	ENSMUSG00000039450.11	ENSMUST00000026144.4	-	cpg_shore	120726952	120727208	124	TRUE	FALSE
chr11	120727394	120727395	cg30295782_BC21	CG	Promoter	-113.5	Dcxr	ENSMUSG00000039450.11	ENSMUST00000026144.4	-	cpg_shore	120726952	120727208	187	TRUE	FALSE
chr11	120729508	120729509	cg30295824_BC21	CG	3'-UTR	-98.0	Cbr2	ENSMUSG00000025150.10	ENSMUST00000026148.8	-	cpg_shelve	120726952	120727208	2301	TRUE	FALSE
chr11	120732442	120732443	cg30295873_BC21	CG	Promoter	-328.5	Cbr2	ENSMUSG00000025150.10	ENSMUST00000026148.8	-	open_sea	120726952	120727208	5235	TRUE	FALSE
chr11	120732488	120732489	cg30295874_TC21	CG	Promoter	-374.5	Cbr2	ENSMUSG00000025150.10	ENSMUST00000026148.8	-	open_sea	120726952	120727208	5281	TRUE	FALSE
chr11	120747952	120747953	cg30296036_TC21	CG	DCRD	-99842.5,-87346.5,-36562.5,-34214.5,-20671.5,-15838.5,-14841.5,26482.5,34027.5,36254.5,48442.5,74960.5,76594.5	Myadml2,Notum,Gps1,Cenpx,Dcxr,Cbr2,Hmga1b,Rac3,Lrrc45,Rfng,Dus1l,Aspscr1,Fasn	ENSMUSG00000025141.3,ENSMUSG00000042988.10,ENSMUSG00000025156.17,ENSMUSG00000025144.17,ENSMUSG00000039450.11,ENSMUSG00000025150.10,ENSMUSG00000078249.5,ENSMUSG00000018012.11,ENSMUSG00000025145.13,ENSMUSG00000025158.7,ENSMUSG00000025155.15,ENSMUSG00000025142.18,ENSMUSG00000025153.9	ENSMUST00000239158.1,ENSMUST00000106177.7,ENSMUST00000172809.1,ENSMUST00000055424.12,ENSMUST00000026144.4,ENSMUST00000026148.8,ENSMUST00000105046.3,ENSMUST00000018156.11,ENSMUST00000026139.13,ENSMUST00000026156.7,ENSMUST00000167023.7,ENSMUST00000026135.14,ENSMUST00000055655.8	-,-,+,-,-,-,+,+,+,-,-,+,-	open_sea	120726952	120727208	20745	TRUE	FALSE
chr11	120749614	120749615	cg30296059_TC11	CG	DCRD	-89008.5,-35876.5,-34900.5,-22333.5,-17500.5,-13179.5,28144.5,34592.5,35689.5,46780.5,74932.5,76622.5	Notum,Cenpx,Gps1,Dcxr,Cbr2,Hmga1b,Rac3,Rfng,Lrrc45,Dus1l,Fasn,Aspscr1	ENSMUSG00000042988.10,ENSMUSG00000025144.17,ENSMUSG00000025156.17,ENSMUSG00000039450.11,ENSMUSG00000025150.10,ENSMUSG00000078249.5,ENSMUSG00000018012.11,ENSMUSG00000025158.7,ENSMUSG00000025145.13,ENSMUSG00000025155.15,ENSMUSG00000025153.9,ENSMUSG00000025142.18	ENSMUST00000106177.7,ENSMUST00000055424.12,ENSMUST00000172809.1,ENSMUST00000026144.4,ENSMUST00000026148.8,ENSMUST00000105046.3,ENSMUST00000018156.11,ENSMUST00000026156.7,ENSMUST00000026139.13,ENSMUST00000167023.7,ENSMUST00000055655.8,ENSMUST00000026135.14	-,-,+,-,-,+,+,-,+,-,-,+	open_sea	120726952	120727208	22407	TRUE	FALSE
chr11	120749629	120749630	cg30296060_BC21	CG	DCRD	-89023.5,-35891.5,-34885.5,-22348.5,-17515.5,-13164.5,28159.5,34577.5,35704.5,46765.5,74917.5,76637.5	Notum,Cenpx,Gps1,Dcxr,Cbr2,Hmga1b,Rac3,Rfng,Lrrc45,Dus1l,Fasn,Aspscr1	ENSMUSG00000042988.10,ENSMUSG00000025144.17,ENSMUSG00000025156.17,ENSMUSG00000039450.11,ENSMUSG00000025150.10,ENSMUSG00000078249.5,ENSMUSG00000018012.11,ENSMUSG00000025158.7,ENSMUSG00000025145.13,ENSMUSG00000025155.15,ENSMUSG00000025153.9,ENSMUSG00000025142.18	ENSMUST00000106177.7,ENSMUST00000055424.12,ENSMUST00000172809.1,ENSMUST00000026144.4,ENSMUST00000026148.8,ENSMUST00000105046.3,ENSMUST00000018156.11,ENSMUST00000026156.7,ENSMUST00000026139.13,ENSMUST00000167023.7,ENSMUST00000055655.8,ENSMUST00000026135.14	-,-,+,-,-,+,+,-,+,-,-,+	open_sea	120726952	120727208	22422	TRUE	FALSE
chr11	120751684	120751685	cg30296085_TC21	CG	DCRD	-91078.5,-37946.5,-32830.5,-24403.5,-19570.5,-11109.5,30214.5,32522.5,37759.5,44710.5,72862.5,78692.5	Notum,Cenpx,Gps1,Dcxr,Cbr2,Hmga1b,Rac3,Rfng,Lrrc45,Dus1l,Fasn,Aspscr1	ENSMUSG00000042988.10,ENSMUSG00000025144.17,ENSMUSG00000025156.17,ENSMUSG00000039450.11,ENSMUSG00000025150.10,ENSMUSG00000078249.5,ENSMUSG00000018012.11,ENSMUSG00000025158.7,ENSMUSG00000025145.13,ENSMUSG00000025155.15,ENSMUSG00000025153.9,ENSMUSG00000025142.18	ENSMUST00000106177.7,ENSMUST00000055424.12,ENSMUST00000172809.1,ENSMUST00000026144.4,ENSMUST00000026148.8,ENSMUST00000105046.3,ENSMUST00000018156.11,ENSMUST00000026156.7,ENSMUST00000026139.13,ENSMUST00000167023.7,ENSMUST00000055655.8,ENSMUST00000026135.14	-,-,+,-,-,+,+,-,+,-,-,+	open_sea	120726952	120727208	24477	TRUE	FALSE
chr11	120762643	120762644	cg30296256_TC21	CG	Promoter	-150.5	Hmga1b	ENSMUSG00000078249.5	ENSMUST00000105046.3	+	open_sea	120783758	120784818	-21115	TRUE	FALSE
chr11	120762809	120762810	cg30296258_TC21	CG	Promoter	15.5	Hmga1b	ENSMUSG00000078249.5	ENSMUST00000105046.3	+	open_sea	120783758	120784818	-20949	TRUE	FALSE
chr11	120764476	120764477	cg30296305_TC21	CG	DCRD	-50738.5,-37195.5,-32362.5,-20038.5,1682.5,19730.5,31918.5,43006.5,50551.5,60070.5,91484.5	Cenpx,Dcxr,Cbr2,Gps1,Hmga1b,Rfng,Dus1l,Rac3,Lrrc45,Fasn,Aspscr1	ENSMUSG00000025144.17,ENSMUSG00000039450.11,ENSMUSG00000025150.10,ENSMUSG00000025156.17,ENSMUSG00000078249.5,ENSMUSG00000025158.7,ENSMUSG00000025155.15,ENSMUSG00000018012.11,ENSMUSG00000025145.13,ENSMUSG00000025153.9,ENSMUSG00000025142.18	ENSMUST00000055424.12,ENSMUST00000026144.4,ENSMUST00000026148.8,ENSMUST00000172809.1,ENSMUST00000105046.3,ENSMUST00000026156.7,ENSMUST00000167023.7,ENSMUST00000018156.11,ENSMUST00000026139.13,ENSMUST00000055655.8,ENSMUST00000026135.14	-,-,-,+,+,-,-,+,+,-,+	open_sea	120783758	120784818	-19282	TRUE	FALSE
chr11	120764969	120764970	cg30296312_TC21	CG	DCRD	-51231.5,-37688.5,-32855.5,-19545.5,2175.5,19237.5,31425.5,43499.5,51044.5,59577.5,91977.5	Cenpx,Dcxr,Cbr2,Gps1,Hmga1b,Rfng,Dus1l,Rac3,Lrrc45,Fasn,Aspscr1	ENSMUSG00000025144.17,ENSMUSG00000039450.11,ENSMUSG00000025150.10,ENSMUSG00000025156.17,ENSMUSG00000078249.5,ENSMUSG00000025158.7,ENSMUSG00000025155.15,ENSMUSG00000018012.11,ENSMUSG00000025145.13,ENSMUSG00000025153.9,ENSMUSG00000025142.18	ENSMUST00000055424.12,ENSMUST00000026144.4,ENSMUST00000026148.8,ENSMUST00000172809.1,ENSMUST00000105046.3,ENSMUST00000026156.7,ENSMUST00000167023.7,ENSMUST00000018156.11,ENSMUST00000026139.13,ENSMUST00000055655.8,ENSMUST00000026135.14	-,-,-,+,+,-,-,+,+,-,+	open_sea	120783758	120784818	-18789	TRUE	FALSE
chr11	120779422	120779423	cg30296445_TC21	CG	DCRD	-65684.5,-52141.5,-47308.5,-5092.5,4784.5,16628.5,16972.5,45124.5,57952.5,65497.5	Cenpx,Dcxr,Cbr2,Gps1,Rfng,Hmga1b,Dus1l,Fasn,Rac3,Lrrc45	ENSMUSG00000025144.17,ENSMUSG00000039450.11,ENSMUSG00000025150.10,ENSMUSG00000025156.17,ENSMUSG00000025158.7,ENSMUSG00000078249.5,ENSMUSG00000025155.15,ENSMUSG00000025153.9,ENSMUSG00000018012.11,ENSMUSG00000025145.13	ENSMUST00000055424.12,ENSMUST00000026144.4,ENSMUST00000026148.8,ENSMUST00000172809.1,ENSMUST00000026156.7,ENSMUST00000105046.3,ENSMUST00000167023.7,ENSMUST00000055655.8,ENSMUST00000018156.11,ENSMUST00000026139.13	-,-,-,+,-,+,-,-,+,+	open_sea	120783758	120784818	-4336	TRUE	FALSE
chr11	120782189	120782190	cg30296480_BC21	CG	intron	-288.0	Rfng	ENSMUSG00000025158.7	ENSMUST00000026156.7	-	cpg_shore	120783758	120784818	-1569	TRUE	FALSE
chr11	120783270	120783271	cg30296498_BC21	CG	Promoter	-1244.5	Gps1	ENSMUSG00000025156.17	ENSMUST00000172809.1	+	cpg_shore	120783758	120784818	-488	TRUE	FALSE
chr11	120783998	120783999	cg30296538_TC11	CG	Promoter	-516.5,208.5	Gps1,Rfng	ENSMUSG00000025156.17,ENSMUSG00000025158.7	ENSMUST00000172809.1,ENSMUST00000026156.7	+,-	cpg_island	120783758	120784818	0	FALSE	TRUE
chr11	120784207	120784208	cg30296572_BC21	CG	Promoter	-307.5,-0.5	Gps1,Rfng	ENSMUSG00000025156.17,ENSMUSG00000025158.7	ENSMUST00000172809.1,ENSMUST00000026156.7	+,-	cpg_island	120783758	120784818	0	FALSE	TRUE
chr11	120785738	120785739	cg30296685_BC21	CG	exon	52.0	Gps1	ENSMUSG00000025156.17	ENSMUST00000172809.1	+	cpg_shore	120783758	120784818	921	FALSE	TRUE
chr11	120787011	120787012	cg30296708_BC21	CG	exon	27.5	Gps1	ENSMUSG00000025156.17	ENSMUST00000172809.1	+	cpg_shelve	120783758	120784818	2194	TRUE	FALSE
chr11	120788473	120788474	cg30296739_TC11	CG	exon	55.5	Gps1	ENSMUSG00000025156.17	ENSMUST00000172809.1	+	cpg_shelve	120783758	120784818	3656	TRUE	FALSE
chr11	120788488	120788489	cg30296740_TC21	CG	exon	40.5	Gps1	ENSMUSG00000025156.17	ENSMUST00000172809.1	+	cpg_shelve	120783758	120784818	3671	FALSE	TRUE
chr11	120788760	120788761	cg30296747_TC21	CG	3'-UTR	161.5	Gps1	ENSMUSG00000025156.17	ENSMUST00000172809.1	+	cpg_shelve	120783758	120784818	3943	FALSE	TRUE
chr11	120794228	120794229	cg30296807_TC21	CG	intron	1430.0	Dus1l	ENSMUSG00000025155.15	ENSMUST00000167023.7	-	cpg_shore	120796029	120796548	-1801	TRUE	FALSE
chr11	120794975	120794976	cg30296810_BC21	CG	exon	18.5	Dus1l	ENSMUSG00000025155.15	ENSMUST00000167023.7	-	cpg_shore	120796029	120796548	-1054	TRUE	FALSE
chr11	120796263	120796264	cg30296854_TC21	CG	Promoter	131.5	Dus1l	ENSMUSG00000025155.15	ENSMUST00000167023.7	-	cpg_island	120796029	120796548	0	TRUE	FALSE
chr11	120796409	120796410	cg30296873_BC11	CG	Promoter	-14.5	Dus1l	ENSMUSG00000025155.15	ENSMUST00000167023.7	-	cpg_island	120796029	120796548	0	TRUE	FALSE
chr11	120799962	120799963	cg30296920_BC21	CG	DCRD	-86224.5,-72681.5,-67848.5,-15755.5,-3567.5,15447.5,24584.5,37168.5,78492.5,86037.5	Cenpx,Dcxr,Cbr2,Rfng,Dus1l,Gps1,Fasn,Hmga1b,Rac3,Lrrc45	ENSMUSG00000025144.17,ENSMUSG00000039450.11,ENSMUSG00000025150.10,ENSMUSG00000025158.7,ENSMUSG00000025155.15,ENSMUSG00000025156.17,ENSMUSG00000025153.9,ENSMUSG00000078249.5,ENSMUSG00000018012.11,ENSMUSG00000025145.13	ENSMUST00000055424.12,ENSMUST00000026144.4,ENSMUST00000026148.8,ENSMUST00000026156.7,ENSMUST00000167023.7,ENSMUST00000172809.1,ENSMUST00000055655.8,ENSMUST00000105046.3,ENSMUST00000018156.11,ENSMUST00000026139.13	-,-,-,-,-,+,-,+,+,+	cpg_shelve	120796029	120796548	3415	TRUE	FALSE
chr11	120810215	120810216	cg30297090_BC21	CG	exon	10.0	Fasn	ENSMUSG00000025153.9	ENSMUST00000055655.8	-	open_sea	120823573	120824995	-13358	FALSE	TRUE
chr11	120810758	120810759	cg30297105_BC21	CG	exon	42.0	Fasn	ENSMUSG00000025153.9	ENSMUST00000055655.8	-	open_sea	120823573	120824995	-12815	TRUE	FALSE
chr11	120811716	120811717	cg30297136_TC11	CG	exon	55.5	Fasn	ENSMUSG00000025153.9	ENSMUST00000055655.8	-	open_sea	120823573	120824995	-11857	TRUE	FALSE
chr11	120815124	120815125	cg30297226_BC21	CG	exon	11.0	Fasn	ENSMUSG00000025153.9	ENSMUST00000055655.8	-	open_sea	120823573	120824995	-8449	TRUE	FALSE
chr11	120816340	120816341	cg30297261_BC21	CG	exon	-50.5	Fasn	ENSMUSG00000025153.9	ENSMUST00000055655.8	-	open_sea	120823573	120824995	-7233	TRUE	FALSE
chr11	120818525	120818526	cg30297306_TC11	CG	exon	-1.0	Fasn	ENSMUSG00000025153.9	ENSMUST00000055655.8	-	open_sea	120823573	120824995	-5048	TRUE	FALSE
chr11	120818855	120818856	cg30297316_TC21	CG	exon	-113.5	Fasn	ENSMUSG00000025153.9	ENSMUST00000055655.8	-	open_sea	120823573	120824995	-4718	TRUE	FALSE
chr11	120820351	120820352	cg30297348_BC21	CG	exon	45.5	Fasn	ENSMUSG00000025153.9	ENSMUST00000055655.8	-	cpg_shelve	120823573	120824995	-3222	TRUE	FALSE
chr11	120820942	120820943	cg30297364_TC21	CG	exon	-43.0	Fasn	ENSMUSG00000025153.9	ENSMUST00000055655.8	-	cpg_shelve	120823573	120824995	-2631	TRUE	FALSE
chr11	120820979	120820980	cg30297366_TC21	CG	exon	-6.0	Fasn	ENSMUSG00000025153.9	ENSMUST00000055655.8	-	cpg_shelve	120823573	120824995	-2594	TRUE	FALSE
chr11	120822208	120822209	cg30297389_BC21	CG	exon	54.5	Fasn	ENSMUSG00000025153.9	ENSMUST00000055655.8	-	cpg_shore	120823573	120824995	-1365	TRUE	FALSE
chr11	120823480	120823481	cg30297409_BC11	CG	intron	8284.0	Fasn	ENSMUSG00000025153.9	ENSMUST00000055655.8	-	cpg_shore	120823573	120824995	-93	FALSE	TRUE
chr11	120823657	120823658	cg30297416_TC21	CG	intron	8461.0	Fasn	ENSMUSG00000025153.9	ENSMUST00000055655.8	-	cpg_island	120823573	120824995	0	FALSE	TRUE
chr11	120824463	120824464	cg30297523_BC21	CG	Promoter	83.5	Fasn	ENSMUSG00000025153.9	ENSMUST00000055655.8	-	cpg_island	120823573	120824995	0	FALSE	TRUE
chr11	120824579	120824580	cg30297538_BC11	CG	Promoter	-32.5	Fasn	ENSMUSG00000025153.9	ENSMUST00000055655.8	-	cpg_island	120823573	120824995	0	FALSE	TRUE
chr11	120829737	120829738	cg30297622_TC21	CG	intron	-49963.0	Ccdc57	ENSMUSG00000048445.6	ENSMUST00000056781.4	-	open_sea	120823573	120824995	4743	FALSE	TRUE
chr11	120833638	120833639	cg30297668_BC21	CG	intron	-46062.0	Ccdc57	ENSMUSG00000048445.6	ENSMUST00000056781.4	-	open_sea	120823573	120824995	8644	TRUE	FALSE
chr11	120897870	120897871	cg30298289_BC21	CG	exon	-17.5	Ccdc57	ENSMUSG00000048445.6	ENSMUST00000056781.4	-	open_sea	120932612	120932994	-34742	TRUE	FALSE
chr11	120902719	120902720	cg30298358_TC21	CG	intron	23019.0	Ccdc57	ENSMUSG00000048445.6	ENSMUST00000056781.4	-	open_sea	120932612	120932994	-29893	TRUE	FALSE
chr11	120905640	120905641	cg30298400_TC21	CG	intron	25940.0	Ccdc57	ENSMUSG00000048445.6	ENSMUST00000056781.4	-	open_sea	120932612	120932994	-26972	TRUE	FALSE
chr11	120908673	120908674	cg30298435_BC11	CG	intron	28973.0	Ccdc57	ENSMUSG00000048445.6	ENSMUST00000056781.4	-	open_sea	120932612	120932994	-23939	FALSE	TRUE
chr11	120908927	120908928	cg30298445_BC11	CG	intron	29227.0	Ccdc57	ENSMUSG00000048445.6	ENSMUST00000056781.4	-	open_sea	120932612	120932994	-23685	FALSE	TRUE
chr11	120908974	120908975	cg30298448_BC11	CG	intron	29274.0	Ccdc57	ENSMUSG00000048445.6	ENSMUST00000056781.4	-	open_sea	120932612	120932994	-23638	FALSE	TRUE
chr11	120908977	120908978	cg30298449_BC11	CG	intron	29277.0	Ccdc57	ENSMUSG00000048445.6	ENSMUST00000056781.4	-	open_sea	120932612	120932994	-23635	FALSE	TRUE
chr11	120932647	120932648	cg30298683_BC21	CG	Promoter	224.5	Ccdc57	ENSMUSG00000048445.6	ENSMUST00000056781.4	-	cpg_island	120932612	120932994	0	TRUE	FALSE
chr11	120933377	120933378	cg30298722_BC11	CG	Promoter	-505.5	Ccdc57	ENSMUSG00000048445.6	ENSMUST00000056781.4	-	cpg_shore	120932612	120932994	384	TRUE	FALSE
chr11	120939367	120939368	cg30298773_TC21	CG	DCRD	-9713.5,-6495.5,51962.5	Slc16a3,Ccdc57,Csnk1d	ENSMUSG00000025161.16,ENSMUSG00000048445.6,ENSMUSG00000025162.18	ENSMUST00000168579.7,ENSMUST00000056781.4,ENSMUST00000018274.9	+,-,-	open_sea	120932612	120932994	6374	TRUE	FALSE
chr11	120948454	120948455	cg30298885_TC21	CG	Promoter	-626.5	Slc16a3	ENSMUSG00000025161.16	ENSMUST00000168579.7	+	cpg_shelve	120948830	120949654	-376	TRUE	FALSE
chr11	120948493	120948494	cg30298886_BC21	CG	Promoter	-587.5	Slc16a3	ENSMUSG00000025161.16	ENSMUST00000168579.7	+	cpg_shelve	120948830	120949654	-337	TRUE	FALSE
chr11	120948731	120948732	cg30298895_BC11	CG	Promoter	-349.5	Slc16a3	ENSMUSG00000025161.16	ENSMUST00000168579.7	+	cpg_shelve	120948830	120949654	-99	TRUE	FALSE
chr11	120949339	120949340	cg30298947_TC21	CG	Promoter	258.5	Slc16a3	ENSMUSG00000025161.16	ENSMUST00000168579.7	+	cpg_island	120948830	120949654	0	TRUE	FALSE
chr11	120950617	120950618	cg30298992_TC21	CG	intron	3010.0	Slc16a3	ENSMUSG00000025161.16	ENSMUST00000070653.12	+	cpg_shore	120950831	120951111	-214	TRUE	FALSE
chr11	120950875	120950876	cg30299002_BC21	CG	intron	2752.0	Slc16a3	ENSMUSG00000025161.16	ENSMUST00000070653.12	+	cpg_island	120950831	120951111	0	TRUE	FALSE
chr11	120950926	120950927	cg30299004_BC21	CG	intron	2701.0	Slc16a3	ENSMUSG00000025161.16	ENSMUST00000070653.12	+	cpg_island	120950831	120951111	0	TRUE	FALSE
chr11	120950944	120950945	cg30299006_BC21	CG	intron	2683.0	Slc16a3	ENSMUSG00000025161.16	ENSMUST00000070653.12	+	cpg_island	120950831	120951111	0	TRUE	FALSE
chr11	120951567	120951568	cg30299031_TC21	CG	intron	2060.0	Slc16a3	ENSMUSG00000025161.16	ENSMUST00000070653.12	+	cpg_shore	120950831	120951111	457	TRUE	FALSE
chr11	120956837	120956838	cg30299120_TC21	CG	exon	-99.0	Slc16a3	ENSMUSG00000025161.16	ENSMUST00000070653.12	+	open_sea	120950831	120951111	5727	TRUE	FALSE
chr11	120958220	120958221	cg30299145_BC21	CG	3'-UTR	232.0	Slc16a3	ENSMUSG00000025161.16	ENSMUST00000070653.12	+	open_sea	120950831	120951111	7110	TRUE	FALSE
chr11	120971615	120971616	cg30299317_BC21	CG	exon	-25.5	Csnk1d	ENSMUSG00000025162.18	ENSMUST00000018274.9	-	open_sea	120990535	120991408	-18920	TRUE	FALSE
chr11	120984699	120984700	cg30299447_BC11	CG	intron	8160.0	Csnk1d	ENSMUSG00000025162.18	ENSMUST00000018274.9	-	open_sea	120990535	120991408	-5836	TRUE	FALSE
chr11	120988115	120988116	cg30299460_TC21	CG	intron	11576.0	Csnk1d	ENSMUSG00000025162.18	ENSMUST00000018274.9	-	cpg_shelve	120990535	120991408	-2420	TRUE	FALSE
chr11	120990425	120990426	cg30299479_BC21	CG	intron	13886.0	Csnk1d	ENSMUSG00000025162.18	ENSMUST00000018274.9	-	cpg_shore	120990535	120991408	-110	FALSE	TRUE
chr11	120990575	120990576	cg30299487_TC11	CG	intron	14036.0	Csnk1d	ENSMUSG00000025162.18	ENSMUST00000018274.9	-	cpg_island	120990535	120991408	0	TRUE	FALSE
chr11	120991400	120991401	cg30299586_BC11	CG	Promoter	-70.5	Csnk1d	ENSMUSG00000025162.18	ENSMUST00000018274.9	-	cpg_island	120990535	120991408	0	TRUE	FALSE
chr11	120991503	120991504	cg30299590_TC21	CG	Promoter	-173.5	Csnk1d	ENSMUSG00000025162.18	ENSMUST00000018274.9	-	cpg_shore	120990535	120991408	96	TRUE	FALSE
chr11	120993679	120993680	cg30299621_TC21	CG	DCRD	-60807.5,-2349.5,44598.5,45738.5,62683.5,87540.5	Ccdc57,Csnk1d,Slc16a3,Cd7,Sectm1b,Sectm1a	ENSMUSG00000048445.6,ENSMUSG00000025162.18,ENSMUSG00000025161.16,ENSMUSG00000025163.6,ENSMUSG00000039364.13,ENSMUSG00000025165.12	ENSMUST00000056781.4,ENSMUST00000018274.9,ENSMUST00000168579.7,ENSMUST00000026159.5,ENSMUST00000170381.7,ENSMUST00000026162.11	-,-,+,-,-,-	cpg_shelve	120990535	120991408	2272	TRUE	FALSE
chr11	120994877	120994878	cg30299636_BC21	CG	DCRD	-62005.5,-3547.5,44540.5,45796.5,61485.5,86342.5	Ccdc57,Csnk1d,Cd7,Slc16a3,Sectm1b,Sectm1a	ENSMUSG00000048445.6,ENSMUSG00000025162.18,ENSMUSG00000025163.6,ENSMUSG00000025161.16,ENSMUSG00000039364.13,ENSMUSG00000025165.12	ENSMUST00000056781.4,ENSMUST00000018274.9,ENSMUST00000026159.5,ENSMUST00000168579.7,ENSMUST00000170381.7,ENSMUST00000026162.11	-,-,-,+,-,-	cpg_shelve	120990535	120991408	3470	TRUE	FALSE
chr11	121002217	121002218	cg30299703_TC11	CG	DCRD	-69345.5,-10887.5,37200.5,53136.5,54145.5,79002.5	Ccdc57,Csnk1d,Cd7,Slc16a3,Sectm1b,Sectm1a	ENSMUSG00000048445.6,ENSMUSG00000025162.18,ENSMUSG00000025163.6,ENSMUSG00000025161.16,ENSMUSG00000039364.13,ENSMUSG00000025165.12	ENSMUST00000056781.4,ENSMUST00000018274.9,ENSMUST00000026159.5,ENSMUST00000168579.7,ENSMUST00000170381.7,ENSMUST00000026162.11	-,-,-,+,-,-	open_sea	120990535	120991408	10810	TRUE	FALSE
chr11	121003849	121003850	cg30299725_BC21	CG	DCRD	-70977.5,-12519.5,35568.5,52513.5,54768.5,77370.5	Ccdc57,Csnk1d,Cd7,Sectm1b,Slc16a3,Sectm1a	ENSMUSG00000048445.6,ENSMUSG00000025162.18,ENSMUSG00000025163.6,ENSMUSG00000039364.13,ENSMUSG00000025161.16,ENSMUSG00000025165.12	ENSMUST00000056781.4,ENSMUST00000018274.9,ENSMUST00000026159.5,ENSMUST00000170381.7,ENSMUST00000168579.7,ENSMUST00000026162.11	-,-,-,-,+,-	open_sea	120990535	120991408	12442	TRUE	FALSE
chr11	121014857	121014858	cg30299841_BC21	CG	DCRD	-81985.5,-23527.5,24560.5,41505.5,65776.5,66362.5	Ccdc57,Csnk1d,Cd7,Sectm1b,Slc16a3,Sectm1a	ENSMUSG00000048445.6,ENSMUSG00000025162.18,ENSMUSG00000025163.6,ENSMUSG00000039364.13,ENSMUSG00000025161.16,ENSMUSG00000025165.12	ENSMUST00000056781.4,ENSMUST00000018274.9,ENSMUST00000026159.5,ENSMUST00000170381.7,ENSMUST00000168579.7,ENSMUST00000026162.11	-,-,-,-,+,-	open_sea	120990535	120991408	23450	TRUE	FALSE
chr11	121014939	121014940	cg30299844_BC21	CG	DCRD	-82067.5,-23609.5,24478.5,41423.5,65858.5,66280.5	Ccdc57,Csnk1d,Cd7,Sectm1b,Slc16a3,Sectm1a	ENSMUSG00000048445.6,ENSMUSG00000025162.18,ENSMUSG00000025163.6,ENSMUSG00000039364.13,ENSMUSG00000025161.16,ENSMUSG00000025165.12	ENSMUST00000056781.4,ENSMUST00000018274.9,ENSMUST00000026159.5,ENSMUST00000170381.7,ENSMUST00000168579.7,ENSMUST00000026162.11	-,-,-,-,+,-	open_sea	120990535	120991408	23532	TRUE	FALSE
chr11	121018054	121018055	cg30299886_TC21	CG	DCRD	-85182.5,-26724.5,21363.5,38308.5,63165.5,68973.5	Ccdc57,Csnk1d,Cd7,Sectm1b,Sectm1a,Slc16a3	ENSMUSG00000048445.6,ENSMUSG00000025162.18,ENSMUSG00000025163.6,ENSMUSG00000039364.13,ENSMUSG00000025165.12,ENSMUSG00000025161.16	ENSMUST00000056781.4,ENSMUST00000018274.9,ENSMUST00000026159.5,ENSMUST00000170381.7,ENSMUST00000026162.11,ENSMUST00000168579.7	-,-,-,-,-,+	open_sea	120990535	120991408	26647	TRUE	FALSE
chr11	121029344	121029345	cg30299997_BC21	CG	DCRD	-96472.5,-38014.5,10073.5,27018.5,51875.5,80263.5,89332.5	Ccdc57,Csnk1d,Cd7,Sectm1b,Sectm1a,Slc16a3,Tex19.2	ENSMUSG00000048445.6,ENSMUSG00000025162.18,ENSMUSG00000025163.6,ENSMUSG00000039364.13,ENSMUSG00000025165.12,ENSMUSG00000025161.16,ENSMUSG00000039337.3	ENSMUST00000056781.4,ENSMUST00000018274.9,ENSMUST00000026159.5,ENSMUST00000170381.7,ENSMUST00000026162.11,ENSMUST00000168579.7,ENSMUST00000039146.3	-,-,-,-,-,+,-	open_sea	120990535	120991408	37937	TRUE	FALSE
chr11	121037417	121037418	cg30300085_TC21	CG	intron	-665.0	Cd7	ENSMUSG00000025163.6	ENSMUST00000026159.5	-	open_sea	121071001	121071271	-33584	TRUE	FALSE
chr11	121039322	121039323	cg30300110_BC21	CG	Promoter	95.5	Cd7	ENSMUSG00000025163.6	ENSMUST00000026159.5	-	open_sea	121071001	121071271	-31679	TRUE	FALSE
chr11	121039367	121039368	cg30300111_BC21	CG	Promoter	50.5	Cd7	ENSMUSG00000025163.6	ENSMUST00000026159.5	-	open_sea	121071001	121071271	-31634	TRUE	FALSE
chr11	121052061	121052062	cg30300201_TC21	CG	DCRD	-94081.5,-60731.5,-12643.5,4301.5,29158.5,66615.5	Tex19.1,Csnk1d,Cd7,Sectm1b,Sectm1a,Tex19.2	ENSMUSG00000039329.8,ENSMUSG00000025162.18,ENSMUSG00000025163.6,ENSMUSG00000039364.13,ENSMUSG00000025165.12,ENSMUSG00000039337.3	ENSMUST00000039088.8,ENSMUST00000018274.9,ENSMUST00000026159.5,ENSMUST00000170381.7,ENSMUST00000026162.11,ENSMUST00000039146.3	+,-,-,-,-,-	open_sea	121071001	121071271	-18940	TRUE	FALSE
chr11	121053796	121053797	cg30300219_BC21	CG	3'-UTR	-371.0	Sectm1b	ENSMUSG00000039364.13	ENSMUST00000039309.11	-	open_sea	121071001	121071271	-17205	TRUE	FALSE
chr11	121056163	121056164	cg30300252_BC21	CG	Promoter	199.5	Sectm1b	ENSMUSG00000039364.13	ENSMUST00000170381.7	-	open_sea	121071001	121071271	-14838	TRUE	FALSE
chr11	121056418	121056419	cg30300254_BC21	CG	Promoter	-55.5	Sectm1b	ENSMUSG00000039364.13	ENSMUST00000170381.7	-	open_sea	121071001	121071271	-14583	TRUE	FALSE
chr11	121058204	121058205	cg30300271_TC21	CG	intron	-859.0	Sectm1b	ENSMUSG00000039364.13	ENSMUST00000081499.8	-	open_sea	121071001	121071271	-12797	TRUE	FALSE
chr11	121059182	121059183	cg30300283_TC21	CG	intron	119.0	Sectm1b	ENSMUSG00000039364.13	ENSMUST00000081499.8	-	open_sea	121071001	121071271	-11819	TRUE	FALSE
chr11	121063600	121063601	cg30300319_TC21	CG	Promoter	-62.5	Sectm1b	ENSMUSG00000039364.13	ENSMUST00000168459.7	-	open_sea	121071001	121071271	-7401	TRUE	FALSE
chr11	121063680	121063681	cg30300322_TC11	CG	Promoter	-142.5	Sectm1b	ENSMUSG00000039364.13	ENSMUST00000168459.7	-	open_sea	121071001	121071271	-7321	TRUE	FALSE
chr11	121063843	121063844	cg30300325_BC11	CG	Promoter	-305.5	Sectm1b	ENSMUSG00000039364.13	ENSMUST00000168459.7	-	open_sea	121071001	121071271	-7158	TRUE	FALSE
chr11	121067756	121067757	cg30300363_BC21	CG	3'-UTR	-86.0	Sectm1a	ENSMUSG00000025165.12	ENSMUST00000026162.11	-	cpg_shelve	121071001	121071271	-3245	TRUE	FALSE
chr11	121080881	121080882	cg30300468_TC21	CG	Promoter	338.5	Sectm1a	ENSMUSG00000025165.12	ENSMUST00000026162.11	-	open_sea	121071001	121071271	9611	TRUE	FALSE
chr11	121081341	121081342	cg30300473_BC21	CG	Promoter	-121.5	Sectm1a	ENSMUSG00000025165.12	ENSMUST00000026162.11	-	open_sea	121071001	121071271	10071	TRUE	FALSE
chr11	121087832	121087833	cg30300542_TC21	CG	DCRD	-96502.5,-72438.5,-58310.5,-48414.5,-31469.5,-6612.5,30844.5	Csnk1d,Uts2r,Tex19.1,Cd7,Sectm1b,Sectm1a,Tex19.2	ENSMUSG00000025162.18,ENSMUSG00000039321.1,ENSMUSG00000039329.8,ENSMUSG00000025163.6,ENSMUSG00000039364.13,ENSMUSG00000025165.12,ENSMUSG00000039337.3	ENSMUST00000018274.9,ENSMUST00000039044.1,ENSMUST00000039088.8,ENSMUST00000026159.5,ENSMUST00000170381.7,ENSMUST00000026162.11,ENSMUST00000039146.3	-,+,+,-,-,-,-	open_sea	121071001	121071271	16562	FALSE	TRUE
chr11	121089270	121089271	cg30300562_TC21	CG	DCRD	-97940.5,-71000.5,-56872.5,-49852.5,-32907.5,-8050.5,29406.5	Csnk1d,Uts2r,Tex19.1,Cd7,Sectm1b,Sectm1a,Tex19.2	ENSMUSG00000025162.18,ENSMUSG00000039321.1,ENSMUSG00000039329.8,ENSMUSG00000025163.6,ENSMUSG00000039364.13,ENSMUSG00000025165.12,ENSMUSG00000039337.3	ENSMUST00000018274.9,ENSMUST00000039044.1,ENSMUST00000039088.8,ENSMUST00000026159.5,ENSMUST00000170381.7,ENSMUST00000026162.11,ENSMUST00000039146.3	-,+,+,-,-,-,-	open_sea	121071001	121071271	18000	TRUE	FALSE
chr11	121089678	121089679	cg30300568_BC21	CG	DCRD	-98348.5,-70592.5,-56464.5,-50260.5,-33315.5,-8458.5,28998.5	Csnk1d,Uts2r,Tex19.1,Cd7,Sectm1b,Sectm1a,Tex19.2	ENSMUSG00000025162.18,ENSMUSG00000039321.1,ENSMUSG00000039329.8,ENSMUSG00000025163.6,ENSMUSG00000039364.13,ENSMUSG00000025165.12,ENSMUSG00000039337.3	ENSMUST00000018274.9,ENSMUST00000039044.1,ENSMUST00000039088.8,ENSMUST00000026159.5,ENSMUST00000170381.7,ENSMUST00000026162.11,ENSMUST00000039146.3	-,+,+,-,-,-,-	open_sea	121071001	121071271	18408	TRUE	FALSE
chr11	121092610	121092611	cg30300587_BC21	CG	DCRD	-67660.5,-53532.5,-53192.5,-36247.5,-11390.5,26066.5	Uts2r,Tex19.1,Cd7,Sectm1b,Sectm1a,Tex19.2	ENSMUSG00000039321.1,ENSMUSG00000039329.8,ENSMUSG00000025163.6,ENSMUSG00000039364.13,ENSMUSG00000025165.12,ENSMUSG00000039337.3	ENSMUST00000039044.1,ENSMUST00000039088.8,ENSMUST00000026159.5,ENSMUST00000170381.7,ENSMUST00000026162.11,ENSMUST00000039146.3	+,+,-,-,-,-	open_sea	121071001	121071271	21340	TRUE	FALSE
chr11	121094830	121094831	cg30300614_TC21	CG	DCRD	-65440.5,-55412.5,-51312.5,-38467.5,-13610.5,23846.5	Uts2r,Cd7,Tex19.1,Sectm1b,Sectm1a,Tex19.2	ENSMUSG00000039321.1,ENSMUSG00000025163.6,ENSMUSG00000039329.8,ENSMUSG00000039364.13,ENSMUSG00000025165.12,ENSMUSG00000039337.3	ENSMUST00000039044.1,ENSMUST00000026159.5,ENSMUST00000039088.8,ENSMUST00000170381.7,ENSMUST00000026162.11,ENSMUST00000039146.3	+,-,+,-,-,-	open_sea	121071001	121071271	23560	TRUE	FALSE
chr11	121095040	121095041	cg30300618_BC21	CG	DCRD	-65230.5,-55622.5,-51102.5,-38677.5,-13820.5,23636.5	Uts2r,Cd7,Tex19.1,Sectm1b,Sectm1a,Tex19.2	ENSMUSG00000039321.1,ENSMUSG00000025163.6,ENSMUSG00000039329.8,ENSMUSG00000039364.13,ENSMUSG00000025165.12,ENSMUSG00000039337.3	ENSMUST00000039044.1,ENSMUST00000026159.5,ENSMUST00000039088.8,ENSMUST00000170381.7,ENSMUST00000026162.11,ENSMUST00000039146.3	+,-,+,-,-,-	open_sea	121071001	121071271	23770	TRUE	FALSE
chr11	121097035	121097036	cg30300640_BC21	CG	DCRD	-63235.5,-57617.5,-49107.5,-40672.5,-15815.5,21641.5	Uts2r,Cd7,Tex19.1,Sectm1b,Sectm1a,Tex19.2	ENSMUSG00000039321.1,ENSMUSG00000025163.6,ENSMUSG00000039329.8,ENSMUSG00000039364.13,ENSMUSG00000025165.12,ENSMUSG00000039337.3	ENSMUST00000039044.1,ENSMUST00000026159.5,ENSMUST00000039088.8,ENSMUST00000170381.7,ENSMUST00000026162.11,ENSMUST00000039146.3	+,-,+,-,-,-	open_sea	121071001	121071271	25765	TRUE	FALSE
chr11	121097304	121097305	cg30300645_TC21	CG	DCRD	-62966.5,-57886.5,-48838.5,-40941.5,-16084.5,21372.5	Uts2r,Cd7,Tex19.1,Sectm1b,Sectm1a,Tex19.2	ENSMUSG00000039321.1,ENSMUSG00000025163.6,ENSMUSG00000039329.8,ENSMUSG00000039364.13,ENSMUSG00000025165.12,ENSMUSG00000039337.3	ENSMUST00000039044.1,ENSMUST00000026159.5,ENSMUST00000039088.8,ENSMUST00000170381.7,ENSMUST00000026162.11,ENSMUST00000039146.3	+,-,+,-,-,-	open_sea	121071001	121071271	26034	TRUE	FALSE
chr11	121100023	121100024	cg30300677_BC21	CG	DCRD	-60605.5,-60247.5,-46119.5,-43660.5,-18803.5,18653.5	Cd7,Uts2r,Tex19.1,Sectm1b,Sectm1a,Tex19.2	ENSMUSG00000025163.6,ENSMUSG00000039321.1,ENSMUSG00000039329.8,ENSMUSG00000039364.13,ENSMUSG00000025165.12,ENSMUSG00000039337.3	ENSMUST00000026159.5,ENSMUST00000039044.1,ENSMUST00000039088.8,ENSMUST00000170381.7,ENSMUST00000026162.11,ENSMUST00000039146.3	-,+,+,-,-,-	open_sea	121071001	121071271	28753	TRUE	FALSE
chr11	121101704	121101705	cg30300693_TC21	CG	DCRD	-62286.5,-58566.5,-45341.5,-44438.5,-20484.5,16972.5	Cd7,Uts2r,Sectm1b,Tex19.1,Sectm1a,Tex19.2	ENSMUSG00000025163.6,ENSMUSG00000039321.1,ENSMUSG00000039364.13,ENSMUSG00000039329.8,ENSMUSG00000025165.12,ENSMUSG00000039337.3	ENSMUST00000026159.5,ENSMUST00000039044.1,ENSMUST00000170381.7,ENSMUST00000039088.8,ENSMUST00000026162.11,ENSMUST00000039146.3	-,+,-,+,-,-	open_sea	121071001	121071271	30434	TRUE	FALSE
chr11	121107573	121107574	cg30300740_BC11	CG	DCRD	-96861.5,-68155.5,-52697.5,-51210.5,-38569.5,-26353.5,11103.5,97137.5	Hexdc,Cd7,Uts2r,Sectm1b,Tex19.1,Sectm1a,Tex19.2,Ogfod3	ENSMUSG00000039307.16,ENSMUSG00000025163.6,ENSMUSG00000039321.1,ENSMUSG00000039364.13,ENSMUSG00000039329.8,ENSMUSG00000025165.12,ENSMUSG00000039337.3,ENSMUSG00000025169.6	ENSMUST00000106117.7,ENSMUST00000026159.5,ENSMUST00000039044.1,ENSMUST00000170381.7,ENSMUST00000039088.8,ENSMUST00000026162.11,ENSMUST00000039146.3,ENSMUST00000026169.6	+,-,+,-,+,-,-,-	open_sea	121071001	121071271	36303	TRUE	FALSE
chr11	121116261	121116262	cg30300820_BC11	CG	3'-UTR	-180.5	Tex19.2	ENSMUSG00000039337.3	ENSMUST00000039146.3	-	open_sea	121156395	121156973	-40134	TRUE	FALSE
chr11	121118822	121118823	cg30300878_TC21	CG	Promoter	-145.5	Tex19.2	ENSMUSG00000039337.3	ENSMUST00000039146.3	-	open_sea	121156395	121156973	-37573	TRUE	FALSE
chr11	121118869	121118870	cg30300879_TC11	CG	Promoter	-192.5	Tex19.2	ENSMUSG00000039337.3	ENSMUST00000039146.3	-	open_sea	121156395	121156973	-37526	TRUE	FALSE
chr11	121146008	121146009	cg30301107_TC21	CG	Promoter	-134.5	Tex19.1	ENSMUSG00000039329.8	ENSMUST00000039088.8	+	open_sea	121156395	121156973	-10387	TRUE	FALSE
chr11	121146207	121146208	cg30301115_TC21	CG	Promoter	64.5	Tex19.1	ENSMUSG00000039329.8	ENSMUST00000039088.8	+	open_sea	121156395	121156973	-10188	TRUE	FALSE
chr11	121146282	121146283	cg30301119_BC11	CG	Promoter	139.5	Tex19.1	ENSMUSG00000039329.8	ENSMUST00000039088.8	+	open_sea	121156395	121156973	-10113	TRUE	FALSE
chr11	121148143	121148144	cg30301146_BC21	CG	3'-UTR	-48.5	Tex19.1	ENSMUSG00000039329.8	ENSMUST00000039088.8	+	open_sea	121156395	121156973	-8252	TRUE	FALSE
chr11	121156514	121156515	cg30301231_BC11	CG	DCRD	-92976.5,-80738.5,-75294.5,-47920.5,-37837.5,-3756.5,10371.5,48196.5,72790.5	Sectm1b,Narf,Sectm1a,Hexdc,Tex19.2,Uts2r,Tex19.1,Ogfod3,Cybc1	ENSMUSG00000039364.13,ENSMUSG00000000056.7,ENSMUSG00000025165.12,ENSMUSG00000039307.16,ENSMUSG00000039337.3,ENSMUSG00000039321.1,ENSMUSG00000039329.8,ENSMUSG00000025169.6,ENSMUSG00000039294.14	ENSMUST00000168459.7,ENSMUST00000103015.3,ENSMUST00000026162.11,ENSMUST00000106117.7,ENSMUST00000039146.3,ENSMUST00000039044.1,ENSMUST00000039088.8,ENSMUST00000026169.6,ENSMUST00000106115.7	-,+,-,+,-,+,+,-,-	cpg_island	121156395	121156973	0	TRUE	FALSE
chr11	121156575	121156576	cg30301241_BC21	CG	DCRD	-93037.5,-80677.5,-75355.5,-47859.5,-37898.5,-3695.5,10432.5,48135.5,72729.5	Sectm1b,Narf,Sectm1a,Hexdc,Tex19.2,Uts2r,Tex19.1,Ogfod3,Cybc1	ENSMUSG00000039364.13,ENSMUSG00000000056.7,ENSMUSG00000025165.12,ENSMUSG00000039307.16,ENSMUSG00000039337.3,ENSMUSG00000039321.1,ENSMUSG00000039329.8,ENSMUSG00000025169.6,ENSMUSG00000039294.14	ENSMUST00000168459.7,ENSMUST00000103015.3,ENSMUST00000026162.11,ENSMUST00000106117.7,ENSMUST00000039146.3,ENSMUST00000039044.1,ENSMUST00000039088.8,ENSMUST00000026169.6,ENSMUST00000106115.7	-,+,-,+,-,+,+,-,-	cpg_island	121156395	121156973	0	TRUE	FALSE
chr11	121156794	121156795	cg30301257_BC21	CG	DCRD	-93256.5,-80458.5,-75574.5,-47640.5,-38117.5,-3476.5,10651.5,47916.5,72510.5	Sectm1b,Narf,Sectm1a,Hexdc,Tex19.2,Uts2r,Tex19.1,Ogfod3,Cybc1	ENSMUSG00000039364.13,ENSMUSG00000000056.7,ENSMUSG00000025165.12,ENSMUSG00000039307.16,ENSMUSG00000039337.3,ENSMUSG00000039321.1,ENSMUSG00000039329.8,ENSMUSG00000025169.6,ENSMUSG00000039294.14	ENSMUST00000168459.7,ENSMUST00000103015.3,ENSMUST00000026162.11,ENSMUST00000106117.7,ENSMUST00000039146.3,ENSMUST00000039044.1,ENSMUST00000039088.8,ENSMUST00000026169.6,ENSMUST00000106115.7	-,+,-,+,-,+,+,-,-	cpg_island	121156395	121156973	0	TRUE	FALSE
chr11	121160315	121160316	cg30301315_BC21	CG	Promoter	44.5	Uts2r	ENSMUSG00000039321.1	ENSMUST00000039044.1	+	cpg_shelve	121156395	121156973	3343	TRUE	FALSE
chr11	121160352	121160353	cg30301316_TC21	CG	Promoter	81.5	Uts2r	ENSMUSG00000039321.1	ENSMUST00000039044.1	+	cpg_shelve	121156395	121156973	3380	TRUE	FALSE
chr11	121165797	121165798	cg30301398_TC11	CG	DCRD	-94192.5,-84577.5,-71455.5,-47120.5,-38637.5,5526.5,19654.5,38913.5,63507.5	Foxk2,Sectm1a,Narf,Tex19.2,Hexdc,Uts2r,Tex19.1,Ogfod3,Cybc1	ENSMUSG00000039275.9,ENSMUSG00000025165.12,ENSMUSG00000000056.7,ENSMUSG00000039337.3,ENSMUSG00000039307.16,ENSMUSG00000039321.1,ENSMUSG00000039329.8,ENSMUSG00000025169.6,ENSMUSG00000039294.14	ENSMUST00000106113.1,ENSMUST00000026162.11,ENSMUST00000103015.3,ENSMUST00000039146.3,ENSMUST00000106117.7,ENSMUST00000039044.1,ENSMUST00000039088.8,ENSMUST00000026169.6,ENSMUST00000106115.7	+,-,+,-,+,+,+,-,-	open_sea	121156395	121156973	8825	TRUE	FALSE
chr11	121177821	121177822	cg30301514_TC21	CG	exon	57.0	Ogfod3	ENSMUSG00000025169.6	ENSMUST00000026169.6	-	open_sea	121156395	121156973	20849	TRUE	FALSE
chr11	121180118	121180119	cg30301551_TC21	CG	intron	-11032.5	Ogfod3	ENSMUSG00000025169.6	ENSMUST00000026169.6	-	open_sea	121156395	121156973	23146	TRUE	FALSE
chr11	121200924	121200925	cg30301750_BC21	CG	exon	-24.0	Ogfod3	ENSMUSG00000025169.6	ENSMUST00000026169.6	-	cpg_shelve	121204380	121204927	-3456	TRUE	FALSE
chr11	121202901	121202902	cg30301776_TC21	CG	exon	-98.0	Ogfod3	ENSMUSG00000025169.6	ENSMUST00000026169.6	-	cpg_shore	121204380	121204927	-1479	TRUE	FALSE
chr11	121204278	121204279	cg30301799_BC21	CG	Promoter	-156.5,432.5	Hexdc,Ogfod3	ENSMUSG00000039307.16,ENSMUSG00000025169.6	ENSMUST00000106117.7,ENSMUST00000026169.6	+,-	cpg_shore	121204380	121204927	-102	TRUE	FALSE
chr11	121205115	121205116	cg30301868_TC21	CG	Promoter	-404.5	Ogfod3	ENSMUSG00000025169.6	ENSMUST00000026169.6	-	cpg_shore	121204380	121204927	189	TRUE	FALSE
chr11	121207704	121207705	cg30301876_TC21	CG	exon	2.5	Hexdc	ENSMUSG00000039307.16	ENSMUST00000106117.7	+	cpg_shelve	121204380	121204927	2778	TRUE	FALSE
chr11	121207819	121207820	cg30301880_TC21	CG	intron	5721.5	Hexdc	ENSMUSG00000039307.16	ENSMUST00000106117.7	+	cpg_shelve	121204380	121204927	2893	TRUE	FALSE
chr11	121212091	121212092	cg30301922_BC11	CG	exon	5.0	Hexdc	ENSMUSG00000039307.16	ENSMUST00000106117.7	+	open_sea	121204380	121204927	7165	TRUE	FALSE
chr11	121212359	121212360	cg30301923_BC21	CG	intron	1181.5	Hexdc	ENSMUSG00000039307.16	ENSMUST00000106117.7	+	open_sea	121204380	121204927	7433	TRUE	FALSE
chr11	121214700	121214701	cg30301953_BC21	CG	intron	-1159.5	Hexdc	ENSMUSG00000039307.16	ENSMUST00000106117.7	+	open_sea	121204380	121204927	9774	FALSE	TRUE
chr11	121214711	121214712	cg30301954_BC21	CG	intron	-1170.5	Hexdc	ENSMUSG00000039307.16	ENSMUST00000106117.7	+	open_sea	121204380	121204927	9785	FALSE	TRUE
chr11	121217279	121217280	cg30301982_BC21	CG	intron	-3738.5	Hexdc	ENSMUSG00000039307.16	ENSMUST00000106117.7	+	open_sea	121204380	121204927	12353	TRUE	FALSE
chr11	121219778	121219779	cg30302004_BC21	CG	intron	-6237.5	Hexdc	ENSMUSG00000039307.16	ENSMUST00000106117.7	+	open_sea	121204380	121204927	14852	TRUE	FALSE
chr11	121224057	121224058	cg30302051_TC21	CG	3'-UTR	706.5	Cybc1	ENSMUSG00000039294.14	ENSMUST00000106115.7	-	open_sea	121236702	121237537	-12645	TRUE	FALSE
chr11	121224752	121224753	cg30302059_BC21	CG	intron	-1196.0	Cybc1	ENSMUSG00000039294.14	ENSMUST00000038709.13	-	open_sea	121236702	121237537	-11950	TRUE	FALSE
chr11	121224764	121224765	cg30302060_BC21	CG	intron	-1184.0	Cybc1	ENSMUSG00000039294.14	ENSMUST00000038709.13	-	open_sea	121236702	121237537	-11938	TRUE	FALSE
chr11	121224866	121224867	cg30302063_BC21	CG	intron	-1082.0	Cybc1	ENSMUSG00000039294.14	ENSMUST00000038709.13	-	open_sea	121236702	121237537	-11836	TRUE	FALSE
chr11	121225539	121225540	cg30302066_BC11	CG	intron	-409.0	Cybc1	ENSMUSG00000039294.14	ENSMUST00000038709.13	-	open_sea	121236702	121237537	-11163	TRUE	FALSE
chr11	121228896	121228897	cg30302102_BC21	CG	Promoter	408.5	Cybc1	ENSMUSG00000039294.14	ENSMUST00000106115.7	-	open_sea	121236702	121237537	-7806	TRUE	FALSE
chr11	121228925	121228926	cg30302105_BC21	CG	Promoter	379.5	Cybc1	ENSMUSG00000039294.14	ENSMUST00000106115.7	-	open_sea	121236702	121237537	-7777	TRUE	FALSE
chr11	121232046	121232047	cg30302156_TC11	CG	DCRD	-27943.5,-27335.5,-5206.5,-2741.5,27611.5,71775.5,85903.5	Foxk2,Ogfod3,Narf,Cybc1,Hexdc,Uts2r,Tex19.1	ENSMUSG00000039275.9,ENSMUSG00000025169.6,ENSMUSG00000000056.7,ENSMUSG00000039294.14,ENSMUSG00000039307.16,ENSMUSG00000039321.1,ENSMUSG00000039329.8	ENSMUST00000106113.1,ENSMUST00000026169.6,ENSMUST00000103015.3,ENSMUST00000106115.7,ENSMUST00000106117.7,ENSMUST00000039044.1,ENSMUST00000039088.8	+,-,+,-,+,+,+	open_sea	121236702	121237537	-4656	TRUE	FALSE
chr11	121237199	121237200	cg30302232_BC11	CG	Promoter	-53.5	Narf	ENSMUSG00000000056.7	ENSMUST00000103015.3	+	cpg_island	121236702	121237537	0	TRUE	FALSE
chr11	121237358	121237359	cg30302244_TC21	CG	Promoter	105.5	Narf	ENSMUSG00000000056.7	ENSMUST00000103015.3	+	cpg_island	121236702	121237537	0	TRUE	FALSE
chr11	121255433	121255434	cg30302443_TC21	CG	3'-UTR	-1045.5	Narf	ENSMUSG00000000056.7	ENSMUST00000103015.3	+	open_sea	121259666	121260532	-4233	TRUE	FALSE
chr11	121259666	121259667	cg30302488_BC21	CG	Promoter	-323.5	Foxk2	ENSMUSG00000039275.9	ENSMUST00000106113.1	+	cpg_island	121259666	121260532	0	TRUE	FALSE
chr11	121260562	121260563	cg30302642_TC21	CG	intron	24380.5	Foxk2	ENSMUSG00000039275.9	ENSMUST00000106113.1	+	cpg_shore	121259666	121260532	31	TRUE	FALSE
chr11	121280449	121280450	cg30302837_TC21	CG	intron	4493.5	Foxk2	ENSMUSG00000039275.9	ENSMUST00000106113.1	+	open_sea	121259666	121260532	19918	TRUE	FALSE
chr11	121284904	121284905	cg30302882_TC21	CG	intron	38.5	Foxk2	ENSMUSG00000039275.9	ENSMUST00000106113.1	+	open_sea	121259666	121260532	24373	TRUE	FALSE
chr11	121297030	121297031	cg30303000_BC21	CG	exon	-29.0	Foxk2	ENSMUSG00000039275.9	ENSMUST00000106113.1	+	open_sea	121318864	121319347	-21834	TRUE	FALSE
chr11	121307660	121307661	cg30303127_BC21	CG	3'-UTR	768.5	Foxk2	ENSMUSG00000039275.9	ENSMUST00000106113.1	+	open_sea	121318864	121319347	-11204	TRUE	FALSE
chr11	121308599	121308600	cg30303138_TC21	CG	3'-UTR	-170.5	Foxk2	ENSMUSG00000039275.9	ENSMUST00000106113.1	+	open_sea	121318864	121319347	-10265	FALSE	TRUE
chr11	121335317	121335318	cg30303515_BC21	CG	intron	-5517.0	Wdr45b	ENSMUSG00000025173.13	ENSMUST00000026173.12	-	open_sea	121318864	121319347	15971	TRUE	FALSE
chr11	121343605	121343606	cg30303579_TC21	CG	intron	2771.0	Wdr45b	ENSMUSG00000025173.13	ENSMUST00000026173.12	-	open_sea	121353779	121354600	-10174	TRUE	FALSE
chr11	121353877	121353878	cg30303691_TC21	CG	intron	13043.0	Wdr45b	ENSMUSG00000025173.13	ENSMUST00000026173.12	-	cpg_island	121353779	121354600	0	FALSE	TRUE
chr11	121353932	121353933	cg30303694_BC21	CG	intron	13098.0	Wdr45b	ENSMUSG00000025173.13	ENSMUST00000026173.12	-	cpg_island	121353779	121354600	0	FALSE	TRUE
chr11	121355253	121355254	cg30303790_TC21	CG	Promoter	-808.5	Wdr45b	ENSMUSG00000025173.13	ENSMUST00000026173.12	-	cpg_shore	121353779	121354600	654	TRUE	FALSE
chr11	121362487	121362488	cg30303866_BC21	CG	intron	-9700.5	Rab40b	ENSMUSG00000025170.13	ENSMUST00000106107.2	-	open_sea	121353779	121354600	7888	TRUE	FALSE
chr11	121363820	121363821	cg30303880_TC21	CG	intron	-8367.5	Rab40b	ENSMUSG00000025170.13	ENSMUST00000106107.2	-	open_sea	121353779	121354600	9221	TRUE	FALSE
chr11	121380355	121380356	cg30304010_TC21	CG	intron	8167.5	Rab40b	ENSMUSG00000025170.13	ENSMUST00000106107.2	-	open_sea	121387753	121388238	-7398	TRUE	FALSE
chr11	121381771	121381772	cg30304024_BC21	CG	intron	9583.5	Rab40b	ENSMUSG00000025170.13	ENSMUST00000106107.2	-	open_sea	121387753	121388238	-5982	TRUE	FALSE
chr11	121385053	121385054	cg30304044_BC21	CG	intron	12865.5	Rab40b	ENSMUSG00000025170.13	ENSMUST00000106107.2	-	cpg_shelve	121387753	121388238	-2700	TRUE	FALSE
chr11	121387013	121387014	cg30304063_BC21	CG	intron	14825.5	Rab40b	ENSMUSG00000025170.13	ENSMUST00000106107.2	-	cpg_shore	121387753	121388238	-740	TRUE	FALSE
chr11	121387158	121387159	cg30304066_TC21	CG	intron	14970.5	Rab40b	ENSMUSG00000025170.13	ENSMUST00000106107.2	-	cpg_shore	121387753	121388238	-595	TRUE	FALSE
chr11	121387388	121387389	cg30304067_BC21	CG	intron	15200.5	Rab40b	ENSMUSG00000025170.13	ENSMUST00000106107.2	-	cpg_shore	121387753	121388238	-365	TRUE	FALSE
chr11	121387825	121387826	cg30304076_BC21	CG	Promoter	425.5	Rab40b	ENSMUSG00000025170.13	ENSMUST00000106107.2	-	cpg_island	121387753	121388238	0	TRUE	FALSE
chr11	121388335	121388336	cg30304122_BC21	CG	Promoter	-84.5	Rab40b	ENSMUSG00000025170.13	ENSMUST00000106107.2	-	cpg_shore	121387753	121388238	98	TRUE	FALSE
chr11	121388353	121388354	cg30304123_BC21	CG	Promoter	-102.5	Rab40b	ENSMUSG00000025170.13	ENSMUST00000106107.2	-	cpg_shore	121387753	121388238	116	TRUE	FALSE
chr11	121389155	121389156	cg30304143_TC21	CG	Promoter	-904.5	Rab40b	ENSMUSG00000025170.13	ENSMUST00000106107.2	-	cpg_shore	121387753	121388238	918	TRUE	FALSE
chr11	121392545	121392546	cg30304163_TC21	CG	DCRD	-59403.5,-42367.5,-38100.5,-28855.5,-4294.5	Tbcd,Fn3k,Wdr45b,Fn3krp,Rab40b	ENSMUSG00000039230.14,ENSMUSG00000025175.12,ENSMUSG00000025173.13,ENSMUSG00000039253.7,ENSMUSG00000025170.13	ENSMUST00000103013.9,ENSMUST00000026175.8,ENSMUST00000026173.12,ENSMUST00000038096.7,ENSMUST00000106107.2	+,+,-,+,-	open_sea	121387753	121388238	4308	TRUE	FALSE
chr11	121393498	121393499	cg30304169_TC21	CG	DCRD	-58450.5,-41414.5,-39053.5,-27902.5,-5247.5	Tbcd,Fn3k,Wdr45b,Fn3krp,Rab40b	ENSMUSG00000039230.14,ENSMUSG00000025175.12,ENSMUSG00000025173.13,ENSMUSG00000039253.7,ENSMUSG00000025170.13	ENSMUST00000103013.9,ENSMUST00000026175.8,ENSMUST00000026173.12,ENSMUST00000038096.7,ENSMUST00000106107.2	+,+,-,+,-	open_sea	121387753	121388238	5261	TRUE	FALSE
chr11	121393579	121393580	cg30304170_BC21	CG	DCRD	-58369.5,-41333.5,-39134.5,-27821.5,-5328.5	Tbcd,Fn3k,Wdr45b,Fn3krp,Rab40b	ENSMUSG00000039230.14,ENSMUSG00000025175.12,ENSMUSG00000025173.13,ENSMUSG00000039253.7,ENSMUSG00000025170.13	ENSMUST00000103013.9,ENSMUST00000026175.8,ENSMUST00000026173.12,ENSMUST00000038096.7,ENSMUST00000106107.2	+,+,-,+,-	open_sea	121387753	121388238	5342	TRUE	FALSE
chr11	121404333	121404334	cg30304250_TC21	CG	DCRD	-49888.5,-47615.5,-30579.5,-17067.5,-16082.5	Wdr45b,Tbcd,Fn3k,Fn3krp,Rab40b	ENSMUSG00000025173.13,ENSMUSG00000039230.14,ENSMUSG00000025175.12,ENSMUSG00000039253.7,ENSMUSG00000025170.13	ENSMUST00000026173.12,ENSMUST00000103013.9,ENSMUST00000026175.8,ENSMUST00000038096.7,ENSMUST00000106107.2	-,+,+,+,-	open_sea	121387753	121388238	16096	TRUE	FALSE
chr11	121415491	121415492	cg30304340_TC11	CG	DCRD	-61046.5,-36457.5,-27240.5,-19421.5,-5909.5	Wdr45b,Tbcd,Rab40b,Fn3k,Fn3krp	ENSMUSG00000025173.13,ENSMUSG00000039230.14,ENSMUSG00000025170.13,ENSMUSG00000025175.12,ENSMUSG00000039253.7	ENSMUST00000026173.12,ENSMUST00000103013.9,ENSMUST00000106107.2,ENSMUST00000026175.8,ENSMUST00000038096.7	-,+,-,+,+	open_sea	121421613	121421846	-6122	TRUE	FALSE
chr11	121420706	121420707	cg30304379_BC11	CG	Promoter	-694.5	Fn3krp	ENSMUSG00000039253.7	ENSMUST00000038096.7	+	cpg_shore	121421613	121421846	-907	TRUE	FALSE
chr11	121421480	121421481	cg30304404_BC11	CG	Promoter	79.5	Fn3krp	ENSMUSG00000039253.7	ENSMUST00000038096.7	+	cpg_shore	121421613	121421846	-133	TRUE	FALSE
chr11	121421511	121421512	cg30304406_BC21	CG	Promoter	110.5	Fn3krp	ENSMUSG00000039253.7	ENSMUST00000038096.7	+	cpg_shore	121421613	121421846	-102	TRUE	FALSE
chr11	121421713	121421714	cg30304419_BC21	CG	Promoter	312.5	Fn3krp	ENSMUSG00000039253.7	ENSMUST00000038096.7	+	cpg_island	121421613	121421846	0	TRUE	FALSE
chr11	121421734	121421735	cg30304420_TC21	CG	Promoter	333.5	Fn3krp	ENSMUSG00000039253.7	ENSMUST00000038096.7	+	cpg_island	121421613	121421846	0	TRUE	FALSE
chr11	121426144	121426145	cg30304466_BC21	CG	intron	200.0	Fn3krp	ENSMUSG00000039253.7	ENSMUST00000038096.7	+	open_sea	121421613	121421846	4299	TRUE	FALSE
chr11	121433616	121433617	cg30304545_TC21	CG	Promoter	-1296.5	Fn3k	ENSMUSG00000025175.12	ENSMUST00000026175.8	+	open_sea	121421613	121421846	11771	TRUE	FALSE
chr11	121434885	121434886	cg30304560_TC21	CG	Promoter	-27.5	Fn3k	ENSMUSG00000025175.12	ENSMUST00000026175.8	+	open_sea	121421613	121421846	13040	TRUE	FALSE
chr11	121435065	121435066	cg30304574_BC11	CG	Promoter	152.5	Fn3k	ENSMUSG00000025175.12	ENSMUST00000026175.8	+	open_sea	121421613	121421846	13220	TRUE	FALSE
chr11	121437529	121437530	cg30304599_BC21	CG	intron	5172.5	Fn3k	ENSMUSG00000025175.12	ENSMUST00000026175.8	+	open_sea	121451878	121452245	-14349	TRUE	FALSE
chr11	121441369	121441370	cg30304623_BC21	CG	intron	1332.5	Fn3k	ENSMUSG00000025175.12	ENSMUST00000026175.8	+	open_sea	121451878	121452245	-10509	TRUE	FALSE
chr11	121442857	121442858	cg30304637_TC21	CG	intron	-155.5	Fn3k	ENSMUSG00000025175.12	ENSMUST00000026175.8	+	open_sea	121451878	121452245	-9021	TRUE	FALSE
chr11	121446512	121446513	cg30304659_BC21	CG	intron	-3810.5	Fn3k	ENSMUSG00000025175.12	ENSMUST00000026175.8	+	open_sea	121451878	121452245	-5366	TRUE	FALSE
chr11	121451878	121451879	cg30304713_BC21	CG	Promoter	-70.5	Tbcd	ENSMUSG00000039230.14	ENSMUST00000103013.9	+	cpg_island	121451878	121452245	0	TRUE	FALSE
chr11	121451984	121451985	cg30304724_BC11	CG	Promoter	35.5	Tbcd	ENSMUSG00000039230.14	ENSMUST00000103013.9	+	cpg_island	121451878	121452245	0	TRUE	FALSE
chr11	121461145	121461146	cg30304841_TC21	CG	intron	73411.0	Tbcd	ENSMUSG00000039230.14	ENSMUST00000103013.9	+	open_sea	121451878	121452245	8901	TRUE	FALSE
chr11	121471815	121471816	cg30304940_TC11	CG	intron	62741.0	Tbcd	ENSMUSG00000039230.14	ENSMUST00000103013.9	+	open_sea	121451878	121452245	19571	FALSE	TRUE
chr11	121479712	121479713	cg30305018_TC21	CG	intron	54844.0	Tbcd	ENSMUSG00000039230.14	ENSMUST00000103013.9	+	open_sea	121451878	121452245	27468	TRUE	FALSE
chr11	121488164	121488165	cg30305133_BC21	CG	intron	46392.0	Tbcd	ENSMUSG00000039230.14	ENSMUST00000103013.9	+	open_sea	121451878	121452245	35920	TRUE	FALSE
chr11	121488470	121488471	cg30305136_TC21	CG	intron	46086.0	Tbcd	ENSMUSG00000039230.14	ENSMUST00000103013.9	+	open_sea	121451878	121452245	36226	TRUE	FALSE
chr11	121493731	121493732	cg30305177_BC11	CG	intron	40825.0	Tbcd	ENSMUSG00000039230.14	ENSMUST00000103013.9	+	open_sea	121451878	121452245	41487	TRUE	FALSE
chr11	121498448	121498449	cg30305234_TC21	CG	intron	36108.0	Tbcd	ENSMUSG00000039230.14	ENSMUST00000103013.9	+	open_sea	121451878	121452245	46204	TRUE	FALSE
chr11	121506662	121506663	cg30305296_TC11	CG	intron	27894.0	Tbcd	ENSMUSG00000039230.14	ENSMUST00000103013.9	+	open_sea	121451878	121452245	54418	TRUE	FALSE
chr11	121516476	121516477	cg30305423_BC21	CG	intron	1321.0,18080.0	Zfp750,Tbcd	ENSMUSG00000039238.6,ENSMUSG00000039230.14	ENSMUST00000092298.5,ENSMUST00000103013.9	-,+	open_sea	121451878	121452245	64232	TRUE	FALSE
chr11	121517793	121517794	cg30305437_BC11	CG	intron	2638.0,16763.0	Zfp750,Tbcd	ENSMUSG00000039238.6,ENSMUSG00000039230.14	ENSMUST00000092298.5,ENSMUST00000103013.9	-,+	open_sea	121451878	121452245	65549	TRUE	FALSE
chr11	121519412	121519413	cg30305471_BC11	CG	Promoter	-79.5	Zfp750	ENSMUSG00000039238.6	ENSMUST00000092298.5	-	open_sea	121451878	121452245	67168	TRUE	FALSE
chr11	121519455	121519456	cg30305472_BC21	CG	Promoter	-122.5	Zfp750	ENSMUSG00000039238.6	ENSMUST00000092298.5	-	open_sea	121451878	121452245	67211	TRUE	FALSE
chr11	121523707	121523708	cg30305503_BC11	CG	intron	10849.0	Tbcd	ENSMUSG00000039230.14	ENSMUST00000103013.9	+	open_sea	121451878	121452245	71463	TRUE	FALSE
chr11	121536250	121536251	cg30305610_TC21	CG	intron	-1694.0	Tbcd	ENSMUSG00000039230.14	ENSMUST00000103013.9	+	open_sea	121451878	121452245	84006	TRUE	FALSE
chr11	121544928	121544929	cg30305702_TC21	CG	intron	-10372.0	Tbcd	ENSMUSG00000039230.14	ENSMUST00000103013.9	+	open_sea	121451878	121452245	92684	TRUE	FALSE
chr11	121547494	121547495	cg30305724_TC21	CG	intron	-12938.0	Tbcd	ENSMUSG00000039230.14	ENSMUST00000103013.9	+	open_sea	121451878	121452245	95250	TRUE	FALSE
chr11	121547608	121547609	cg30305726_TC21	CG	intron	-13052.0	Tbcd	ENSMUSG00000039230.14	ENSMUST00000103013.9	+	open_sea	121451878	121452245	95364	TRUE	FALSE
chr11	121549661	121549662	cg30305746_BC21	CG	intron	-15105.0	Tbcd	ENSMUSG00000039230.14	ENSMUST00000103013.9	+	open_sea	121451878	121452245	97417	TRUE	FALSE
chr11	121556363	121556364	cg30305827_TC21	CG	intron	-21807.0	Tbcd	ENSMUSG00000039230.14	ENSMUST00000103013.9	+	open_sea	121451878	121452245	104119	TRUE	FALSE
chr11	121560447	121560448	cg30305862_BC21	CG	intron	-25891.0	Tbcd	ENSMUSG00000039230.14	ENSMUST00000103013.9	+	open_sea	121451878	121452245	108203	TRUE	FALSE
chr11	121591295	121591296	cg30306070_BC21	CG	intron	-56739.0	Tbcd	ENSMUSG00000039230.14	ENSMUST00000103013.9	+	open_sea	121672748	121673446	-81453	TRUE	FALSE
chr11	121609983	121609984	cg30306239_BC21	CG	exon	52.0	Tbcd	ENSMUSG00000039230.14	ENSMUST00000103013.9	+	open_sea	121672748	121673446	-62765	TRUE	FALSE
chr11	121618511	121618512	cg30306296_BC21	CG	intron	-26163.5	B3gntl1	ENSMUSG00000046605.14	ENSMUST00000067399.13	-	open_sea	121672748	121673446	-54237	TRUE	FALSE
chr11	121624119	121624120	cg30306355_TC21	CG	exon	-40.0	B3gntl1	ENSMUSG00000046605.14	ENSMUST00000067399.13	-	open_sea	121672748	121673446	-48629	TRUE	FALSE
chr11	121639791	121639792	cg30306512_BC21	CG	exon	-8.0	B3gntl1	ENSMUSG00000046605.14	ENSMUST00000067399.13	-	open_sea	121672748	121673446	-32957	TRUE	FALSE
chr11	121642406	121642407	cg30306528_TC21	CG	intron	-2268.5	B3gntl1	ENSMUSG00000046605.14	ENSMUST00000067399.13	-	open_sea	121672748	121673446	-30342	TRUE	FALSE
chr11	121654457	121654458	cg30306681_TC21	CG	intron	9782.5	B3gntl1	ENSMUSG00000046605.14	ENSMUST00000067399.13	-	open_sea	121672748	121673446	-18291	TRUE	FALSE
chr11	121668487	121668488	cg30306788_TC21	CG	intron	23812.5	B3gntl1	ENSMUSG00000046605.14	ENSMUST00000067399.13	-	open_sea	121672748	121673446	-4261	TRUE	FALSE
chr11	121673584	121673585	cg30306898_TC21	CG	Promoter	-431.5	B3gntl1	ENSMUSG00000046605.14	ENSMUST00000067399.13	-	cpg_shore	121672748	121673446	139	TRUE	FALSE
chr11	121673624	121673625	cg30306899_TC21	CG	Promoter	-471.5	B3gntl1	ENSMUSG00000046605.14	ENSMUST00000067399.13	-	cpg_shore	121672748	121673446	179	TRUE	FALSE
chr11	121676577	121676578	cg30306925_BC21	CG	DCRD	-25833.5,-3424.5	Metrnl,B3gntl1	ENSMUSG00000039208.15,ENSMUSG00000046605.14	ENSMUST00000036742.13,ENSMUST00000067399.13	+,-	cpg_shelve	121672748	121673446	3132	TRUE	FALSE
chr11	121685790	121685791	cg30306978_BC21	CG	DCRD	-16620.5,-12637.5	Metrnl,B3gntl1	ENSMUSG00000039208.15,ENSMUSG00000046605.14	ENSMUST00000036742.13,ENSMUST00000067399.13	+,-	open_sea	121672748	121673446	12345	TRUE	FALSE
chr11	121688179	121688180	cg30307001_TC21	CG	DCRD	-15026.5,-14231.5	B3gntl1,Metrnl	ENSMUSG00000046605.14,ENSMUSG00000039208.15	ENSMUST00000067399.13,ENSMUST00000036742.13	-,+	open_sea	121702214	121702990	-14035	TRUE	FALSE
chr11	121701286	121701287	cg30307093_BC21	CG	Promoter	-1124.5	Metrnl	ENSMUSG00000039208.15	ENSMUST00000036742.13	+	cpg_shelve	121702214	121702990	-928	TRUE	FALSE
chr11	121701624	121701625	cg30307097_BC21	CG	Promoter	-786.5	Metrnl	ENSMUSG00000039208.15	ENSMUST00000036742.13	+	cpg_shore	121702214	121702990	-590	TRUE	FALSE
chr11	121702300	121702301	cg30307111_TC11	CG	Promoter	-110.5	Metrnl	ENSMUSG00000039208.15	ENSMUST00000036742.13	+	cpg_island	121702214	121702990	0	TRUE	FALSE
chr11	121702498	121702499	cg30307130_TC11	CG	Promoter	87.5	Metrnl	ENSMUSG00000039208.15	ENSMUST00000036742.13	+	cpg_island	121702214	121702990	0	TRUE	FALSE
chr11	121702840	121702841	cg30307167_BC21	CG	Promoter	429.5	Metrnl	ENSMUSG00000039208.15	ENSMUST00000036742.13	+	cpg_island	121702214	121702990	0	TRUE	FALSE
chr11	121703499	121703500	cg30307201_TC21	CG	intron	5859.0	Metrnl	ENSMUSG00000039208.15	ENSMUST00000036742.13	+	cpg_island	121703380	121703627	0	TRUE	FALSE
chr11	121703593	121703594	cg30307209_TC21	CG	intron	5765.0	Metrnl	ENSMUSG00000039208.15	ENSMUST00000036742.13	+	cpg_island	121703380	121703627	0	TRUE	FALSE
chr11	121706656	121706657	cg30307253_BC21	CG	intron	2702.0	Metrnl	ENSMUSG00000039208.15	ENSMUST00000036742.13	+	cpg_shelve	121703380	121703627	3030	TRUE	FALSE
chr11	121711803	121711804	cg30307311_BC21	CG	intron	-2445.0	Metrnl	ENSMUSG00000039208.15	ENSMUST00000036742.13	+	open_sea	121703380	121703627	8177	TRUE	FALSE
chr11	121715978	121715979	cg30307346_TC11	CG	exon	43.0	Metrnl	ENSMUSG00000039208.15	ENSMUST00000036742.13	+	open_sea	121703380	121703627	12352	TRUE	FALSE
chr11	121742310	121742311	cg30307517_TC21	CG	DCRD	-87936.5,-69157.5,39899.5	Ptchd3,B3gntl1,Metrnl	ENSMUSG00000039198.8,ENSMUSG00000046605.14,ENSMUSG00000039208.15	ENSMUST00000036690.6,ENSMUST00000067399.13,ENSMUST00000036742.13	+,-,+	open_sea	121703380	121703627	38684	TRUE	FALSE
chr11	121794791	121794792	cg30307806_BC21	CG	DCRD	-35455.5,92380.5	Ptchd3,Metrnl	ENSMUSG00000039198.8,ENSMUSG00000039208.15	ENSMUST00000036690.6,ENSMUST00000036742.13	+,+	open_sea	121830175	121830581	-35384	TRUE	FALSE
chr11	121803031	121803032	cg30307853_TC21	CG	DCRD	-27215.5	Ptchd3	ENSMUSG00000039198.8	ENSMUST00000036690.6	+	open_sea	121830175	121830581	-27144	TRUE	FALSE
chr11	121803645	121803646	cg30307855_BC11	CG	DCRD	-26601.5	Ptchd3	ENSMUSG00000039198.8	ENSMUST00000036690.6	+	open_sea	121830175	121830581	-26530	TRUE	FALSE
chr11	121815965	121815966	cg30307934_BC21	CG	DCRD	-14281.5	Ptchd3	ENSMUSG00000039198.8	ENSMUST00000036690.6	+	open_sea	121830175	121830581	-14210	TRUE	FALSE
chr11	121818703	121818704	cg30307940_BC21	CG	DCRD	-11543.5	Ptchd3	ENSMUSG00000039198.8	ENSMUST00000036690.6	+	open_sea	121830175	121830581	-11472	FALSE	TRUE
chr11	121830175	121830176	cg30308010_TC21	CG	Promoter	-71.5	Ptchd3	ENSMUSG00000039198.8	ENSMUST00000036690.6	+	cpg_island	121830175	121830581	0	TRUE	FALSE
chr11	121830232	121830233	cg30308017_TC11	CG	Promoter	-14.5	Ptchd3	ENSMUSG00000039198.8	ENSMUST00000036690.6	+	cpg_island	121830175	121830581	0	TRUE	FALSE
chr11	121830435	121830436	cg30308027_BC11	CG	Promoter	188.5	Ptchd3	ENSMUSG00000039198.8	ENSMUST00000036690.6	+	cpg_island	121830175	121830581	0	TRUE	FALSE
chr11	121832454	121832455	cg30308079_BC21	CG	intron	4380.5	Ptchd3	ENSMUSG00000039198.8	ENSMUST00000036690.6	+	cpg_shore	121830175	121830581	1874	TRUE	FALSE
chr11	121851105	121851106	cg30308171_BC21	CG	DCRD	20858.5	Ptchd3	ENSMUSG00000039198.8	ENSMUST00000036690.6	+	open_sea	121830175	121830581	20525	TRUE	FALSE
chr11	121885987	121885988	cg30308353_TC21	CG	DCRD	55740.5	Ptchd3	ENSMUSG00000039198.8	ENSMUST00000036690.6	+	open_sea	121830175	121830581	55407	TRUE	FALSE
chr12	3016793	3016794	cg30309086_BC21	CG	intergenic	nan	nan	nan	nan	nan	open_sea	3003442	3003740	13054	FALSE	TRUE
chr12	3020095	3020096	cg30309172_TC21	CG	intergenic	nan	nan	nan	nan	nan	open_sea	3003442	3003740	16356	FALSE	TRUE
chr12	3089589	3089590	cg30309683_BC21	CG	intergenic	nan	nan	nan	nan	nan	open_sea	3058392	3058853	30737	FALSE	TRUE
chr12	3095182	3095183	cg30309728_TC21	CG	intergenic	nan	nan	nan	nan	nan	open_sea	3058392	3058853	36330	FALSE	TRUE
chr12	3095192	3095193	cg30309729_TC21	CG	intergenic	nan	nan	nan	nan	nan	open_sea	3058392	3058853	36340	FALSE	TRUE
chr12	3109910	3109911	cg30309862_BC11	CG	intergenic	nan	nan	nan	nan	nan	open_sea	3058392	3058853	51058	FALSE	TRUE
chr12	3162576	3162577	cg30310240_TC21	CG	intergenic	nan	nan	nan	nan	nan	open_sea	3235440	3235920	-72864	FALSE	TRUE
chr12	3167040	3167041	cg30310276_TC21	CG	intergenic	nan	nan	nan	nan	nan	open_sea	3235440	3235920	-68400	FALSE	TRUE
chr12	3171756	3171757	cg30310317_BC21	CG	intergenic	nan	nan	nan	nan	nan	open_sea	3235440	3235920	-63684	TRUE	FALSE
chr12	3175902	3175903	cg30310352_TC21	CG	intergenic	nan	nan	nan	nan	nan	open_sea	3235440	3235920	-59538	FALSE	TRUE
chr12	3176466	3176467	cg30310358_TC21	CG	intergenic	nan	nan	nan	nan	nan	open_sea	3235440	3235920	-58974	FALSE	TRUE
chr12	3179584	3179585	cg30310382_TC21	CG	intergenic	nan	nan	nan	nan	nan	open_sea	3235440	3235920	-55856	FALSE	TRUE
chr12	3181910	3181911	cg30310393_BC21	CG	intergenic	nan	nan	nan	nan	nan	open_sea	3235440	3235920	-53530	FALSE	TRUE
chr12	3185674	3185675	cg30310423_TC21	CG	intergenic	nan	nan	nan	nan	nan	open_sea	3235440	3235920	-49766	FALSE	TRUE
chr12	3186884	3186885	cg30310429_BC21	CG	intergenic	nan	nan	nan	nan	nan	open_sea	3235440	3235920	-48556	FALSE	TRUE
chr12	3191267	3191268	cg30310446_BC21	CG	intergenic	nan	nan	nan	nan	nan	open_sea	3235440	3235920	-44173	TRUE	FALSE
chr12	3192376	3192377	cg30310457_BC21	CG	intergenic	nan	nan	nan	nan	nan	open_sea	3235440	3235920	-43064	FALSE	TRUE
chr12	3204113	3204114	cg30310552_TC21	CG	intergenic	nan	nan	nan	nan	nan	open_sea	3235440	3235920	-31327	FALSE	TRUE
chr12	3216788	3216789	cg30310635_BC21	CG	DCRD	93180.5	Rab10	ENSMUSG00000020671.9	ENSMUST00000021001.9	-	open_sea	3235440	3235920	-18652	TRUE	FALSE
chr12	3229762	3229763	cg30310694_TC21	CG	DCRD	80206.5	Rab10	ENSMUSG00000020671.9	ENSMUST00000021001.9	-	open_sea	3235440	3235920	-5678	TRUE	FALSE
chr12	3235555	3235556	cg30310743_BC21	CG	DCRD	74413.5	Rab10	ENSMUSG00000020671.9	ENSMUST00000021001.9	-	cpg_island	3235440	3235920	0	FALSE	TRUE
chr12	3236846	3236847	cg30310811_TC21	CG	DCRD	73122.5	Rab10	ENSMUSG00000020671.9	ENSMUST00000021001.9	-	cpg_shore	3235440	3235920	927	TRUE	FALSE
chr12	3237300	3237301	cg30310817_BC11	CG	DCRD	72668.5	Rab10	ENSMUSG00000020671.9	ENSMUST00000021001.9	-	cpg_shore	3235440	3235920	1381	TRUE	FALSE
chr12	3249898	3249899	cg30310941_BC21	CG	intron	-28800.0	Rab10	ENSMUSG00000020671.9	ENSMUST00000021001.9	-	open_sea	3261661	3261868	-11763	TRUE	FALSE
chr12	3283108	3283109	cg30311127_TC11	CG	intron	4410.0	Rab10	ENSMUSG00000020671.9	ENSMUST00000021001.9	-	open_sea	3261661	3261868	21241	TRUE	FALSE
chr12	3284099	3284100	cg30311131_TC21	CG	intron	5401.0	Rab10	ENSMUSG00000020671.9	ENSMUST00000021001.9	-	open_sea	3261661	3261868	22232	TRUE	FALSE
chr12	3284829	3284830	cg30311134_TC21	CG	intron	6131.0	Rab10	ENSMUSG00000020671.9	ENSMUST00000021001.9	-	open_sea	3261661	3261868	22962	TRUE	FALSE
chr12	3285254	3285255	cg30311135_BC11	CG	intron	6556.0	Rab10	ENSMUSG00000020671.9	ENSMUST00000021001.9	-	open_sea	3261661	3261868	23387	TRUE	FALSE
chr12	3309105	3309106	cg30311275_BC21	CG	intron	30407.0	Rab10	ENSMUSG00000020671.9	ENSMUST00000021001.9	-	cpg_shore	3309324	3310176	-219	TRUE	FALSE
chr12	3309184	3309185	cg30311279_BC11	CG	intron	30486.0	Rab10	ENSMUSG00000020671.9	ENSMUST00000021001.9	-	cpg_shore	3309324	3310176	-140	TRUE	FALSE
chr12	3309840	3309841	cg30311350_TC11	CG	Promoter	128.5	Rab10	ENSMUSG00000020671.9	ENSMUST00000021001.9	-	cpg_island	3309324	3310176	0	TRUE	FALSE
chr12	3309857	3309858	cg30311353_BC21	CG	Promoter	111.5	Rab10	ENSMUSG00000020671.9	ENSMUST00000021001.9	-	cpg_island	3309324	3310176	0	TRUE	FALSE
chr12	3315518	3315519	cg30311453_BC21	CG	DCRD	-49671.5,-5549.5	Kif3c,Rab10	ENSMUSG00000020668.10,ENSMUSG00000020671.9	ENSMUST00000020999.6,ENSMUST00000021001.9	+,-	open_sea	3309324	3310176	5343	TRUE	FALSE
chr12	3322290	3322291	cg30311489_TC21	CG	DCRD	-42899.5,-12321.5	Kif3c,Rab10	ENSMUSG00000020668.10,ENSMUSG00000020671.9	ENSMUST00000020999.6,ENSMUST00000021001.9	+,-	open_sea	3309324	3310176	12115	TRUE	FALSE
chr12	3347092	3347093	cg30311675_BC21	CG	DCRD	-79808.5,-37123.5,-18097.5	Asxl2,Rab10,Kif3c	ENSMUSG00000037486.18,ENSMUSG00000020671.9,ENSMUSG00000020668.10	ENSMUST00000153102.8,ENSMUST00000021001.9,ENSMUST00000020999.6	+,-,+	open_sea	3357177	3357622	-10085	TRUE	FALSE
chr12	3356848	3356849	cg30311748_TC21	CG	DCRD	-70052.5,-46879.5,-8341.5	Asxl2,Rab10,Kif3c	ENSMUSG00000037486.18,ENSMUSG00000020671.9,ENSMUSG00000020668.10	ENSMUST00000153102.8,ENSMUST00000021001.9,ENSMUST00000020999.6	+,-,+	cpg_shore	3357177	3357622	-329	TRUE	FALSE
chr12	3357056	3357057	cg30311755_BC21	CG	DCRD	-69844.5,-47087.5,-8133.5	Asxl2,Rab10,Kif3c	ENSMUSG00000037486.18,ENSMUSG00000020671.9,ENSMUSG00000020668.10	ENSMUST00000153102.8,ENSMUST00000021001.9,ENSMUST00000020999.6	+,-,+	cpg_shore	3357177	3357622	-121	TRUE	FALSE
chr12	3357682	3357683	cg30311813_BC11	CG	DCRD	-69218.5,-47713.5,-7507.5	Asxl2,Rab10,Kif3c	ENSMUSG00000037486.18,ENSMUSG00000020671.9,ENSMUSG00000020668.10	ENSMUST00000153102.8,ENSMUST00000021001.9,ENSMUST00000020999.6	+,-,+	cpg_shore	3357177	3357622	61	FALSE	TRUE
chr12	3357900	3357901	cg30311817_TC11	CG	DCRD	-69000.5,-47931.5,-7289.5	Asxl2,Rab10,Kif3c	ENSMUSG00000037486.18,ENSMUSG00000020671.9,ENSMUSG00000020668.10	ENSMUST00000153102.8,ENSMUST00000021001.9,ENSMUST00000020999.6	+,-,+	cpg_shore	3357177	3357622	279	TRUE	FALSE
chr12	3364783	3364784	cg30311879_BC21	CG	Promoter	-406.5	Kif3c	ENSMUSG00000020668.10	ENSMUST00000020999.6	+	cpg_shore	3365111	3365428	-328	TRUE	FALSE
chr12	3365128	3365129	cg30311888_BC11	CG	Promoter	-61.5	Kif3c	ENSMUSG00000020668.10	ENSMUST00000020999.6	+	cpg_island	3365111	3365428	0	TRUE	FALSE
chr12	3365209	3365210	cg30311896_TC11	CG	Promoter	19.5	Kif3c	ENSMUSG00000020668.10	ENSMUST00000020999.6	+	cpg_island	3365111	3365428	0	TRUE	FALSE
chr12	3366255	3366256	cg30311958_BC21	CG	exon	105.0	Kif3c	ENSMUSG00000020668.10	ENSMUST00000020999.6	+	cpg_shore	3365111	3365428	828	TRUE	FALSE
chr12	3367101	3367102	cg30311983_TC21	CG	exon	-741.0	Kif3c	ENSMUSG00000020668.10	ENSMUST00000020999.6	+	cpg_shore	3365111	3365428	1674	TRUE	FALSE
chr12	3374676	3374677	cg30312052_BC21	CG	intron	9921.5	Kif3c	ENSMUSG00000020668.10	ENSMUST00000220210.1	+	open_sea	3365111	3365428	9249	TRUE	FALSE
chr12	3377366	3377367	cg30312076_BC21	CG	intron	7231.5	Kif3c	ENSMUSG00000020668.10	ENSMUST00000220210.1	+	open_sea	3365111	3365428	11939	TRUE	FALSE
chr12	3377412	3377413	cg30312077_BC11	CG	intron	7185.5	Kif3c	ENSMUSG00000020668.10	ENSMUST00000220210.1	+	open_sea	3365111	3365428	11985	TRUE	FALSE
chr12	3379014	3379015	cg30312090_BC21	CG	intron	5583.5	Kif3c	ENSMUSG00000020668.10	ENSMUST00000220210.1	+	open_sea	3365111	3365428	13587	TRUE	FALSE
chr12	3387517	3387518	cg30312172_TC11	CG	intron	-2919.5	Kif3c	ENSMUSG00000020668.10	ENSMUST00000220210.1	+	open_sea	3365111	3365428	22090	TRUE	FALSE
chr12	3387581	3387582	cg30312173_BC21	CG	exon	21.0	Kif3c	ENSMUSG00000020668.10	ENSMUST00000220210.1	+	open_sea	3365111	3365428	22154	TRUE	FALSE
chr12	3388197	3388198	cg30312195_BC21	CG	exon	-1.5	Kif3c	ENSMUSG00000020668.10	ENSMUST00000220210.1	+	open_sea	3365111	3365428	22770	TRUE	FALSE
chr12	3391106	3391107	cg30312234_TC21	CG	intron	-6508.5	Kif3c	ENSMUSG00000020668.10	ENSMUST00000220210.1	+	open_sea	3365111	3365428	25679	TRUE	FALSE
chr12	3391136	3391137	cg30312238_TC21	CG	intron	-6538.5	Kif3c	ENSMUSG00000020668.10	ENSMUST00000220210.1	+	open_sea	3365111	3365428	25709	TRUE	FALSE
chr12	3399080	3399081	cg30312295_TC11	CG	intron	-14482.5	Kif3c	ENSMUSG00000020668.10	ENSMUST00000220210.1	+	open_sea	3426605	3427706	-27525	TRUE	FALSE
chr12	3404674	3404675	cg30312344_BC21	CG	3'-UTR	14.0	Kif3c	ENSMUSG00000020668.10	ENSMUST00000020999.6	+	open_sea	3426605	3427706	-21931	FALSE	TRUE
chr12	3426687	3426688	cg30312535_BC11	CG	Promoter	-213.5	Asxl2	ENSMUSG00000037486.18	ENSMUST00000153102.8	+	cpg_island	3426605	3427706	0	TRUE	FALSE
chr12	3426884	3426885	cg30312563_BC21	CG	Promoter	-16.5	Asxl2	ENSMUSG00000037486.18	ENSMUST00000153102.8	+	cpg_island	3426605	3427706	0	TRUE	FALSE
chr12	3426929	3426930	cg30312564_BC21	CG	Promoter	28.5	Asxl2	ENSMUSG00000037486.18	ENSMUST00000153102.8	+	cpg_island	3426605	3427706	0	TRUE	FALSE
chr12	3427476	3427477	cg30312622_BC11	CG	intron	37207.0	Asxl2	ENSMUSG00000037486.18	ENSMUST00000153102.8	+	cpg_island	3426605	3427706	0	TRUE	FALSE
chr12	3441541	3441542	cg30312736_TC21	CG	intron	23142.0	Asxl2	ENSMUSG00000037486.18	ENSMUST00000153102.8	+	open_sea	3426605	3427706	13836	TRUE	FALSE
chr12	3454074	3454075	cg30312796_TC11	CG	intron	10609.0	Asxl2	ENSMUSG00000037486.18	ENSMUST00000153102.8	+	open_sea	3426605	3427706	26369	TRUE	FALSE
chr12	3501211	3501212	cg30313110_TC21	CG	exon	11.0	Asxl2	ENSMUSG00000037486.18	ENSMUST00000153102.8	+	open_sea	3572055	3572883	-70844	TRUE	FALSE
chr12	3517321	3517322	cg30313237_BC11	CG	DCRD	-55662.5,90420.5	Dtnb,Asxl2	ENSMUSG00000071454.13,ENSMUSG00000037486.18	ENSMUST00000077930.12,ENSMUST00000153102.8	+,+	open_sea	3572055	3572883	-54734	TRUE	FALSE
chr12	3523521	3523522	cg30313300_BC21	CG	DCRD	-49462.5,96620.5	Dtnb,Asxl2	ENSMUSG00000071454.13,ENSMUSG00000037486.18	ENSMUST00000077930.12,ENSMUST00000153102.8	+,+	open_sea	3572055	3572883	-48534	TRUE	FALSE
chr12	3524223	3524224	cg30313319_TC21	CG	DCRD	-48760.5,97322.5	Dtnb,Asxl2	ENSMUSG00000071454.13,ENSMUSG00000037486.18	ENSMUST00000077930.12,ENSMUST00000153102.8	+,+	open_sea	3572055	3572883	-47832	FALSE	TRUE
chr12	3524868	3524869	cg30313329_BC11	CG	DCRD	-48115.5,97967.5	Dtnb,Asxl2	ENSMUSG00000071454.13,ENSMUSG00000037486.18	ENSMUST00000077930.12,ENSMUST00000153102.8	+,+	open_sea	3572055	3572883	-47187	FALSE	TRUE
chr12	3524908	3524909	cg30313331_BC11	CG	DCRD	-48075.5,98007.5	Dtnb,Asxl2	ENSMUSG00000071454.13,ENSMUSG00000037486.18	ENSMUST00000077930.12,ENSMUST00000153102.8	+,+	open_sea	3572055	3572883	-47147	FALSE	TRUE
chr12	3531802	3531803	cg30313400_BC11	CG	DCRD	-41181.5	Dtnb	ENSMUSG00000071454.13	ENSMUST00000077930.12	+	open_sea	3572055	3572883	-40253	TRUE	FALSE
chr12	3537888	3537889	cg30313467_BC21	CG	DCRD	-35095.5	Dtnb	ENSMUSG00000071454.13	ENSMUST00000077930.12	+	open_sea	3572055	3572883	-34167	TRUE	FALSE
chr12	3538001	3538002	cg30313469_BC11	CG	DCRD	-34982.5	Dtnb	ENSMUSG00000071454.13	ENSMUST00000077930.12	+	open_sea	3572055	3572883	-34054	TRUE	FALSE
chr12	3572055	3572056	cg30313752_TC11	CG	Promoter	-928.5	Dtnb	ENSMUSG00000071454.13	ENSMUST00000077930.12	+	cpg_island	3572055	3572883	0	TRUE	FALSE
chr12	3572204	3572205	cg30313765_BC21	CG	Promoter	-779.5	Dtnb	ENSMUSG00000071454.13	ENSMUST00000077930.12	+	cpg_island	3572055	3572883	0	TRUE	FALSE
chr12	3573049	3573050	cg30313873_BC21	CG	Promoter	65.5	Dtnb	ENSMUSG00000071454.13	ENSMUST00000077930.12	+	cpg_shore	3572055	3572883	167	TRUE	FALSE
chr12	3573137	3573138	cg30313875_BC21	CG	Promoter	153.5	Dtnb	ENSMUSG00000071454.13	ENSMUST00000077930.12	+	cpg_shore	3572055	3572883	255	TRUE	FALSE
chr12	3588120	3588121	cg30314008_BC21	CG	intron	89067.0	Dtnb	ENSMUSG00000071454.13	ENSMUST00000077930.12	+	open_sea	3572055	3572883	15238	TRUE	FALSE
chr12	3589208	3589209	cg30314016_BC21	CG	exon	-4.0	Dtnb	ENSMUSG00000071454.13	ENSMUST00000077930.12	+	open_sea	3572055	3572883	16326	TRUE	FALSE
chr12	3589237	3589238	cg30314017_BC11	CG	exon	-33.0	Dtnb	ENSMUSG00000071454.13	ENSMUST00000077930.12	+	open_sea	3572055	3572883	16355	TRUE	FALSE
chr12	3605506	3605507	cg30314182_BC11	CG	intron	71681.0	Dtnb	ENSMUSG00000071454.13	ENSMUST00000077930.12	+	open_sea	3572055	3572883	32624	TRUE	FALSE
chr12	3622460	3622461	cg30314328_TC21	CG	intron	54727.0	Dtnb	ENSMUSG00000071454.13	ENSMUST00000077930.12	+	open_sea	3572055	3572883	49578	FALSE	TRUE
chr12	3632943	3632944	cg30314414_TC21	CG	exon	-56.5	Dtnb	ENSMUSG00000071454.13	ENSMUST00000077930.12	+	open_sea	3572055	3572883	60061	TRUE	FALSE
chr12	3632956	3632957	cg30314415_BC21	CG	exon	-69.5	Dtnb	ENSMUSG00000071454.13	ENSMUST00000077930.12	+	open_sea	3572055	3572883	60074	TRUE	FALSE
chr12	3642472	3642473	cg30314473_BC11	CG	intron	34715.0	Dtnb	ENSMUSG00000071454.13	ENSMUST00000077930.12	+	open_sea	3572055	3572883	69590	TRUE	FALSE
chr12	3660631	3660632	cg30314634_BC21	CG	intron	16556.0	Dtnb	ENSMUSG00000071454.13	ENSMUST00000077930.12	+	open_sea	3572055	3572883	87749	TRUE	FALSE
chr12	3672219	3672220	cg30314744_TC21	CG	intron	4968.0	Dtnb	ENSMUSG00000071454.13	ENSMUST00000077930.12	+	open_sea	3572055	3572883	99337	TRUE	FALSE
chr12	3674048	3674049	cg30314764_TC21	CG	intron	3139.0	Dtnb	ENSMUSG00000071454.13	ENSMUST00000077930.12	+	open_sea	3572055	3572883	101166	TRUE	FALSE
chr12	3686516	3686517	cg30314882_BC21	CG	intron	-9329.0	Dtnb	ENSMUSG00000071454.13	ENSMUST00000077930.12	+	open_sea	3572055	3572883	113634	TRUE	FALSE
chr12	3699071	3699072	cg30314989_BC21	CG	intron	-21884.0	Dtnb	ENSMUSG00000071454.13	ENSMUST00000077930.12	+	open_sea	3806268	3808370	-107197	FALSE	TRUE
chr12	3699296	3699297	cg30314991_TC21	CG	intron	-22109.0	Dtnb	ENSMUSG00000071454.13	ENSMUST00000077930.12	+	open_sea	3806268	3808370	-106972	TRUE	FALSE
chr12	3719304	3719305	cg30315134_BC21	CG	intron	-42117.0	Dtnb	ENSMUSG00000071454.13	ENSMUST00000077930.12	+	open_sea	3806268	3808370	-86964	TRUE	FALSE
chr12	3723878	3723879	cg30315168_BC21	CG	intron	-46691.0	Dtnb	ENSMUSG00000071454.13	ENSMUST00000077930.12	+	open_sea	3806268	3808370	-82390	TRUE	FALSE
chr12	3732664	3732665	cg30315234_BC21	CG	exon	-2.0	Dtnb	ENSMUSG00000071454.13	ENSMUST00000077930.12	+	open_sea	3806268	3808370	-73604	TRUE	FALSE
chr12	3740298	3740299	cg30315304_BC11	CG	intron	-63111.0	Dtnb	ENSMUSG00000071454.13	ENSMUST00000077930.12	+	open_sea	3806268	3808370	-65970	TRUE	FALSE
chr12	3749282	3749283	cg30315376_TC21	CG	intron	-72095.0	Dtnb	ENSMUSG00000071454.13	ENSMUST00000077930.12	+	open_sea	3806268	3808370	-56986	TRUE	FALSE
chr12	3749497	3749498	cg30315380_TC21	CG	exon	29.0	Dtnb	ENSMUSG00000071454.13	ENSMUST00000077930.12	+	open_sea	3806268	3808370	-56771	TRUE	FALSE
chr12	3749619	3749620	cg30315382_TC11	CG	intron	-72432.0	Dtnb	ENSMUSG00000071454.13	ENSMUST00000077930.12	+	open_sea	3806268	3808370	-56649	TRUE	FALSE
chr12	3761715	3761716	cg30315484_TC11	CG	intron	-84528.0	Dtnb	ENSMUSG00000071454.13	ENSMUST00000077930.12	+	open_sea	3806268	3808370	-44553	TRUE	FALSE
chr12	3779631	3779632	cg30315645_BC11	CG	3'-UTR	6.0	Dtnb	ENSMUSG00000071454.13	ENSMUST00000077930.12	+	open_sea	3806268	3808370	-26637	TRUE	FALSE
chr12	3787395	3787396	cg30315708_TC21	CG	DCRD	-19764.5	Dnmt3a	ENSMUSG00000020661.15	ENSMUST00000174817.7	+	open_sea	3806268	3808370	-18873	TRUE	FALSE
chr12	3791393	3791394	cg30315740_BC11	CG	DCRD	-15766.5	Dnmt3a	ENSMUSG00000020661.15	ENSMUST00000174817.7	+	open_sea	3806268	3808370	-14875	TRUE	FALSE
chr12	3806268	3806269	cg30315893_TC21	CG	Promoter	-891.5	Dnmt3a	ENSMUSG00000020661.15	ENSMUST00000174817.7	+	cpg_island	3806268	3808370	0	TRUE	FALSE
chr12	3806611	3806612	cg30315926_TC11	CG	Promoter	-548.5	Dnmt3a	ENSMUSG00000020661.15	ENSMUST00000174817.7	+	cpg_island	3806268	3808370	0	FALSE	TRUE
chr12	3810081	3810082	cg30316204_TC11	CG	intron	50244.0	Dnmt3a	ENSMUSG00000020661.15	ENSMUST00000174817.7	+	cpg_shore	3806268	3808370	1712	TRUE	FALSE
chr12	3812498	3812499	cg30316230_TC11	CG	intron	47827.0	Dnmt3a	ENSMUSG00000020661.15	ENSMUST00000174817.7	+	open_sea	3806268	3808370	4129	TRUE	FALSE
chr12	3837454	3837455	cg30316535_TC21	CG	intron	22871.0	Dnmt3a	ENSMUSG00000020661.15	ENSMUST00000174817.7	+	open_sea	3806268	3808370	29085	TRUE	FALSE
chr12	3851298	3851299	cg30316683_BC21	CG	intron	9027.0	Dnmt3a	ENSMUSG00000020661.15	ENSMUST00000174817.7	+	open_sea	3891226	3891634	-39928	TRUE	FALSE
chr12	3857429	3857430	cg30316737_TC21	CG	intron	2896.0	Dnmt3a	ENSMUSG00000020661.15	ENSMUST00000174817.7	+	open_sea	3891226	3891634	-33797	TRUE	FALSE
chr12	3860151	3860152	cg30316769_TC21	CG	intron	174.0	Dnmt3a	ENSMUSG00000020661.15	ENSMUST00000174817.7	+	open_sea	3891226	3891634	-31075	TRUE	FALSE
chr12	3860999	3861000	cg30316775_TC11	CG	intron	-674.0	Dnmt3a	ENSMUSG00000020661.15	ENSMUST00000174817.7	+	open_sea	3891226	3891634	-30227	TRUE	FALSE
chr12	3861356	3861357	cg30316777_TC21	CG	intron	-1031.0	Dnmt3a	ENSMUSG00000020661.15	ENSMUST00000174817.7	+	open_sea	3891226	3891634	-29870	TRUE	FALSE
chr12	3865942	3865943	cg30316829_BC21	CG	intron	-5617.0	Dnmt3a	ENSMUSG00000020661.15	ENSMUST00000174817.7	+	open_sea	3891226	3891634	-25284	TRUE	FALSE
chr12	3866343	3866344	cg30316834_TC21	CG	intron	-6018.0	Dnmt3a	ENSMUSG00000020661.15	ENSMUST00000174817.7	+	open_sea	3891226	3891634	-24883	TRUE	FALSE
chr12	3867924	3867925	cg30316859_BC21	CG	intron	-7599.0	Dnmt3a	ENSMUSG00000020661.15	ENSMUST00000174817.7	+	open_sea	3891226	3891634	-23302	TRUE	FALSE
chr12	3873765	3873766	cg30316954_TC21	CG	intron	-13440.0	Dnmt3a	ENSMUSG00000020661.15	ENSMUST00000174817.7	+	open_sea	3891226	3891634	-17461	TRUE	FALSE
chr12	3878591	3878592	cg30316997_TC21	CG	intron	-18266.0	Dnmt3a	ENSMUSG00000020661.15	ENSMUST00000174817.7	+	open_sea	3891226	3891634	-12635	TRUE	FALSE
chr12	3885015	3885016	cg30317062_BC21	CG	intron	-24690.0	Dnmt3a	ENSMUSG00000020661.15	ENSMUST00000174817.7	+	open_sea	3891226	3891634	-6211	TRUE	FALSE
chr12	3885149	3885150	cg30317064_TC21	CG	intron	-24824.0	Dnmt3a	ENSMUSG00000020661.15	ENSMUST00000174817.7	+	open_sea	3891226	3891634	-6077	TRUE	FALSE
chr12	3885372	3885373	cg30317068_BC21	CG	intron	-25047.0	Dnmt3a	ENSMUSG00000020661.15	ENSMUST00000174817.7	+	open_sea	3891226	3891634	-5854	TRUE	FALSE
chr12	3885570	3885571	cg30317069_TC11	CG	intron	-25245.0	Dnmt3a	ENSMUSG00000020661.15	ENSMUST00000174817.7	+	open_sea	3891226	3891634	-5656	TRUE	FALSE
chr12	3885678	3885679	cg30317071_TC21	CG	intron	-25353.0	Dnmt3a	ENSMUSG00000020661.15	ENSMUST00000174817.7	+	open_sea	3891226	3891634	-5548	TRUE	FALSE
chr12	3887872	3887873	cg30317088_TC21	CG	intron	-27547.0	Dnmt3a	ENSMUSG00000020661.15	ENSMUST00000174817.7	+	cpg_shelve	3891226	3891634	-3354	TRUE	FALSE
chr12	3891340	3891341	cg30317143_BC21	CG	intron	-31015.0	Dnmt3a	ENSMUSG00000020661.15	ENSMUST00000174817.7	+	cpg_island	3891226	3891634	0	TRUE	FALSE
chr12	3891928	3891929	cg30317175_BC21	CG	intron	-31603.0	Dnmt3a	ENSMUSG00000020661.15	ENSMUST00000174817.7	+	cpg_shore	3891226	3891634	295	TRUE	FALSE
chr12	3891965	3891966	cg30317176_TC21	CG	intron	-31640.0	Dnmt3a	ENSMUSG00000020661.15	ENSMUST00000174817.7	+	cpg_shore	3891226	3891634	332	TRUE	FALSE
chr12	3892967	3892968	cg30317198_TC21	CG	intron	-32642.0	Dnmt3a	ENSMUSG00000020661.15	ENSMUST00000174817.7	+	cpg_shore	3891226	3891634	1334	TRUE	FALSE
chr12	3894778	3894779	cg30317226_TC21	CG	intron	-34453.0	Dnmt3a	ENSMUSG00000020661.15	ENSMUST00000174817.7	+	cpg_shelve	3891226	3891634	3145	TRUE	FALSE
chr12	3894784	3894785	cg30317227_BC21	CG	intron	-34459.0	Dnmt3a	ENSMUSG00000020661.15	ENSMUST00000174817.7	+	cpg_shelve	3891226	3891634	3151	TRUE	FALSE
chr12	3895458	3895459	cg30317240_TC21	CG	intron	-35133.0	Dnmt3a	ENSMUSG00000020661.15	ENSMUST00000174817.7	+	cpg_shelve	3891226	3891634	3825	TRUE	FALSE
chr12	3895774	3895775	cg30317245_BC21	CG	intron	-35449.0	Dnmt3a	ENSMUSG00000020661.15	ENSMUST00000174817.7	+	open_sea	3891226	3891634	4141	TRUE	FALSE
chr12	3899362	3899363	cg30317299_TC21	CG	intron	-39037.0	Dnmt3a	ENSMUSG00000020661.15	ENSMUST00000174817.7	+	open_sea	3891226	3891634	7729	TRUE	FALSE
chr12	3906122	3906123	cg30317408_TC11	CG	intron	-45797.0	Dnmt3a	ENSMUSG00000020661.15	ENSMUST00000174817.7	+	open_sea	3891226	3891634	14489	TRUE	FALSE
chr12	3906982	3906983	cg30317416_TC21	CG	intron	-46657.0	Dnmt3a	ENSMUSG00000020661.15	ENSMUST00000174817.7	+	open_sea	3891226	3891634	15349	TRUE	FALSE
chr12	3907059	3907060	cg30317418_TC21	CG	intron	-46734.0	Dnmt3a	ENSMUSG00000020661.15	ENSMUST00000174817.7	+	open_sea	3891226	3891634	15426	TRUE	FALSE
chr12	3907181	3907182	cg30317419_BC21	CG	intron	-46856.0	Dnmt3a	ENSMUSG00000020661.15	ENSMUST00000174817.7	+	open_sea	3891226	3891634	15548	TRUE	FALSE
chr12	3907845	3907846	cg30317435_TC11	CG	3'-UTR	2772.5	Dnmt3a	ENSMUSG00000020661.15	ENSMUST00000174817.7	+	open_sea	3891226	3891634	16212	TRUE	FALSE
chr12	3908383	3908384	cg30317442_TC21	CG	3'-UTR	2234.5	Dnmt3a	ENSMUSG00000020661.15	ENSMUST00000174817.7	+	open_sea	3891226	3891634	16750	FALSE	TRUE
chr12	3917576	3917577	cg30317566_TC11	CG	DCRD	-37374.5	Pomc	ENSMUSG00000020660.6	ENSMUST00000219543.1	+	open_sea	3930250	3930622	-12674	TRUE	FALSE
chr12	3930375	3930376	cg30317722_TC11	CG	DCRD	-24575.5	Pomc	ENSMUSG00000020660.6	ENSMUST00000219543.1	+	cpg_island	3930250	3930622	0	FALSE	TRUE
chr12	3930375	3930376	cg30317722_TC21	CG	DCRD	-24575.5	Pomc	ENSMUSG00000020660.6	ENSMUST00000219543.1	+	cpg_island	3930250	3930622	0	FALSE	TRUE
chr12	3930620	3930621	cg30317736_BC11	CG	DCRD	-24330.5	Pomc	ENSMUSG00000020660.6	ENSMUST00000219543.1	+	cpg_island	3930250	3930622	0	TRUE	FALSE
chr12	3931074	3931075	cg30317747_TC21	CG	DCRD	-23876.5	Pomc	ENSMUSG00000020660.6	ENSMUST00000219543.1	+	cpg_shore	3930250	3930622	453	TRUE	FALSE
chr12	3954661	3954662	cg30317953_BC11	CG	Promoter	-289.5	Pomc	ENSMUSG00000020660.6	ENSMUST00000219543.1	+	open_sea	3959901	3960450	-5240	TRUE	FALSE
chr12	3954741	3954742	cg30317955_BC11	CG	Promoter	-209.5	Pomc	ENSMUSG00000020660.6	ENSMUST00000219543.1	+	open_sea	3959901	3960450	-5160	TRUE	FALSE
chr12	3954888	3954889	cg30317968_TC21	CG	Promoter	-62.5	Pomc	ENSMUSG00000020660.6	ENSMUST00000219543.1	+	open_sea	3959901	3960450	-5013	TRUE	FALSE
chr12	3954963	3954964	cg30317972_TC21	CG	Promoter	12.5	Pomc	ENSMUSG00000020660.6	ENSMUST00000219543.1	+	open_sea	3959901	3960450	-4938	TRUE	FALSE
chr12	3955122	3955123	cg30317976_TC11	CG	Promoter	171.5	Pomc	ENSMUSG00000020660.6	ENSMUST00000219543.1	+	open_sea	3959901	3960450	-4779	TRUE	FALSE
chr12	3955942	3955943	cg30317995_BC21	CG	intron	1819.5	Pomc	ENSMUSG00000020660.6	ENSMUST00000219543.1	+	cpg_shelve	3959901	3960450	-3959	TRUE	FALSE
chr12	3956514	3956515	cg30317997_TC21	CG	intron	1247.5	Pomc	ENSMUSG00000020660.6	ENSMUST00000219543.1	+	cpg_shelve	3959901	3960450	-3387	TRUE	FALSE
chr12	3958132	3958133	cg30318003_BC21	CG	exon	35.5	Pomc	ENSMUSG00000020660.6	ENSMUST00000020990.6	+	cpg_shore	3959901	3960450	-1769	TRUE	FALSE
chr12	3958149	3958150	cg30318004_BC21	CG	exon	18.5	Pomc	ENSMUSG00000020660.6	ENSMUST00000020990.6	+	cpg_shore	3959901	3960450	-1752	TRUE	FALSE
chr12	3958352	3958353	cg30318009_TC21	CG	intron	-590.5	Pomc	ENSMUSG00000020660.6	ENSMUST00000219543.1	+	cpg_shore	3959901	3960450	-1549	TRUE	FALSE
chr12	3958933	3958934	cg30318015_BC21	CG	intron	-1171.5	Pomc	ENSMUSG00000020660.6	ENSMUST00000219543.1	+	cpg_shore	3959901	3960450	-968	TRUE	FALSE
chr12	3959225	3959226	cg30318017_TC21	CG	intron	-1463.5	Pomc	ENSMUSG00000020660.6	ENSMUST00000219543.1	+	cpg_shore	3959901	3960450	-676	TRUE	FALSE
chr12	3959936	3959937	cg30318030_BC21	CG	exon	296.5	Pomc	ENSMUSG00000020660.6	ENSMUST00000219543.1	+	cpg_island	3959901	3960450	0	TRUE	FALSE
chr12	3960126	3960127	cg30318046_BC11	CG	exon	106.5	Pomc	ENSMUSG00000020660.6	ENSMUST00000219543.1	+	cpg_island	3959901	3960450	0	TRUE	FALSE
chr12	3960418	3960419	cg30318070_TC21	CG	exon	-185.5	Pomc	ENSMUSG00000020660.6	ENSMUST00000219543.1	+	cpg_island	3959901	3960450	0	TRUE	FALSE
chr12	3960605	3960606	cg30318076_TC21	CG	3'-UTR	-63.5	Pomc	ENSMUSG00000020660.6	ENSMUST00000218089.1	+	cpg_shore	3959901	3960450	156	TRUE	FALSE
chr12	3960845	3960846	cg30318078_TC21	CG	DCRD	5894.5,78069.5	Pomc,Efr3b	ENSMUSG00000020660.6,ENSMUSG00000020658.10	ENSMUST00000219543.1,ENSMUST00000111178.1	+,-	cpg_shore	3959901	3960450	396	TRUE	FALSE
chr12	3981871	3981872	cg30318328_BC11	CG	intron	-18863.0	Efr3b	ENSMUSG00000020658.10	ENSMUST00000111178.1	-	cpg_island	3981728	3982058	0	TRUE	FALSE
chr12	3993031	3993032	cg30318466_TC21	CG	exon	50.5	Efr3b	ENSMUSG00000020658.10	ENSMUST00000111178.1	-	open_sea	3981728	3982058	10974	TRUE	FALSE
chr12	3993051	3993052	cg30318467_TC21	CG	exon	70.5	Efr3b	ENSMUSG00000020658.10	ENSMUST00000111178.1	-	open_sea	3981728	3982058	10994	TRUE	FALSE
chr12	4004867	4004868	cg30318579_BC11	CG	intron	4133.0	Efr3b	ENSMUSG00000020658.10	ENSMUST00000111178.1	-	open_sea	3981728	3982058	22810	TRUE	FALSE
chr12	4007453	4007454	cg30318611_BC11	CG	intron	6719.0	Efr3b	ENSMUSG00000020658.10	ENSMUST00000111178.1	-	open_sea	3981728	3982058	25396	TRUE	FALSE
chr12	4020871	4020872	cg30318754_BC21	CG	intron	20137.0	Efr3b	ENSMUSG00000020658.10	ENSMUST00000111178.1	-	open_sea	4038394	4039169	-17523	TRUE	FALSE
chr12	4035716	4035717	cg30318935_BC21	CG	intron	34982.0	Efr3b	ENSMUSG00000020658.10	ENSMUST00000111178.1	-	cpg_shelve	4038394	4039169	-2678	TRUE	FALSE
chr12	4037873	4037874	cg30318960_BC21	CG	intron	37139.0	Efr3b	ENSMUSG00000020658.10	ENSMUST00000111178.1	-	cpg_shore	4038394	4039169	-521	TRUE	FALSE
chr12	4038577	4038578	cg30318994_BC21	CG	Promoter	337.5	Efr3b	ENSMUSG00000020658.10	ENSMUST00000111178.1	-	cpg_island	4038394	4039169	0	TRUE	FALSE
chr12	4039268	4039269	cg30319055_BC21	CG	Promoter	-353.5	Efr3b	ENSMUSG00000020658.10	ENSMUST00000111178.1	-	cpg_shore	4038394	4039169	100	TRUE	FALSE
chr12	4051097	4051098	cg30319177_BC21	CG	DCRD	-83055.5,-31531.5,-12182.5,96146.5	Adcy3,Dnajc27,Efr3b,Pomc	ENSMUSG00000020654.15,ENSMUSG00000020657.16,ENSMUSG00000020658.10,ENSMUSG00000020660.6	ENSMUST00000020984.8,ENSMUST00000049584.5,ENSMUST00000111178.1,ENSMUST00000219543.1	+,+,-,+	open_sea	4038394	4039169	11929	TRUE	FALSE
chr12	4060955	4060956	cg30319255_BC21	CG	DCRD	-73197.5,-22040.5,-21673.5	Adcy3,Efr3b,Dnajc27	ENSMUSG00000020654.15,ENSMUSG00000020658.10,ENSMUSG00000020657.16	ENSMUST00000020984.8,ENSMUST00000111178.1,ENSMUST00000049584.5	+,-,+	open_sea	4082493	4082922	-21538	TRUE	FALSE
chr12	4076919	4076920	cg30319420_BC21	CG	DCRD	-57233.5,-38004.5,-5709.5	Adcy3,Efr3b,Dnajc27	ENSMUSG00000020654.15,ENSMUSG00000020658.10,ENSMUSG00000020657.16	ENSMUST00000020984.8,ENSMUST00000111178.1,ENSMUST00000049584.5	+,-,+	open_sea	4082493	4082922	-5574	TRUE	FALSE
chr12	4077787	4077788	cg30319427_TC21	CG	DCRD	-56365.5,-38872.5,-4841.5	Adcy3,Efr3b,Dnajc27	ENSMUSG00000020654.15,ENSMUSG00000020658.10,ENSMUSG00000020657.16	ENSMUST00000020984.8,ENSMUST00000111178.1,ENSMUST00000049584.5	+,-,+	open_sea	4082493	4082922	-4706	TRUE	FALSE
chr12	4082425	4082426	cg30319457_TC21	CG	Promoter	-203.5	Dnajc27	ENSMUSG00000020657.16	ENSMUST00000049584.5	+	cpg_shore	4082493	4082922	-68	TRUE	FALSE
chr12	4082493	4082494	cg30319459_TC21	CG	Promoter	-135.5	Dnajc27	ENSMUSG00000020657.16	ENSMUST00000049584.5	+	cpg_island	4082493	4082922	0	TRUE	FALSE
chr12	4082744	4082745	cg30319489_TC21	CG	Promoter	115.5	Dnajc27	ENSMUSG00000020657.16	ENSMUST00000049584.5	+	cpg_island	4082493	4082922	0	TRUE	FALSE
chr12	4085845	4085846	cg30319548_BC21	CG	intron	10071.0	Dnajc27	ENSMUSG00000020657.16	ENSMUST00000049584.5	+	cpg_shelve	4082493	4082922	2924	TRUE	FALSE
chr12	4087255	4087256	cg30319560_TC11	CG	intron	8661.0	Dnajc27	ENSMUSG00000020657.16	ENSMUST00000049584.5	+	open_sea	4082493	4082922	4334	TRUE	FALSE
chr12	4087255	4087256	cg30319560_TO11	CG	intron	8661.0	Dnajc27	ENSMUSG00000020657.16	ENSMUST00000049584.5	+	open_sea	4082493	4082922	4334	TRUE	FALSE
chr12	4091181	4091182	cg30319606_TC21	CG	intron	4735.0	Dnajc27	ENSMUSG00000020657.16	ENSMUST00000049584.5	+	open_sea	4082493	4082922	8260	TRUE	FALSE
chr12	4113737	4113738	cg30319846_TC21	CG	DCRD	-74822.5,-20415.5,31108.5	Efr3b,Adcy3,Dnajc27	ENSMUSG00000020658.10,ENSMUSG00000020654.15,ENSMUSG00000020657.16	ENSMUST00000111178.1,ENSMUST00000020984.8,ENSMUST00000049584.5	-,+,+	open_sea	4133130	4133736	-19393	FALSE	TRUE
chr12	4132795	4132796	cg30320040_TC21	CG	Promoter	-1357.5	Adcy3	ENSMUSG00000020654.15	ENSMUST00000020984.8	+	cpg_shore	4133130	4133736	-335	TRUE	FALSE
chr12	4132917	4132918	cg30320042_BC21	CG	Promoter	-1235.5	Adcy3	ENSMUSG00000020654.15	ENSMUST00000020984.8	+	cpg_shore	4133130	4133736	-213	TRUE	FALSE
chr12	4134157	4134158	cg30320135_TC21	CG	Promoter	4.5	Adcy3	ENSMUSG00000020654.15	ENSMUST00000020984.8	+	cpg_shore	4133130	4133736	422	TRUE	FALSE
chr12	4134544	4134545	cg30320155_BC21	CG	Promoter	391.5	Adcy3	ENSMUSG00000020654.15	ENSMUST00000020984.8	+	cpg_shore	4133130	4133736	809	TRUE	FALSE
chr12	4158088	4158089	cg30320425_TC21	CG	intron	15374.5	Adcy3	ENSMUSG00000020654.15	ENSMUST00000127756.7	+	open_sea	4133130	4133736	24353	FALSE	TRUE
chr12	4160172	4160173	cg30320447_BC21	CG	intron	13290.5	Adcy3	ENSMUSG00000020654.15	ENSMUST00000127756.7	+	open_sea	4133130	4133736	26437	TRUE	FALSE
chr12	4177821	4177822	cg30320656_BC21	CG	intron	-4358.5	Adcy3	ENSMUSG00000020654.15	ENSMUST00000127756.7	+	open_sea	4133130	4133736	44086	FALSE	TRUE
chr12	4179196	4179197	cg30320676_TC21	CG	intron	-5733.5	Adcy3	ENSMUSG00000020654.15	ENSMUST00000127756.7	+	open_sea	4133130	4133736	45461	TRUE	FALSE
chr12	4179727	4179728	cg30320681_TC21	CG	intron	-6264.5	Adcy3	ENSMUSG00000020654.15	ENSMUST00000127756.7	+	open_sea	4133130	4133736	45992	FALSE	TRUE
chr12	4188748	4188749	cg30320751_BC21	CG	intron	-15285.5	Adcy3	ENSMUSG00000020654.15	ENSMUST00000127756.7	+	open_sea	4133130	4133736	55013	FALSE	TRUE
chr12	4190070	4190071	cg30320773_TC11	CG	intron	-16607.5	Adcy3	ENSMUSG00000020654.15	ENSMUST00000127756.7	+	open_sea	4133130	4133736	56335	FALSE	TRUE
chr12	4190978	4190979	cg30320794_BC21	CG	intron	-17515.5	Adcy3	ENSMUSG00000020654.15	ENSMUST00000127756.7	+	open_sea	4133130	4133736	57243	FALSE	TRUE
chr12	4192414	4192415	cg30320806_BC21	CG	intron	-18951.5	Adcy3	ENSMUSG00000020654.15	ENSMUST00000127756.7	+	open_sea	4133130	4133736	58679	TRUE	FALSE
chr12	4206480	4206481	cg30321017_TC21	CG	exon	14.0	Adcy3	ENSMUSG00000020654.15	ENSMUST00000127756.7	+	open_sea	4133130	4133736	72745	TRUE	FALSE
chr12	4206549	4206550	cg30321021_BC21	CG	exon	-55.0	Adcy3	ENSMUSG00000020654.15	ENSMUST00000127756.7	+	open_sea	4133130	4133736	72814	TRUE	FALSE
chr12	4209390	4209391	cg30321070_TC21	CG	exon	-6.5	Adcy3	ENSMUSG00000020654.15	ENSMUST00000127756.7	+	open_sea	4133130	4133736	75655	TRUE	FALSE
chr12	4209430	4209431	cg30321071_BC21	CG	exon	-46.5	Adcy3	ENSMUSG00000020654.15	ENSMUST00000127756.7	+	open_sea	4133130	4133736	75695	TRUE	FALSE
chr12	4212119	4212120	cg30321112_BC21	CG	3'-UTR	-962.0	Cenpo	ENSMUSG00000020652.17	ENSMUST00000140975.7	-	open_sea	4133130	4133736	78384	TRUE	FALSE
chr12	4215839	4215840	cg30321166_TC21	CG	intron	-7141.0	Cenpo	ENSMUSG00000020652.17	ENSMUST00000140975.7	-	open_sea	4133130	4133736	82104	TRUE	FALSE
chr12	4216588	4216589	cg30321178_BC21	CG	exon	-60.0	Cenpo	ENSMUSG00000020652.17	ENSMUST00000140975.7	-	open_sea	4133130	4133736	82853	TRUE	FALSE
chr12	4216616	4216617	cg30321179_BC21	CG	exon	-32.0	Cenpo	ENSMUSG00000020652.17	ENSMUST00000140975.7	-	open_sea	4133130	4133736	82881	TRUE	FALSE
chr12	4225805	4225806	cg30321250_BC11	CG	intron	2825.0	Cenpo	ENSMUSG00000020652.17	ENSMUST00000140975.7	-	open_sea	4133130	4133736	92070	TRUE	FALSE
chr12	4226954	4226955	cg30321266_BC21	CG	intron	3974.0	Cenpo	ENSMUSG00000020652.17	ENSMUST00000140975.7	-	open_sea	4133130	4133736	93219	FALSE	TRUE
chr12	4227844	4227845	cg30321279_BC21	CG	intron	4864.0	Cenpo	ENSMUSG00000020652.17	ENSMUST00000140975.7	-	open_sea	4133130	4133736	94109	FALSE	TRUE
chr12	4231606	4231607	cg30321321_BC11	CG	exon	7.5	Cenpo	ENSMUSG00000020652.17	ENSMUST00000140975.7	-	open_sea	4133130	4133736	97871	TRUE	FALSE
chr12	4231606	4231607	cg30321321_BO11	CG	exon	7.5	Cenpo	ENSMUSG00000020652.17	ENSMUST00000140975.7	-	open_sea	4133130	4133736	97871	TRUE	FALSE
chr12	4231606	4231607	cg30321321_BO21	CG	exon	7.5	Cenpo	ENSMUSG00000020652.17	ENSMUST00000140975.7	-	open_sea	4133130	4133736	97871	TRUE	FALSE
chr12	4231752	4231753	cg30321324_BC21	CG	intron	8772.0	Cenpo	ENSMUSG00000020652.17	ENSMUST00000140975.7	-	open_sea	4133130	4133736	98017	TRUE	FALSE
chr12	4231777	4231778	cg30321325_BC21	CG	intron	8797.0	Cenpo	ENSMUSG00000020652.17	ENSMUST00000140975.7	-	open_sea	4133130	4133736	98042	TRUE	FALSE
chr12	4233943	4233944	cg30321357_TC11	CG	Promoter	-83.5,350.5	Ptrhd1,Cenpo	ENSMUSG00000096199.2,ENSMUSG00000020652.17	ENSMUST00000179139.2,ENSMUST00000140975.7	+,-	open_sea	4133130	4133736	100208	TRUE	FALSE
chr12	4233977	4233978	cg30321358_BC11	CG	Promoter	-49.5,316.5	Ptrhd1,Cenpo	ENSMUSG00000096199.2,ENSMUSG00000020652.17	ENSMUST00000179139.2,ENSMUST00000140975.7	+,-	open_sea	4133130	4133736	100242	TRUE	FALSE
chr12	4233986	4233987	cg30321360_BC21	CG	Promoter	-40.5,307.5	Ptrhd1,Cenpo	ENSMUSG00000096199.2,ENSMUSG00000020652.17	ENSMUST00000179139.2,ENSMUST00000140975.7	+,-	open_sea	4133130	4133736	100251	TRUE	FALSE
chr12	4233998	4233999	cg30321361_TC21	CG	Promoter	-28.5,295.5	Ptrhd1,Cenpo	ENSMUSG00000096199.2,ENSMUSG00000020652.17	ENSMUST00000179139.2,ENSMUST00000140975.7	+,-	open_sea	4133130	4133736	100263	TRUE	FALSE
chr12	4234119	4234120	cg30321365_BC21	CG	Promoter	92.5,174.5	Ptrhd1,Cenpo	ENSMUSG00000096199.2,ENSMUSG00000020652.17	ENSMUST00000179139.2,ENSMUST00000140975.7	+,-	open_sea	4133130	4133736	100384	TRUE	FALSE
chr12	4234171	4234172	cg30321368_TC21	CG	Promoter	122.5,144.5	Cenpo,Ptrhd1	ENSMUSG00000020652.17,ENSMUSG00000096199.2	ENSMUST00000140975.7,ENSMUST00000179139.2	-,+	open_sea	4133130	4133736	100436	TRUE	FALSE
chr12	4234284	4234285	cg30321378_TC11	CG	Promoter	9.5,257.5	Cenpo,Ptrhd1	ENSMUSG00000020652.17,ENSMUSG00000096199.2	ENSMUST00000140975.7,ENSMUST00000179139.2	-,+	open_sea	4133130	4133736	100549	TRUE	FALSE
chr12	4237820	4237821	cg30321428_TC11	CG	3'-UTR	420.0	Ptrhd1	ENSMUSG00000096199.2	ENSMUST00000179139.2	+	open_sea	4133130	4133736	104085	TRUE	FALSE
chr12	4240027	4240028	cg30321460_BC21	CG	DCRD	-5733.5,6000.5	Cenpo,Ptrhd1	ENSMUSG00000020652.17,ENSMUSG00000096199.2	ENSMUST00000140975.7,ENSMUST00000179139.2	-,+	open_sea	4133130	4133736	106292	TRUE	FALSE
chr12	4247748	4247749	cg30321551_TC21	CG	3'-UTR	-807.5	Ncoa1	ENSMUSG00000020647.10	ENSMUST00000085814.4	-	open_sea	4133130	4133736	114013	TRUE	FALSE
chr12	4248496	4248497	cg30321559_TC11	CG	3'-UTR	-59.5	Ncoa1	ENSMUSG00000020647.10	ENSMUST00000085814.4	-	open_sea	4133130	4133736	114761	TRUE	FALSE
chr12	4259300	4259301	cg30321650_BC11	CG	exon	-3.0	Ncoa1	ENSMUSG00000020647.10	ENSMUST00000085814.4	-	open_sea	4133130	4133736	125565	TRUE	FALSE
chr12	4259604	4259605	cg30321652_BC11	CG	intron	-102667.5	Ncoa1	ENSMUSG00000020647.10	ENSMUST00000085814.4	-	open_sea	4133130	4133736	125869	FALSE	TRUE
chr12	4259604	4259605	cg30321652_BC12	CG	intron	-102667.5	Ncoa1	ENSMUSG00000020647.10	ENSMUST00000085814.4	-	open_sea	4133130	4133736	125869	FALSE	TRUE
chr12	4263181	4263182	cg30321675_BC21	CG	intron	-99090.5	Ncoa1	ENSMUSG00000020647.10	ENSMUST00000085814.4	-	open_sea	4133130	4133736	129446	TRUE	FALSE
chr12	4263338	4263339	cg30321679_BC21	CG	intron	-98933.5	Ncoa1	ENSMUSG00000020647.10	ENSMUST00000085814.4	-	open_sea	4133130	4133736	129603	TRUE	FALSE
chr12	4275134	4275135	cg30321800_BC11	CG	intron	-87137.5	Ncoa1	ENSMUSG00000020647.10	ENSMUST00000085814.4	-	open_sea	4133130	4133736	141399	TRUE	FALSE
chr12	4275152	4275153	cg30321801_BC21	CG	intron	-87119.5	Ncoa1	ENSMUSG00000020647.10	ENSMUST00000085814.4	-	open_sea	4133130	4133736	141417	TRUE	FALSE
chr12	4281022	4281023	cg30321850_TC21	CG	intron	-81249.5	Ncoa1	ENSMUSG00000020647.10	ENSMUST00000085814.4	-	open_sea	4133130	4133736	147287	TRUE	FALSE
chr12	4286042	4286043	cg30321872_TC21	CG	intron	-76229.5	Ncoa1	ENSMUSG00000020647.10	ENSMUST00000085814.4	-	open_sea	4133130	4133736	152307	TRUE	FALSE
chr12	4295276	4295277	cg30321934_TC11	CG	exon	-302.5	Ncoa1	ENSMUSG00000020647.10	ENSMUST00000085814.4	-	open_sea	4133130	4133736	161541	TRUE	FALSE
chr12	4295396	4295397	cg30321936_BC21	CG	exon	-182.5	Ncoa1	ENSMUSG00000020647.10	ENSMUST00000085814.4	-	open_sea	4133130	4133736	161661	TRUE	FALSE
chr12	4313090	4313091	cg30322021_BC21	CG	exon	17.0	Ncoa1	ENSMUSG00000020647.10	ENSMUST00000085814.4	-	open_sea	4476337	4477496	-163247	TRUE	FALSE
chr12	4313435	4313436	cg30322024_TC21	CG	intron	-48836.5	Ncoa1	ENSMUSG00000020647.10	ENSMUST00000085814.4	-	open_sea	4476337	4477496	-162902	TRUE	FALSE
chr12	4344407	4344408	cg30322197_TC21	CG	exon	-42.0	Ncoa1	ENSMUSG00000020647.10	ENSMUST00000085814.4	-	open_sea	4476337	4477496	-131930	TRUE	FALSE
chr12	4344664	4344665	cg30322201_BC21	CG	intron	-17607.5	Ncoa1	ENSMUSG00000020647.10	ENSMUST00000085814.4	-	open_sea	4476337	4477496	-131673	TRUE	FALSE
chr12	4345096	4345097	cg30322202_BC11	CG	intron	-17175.5	Ncoa1	ENSMUSG00000020647.10	ENSMUST00000085814.4	-	open_sea	4476337	4477496	-131241	TRUE	FALSE
chr12	4354502	4354503	cg30322249_TC21	CG	5'-UTR	67.5	Ncoa1	ENSMUSG00000020647.10	ENSMUST00000085814.4	-	open_sea	4476337	4477496	-121835	TRUE	FALSE
chr12	4354826	4354827	cg30322251_BC11	CG	intron	-7445.5	Ncoa1	ENSMUSG00000020647.10	ENSMUST00000085814.4	-	open_sea	4476337	4477496	-121511	TRUE	FALSE
chr12	4355203	4355204	cg30322252_BC11	CG	intron	-7068.5	Ncoa1	ENSMUSG00000020647.10	ENSMUST00000085814.4	-	open_sea	4476337	4477496	-121134	TRUE	FALSE
chr12	4416751	4416752	cg30322596_TC11	CG	5'-UTR	13.5	Ncoa1	ENSMUSG00000020647.10	ENSMUST00000085814.4	-	open_sea	4476337	4477496	-59586	TRUE	FALSE
chr12	4417010	4417011	cg30322598_BC21	CG	intron	54738.5	Ncoa1	ENSMUSG00000020647.10	ENSMUST00000085814.4	-	open_sea	4476337	4477496	-59327	TRUE	FALSE
chr12	4436419	4436420	cg30322709_TC21	CG	intron	74147.5	Ncoa1	ENSMUSG00000020647.10	ENSMUST00000085814.4	-	open_sea	4476337	4477496	-39918	TRUE	FALSE
chr12	4477494	4477495	cg30323170_TC21	CG	Promoter	-312.5	Ncoa1	ENSMUSG00000020647.10	ENSMUST00000085814.4	-	cpg_island	4476337	4477496	0	TRUE	FALSE
chr12	4477547	4477548	cg30323172_BC21	CG	Promoter	-365.5	Ncoa1	ENSMUSG00000020647.10	ENSMUST00000085814.4	-	cpg_shore	4476337	4477496	52	TRUE	FALSE
chr12	4508165	4508166	cg30323409_TC21	CG	DCRD	-84842.5,-30983.5	Itsn2,Ncoa1	ENSMUSG00000020640.10,ENSMUSG00000020647.10	ENSMUST00000062580.7,ENSMUST00000085814.4	+,-	open_sea	4476337	4477496	30670	FALSE	TRUE
chr12	4508165	4508166	cg30323409_TC22	CG	DCRD	-84842.5,-30983.5	Itsn2,Ncoa1	ENSMUSG00000020640.10,ENSMUSG00000020647.10	ENSMUST00000062580.7,ENSMUST00000085814.4	+,-	open_sea	4476337	4477496	30670	FALSE	TRUE
chr12	4508245	4508246	cg30323410_TC11	CG	DCRD	-84762.5,-31063.5	Itsn2,Ncoa1	ENSMUSG00000020640.10,ENSMUSG00000020647.10	ENSMUST00000062580.7,ENSMUST00000085814.4	+,-	open_sea	4476337	4477496	30750	TRUE	FALSE
chr12	4508865	4508866	cg30323412_BC21	CG	DCRD	-84142.5,-31683.5	Itsn2,Ncoa1	ENSMUSG00000020640.10,ENSMUSG00000020647.10	ENSMUST00000062580.7,ENSMUST00000085814.4	+,-	open_sea	4476337	4477496	31370	TRUE	FALSE
chr12	4509720	4509721	cg30323420_BC21	CG	DCRD	-83287.5,-32538.5	Itsn2,Ncoa1	ENSMUSG00000020640.10,ENSMUSG00000020647.10	ENSMUST00000062580.7,ENSMUST00000085814.4	+,-	open_sea	4476337	4477496	32225	TRUE	FALSE
chr12	4509885	4509886	cg30323425_BC21	CG	DCRD	-83122.5,-32703.5	Itsn2,Ncoa1	ENSMUSG00000020640.10,ENSMUSG00000020647.10	ENSMUST00000062580.7,ENSMUST00000085814.4	+,-	open_sea	4476337	4477496	32390	TRUE	FALSE
chr12	4519313	4519314	cg30323511_TC21	CG	DCRD	-93961.5,-42131.5	Itsn2,Ncoa1	ENSMUSG00000020640.10,ENSMUSG00000020647.10	ENSMUST00000219007.1,ENSMUST00000085814.4	+,-	open_sea	4476337	4477496	41818	TRUE	FALSE
chr12	4523991	4523992	cg30323548_BC21	CG	DCRD	-89283.5,-46809.5	Itsn2,Ncoa1	ENSMUSG00000020640.10,ENSMUSG00000020647.10	ENSMUST00000219007.1,ENSMUST00000085814.4	+,-	open_sea	4476337	4477496	46496	TRUE	FALSE
chr12	4524008	4524009	cg30323549_BC21	CG	DCRD	-89266.5,-46826.5	Itsn2,Ncoa1	ENSMUSG00000020640.10,ENSMUSG00000020647.10	ENSMUST00000219007.1,ENSMUST00000085814.4	+,-	open_sea	4476337	4477496	46513	TRUE	FALSE
chr12	4524280	4524281	cg30323554_TC11	CG	DCRD	-88994.5,-47098.5	Itsn2,Ncoa1	ENSMUSG00000020640.10,ENSMUSG00000020647.10	ENSMUST00000219007.1,ENSMUST00000085814.4	+,-	open_sea	4476337	4477496	46785	TRUE	FALSE
chr12	4524301	4524302	cg30323555_TC21	CG	DCRD	-88973.5,-47119.5	Itsn2,Ncoa1	ENSMUSG00000020640.10,ENSMUSG00000020647.10	ENSMUST00000219007.1,ENSMUST00000085814.4	+,-	open_sea	4476337	4477496	46806	TRUE	FALSE
chr12	4535996	4535997	cg30323656_TC21	CG	DCRD	-77278.5,-58814.5	Itsn2,Ncoa1	ENSMUSG00000020640.10,ENSMUSG00000020647.10	ENSMUST00000219007.1,ENSMUST00000085814.4	+,-	open_sea	4592830	4593587	-56834	TRUE	FALSE
chr12	4536023	4536024	cg30323657_BC21	CG	DCRD	-77251.5,-58841.5	Itsn2,Ncoa1	ENSMUSG00000020640.10,ENSMUSG00000020647.10	ENSMUST00000219007.1,ENSMUST00000085814.4	+,-	open_sea	4592830	4593587	-56807	TRUE	FALSE
chr12	4546971	4546972	cg30323764_TC21	CG	DCRD	-69789.5,-66303.5	Ncoa1,Itsn2	ENSMUSG00000020647.10,ENSMUSG00000020640.10	ENSMUST00000085814.4,ENSMUST00000219007.1	-,+	open_sea	4592830	4593587	-45859	TRUE	FALSE
chr12	4552420	4552421	cg30323842_TC21	CG	DCRD	-75238.5,-60854.5	Ncoa1,Itsn2	ENSMUSG00000020647.10,ENSMUSG00000020640.10	ENSMUST00000085814.4,ENSMUST00000219007.1	-,+	open_sea	4592830	4593587	-40410	TRUE	FALSE
chr12	4553186	4553187	cg30323851_TC21	CG	DCRD	-76004.5,-60088.5	Ncoa1,Itsn2	ENSMUSG00000020647.10,ENSMUSG00000020640.10	ENSMUST00000085814.4,ENSMUST00000219007.1	-,+	open_sea	4592830	4593587	-39644	TRUE	FALSE
chr12	4553953	4553954	cg30323855_TC21	CG	DCRD	-76771.5,-59321.5	Ncoa1,Itsn2	ENSMUSG00000020647.10,ENSMUSG00000020640.10	ENSMUST00000085814.4,ENSMUST00000219007.1	-,+	open_sea	4592830	4593587	-38877	TRUE	FALSE
chr12	4559532	4559533	cg30323914_BC11	CG	DCRD	-82350.5,-53742.5	Ncoa1,Itsn2	ENSMUSG00000020647.10,ENSMUSG00000020640.10	ENSMUST00000085814.4,ENSMUST00000219007.1	-,+	open_sea	4592830	4593587	-33298	TRUE	FALSE
chr12	4570383	4570384	cg30323977_TC21	CG	DCRD	-93201.5,-42891.5	Ncoa1,Itsn2	ENSMUSG00000020647.10,ENSMUSG00000020640.10	ENSMUST00000085814.4,ENSMUST00000219007.1	-,+	open_sea	4592830	4593587	-22447	TRUE	FALSE
chr12	4570440	4570441	cg30323978_TC21	CG	DCRD	-93258.5,-42834.5	Ncoa1,Itsn2	ENSMUSG00000020647.10,ENSMUSG00000020640.10	ENSMUST00000085814.4,ENSMUST00000219007.1	-,+	open_sea	4592830	4593587	-22390	TRUE	FALSE
chr12	4576720	4576721	cg30324018_TC21	CG	DCRD	-99538.5,-36554.5	Ncoa1,Itsn2	ENSMUSG00000020647.10,ENSMUSG00000020640.10	ENSMUST00000085814.4,ENSMUST00000219007.1	-,+	open_sea	4592830	4593587	-16110	TRUE	FALSE
chr12	4577525	4577526	cg30324024_TC21	CG	DCRD	-35749.5	Itsn2	ENSMUSG00000020640.10	ENSMUST00000219007.1	+	open_sea	4592830	4593587	-15305	TRUE	FALSE
chr12	4592621	4592622	cg30324111_TC21	CG	Promoter	-386.5	Itsn2	ENSMUSG00000020640.10	ENSMUST00000062580.7	+	cpg_shore	4592830	4593587	-209	TRUE	FALSE
chr12	4592687	4592688	cg30324112_BC21	CG	Promoter	-320.5	Itsn2	ENSMUSG00000020640.10	ENSMUST00000062580.7	+	cpg_shore	4592830	4593587	-143	TRUE	FALSE
chr12	4592850	4592851	cg30324118_TC11	CG	Promoter	-157.5	Itsn2	ENSMUSG00000020640.10	ENSMUST00000062580.7	+	cpg_island	4592830	4593587	0	TRUE	FALSE
chr12	4593075	4593076	cg30324146_TC11	CG	Promoter	67.5	Itsn2	ENSMUSG00000020640.10	ENSMUST00000062580.7	+	cpg_island	4592830	4593587	0	TRUE	FALSE
chr12	4593745	4593746	cg30324234_BC11	CG	intron	59733.5	Itsn2	ENSMUSG00000020640.10	ENSMUST00000062580.7	+	cpg_shore	4592830	4593587	159	TRUE	FALSE
chr12	4594393	4594394	cg30324250_BC21	CG	intron	59085.5	Itsn2	ENSMUSG00000020640.10	ENSMUST00000062580.7	+	cpg_shore	4592830	4593587	807	TRUE	FALSE
chr12	4596228	4596229	cg30324263_TC21	CG	intron	57250.5	Itsn2	ENSMUSG00000020640.10	ENSMUST00000062580.7	+	cpg_shelve	4592830	4593587	2642	TRUE	FALSE
chr12	4605913	4605914	cg30324329_TC21	CG	intron	47565.5	Itsn2	ENSMUSG00000020640.10	ENSMUST00000062580.7	+	open_sea	4592830	4593587	12327	TRUE	FALSE
chr12	4613186	4613187	cg30324379_BC21	CG	Promoter	-88.5	Itsn2	ENSMUSG00000020640.10	ENSMUST00000219007.1	+	open_sea	4592830	4593587	19600	TRUE	FALSE
chr12	4613224	4613225	cg30324380_TC21	CG	Promoter	-50.5	Itsn2	ENSMUSG00000020640.10	ENSMUST00000219007.1	+	open_sea	4592830	4593587	19638	TRUE	FALSE
chr12	4634668	4634669	cg30324495_BC21	CG	exon	-2.5	Itsn2	ENSMUSG00000020640.10	ENSMUST00000062580.7	+	open_sea	4592830	4593587	41082	TRUE	FALSE
chr12	4635022	4635023	cg30324501_TC21	CG	intron	18456.5	Itsn2	ENSMUSG00000020640.10	ENSMUST00000062580.7	+	open_sea	4592830	4593587	41436	TRUE	FALSE
chr12	4643640	4643641	cg30324568_BC21	CG	intron	9838.5	Itsn2	ENSMUSG00000020640.10	ENSMUST00000062580.7	+	open_sea	4592830	4593587	50054	TRUE	FALSE
chr12	4680973	4680974	cg30324823_TC21	CG	intron	-27494.5	Itsn2	ENSMUSG00000020640.10	ENSMUST00000062580.7	+	open_sea	4592830	4593587	87387	TRUE	FALSE
chr12	4690874	4690875	cg30324931_BC21	CG	intron	-37395.5	Itsn2	ENSMUSG00000020640.10	ENSMUST00000062580.7	+	open_sea	4768898	4769443	-78024	TRUE	FALSE
chr12	4710609	4710610	cg30325169_BC21	CG	intron	-57130.5	Itsn2	ENSMUSG00000020640.10	ENSMUST00000062580.7	+	open_sea	4768898	4769443	-58289	FALSE	TRUE
chr12	4717364	4717365	cg30325233_TC21	CG	intron	-8893.0	Fam228a	ENSMUSG00000079177.4	ENSMUST00000222363.1	-	open_sea	4768898	4769443	-51534	TRUE	FALSE
chr12	4737235	4737236	cg30325409_TC21	CG	intron	10978.0	Fam228a	ENSMUSG00000079177.4	ENSMUST00000222363.1	-	open_sea	4768898	4769443	-31663	TRUE	FALSE
chr12	4738193	4738194	cg30325420_TC21	CG	Promoter	124.5	Fam228a	ENSMUSG00000079177.4	ENSMUST00000222363.1	-	open_sea	4768898	4769443	-30705	TRUE	FALSE
chr12	4738285	4738286	cg30325426_TC21	CG	Promoter	32.5	Fam228a	ENSMUSG00000079177.4	ENSMUST00000222363.1	-	open_sea	4768898	4769443	-30613	TRUE	FALSE
chr12	4738377	4738378	cg30325428_BC21	CG	Promoter	-59.5	Fam228a	ENSMUSG00000079177.4	ENSMUST00000222363.1	-	open_sea	4768898	4769443	-30521	TRUE	FALSE
chr12	4738473	4738474	cg30325433_TC21	CG	Promoter	-155.5	Fam228a	ENSMUSG00000079177.4	ENSMUST00000222363.1	-	open_sea	4768898	4769443	-30425	TRUE	FALSE
chr12	4748336	4748337	cg30325512_TC21	CG	exon	29.0	Fam228b	ENSMUSG00000050545.10	ENSMUST00000053458.6	-	open_sea	4768898	4769443	-20562	TRUE	FALSE
chr12	4757655	4757656	cg30325557_TC11	CG	intron	-68.5	Fam228b	ENSMUSG00000050545.10	ENSMUST00000053458.6	-	open_sea	4768898	4769443	-11243	TRUE	FALSE
chr12	4768455	4768456	cg30325625_TC21	CG	Promoter	-883.5	Pfn4	ENSMUSG00000020639.14	ENSMUST00000178879.2	+	cpg_shore	4768898	4769443	-443	TRUE	FALSE
chr12	4768611	4768612	cg30325628_BC11	CG	Promoter	-727.5	Pfn4	ENSMUSG00000020639.14	ENSMUST00000178879.2	+	cpg_shore	4768898	4769443	-287	TRUE	FALSE
chr12	4768747	4768748	cg30325630_BC21	CG	Promoter	-591.5,484.5	Pfn4,Fam228b	ENSMUSG00000020639.14,ENSMUSG00000050545.10	ENSMUST00000178879.2,ENSMUST00000053458.6	+,-	cpg_shore	4768898	4769443	-151	TRUE	FALSE
chr12	4768898	4768899	cg30325633_TC21	CG	Promoter	-440.5,333.5	Pfn4,Fam228b	ENSMUSG00000020639.14,ENSMUSG00000050545.10	ENSMUST00000178879.2,ENSMUST00000053458.6	+,-	cpg_island	4768898	4769443	0	TRUE	FALSE
chr12	4769358	4769359	cg30325687_TC21	CG	Promoter	-126.5,19.5	Fam228b,Pfn4	ENSMUSG00000050545.10,ENSMUSG00000020639.14	ENSMUST00000053458.6,ENSMUST00000178879.2	-,+	cpg_island	4768898	4769443	0	TRUE	FALSE
chr12	4769479	4769480	cg30325695_BC21	CG	Promoter	-247.5,140.5	Fam228b,Pfn4	ENSMUSG00000050545.10,ENSMUSG00000020639.14	ENSMUST00000053458.6,ENSMUST00000178879.2	-,+	cpg_shore	4768898	4769443	37	TRUE	FALSE
chr12	4775688	4775689	cg30325767_TC21	CG	intron	-1908.0	Pfn4	ENSMUSG00000020639.14	ENSMUST00000020967.10	+	open_sea	4768898	4769443	6246	TRUE	FALSE
chr12	4780830	4780831	cg30325811_TC21	CG	DCRD	-62516.5,-42512.5,-36713.5,-11598.5,11491.5,60760.5,93527.5	Wdcp,Fam228a,Sf3b6,Fam228b,Pfn4,Fkbp1b,Mfsd2b	ENSMUSG00000051721.6,ENSMUSG00000079177.4,ENSMUSG00000037361.8,ENSMUSG00000050545.10,ENSMUSG00000020639.14,ENSMUSG00000020635.8,ENSMUSG00000037336.14	ENSMUST00000053034.5,ENSMUST00000222363.1,ENSMUST00000046207.8,ENSMUST00000053458.6,ENSMUST00000178879.2,ENSMUST00000020964.6,ENSMUST00000045921.13	+,-,+,-,+,-,-	open_sea	4788191	4788402	-7361	FALSE	TRUE
chr12	4812327	4812328	cg30326200_TC21	CG	DCRD	-74009.5,-43095.5,-31019.5,-5216.5,29263.5,42988.5,62030.5,94936.5	Fam228a,Fam228b,Wdcp,Sf3b6,Fkbp1b,Pfn4,Mfsd2b,Ubxn2a	ENSMUSG00000079177.4,ENSMUSG00000050545.10,ENSMUSG00000051721.6,ENSMUSG00000037361.8,ENSMUSG00000020635.8,ENSMUSG00000020639.14,ENSMUSG00000037336.14,ENSMUSG00000020634.12	ENSMUST00000222363.1,ENSMUST00000053458.6,ENSMUST00000053034.5,ENSMUST00000046207.8,ENSMUST00000020964.6,ENSMUST00000178879.2,ENSMUST00000045921.13,ENSMUST00000142867.7	-,-,+,+,-,+,-,-	open_sea	4817253	4817906	-4926	TRUE	FALSE
chr12	4817584	4817585	cg30326282_TC21	CG	Promoter	40.5	Sf3b6	ENSMUSG00000037361.8	ENSMUST00000046207.8	+	cpg_island	4817253	4817906	0	TRUE	FALSE
chr12	4817680	4817681	cg30326289_BC11	CG	Promoter	136.5	Sf3b6	ENSMUSG00000037361.8	ENSMUST00000046207.8	+	cpg_island	4817253	4817906	0	TRUE	FALSE
chr12	4817711	4817712	cg30326290_BC21	CG	Promoter	167.5	Sf3b6	ENSMUSG00000037361.8	ENSMUST00000046207.8	+	cpg_island	4817253	4817906	0	TRUE	FALSE
chr12	4817731	4817732	cg30326294_BC11	CG	Promoter	187.5	Sf3b6	ENSMUSG00000037361.8	ENSMUST00000046207.8	+	cpg_island	4817253	4817906	0	TRUE	FALSE
chr12	4820596	4820597	cg30326343_BC21	CG	exon	56.5	Sf3b6	ENSMUSG00000037361.8	ENSMUST00000046207.8	+	cpg_shelve	4817253	4817906	2691	TRUE	FALSE
chr12	4820617	4820618	cg30326344_BC21	CG	exon	35.5	Sf3b6	ENSMUSG00000037361.8	ENSMUST00000046207.8	+	cpg_shelve	4817253	4817906	2712	TRUE	FALSE
chr12	4821876	4821877	cg30326351_BC21	CG	intron	725.0	Sf3b6	ENSMUSG00000037361.8	ENSMUST00000046207.8	+	cpg_shelve	4817253	4817906	3971	TRUE	FALSE
chr12	4839261	4839262	cg30326483_BC21	CG	intron	1879.0	Fkbp1b	ENSMUSG00000020635.8	ENSMUST00000020964.6	-	cpg_shelve	4841210	4841687	-1949	TRUE	FALSE
chr12	4840085	4840086	cg30326490_TC21	CG	intron	2703.0	Fkbp1b	ENSMUSG00000020635.8	ENSMUST00000020964.6	-	cpg_shelve	4841210	4841687	-1125	TRUE	FALSE
chr12	4841257	4841258	cg30326517_BC11	CG	Promoter	333.5	Fkbp1b	ENSMUSG00000020635.8	ENSMUST00000020964.6	-	cpg_island	4841210	4841687	0	TRUE	FALSE
chr12	4841674	4841675	cg30326560_TC21	CG	Promoter	-83.5	Fkbp1b	ENSMUSG00000020635.8	ENSMUST00000020964.6	-	cpg_island	4841210	4841687	0	TRUE	FALSE
chr12	4841685	4841686	cg30326561_BC21	CG	Promoter	-94.5	Fkbp1b	ENSMUSG00000020635.8	ENSMUST00000020964.6	-	cpg_island	4841210	4841687	0	TRUE	FALSE
chr12	4843306	4843307	cg30326606_TC11	CG	Promoter	-40.5	Wdcp	ENSMUSG00000051721.6	ENSMUST00000053034.5	+	cpg_island	4843213	4843433	0	TRUE	FALSE
chr12	4843568	4843569	cg30326619_TC21	CG	Promoter	221.5	Wdcp	ENSMUSG00000051721.6	ENSMUST00000053034.5	+	cpg_shore	4843213	4843433	136	TRUE	FALSE
chr12	4849051	4849052	cg30326689_TC21	CG	intron	-921.5	Wdcp	ENSMUSG00000051721.6	ENSMUST00000053034.5	+	open_sea	4843213	4843433	5619	TRUE	FALSE
chr12	4849186	4849187	cg30326692_TC21	CG	intron	-1056.5	Wdcp	ENSMUSG00000051721.6	ENSMUST00000053034.5	+	open_sea	4843213	4843433	5754	TRUE	FALSE
chr12	4850159	4850160	cg30326697_TC21	CG	exon	1360.5	Wdcp	ENSMUSG00000051721.6	ENSMUST00000053034.5	+	open_sea	4843213	4843433	6727	TRUE	FALSE
chr12	4850365	4850366	cg30326703_BC21	CG	exon	1154.5	Wdcp	ENSMUSG00000051721.6	ENSMUST00000053034.5	+	open_sea	4843213	4843433	6933	TRUE	FALSE
chr12	4854270	4854271	cg30326776_BC11	CG	DCRD	-85038.5,-63133.5,-12679.5,10923.5,20087.5,36726.5,52993.5,84931.5	Fam228b,Atad2b,Fkbp1b,Wdcp,Mfsd2b,Sf3b6,Ubxn2a,Pfn4	ENSMUSG00000050545.10,ENSMUSG00000052812.5,ENSMUSG00000020635.8,ENSMUSG00000051721.6,ENSMUSG00000037336.14,ENSMUSG00000037361.8,ENSMUSG00000020634.12,ENSMUSG00000020639.14	ENSMUST00000053458.6,ENSMUST00000045664.6,ENSMUST00000020964.6,ENSMUST00000053034.5,ENSMUST00000045921.13,ENSMUST00000046207.8,ENSMUST00000142867.7,ENSMUST00000178879.2	-,+,-,+,-,+,-,+	open_sea	4843213	4843433	10838	TRUE	FALSE
chr12	4862775	4862776	cg30326901_BC21	CG	DCRD	-93543.5,-54628.5,-21184.5,11582.5,19428.5,44488.5,45231.5,93436.5	Fam228b,Atad2b,Fkbp1b,Mfsd2b,Wdcp,Ubxn2a,Sf3b6,Pfn4	ENSMUSG00000050545.10,ENSMUSG00000052812.5,ENSMUSG00000020635.8,ENSMUSG00000037336.14,ENSMUSG00000051721.6,ENSMUSG00000020634.12,ENSMUSG00000037361.8,ENSMUSG00000020639.14	ENSMUST00000053458.6,ENSMUST00000045664.6,ENSMUST00000020964.6,ENSMUST00000045921.13,ENSMUST00000053034.5,ENSMUST00000142867.7,ENSMUST00000046207.8,ENSMUST00000178879.2	-,+,-,-,+,-,+,+	open_sea	4874228	4874458	-11453	TRUE	FALSE
chr12	4864491	4864492	cg30326914_BC21	CG	intron	-4223.5	Mfsd2b	ENSMUSG00000037336.14	ENSMUST00000045921.13	-	open_sea	4874228	4874458	-9737	TRUE	FALSE
chr12	4870510	4870511	cg30327003_TC21	CG	exon	-50.5	Mfsd2b	ENSMUSG00000037336.14	ENSMUST00000045921.13	-	cpg_shelve	4874228	4874458	-3718	TRUE	FALSE
chr12	4874240	4874241	cg30327049_TC21	CG	Promoter	117.5	Mfsd2b	ENSMUSG00000037336.14	ENSMUST00000045921.13	-	cpg_island	4874228	4874458	0	TRUE	FALSE
chr12	4874431	4874432	cg30327061_BC11	CG	Promoter	-73.5	Mfsd2b	ENSMUSG00000037336.14	ENSMUST00000045921.13	-	cpg_island	4874228	4874458	0	TRUE	FALSE
chr12	4875902	4875903	cg30327083_TC21	CG	DCRD	-41501.5,-34311.5,-1544.5,31361.5,32555.5,58358.5	Atad2b,Fkbp1b,Mfsd2b,Ubxn2a,Wdcp,Sf3b6	ENSMUSG00000052812.5,ENSMUSG00000020635.8,ENSMUSG00000037336.14,ENSMUSG00000020634.12,ENSMUSG00000051721.6,ENSMUSG00000037361.8	ENSMUST00000045664.6,ENSMUST00000020964.6,ENSMUST00000045921.13,ENSMUST00000142867.7,ENSMUST00000053034.5,ENSMUST00000046207.8	+,-,-,-,+,+	cpg_shore	4874228	4874458	1445	TRUE	FALSE
chr12	4881782	4881783	cg30327142_BC11	CG	intron	-11586.0	Ubxn2a	ENSMUSG00000020634.12	ENSMUST00000020962.11	-	open_sea	4874228	4874458	7325	TRUE	FALSE
chr12	4907025	4907026	cg30327324_TC11	CG	Promoter	238.5	Ubxn2a	ENSMUSG00000020634.12	ENSMUST00000142867.7	-	cpg_island	4906987	4907825	0	TRUE	FALSE
chr12	4907053	4907054	cg30327326_BC11	CG	Promoter	210.5	Ubxn2a	ENSMUSG00000020634.12	ENSMUST00000142867.7	-	cpg_island	4906987	4907825	0	TRUE	FALSE
chr12	4907982	4907983	cg30327443_TC21	CG	Promoter	-718.5	Ubxn2a	ENSMUSG00000020634.12	ENSMUST00000142867.7	-	cpg_shore	4906987	4907825	158	TRUE	FALSE
chr12	4908263	4908264	cg30327448_TC21	CG	Promoter	-999.5	Ubxn2a	ENSMUSG00000020634.12	ENSMUST00000142867.7	-	cpg_shore	4906987	4907825	439	TRUE	FALSE
chr12	4917016	4917017	cg30327521_BC21	CG	Promoter	-387.5	Atad2b	ENSMUSG00000052812.5	ENSMUST00000045664.6	+	cpg_island	4917016	4918101	0	TRUE	FALSE
chr12	4917248	4917249	cg30327538_BC11	CG	Promoter	-155.5	Atad2b	ENSMUSG00000052812.5	ENSMUST00000045664.6	+	cpg_island	4917016	4918101	0	TRUE	FALSE
chr12	4954600	4954601	cg30327902_TC21	CG	exon	1.0	Atad2b	ENSMUSG00000052812.5	ENSMUST00000045664.6	+	open_sea	4917016	4918101	36500	TRUE	FALSE
chr12	4965958	4965959	cg30327977_TC21	CG	exon	-38.0	Atad2b	ENSMUSG00000052812.5	ENSMUST00000045664.6	+	open_sea	4917016	4918101	47858	TRUE	FALSE
chr12	4969817	4969818	cg30328005_BC11	CG	intron	12581.5	Atad2b	ENSMUSG00000052812.5	ENSMUST00000045664.6	+	open_sea	4917016	4918101	51717	TRUE	FALSE
chr12	4973549	4973550	cg30328028_TC21	CG	intron	8849.5	Atad2b	ENSMUSG00000052812.5	ENSMUST00000045664.6	+	open_sea	4917016	4918101	55449	TRUE	FALSE
chr12	5013915	5013916	cg30328331_BC21	CG	exon	-14.5	Atad2b	ENSMUSG00000052812.5	ENSMUST00000045664.6	+	open_sea	4917016	4918101	95815	TRUE	FALSE
chr12	5029353	5029354	cg30328445_BC11	CG	intron	-46954.5	Atad2b	ENSMUSG00000052812.5	ENSMUST00000045664.6	+	open_sea	4917016	4918101	111253	TRUE	FALSE
chr12	5034563	5034564	cg30328493_BC21	CG	exon	-31.5	Atad2b	ENSMUSG00000052812.5	ENSMUST00000045664.6	+	open_sea	4917016	4918101	116463	TRUE	FALSE
chr12	5067448	5067449	cg30328928_BC21	CG	intergenic	nan	nan	nan	nan	nan	open_sea	5209990	5210228	-142542	TRUE	FALSE
chr12	5067487	5067488	cg30328929_TC21	CG	intergenic	nan	nan	nan	nan	nan	open_sea	5209990	5210228	-142503	TRUE	FALSE
chr12	5088129	5088130	cg30329142_BC21	CG	intron	-138447.5	Klhl29	ENSMUSG00000020627.10	ENSMUST00000020958.8	-	open_sea	5209990	5210228	-121861	TRUE	FALSE
chr12	5091252	5091253	cg30329180_BC21	CG	exon	-88.5	Klhl29	ENSMUSG00000020627.10	ENSMUST00000020958.8	-	open_sea	5209990	5210228	-118738	TRUE	FALSE
chr12	5096450	5096451	cg30329259_TC21	CG	intron	-130126.5	Klhl29	ENSMUSG00000020627.10	ENSMUST00000020958.8	-	open_sea	5209990	5210228	-113540	TRUE	FALSE
chr12	5108465	5108466	cg30329371_TC21	CG	intron	-118111.5	Klhl29	ENSMUSG00000020627.10	ENSMUST00000020958.8	-	open_sea	5209990	5210228	-101525	TRUE	FALSE
chr12	5108667	5108668	cg30329375_BC21	CG	intron	-117909.5	Klhl29	ENSMUSG00000020627.10	ENSMUST00000020958.8	-	open_sea	5209990	5210228	-101323	TRUE	FALSE
chr12	5136378	5136379	cg30329672_BC21	CG	intron	-90198.5	Klhl29	ENSMUSG00000020627.10	ENSMUST00000020958.8	-	open_sea	5209990	5210228	-73612	TRUE	FALSE
chr12	5151592	5151593	cg30329825_BC21	CG	intron	-74984.5	Klhl29	ENSMUSG00000020627.10	ENSMUST00000020958.8	-	open_sea	5209990	5210228	-58398	TRUE	FALSE
chr12	5152153	5152154	cg30329838_TC21	CG	intron	-74423.5	Klhl29	ENSMUSG00000020627.10	ENSMUST00000020958.8	-	open_sea	5209990	5210228	-57837	TRUE	FALSE
chr12	5157549	5157550	cg30329889_BC21	CG	intron	-69027.5	Klhl29	ENSMUSG00000020627.10	ENSMUST00000020958.8	-	open_sea	5209990	5210228	-52441	TRUE	FALSE
chr12	5163113	5163114	cg30329945_TC21	CG	intron	-63463.5	Klhl29	ENSMUSG00000020627.10	ENSMUST00000020958.8	-	open_sea	5209990	5210228	-46877	TRUE	FALSE
chr12	5163419	5163420	cg30329953_BC21	CG	intron	-63157.5	Klhl29	ENSMUSG00000020627.10	ENSMUST00000020958.8	-	open_sea	5209990	5210228	-46571	TRUE	FALSE
chr12	5172098	5172099	cg30330050_BC21	CG	intron	-54478.5	Klhl29	ENSMUSG00000020627.10	ENSMUST00000020958.8	-	open_sea	5209990	5210228	-37892	TRUE	FALSE
chr12	5183703	5183704	cg30330167_BC21	CG	intron	-42873.5	Klhl29	ENSMUSG00000020627.10	ENSMUST00000020958.8	-	open_sea	5209990	5210228	-26287	TRUE	FALSE
chr12	5189210	5189211	cg30330208_TC21	CG	intron	-37366.5	Klhl29	ENSMUSG00000020627.10	ENSMUST00000020958.8	-	open_sea	5209990	5210228	-20780	TRUE	FALSE
chr12	5198488	5198489	cg30330317_TC11	CG	intron	-28088.5	Klhl29	ENSMUSG00000020627.10	ENSMUST00000020958.8	-	open_sea	5209990	5210228	-11502	TRUE	FALSE
chr12	5204753	5204754	cg30330371_BC11	CG	intron	-21823.5	Klhl29	ENSMUSG00000020627.10	ENSMUST00000020958.8	-	open_sea	5209990	5210228	-5237	TRUE	FALSE
chr12	5210012	5210013	cg30330450_TC11	CG	exon	-84.0	Klhl29	ENSMUSG00000020627.10	ENSMUST00000020958.8	-	cpg_island	5209990	5210228	0	TRUE	FALSE
chr12	5210104	5210105	cg30330455_TC11	CG	exon	8.0	Klhl29	ENSMUSG00000020627.10	ENSMUST00000020958.8	-	cpg_island	5209990	5210228	0	TRUE	FALSE
chr12	5210226	5210227	cg30330466_BC11	CG	5'-UTR	-12.5	Klhl29	ENSMUSG00000020627.10	ENSMUST00000020958.8	-	cpg_island	5209990	5210228	0	TRUE	FALSE
chr12	5216325	5216326	cg30330567_BC21	CG	intron	-10251.5	Klhl29	ENSMUSG00000020627.10	ENSMUST00000020958.8	-	open_sea	5209990	5210228	6098	TRUE	FALSE
chr12	5216640	5216641	cg30330577_BC11	CG	intron	-9936.5	Klhl29	ENSMUSG00000020627.10	ENSMUST00000020958.8	-	open_sea	5209990	5210228	6413	TRUE	FALSE
chr12	5221483	5221484	cg30330633_TC21	CG	intron	-5093.5	Klhl29	ENSMUSG00000020627.10	ENSMUST00000020958.8	-	open_sea	5209990	5210228	11256	TRUE	FALSE
chr12	5227047	5227048	cg30330678_TC21	CG	intron	470.5	Klhl29	ENSMUSG00000020627.10	ENSMUST00000020958.8	-	open_sea	5209990	5210228	16820	TRUE	FALSE
chr12	5244542	5244543	cg30330901_BC21	CG	intron	17965.5	Klhl29	ENSMUSG00000020627.10	ENSMUST00000020958.8	-	open_sea	5209990	5210228	34315	TRUE	FALSE
chr12	5246776	5246777	cg30330938_TC11	CG	intron	20199.5	Klhl29	ENSMUSG00000020627.10	ENSMUST00000020958.8	-	open_sea	5209990	5210228	36549	TRUE	FALSE
chr12	5246931	5246932	cg30330942_TC11	CG	intron	20354.5	Klhl29	ENSMUSG00000020627.10	ENSMUST00000020958.8	-	open_sea	5209990	5210228	36704	TRUE	FALSE
chr12	5247319	5247320	cg30330951_TC21	CG	intron	20742.5	Klhl29	ENSMUSG00000020627.10	ENSMUST00000020958.8	-	open_sea	5209990	5210228	37092	TRUE	FALSE
chr12	5247881	5247882	cg30330961_BC21	CG	intron	21304.5	Klhl29	ENSMUSG00000020627.10	ENSMUST00000020958.8	-	open_sea	5209990	5210228	37654	TRUE	FALSE
chr12	5253779	5253780	cg30331030_TC21	CG	intron	27202.5	Klhl29	ENSMUSG00000020627.10	ENSMUST00000020958.8	-	open_sea	5209990	5210228	43552	TRUE	FALSE
chr12	5256014	5256015	cg30331057_BC21	CG	intron	29437.5	Klhl29	ENSMUSG00000020627.10	ENSMUST00000020958.8	-	open_sea	5209990	5210228	45787	TRUE	FALSE
chr12	5269257	5269258	cg30331185_TC21	CG	intron	42680.5	Klhl29	ENSMUSG00000020627.10	ENSMUST00000020958.8	-	open_sea	5209990	5210228	59030	TRUE	FALSE
chr12	5269723	5269724	cg30331194_TC21	CG	intron	43146.5	Klhl29	ENSMUSG00000020627.10	ENSMUST00000020958.8	-	open_sea	5209990	5210228	59496	TRUE	FALSE
chr12	5291314	5291315	cg30331405_TC21	CG	intron	64737.5	Klhl29	ENSMUSG00000020627.10	ENSMUST00000020958.8	-	open_sea	5209990	5210228	81087	TRUE	FALSE
chr12	5291340	5291341	cg30331406_BC21	CG	5'-UTR	-50.0	Klhl29	ENSMUSG00000020627.10	ENSMUST00000020958.8	-	open_sea	5209990	5210228	81113	TRUE	FALSE
chr12	5299519	5299520	cg30331496_TC21	CG	intron	72942.5	Klhl29	ENSMUSG00000020627.10	ENSMUST00000020958.8	-	open_sea	5373700	5376059	-74181	TRUE	FALSE
chr12	5301520	5301521	cg30331511_BC21	CG	intron	74943.5	Klhl29	ENSMUSG00000020627.10	ENSMUST00000020958.8	-	open_sea	5373700	5376059	-72180	TRUE	FALSE
chr12	5304766	5304767	cg30331555_TC21	CG	intron	78189.5	Klhl29	ENSMUSG00000020627.10	ENSMUST00000020958.8	-	open_sea	5373700	5376059	-68934	TRUE	FALSE
chr12	5311397	5311398	cg30331591_BC11	CG	intron	84820.5	Klhl29	ENSMUSG00000020627.10	ENSMUST00000020958.8	-	open_sea	5373700	5376059	-62303	TRUE	FALSE
chr12	5319798	5319799	cg30331687_BC21	CG	intron	93221.5	Klhl29	ENSMUSG00000020627.10	ENSMUST00000020958.8	-	open_sea	5373700	5376059	-53902	TRUE	FALSE
chr12	5319877	5319878	cg30331689_BC21	CG	intron	93300.5	Klhl29	ENSMUSG00000020627.10	ENSMUST00000020958.8	-	open_sea	5373700	5376059	-53823	TRUE	FALSE
chr12	5320646	5320647	cg30331694_TC21	CG	intron	94069.5	Klhl29	ENSMUSG00000020627.10	ENSMUST00000020958.8	-	open_sea	5373700	5376059	-53054	TRUE	FALSE
chr12	5324077	5324078	cg30331733_TC21	CG	intron	97500.5	Klhl29	ENSMUSG00000020627.10	ENSMUST00000020958.8	-	open_sea	5373700	5376059	-49623	TRUE	FALSE
chr12	5330702	5330703	cg30331809_BC11	CG	intron	104125.5	Klhl29	ENSMUSG00000020627.10	ENSMUST00000020958.8	-	open_sea	5373700	5376059	-42998	TRUE	FALSE
chr12	5332391	5332392	cg30331830_BC21	CG	intron	105814.5	Klhl29	ENSMUSG00000020627.10	ENSMUST00000020958.8	-	open_sea	5373700	5376059	-41309	TRUE	FALSE
chr12	5332767	5332768	cg30331837_BC21	CG	intron	106190.5	Klhl29	ENSMUSG00000020627.10	ENSMUST00000020958.8	-	open_sea	5373700	5376059	-40933	TRUE	FALSE
chr12	5332841	5332842	cg30331838_BC21	CG	intron	106264.5	Klhl29	ENSMUSG00000020627.10	ENSMUST00000020958.8	-	open_sea	5373700	5376059	-40859	TRUE	FALSE
chr12	5360569	5360570	cg30332113_TC21	CG	intron	133992.5	Klhl29	ENSMUSG00000020627.10	ENSMUST00000020958.8	-	open_sea	5373700	5376059	-13131	TRUE	FALSE
chr12	5360794	5360795	cg30332117_TC11	CG	intron	134217.5	Klhl29	ENSMUSG00000020627.10	ENSMUST00000020958.8	-	open_sea	5373700	5376059	-12906	TRUE	FALSE
chr12	5366602	5366603	cg30332181_BC21	CG	intron	140025.5	Klhl29	ENSMUSG00000020627.10	ENSMUST00000020958.8	-	open_sea	5373700	5376059	-7098	TRUE	FALSE
chr12	5373742	5373743	cg30332266_BC11	CG	intron	147165.5	Klhl29	ENSMUSG00000020627.10	ENSMUST00000020958.8	-	cpg_island	5373700	5376059	0	TRUE	FALSE
chr12	5374507	5374508	cg30332325_TC21	CG	intron	147930.5	Klhl29	ENSMUSG00000020627.10	ENSMUST00000020958.8	-	cpg_island	5373700	5376059	0	FALSE	TRUE
chr12	5375584	5375585	cg30332417_TC11	CG	Promoter	97.5	Klhl29	ENSMUSG00000020627.10	ENSMUST00000020958.8	-	cpg_island	5373700	5376059	0	FALSE	TRUE
chr12	5376057	5376058	cg30332476_TC21	CG	Promoter	-375.5	Klhl29	ENSMUSG00000020627.10	ENSMUST00000020958.8	-	cpg_island	5373700	5376059	0	TRUE	FALSE
chr12	5376394	5376395	cg30332484_TC21	CG	Promoter	-712.5	Klhl29	ENSMUSG00000020627.10	ENSMUST00000020958.8	-	cpg_shore	5373700	5376059	336	TRUE	FALSE
chr12	5377379	5377380	cg30332492_BC21	CG	DCRD	-1697.5	Klhl29	ENSMUSG00000020627.10	ENSMUST00000020958.8	-	cpg_shore	5373700	5376059	1321	TRUE	FALSE
chr12	5410593	5410594	cg30332717_TC21	CG	DCRD	-34911.5	Klhl29	ENSMUSG00000020627.10	ENSMUST00000020958.8	-	open_sea	5373700	5376059	34535	TRUE	FALSE
chr12	5411499	5411500	cg30332727_BC21	CG	DCRD	-35817.5	Klhl29	ENSMUSG00000020627.10	ENSMUST00000020958.8	-	open_sea	5373700	5376059	35441	TRUE	FALSE
chr12	5411563	5411564	cg30332728_BC21	CG	DCRD	-35881.5	Klhl29	ENSMUSG00000020627.10	ENSMUST00000020958.8	-	open_sea	5373700	5376059	35505	TRUE	FALSE
chr12	5416268	5416269	cg30332769_TC21	CG	DCRD	-40586.5	Klhl29	ENSMUSG00000020627.10	ENSMUST00000020958.8	-	open_sea	5373700	5376059	40210	TRUE	FALSE
chr12	5416696	5416697	cg30332775_TC21	CG	DCRD	-41014.5	Klhl29	ENSMUSG00000020627.10	ENSMUST00000020958.8	-	open_sea	5373700	5376059	40638	TRUE	FALSE
chr12	5428869	5428870	cg30332868_BC21	CG	DCRD	-53187.5	Klhl29	ENSMUSG00000020627.10	ENSMUST00000020958.8	-	open_sea	5373700	5376059	52811	TRUE	FALSE
chr12	5432358	5432359	cg30332886_TC21	CG	DCRD	-56676.5	Klhl29	ENSMUSG00000020627.10	ENSMUST00000020958.8	-	open_sea	5373700	5376059	56300	TRUE	FALSE
chr12	5433970	5433971	cg30332905_BC11	CG	DCRD	-58288.5	Klhl29	ENSMUSG00000020627.10	ENSMUST00000020958.8	-	open_sea	5373700	5376059	57912	TRUE	FALSE
chr12	5495452	5495453	cg30333313_BC21	CG	intergenic	nan	nan	nan	nan	nan	open_sea	5613781	5614149	-118329	TRUE	FALSE
chr12	5550129	5550130	cg30333588_BC21	CG	intergenic	nan	nan	nan	nan	nan	open_sea	5613781	5614149	-63652	TRUE	FALSE
chr12	5561521	5561522	cg30333662_TC21	CG	intergenic	nan	nan	nan	nan	nan	open_sea	5613781	5614149	-52260	TRUE	FALSE
chr12	5591225	5591226	cg30333828_BC11	CG	intergenic	nan	nan	nan	nan	nan	open_sea	5613781	5614149	-22556	TRUE	FALSE
chr12	5591382	5591383	cg30333829_BC21	CG	intergenic	nan	nan	nan	nan	nan	open_sea	5613781	5614149	-22399	TRUE	FALSE
chr12	5630272	5630273	cg30334099_TC21	CG	intergenic	nan	nan	nan	nan	nan	open_sea	5617475	5617927	12346	TRUE	FALSE
chr12	5669750	5669751	cg30334297_TC21	CG	intergenic	nan	nan	nan	nan	nan	open_sea	5617475	5617927	51824	TRUE	FALSE
chr12	5750333	5750334	cg30334741_TC21	CG	intergenic	nan	nan	nan	nan	nan	open_sea	5617475	5617927	132407	TRUE	FALSE
chr12	5808097	5808098	cg30335080_TC11	CG	intergenic	nan	nan	nan	nan	nan	open_sea	5617475	5617927	190171	TRUE	FALSE
chr12	5808172	5808173	cg30335081_TC21	CG	intergenic	nan	nan	nan	nan	nan	open_sea	5617475	5617927	190246	TRUE	FALSE
chr12	5874895	5874896	cg30335405_BC21	CG	intergenic	nan	nan	nan	nan	nan	open_sea	6013136	6013441	-138241	TRUE	FALSE
chr12	5875242	5875243	cg30335407_TC21	CG	intergenic	nan	nan	nan	nan	nan	open_sea	6013136	6013441	-137894	TRUE	FALSE
chr12	5875593	5875594	cg30335409_BC11	CG	intergenic	nan	nan	nan	nan	nan	open_sea	6013136	6013441	-137543	TRUE	FALSE
chr12	5920366	5920367	cg30335630_TC21	CG	intergenic	nan	nan	nan	nan	nan	open_sea	6013136	6013441	-92770	TRUE	FALSE
chr12	6005859	6005860	cg30336085_TC21	CG	intergenic	nan	nan	nan	nan	nan	open_sea	6013136	6013441	-7277	TRUE	FALSE
chr12	6046652	6046653	cg30336214_TC11	CG	intergenic	nan	nan	nan	nan	nan	open_sea	6013136	6013441	33212	TRUE	FALSE
chr12	6281783	6281784	cg30337178_BC21	CG	intergenic	nan	nan	nan	nan	nan	open_sea	6234962	6235479	46305	TRUE	FALSE
chr12	6498659	6498660	cg30338104_BC21	CG	intergenic	nan	nan	nan	nan	nan	open_sea	6517534	6517900	-18875	TRUE	FALSE
chr12	6519656	6519657	cg30338184_TC21	CG	intergenic	nan	nan	nan	nan	nan	cpg_shore	6517534	6517900	1757	FALSE	TRUE
chr12	6577259	6577260	cg30338499_BC21	CG	intergenic	nan	nan	nan	nan	nan	open_sea	6517534	6517900	59360	FALSE	TRUE
chr12	6699289	6699290	cg30339074_BC21	CG	intergenic	nan	nan	nan	nan	nan	open_sea	6804052	6804391	-104763	TRUE	FALSE
chr12	6699562	6699563	cg30339075_BC21	CG	intergenic	nan	nan	nan	nan	nan	open_sea	6804052	6804391	-104490	TRUE	FALSE
chr12	6699825	6699826	cg30339081_TC11	CG	intergenic	nan	nan	nan	nan	nan	open_sea	6804052	6804391	-104227	FALSE	TRUE
chr12	6709319	6709320	cg30339165_TC21	CG	intergenic	nan	nan	nan	nan	nan	open_sea	6804052	6804391	-94733	TRUE	FALSE
chr12	6789644	6789645	cg30339542_BC21	CG	intergenic	nan	nan	nan	nan	nan	open_sea	6804052	6804391	-14408	TRUE	FALSE
chr12	6831887	6831888	cg30339715_BC21	CG	intergenic	nan	nan	nan	nan	nan	open_sea	6804052	6804391	27497	TRUE	FALSE
chr12	6878699	6878700	cg30339882_TC21	CG	intergenic	nan	nan	nan	nan	nan	open_sea	6804052	6804391	74309	TRUE	FALSE
chr12	6882736	6882737	cg30339907_TC21	CG	intergenic	nan	nan	nan	nan	nan	open_sea	6804052	6804391	78346	TRUE	FALSE
chr12	6967272	6967273	cg30340272_TC21	CG	intergenic	nan	nan	nan	nan	nan	open_sea	7111635	7112076	-144363	TRUE	FALSE
chr12	6967881	6967882	cg30340274_BC11	CG	intergenic	nan	nan	nan	nan	nan	open_sea	7111635	7112076	-143754	TRUE	FALSE
chr12	7149097	7149098	cg30341181_BC11	CG	intergenic	nan	nan	nan	nan	nan	cpg_shore	7149136	7149342	-39	TRUE	FALSE
chr12	7241413	7241414	cg30341611_TC11	CG	intergenic	nan	nan	nan	nan	nan	open_sea	7149136	7149342	92072	TRUE	FALSE
chr12	7380272	7380273	cg30342206_BC11	CG	intergenic	nan	nan	nan	nan	nan	open_sea	7149136	7149342	230931	TRUE	FALSE
chr12	7380332	7380333	cg30342207_BC21	CG	intergenic	nan	nan	nan	nan	nan	open_sea	7149136	7149342	230991	TRUE	FALSE
chr12	7387700	7387701	cg30342243_TC21	CG	intergenic	nan	nan	nan	nan	nan	open_sea	7149136	7149342	238359	TRUE	FALSE
chr12	7390218	7390219	cg30342258_BC21	CG	intergenic	nan	nan	nan	nan	nan	open_sea	7149136	7149342	240877	TRUE	FALSE
chr12	7418069	7418070	cg30342382_BC21	CG	intergenic	nan	nan	nan	nan	nan	open_sea	7149136	7149342	268728	TRUE	FALSE
chr12	7521771	7521772	cg30342835_BC21	CG	intergenic	nan	nan	nan	nan	nan	open_sea	7802215	7802525	-280444	TRUE	FALSE
chr12	7543479	7543480	cg30342969_BC21	CG	intergenic	nan	nan	nan	nan	nan	open_sea	7802215	7802525	-258736	TRUE	FALSE
chr12	7543482	7543483	cg30342970_TC21	CG	intergenic	nan	nan	nan	nan	nan	open_sea	7802215	7802525	-258733	TRUE	FALSE
chr12	7662216	7662217	cg30343521_BC21	CG	intergenic	nan	nan	nan	nan	nan	open_sea	7802215	7802525	-139999	TRUE	FALSE
chr12	7701136	7701137	cg30343713_BC21	CG	intergenic	nan	nan	nan	nan	nan	open_sea	7802215	7802525	-101079	TRUE	FALSE
chr12	7718107	7718108	cg30343773_TC21	CG	intergenic	nan	nan	nan	nan	nan	open_sea	7802215	7802525	-84108	TRUE	FALSE
chr12	7752575	7752576	cg30343947_TC11	CG	intergenic	nan	nan	nan	nan	nan	open_sea	7802215	7802525	-49640	TRUE	FALSE
chr12	7756173	7756174	cg30343979_BC21	CG	intergenic	nan	nan	nan	nan	nan	open_sea	7802215	7802525	-46042	TRUE	FALSE
chr12	7859168	7859169	cg30344578_BC21	CG	intergenic	nan	nan	nan	nan	nan	open_sea	7802215	7802525	56644	TRUE	FALSE
chr12	7859531	7859532	cg30344580_TC21	CG	intergenic	nan	nan	nan	nan	nan	open_sea	7802215	7802525	57007	FALSE	TRUE
chr12	7883230	7883231	cg30344798_TC21	CG	DCRD	-94417.5	Apob	ENSMUSG00000020609.14	ENSMUST00000037811.12	+	open_sea	7802215	7802525	80706	TRUE	FALSE
chr12	7897672	7897673	cg30344907_BC21	CG	DCRD	-79975.5	Apob	ENSMUSG00000020609.14	ENSMUST00000037811.12	+	open_sea	7802215	7802525	95148	TRUE	FALSE
chr12	7909753	7909754	cg30345018_TC21	CG	DCRD	-67894.5	Apob	ENSMUSG00000020609.14	ENSMUST00000037811.12	+	open_sea	7802215	7802525	107229	TRUE	FALSE
chr12	7910845	7910846	cg30345030_TC21	CG	DCRD	-66802.5	Apob	ENSMUSG00000020609.14	ENSMUST00000037811.12	+	open_sea	7802215	7802525	108321	TRUE	FALSE
chr12	7919973	7919974	cg30345069_TC21	CG	DCRD	-57674.5	Apob	ENSMUSG00000020609.14	ENSMUST00000037811.12	+	open_sea	7802215	7802525	117449	TRUE	FALSE
chr12	7949095	7949096	cg30345204_BC11	CG	DCRD	-28552.5	Apob	ENSMUSG00000020609.14	ENSMUST00000037811.12	+	open_sea	7802215	7802525	146571	TRUE	FALSE
chr12	7949931	7949932	cg30345208_BC21	CG	DCRD	-27716.5	Apob	ENSMUSG00000020609.14	ENSMUST00000037811.12	+	open_sea	7802215	7802525	147407	FALSE	TRUE
chr12	7949931	7949932	cg30345208_BC22	CG	DCRD	-27716.5	Apob	ENSMUSG00000020609.14	ENSMUST00000037811.12	+	open_sea	7802215	7802525	147407	FALSE	TRUE
chr12	7950264	7950265	cg30345211_BC21	CG	DCRD	-27383.5	Apob	ENSMUSG00000020609.14	ENSMUST00000037811.12	+	open_sea	7802215	7802525	147740	TRUE	FALSE
chr12	7977691	7977692	cg30345421_BC21	CG	Promoter	43.5	Apob	ENSMUSG00000020609.14	ENSMUST00000037811.12	+	open_sea	8123984	8124303	-146293	TRUE	FALSE
chr12	7977787	7977788	cg30345425_BC21	CG	Promoter	139.5	Apob	ENSMUSG00000020609.14	ENSMUST00000037811.12	+	open_sea	8123984	8124303	-146197	TRUE	FALSE
chr12	7977859	7977860	cg30345430_TC21	CG	Promoter	211.5	Apob	ENSMUSG00000020609.14	ENSMUST00000037811.12	+	open_sea	8123984	8124303	-146125	TRUE	FALSE
chr12	7994612	7994613	cg30345578_TC21	CG	intron	2629.0	Apob	ENSMUSG00000020609.14	ENSMUST00000037811.12	+	open_sea	8123984	8124303	-129372	TRUE	FALSE
chr12	8008628	8008629	cg30345689_BC21	CG	exon	840.5	Apob	ENSMUSG00000020609.14	ENSMUST00000037811.12	+	open_sea	8123984	8124303	-115356	TRUE	FALSE
chr12	8012427	8012428	cg30345715_TC21	CG	exon	-2958.5	Apob	ENSMUSG00000020609.14	ENSMUST00000037811.12	+	open_sea	8123984	8124303	-111557	TRUE	FALSE
chr12	8012475	8012476	cg30345716_TC21	CG	exon	-3006.5	Apob	ENSMUSG00000020609.14	ENSMUST00000037811.12	+	open_sea	8123984	8124303	-111509	TRUE	FALSE
chr12	8013069	8013070	cg30345721_BC21	CG	exon	-3600.5	Apob	ENSMUSG00000020609.14	ENSMUST00000037811.12	+	open_sea	8123984	8124303	-110915	TRUE	FALSE
chr12	8016004	8016005	cg30345735_BC11	CG	exon	-79.5	Apob	ENSMUSG00000020609.14	ENSMUST00000037811.12	+	open_sea	8123984	8124303	-107980	TRUE	FALSE
chr12	8032364	8032365	cg30345831_TC21	CG	DCRD	54716.5	Apob	ENSMUSG00000020609.14	ENSMUST00000037811.12	+	open_sea	8123984	8124303	-91620	TRUE	FALSE
chr12	8088015	8088016	cg30346225_BC21	CG	intergenic	nan	nan	nan	nan	nan	open_sea	8123984	8124303	-35969	TRUE	FALSE
chr12	8163138	8163139	cg30346672_BC21	CG	DCRD	-44968.5	Ldah	ENSMUSG00000037669.15	ENSMUST00000037383.12	+	open_sea	8123984	8124303	38836	TRUE	FALSE
chr12	8207950	8207951	cg30346917_TC21	CG	Promoter	-156.5	Ldah	ENSMUSG00000037669.15	ENSMUST00000037383.12	+	cpg_shore	8208073	8208367	-123	FALSE	TRUE
chr12	8208162	8208163	cg30346934_TC11	CG	Promoter	55.5	Ldah	ENSMUSG00000037669.15	ENSMUST00000037383.12	+	cpg_island	8208073	8208367	0	TRUE	FALSE
chr12	8208177	8208178	cg30346938_BC21	CG	Promoter	70.5	Ldah	ENSMUSG00000037669.15	ENSMUST00000037383.12	+	cpg_island	8208073	8208367	0	TRUE	FALSE
chr12	8208311	8208312	cg30346943_TC21	CG	Promoter	204.5	Ldah	ENSMUSG00000037669.15	ENSMUST00000037383.12	+	cpg_island	8208073	8208367	0	TRUE	FALSE
chr12	8208864	8208865	cg30346958_TC11	CG	intron	38068.5	Ldah	ENSMUSG00000037669.15	ENSMUST00000037383.12	+	cpg_shore	8208073	8208367	498	TRUE	FALSE
chr12	8209183	8209184	cg30346959_TC11	CG	intron	37749.5	Ldah	ENSMUSG00000037669.15	ENSMUST00000037383.12	+	cpg_shore	8208073	8208367	817	TRUE	FALSE
chr12	8220753	8220754	cg30347040_TC21	CG	exon	-76.0	Ldah	ENSMUSG00000037669.15	ENSMUST00000037383.12	+	open_sea	8208073	8208367	12387	TRUE	FALSE
chr12	8232979	8232980	cg30347147_BC21	CG	intron	13953.5	Ldah	ENSMUSG00000037669.15	ENSMUST00000037383.12	+	open_sea	8208073	8208367	24613	TRUE	FALSE
chr12	8240879	8240880	cg30347210_TC11	CG	intron	6053.5	Ldah	ENSMUSG00000037669.15	ENSMUST00000037383.12	+	open_sea	8208073	8208367	32513	TRUE	FALSE
chr12	8240879	8240880	cg30347210_TO11	CG	intron	6053.5	Ldah	ENSMUSG00000037669.15	ENSMUST00000037383.12	+	open_sea	8208073	8208367	32513	TRUE	FALSE
chr12	8240879	8240880	cg30347210_TO21	CG	intron	6053.5	Ldah	ENSMUSG00000037669.15	ENSMUST00000037383.12	+	open_sea	8208073	8208367	32513	TRUE	FALSE
chr12	8252088	8252089	cg30347334_TC11	CG	intron	-5155.5	Ldah	ENSMUSG00000037669.15	ENSMUST00000037383.12	+	open_sea	8208073	8208367	43722	TRUE	FALSE
chr12	8268267	8268268	cg30347467_BC21	CG	intron	-21334.5	Ldah	ENSMUSG00000037669.15	ENSMUST00000037383.12	+	open_sea	8297986	8298957	-29719	TRUE	FALSE
chr12	8268365	8268366	cg30347469_BC21	CG	exon	115.5	Ldah	ENSMUSG00000037669.15	ENSMUST00000037383.12	+	open_sea	8297986	8298957	-29621	TRUE	FALSE
chr12	8268493	8268494	cg30347476_TC11	CG	exon	-12.5	Ldah	ENSMUSG00000037669.15	ENSMUST00000037383.12	+	open_sea	8297986	8298957	-29493	TRUE	FALSE
chr12	8288132	8288133	cg30347685_TC21	CG	DCRD	-25299.5,13821.5,80025.5	Hs1bp3,Gdf7,Ldah	ENSMUSG00000020605.9,ENSMUSG00000037660.5,ENSMUSG00000037669.15	ENSMUST00000020927.9,ENSMUST00000037313.5,ENSMUST00000037383.12	+,-,+	open_sea	8297986	8298957	-9854	TRUE	FALSE
chr12	8293589	8293590	cg30347762_BC21	CG	DCRD	-19842.5,8364.5,85482.5	Hs1bp3,Gdf7,Ldah	ENSMUSG00000020605.9,ENSMUSG00000037660.5,ENSMUSG00000037669.15	ENSMUST00000020927.9,ENSMUST00000037313.5,ENSMUST00000037383.12	+,-,+	open_sea	8297986	8298957	-4397	TRUE	FALSE
chr12	8293852	8293853	cg30347768_TC21	CG	DCRD	-19579.5,8101.5,85745.5	Hs1bp3,Gdf7,Ldah	ENSMUSG00000020605.9,ENSMUSG00000037660.5,ENSMUSG00000037669.15	ENSMUST00000020927.9,ENSMUST00000037313.5,ENSMUST00000037383.12	+,-,+	open_sea	8297986	8298957	-4134	TRUE	FALSE
chr12	8298056	8298057	cg30347815_TC21	CG	exon	-378.5	Gdf7	ENSMUSG00000037660.5	ENSMUST00000037313.5	-	cpg_island	8297986	8298957	0	FALSE	TRUE
chr12	8298100	8298101	cg30347820_TC11	CG	exon	-334.5	Gdf7	ENSMUSG00000037660.5	ENSMUST00000037313.5	-	cpg_island	8297986	8298957	0	TRUE	FALSE
chr12	8299159	8299160	cg30347940_BC21	CG	intron	-776.5	Gdf7	ENSMUSG00000037660.5	ENSMUST00000037313.5	-	cpg_shelve	8297986	8298957	203	TRUE	FALSE
chr12	8301607	8301608	cg30348012_BC21	CG	Promoter	346.5	Gdf7	ENSMUSG00000037660.5	ENSMUST00000037313.5	-	cpg_island	8301479	8302393	0	FALSE	TRUE
chr12	8301993	8301994	cg30348060_TC21	CG	Promoter	-39.5	Gdf7	ENSMUSG00000037660.5	ENSMUST00000037313.5	-	cpg_island	8301479	8302393	0	FALSE	TRUE
chr12	8302091	8302092	cg30348066_TC21	CG	Promoter	-137.5	Gdf7	ENSMUSG00000037660.5	ENSMUST00000037313.5	-	cpg_island	8301479	8302393	0	FALSE	TRUE
chr12	8303035	8303036	cg30348106_TC21	CG	Promoter	-1081.5	Gdf7	ENSMUSG00000037660.5	ENSMUST00000037313.5	-	cpg_shore	8301479	8302393	643	TRUE	FALSE
chr12	8311197	8311198	cg30348192_TC11	CG	DCRD	-9243.5,-2234.5	Gdf7,Hs1bp3	ENSMUSG00000037660.5,ENSMUSG00000020605.9	ENSMUST00000037313.5,ENSMUST00000020927.9	-,+	cpg_shelve	8313313	8313608	-2116	TRUE	FALSE
chr12	8313330	8313331	cg30348228_TC21	CG	Promoter	-101.5	Hs1bp3	ENSMUSG00000020605.9	ENSMUST00000020927.9	+	cpg_island	8313313	8313608	0	FALSE	TRUE
chr12	8313529	8313530	cg30348251_TC21	CG	Promoter	97.5	Hs1bp3	ENSMUSG00000020605.9	ENSMUST00000020927.9	+	cpg_island	8313313	8313608	0	TRUE	FALSE
chr12	8317475	8317476	cg30348329_TC21	CG	intron	11152.5	Hs1bp3	ENSMUSG00000020605.9	ENSMUST00000020927.9	+	cpg_shelve	8313313	8313608	3868	TRUE	FALSE
chr12	8317561	8317562	cg30348330_BC21	CG	intron	11066.5	Hs1bp3	ENSMUSG00000020605.9	ENSMUST00000020927.9	+	cpg_shelve	8313313	8313608	3954	TRUE	FALSE
chr12	8319105	8319106	cg30348356_TC21	CG	intron	9522.5	Hs1bp3	ENSMUSG00000020605.9	ENSMUST00000020927.9	+	open_sea	8313313	8313608	5498	TRUE	FALSE
chr12	8323655	8323656	cg30348434_BC21	CG	intron	4972.5	Hs1bp3	ENSMUSG00000020605.9	ENSMUST00000020927.9	+	open_sea	8313313	8313608	10048	TRUE	FALSE
chr12	8348191	8348192	cg30348793_BC21	CG	DCRD	-46237.5,34759.5	Gdf7,Hs1bp3	ENSMUSG00000037660.5,ENSMUSG00000020605.9	ENSMUST00000037313.5,ENSMUST00000020927.9	-,+	open_sea	8313313	8313608	34584	TRUE	FALSE
chr12	8353446	8353447	cg30348835_BC21	CG	DCRD	-51492.5,40014.5	Gdf7,Hs1bp3	ENSMUSG00000037660.5,ENSMUSG00000020605.9	ENSMUST00000037313.5,ENSMUST00000020927.9	-,+	open_sea	8313313	8313608	39839	TRUE	FALSE
chr12	8357223	8357224	cg30348862_BC21	CG	DCRD	-55269.5,43791.5	Gdf7,Hs1bp3	ENSMUSG00000037660.5,ENSMUSG00000020605.9	ENSMUST00000037313.5,ENSMUST00000020927.9	-,+	open_sea	8313313	8313608	43616	TRUE	FALSE
chr12	8366143	8366144	cg30348948_TC21	CG	DCRD	-64189.5,52711.5	Gdf7,Hs1bp3	ENSMUSG00000037660.5,ENSMUSG00000020605.9	ENSMUST00000037313.5,ENSMUST00000020927.9	-,+	open_sea	8404454	8404685	-38311	TRUE	FALSE
chr12	8379865	8379866	cg30349040_BC21	CG	DCRD	-77911.5,66433.5	Gdf7,Hs1bp3	ENSMUSG00000037660.5,ENSMUSG00000020605.9	ENSMUST00000037313.5,ENSMUST00000020927.9	-,+	open_sea	8404454	8404685	-24589	TRUE	FALSE
chr12	8381110	8381111	cg30349055_BC21	CG	DCRD	-79156.5,67678.5	Gdf7,Hs1bp3	ENSMUSG00000037660.5,ENSMUSG00000020605.9	ENSMUST00000037313.5,ENSMUST00000020927.9	-,+	open_sea	8404454	8404685	-23344	TRUE	FALSE
chr12	8393574	8393575	cg30349168_TC11	CG	DCRD	-91620.5,80142.5	Gdf7,Hs1bp3	ENSMUSG00000037660.5,ENSMUSG00000020605.9	ENSMUST00000037313.5,ENSMUST00000020927.9	-,+	open_sea	8404454	8404685	-10880	TRUE	FALSE
chr12	8393733	8393734	cg30349169_TC21	CG	DCRD	-91779.5,80301.5	Gdf7,Hs1bp3	ENSMUSG00000037660.5,ENSMUSG00000020605.9	ENSMUST00000037313.5,ENSMUST00000020927.9	-,+	open_sea	8404454	8404685	-10721	FALSE	TRUE
chr12	8393733	8393734	cg30349169_TC22	CG	DCRD	-91779.5,80301.5	Gdf7,Hs1bp3	ENSMUSG00000037660.5,ENSMUSG00000020605.9	ENSMUST00000037313.5,ENSMUST00000020927.9	-,+	open_sea	8404454	8404685	-10721	FALSE	TRUE
chr12	8394081	8394082	cg30349173_TC21	CG	DCRD	-92127.5,80649.5	Gdf7,Hs1bp3	ENSMUSG00000037660.5,ENSMUSG00000020605.9	ENSMUST00000037313.5,ENSMUST00000020927.9	-,+	open_sea	8404454	8404685	-10373	TRUE	FALSE
chr12	8395175	8395176	cg30349181_BC21	CG	DCRD	-93221.5,81743.5	Gdf7,Hs1bp3	ENSMUSG00000037660.5,ENSMUSG00000020605.9	ENSMUST00000037313.5,ENSMUST00000020927.9	-,+	open_sea	8404454	8404685	-9279	TRUE	FALSE
chr12	8399237	8399238	cg30349228_BC21	CG	DCRD	-97283.5,85805.5	Gdf7,Hs1bp3	ENSMUSG00000037660.5,ENSMUSG00000020605.9	ENSMUST00000037313.5,ENSMUST00000020927.9	-,+	open_sea	8404454	8404685	-5217	TRUE	FALSE
chr12	8411349	8411350	cg30349334_BC11	CG	DCRD	88659.5,97917.5	Rhob,Hs1bp3	ENSMUSG00000054364.5,ENSMUSG00000020605.9	ENSMUST00000067384.5,ENSMUST00000020927.9	-,+	open_sea	8404454	8404685	6665	TRUE	FALSE
chr12	8432288	8432289	cg30349516_BC11	CG	DCRD	67720.5	Rhob	ENSMUSG00000054364.5	ENSMUST00000067384.5	-	open_sea	8404454	8404685	27604	TRUE	FALSE
chr12	8432514	8432515	cg30349518_BC21	CG	DCRD	67494.5	Rhob	ENSMUSG00000054364.5	ENSMUST00000067384.5	-	open_sea	8404454	8404685	27830	TRUE	FALSE
chr12	8445677	8445678	cg30349627_BC11	CG	DCRD	54331.5,93867.5	Rhob,Slc7a15	ENSMUSG00000054364.5,ENSMUSG00000020600.13	ENSMUST00000067384.5,ENSMUST00000095863.9	-,-	open_sea	8404454	8404685	40993	TRUE	FALSE
chr12	8451138	8451139	cg30349696_BC21	CG	DCRD	48870.5,88406.5	Rhob,Slc7a15	ENSMUSG00000054364.5,ENSMUSG00000020600.13	ENSMUST00000067384.5,ENSMUST00000095863.9	-,-	open_sea	8404454	8404685	46454	TRUE	FALSE
chr12	8458593	8458594	cg30349765_TC21	CG	DCRD	41415.5,80951.5	Rhob,Slc7a15	ENSMUSG00000054364.5,ENSMUSG00000020600.13	ENSMUST00000067384.5,ENSMUST00000095863.9	-,-	open_sea	8498973	8500446	-40380	TRUE	FALSE
chr12	8480846	8480847	cg30349998_TC21	CG	DCRD	19162.5,58698.5	Rhob,Slc7a15	ENSMUSG00000054364.5,ENSMUSG00000020600.13	ENSMUST00000067384.5,ENSMUST00000095863.9	-,-	open_sea	8498973	8500446	-18127	TRUE	FALSE
chr12	8497964	8497965	cg30350148_TC21	CG	3'-UTR	-388.0	Rhob	ENSMUSG00000054364.5	ENSMUST00000067384.5	-	cpg_shore	8498973	8500446	-1009	TRUE	FALSE
chr12	8498284	8498285	cg30350150_TC21	CG	3'-UTR	-68.0	Rhob	ENSMUSG00000054364.5	ENSMUST00000067384.5	-	cpg_shore	8498973	8500446	-689	TRUE	FALSE
chr12	8498459	8498460	cg30350154_BC21	CG	3'-UTR	107.0	Rhob	ENSMUSG00000054364.5	ENSMUST00000067384.5	-	cpg_shore	8498973	8500446	-514	TRUE	FALSE
chr12	8498670	8498671	cg30350158_TC21	CG	3'-UTR	318.0	Rhob	ENSMUSG00000054364.5	ENSMUST00000067384.5	-	cpg_shore	8498973	8500446	-303	TRUE	FALSE
chr12	8499021	8499022	cg30350171_BC21	CG	3'-UTR	669.0	Rhob	ENSMUSG00000054364.5	ENSMUST00000067384.5	-	cpg_island	8498973	8500446	0	TRUE	FALSE
chr12	8499975	8499976	cg30350277_TC21	CG	Promoter	33.5	Rhob	ENSMUSG00000054364.5	ENSMUST00000067384.5	-	cpg_island	8498973	8500446	0	TRUE	FALSE
chr12	8500333	8500334	cg30350311_TC21	CG	Promoter	-324.5	Rhob	ENSMUSG00000054364.5	ENSMUST00000067384.5	-	cpg_island	8498973	8500446	0	TRUE	FALSE
chr12	8504448	8504449	cg30350381_TC21	CG	DCRD	-4439.5,35096.5	Rhob,Slc7a15	ENSMUSG00000054364.5,ENSMUSG00000020600.13	ENSMUST00000067384.5,ENSMUST00000095863.9	-,-	open_sea	8498973	8500446	4003	TRUE	FALSE
chr12	8507513	8507514	cg30350415_BC11	CG	DCRD	-7504.5,32031.5	Rhob,Slc7a15	ENSMUSG00000054364.5,ENSMUSG00000020600.13	ENSMUST00000067384.5,ENSMUST00000095863.9	-,-	open_sea	8498973	8500446	7068	TRUE	FALSE
chr12	8510431	8510432	cg30350442_TC21	CG	DCRD	-10422.5,29113.5	Rhob,Slc7a15	ENSMUSG00000054364.5,ENSMUSG00000020600.13	ENSMUST00000067384.5,ENSMUST00000095863.9	-,-	open_sea	8498973	8500446	9986	TRUE	FALSE
chr12	8510929	8510930	cg30350446_BC21	CG	DCRD	-10920.5,28615.5	Rhob,Slc7a15	ENSMUSG00000054364.5,ENSMUSG00000020600.13	ENSMUST00000067384.5,ENSMUST00000095863.9	-,-	open_sea	8498973	8500446	10484	TRUE	FALSE
chr12	8536457	8536458	cg30350668_TC21	CG	intron	2012.5	Slc7a15	ENSMUSG00000020600.13	ENSMUST00000095863.9	-	open_sea	8498973	8500446	36012	TRUE	FALSE
chr12	8538724	8538725	cg30350687_TC11	CG	intron	4279.5	Slc7a15	ENSMUSG00000020600.13	ENSMUST00000095863.9	-	open_sea	8498973	8500446	38279	TRUE	FALSE
chr12	8539547	8539548	cg30350707_TC11	CG	Promoter	-2.5	Slc7a15	ENSMUSG00000020600.13	ENSMUST00000095863.9	-	open_sea	8498973	8500446	39102	TRUE	FALSE
chr12	8539608	8539609	cg30350708_BC21	CG	Promoter	-63.5	Slc7a15	ENSMUSG00000020600.13	ENSMUST00000095863.9	-	open_sea	8498973	8500446	39163	TRUE	FALSE
chr12	8546593	8546594	cg30350784_BC21	CG	DCRD	-46584.5,-7048.5	Rhob,Slc7a15	ENSMUSG00000054364.5,ENSMUSG00000020600.13	ENSMUST00000067384.5,ENSMUST00000095863.9	-,-	open_sea	8583607	8583996	-37014	TRUE	FALSE
chr12	8562857	8562858	cg30350935_TC21	CG	DCRD	-62848.5,-23312.5	Rhob,Slc7a15	ENSMUSG00000054364.5,ENSMUSG00000020600.13	ENSMUST00000067384.5,ENSMUST00000095863.9	-,-	open_sea	8583607	8583996	-20750	FALSE	TRUE
chr12	8569249	8569250	cg30350976_TC21	CG	DCRD	-69240.5,-29704.5	Rhob,Slc7a15	ENSMUSG00000054364.5,ENSMUSG00000020600.13	ENSMUST00000067384.5,ENSMUST00000095863.9	-,-	open_sea	8583607	8583996	-14358	FALSE	TRUE
chr12	8597145	8597146	cg30351298_BC11	CG	DCRD	-97136.5,-77535.5,-57600.5	Rhob,Pum2,Slc7a15	ENSMUSG00000054364.5,ENSMUSG00000020594.14,ENSMUSG00000020600.13	ENSMUST00000067384.5,ENSMUST00000168361.7,ENSMUST00000095863.9	-,+,-	open_sea	8588370	8588780	8366	TRUE	FALSE
chr12	8598866	8598867	cg30351329_BC21	CG	DCRD	-98857.5,-75814.5,-59321.5	Rhob,Pum2,Slc7a15	ENSMUSG00000054364.5,ENSMUSG00000020594.14,ENSMUSG00000020600.13	ENSMUST00000067384.5,ENSMUST00000168361.7,ENSMUST00000095863.9	-,+,-	open_sea	8588370	8588780	10087	TRUE	FALSE
chr12	8598894	8598895	cg30351330_TC21	CG	DCRD	-98885.5,-75786.5,-59349.5	Rhob,Pum2,Slc7a15	ENSMUSG00000054364.5,ENSMUSG00000020594.14,ENSMUSG00000020600.13	ENSMUST00000067384.5,ENSMUST00000168361.7,ENSMUST00000095863.9	-,+,-	open_sea	8588370	8588780	10115	TRUE	FALSE
chr12	8641030	8641031	cg30351690_TC11	CG	DCRD	-33650.5	Pum2	ENSMUSG00000020594.14	ENSMUST00000168361.7	+	cpg_island	8640898	8641231	0	TRUE	FALSE
chr12	8641040	8641041	cg30351691_BC21	CG	DCRD	-33640.5	Pum2	ENSMUSG00000020594.14	ENSMUST00000168361.7	+	cpg_island	8640898	8641231	0	FALSE	TRUE
chr12	8644505	8644506	cg30351735_TC21	CG	DCRD	-30175.5	Pum2	ENSMUSG00000020594.14	ENSMUST00000168361.7	+	cpg_shelve	8640898	8641231	3275	TRUE	FALSE
chr12	8646793	8646794	cg30351754_TC21	CG	DCRD	-27887.5	Pum2	ENSMUSG00000020594.14	ENSMUST00000168361.7	+	open_sea	8640898	8641231	5563	TRUE	FALSE
chr12	8657354	8657355	cg30351858_TC21	CG	DCRD	-17326.5	Pum2	ENSMUSG00000020594.14	ENSMUST00000168361.7	+	open_sea	8640898	8641231	16124	TRUE	FALSE
chr12	8662883	8662884	cg30351911_TC21	CG	DCRD	-11797.5	Pum2	ENSMUSG00000020594.14	ENSMUST00000168361.7	+	open_sea	8673955	8674910	-11072	TRUE	FALSE
chr12	8673900	8673901	cg30352004_TC21	CG	Promoter	-780.5	Pum2	ENSMUSG00000020594.14	ENSMUST00000168361.7	+	cpg_shore	8673955	8674910	-55	TRUE	FALSE
chr12	8674248	8674249	cg30352046_BC21	CG	Promoter	-432.5	Pum2	ENSMUSG00000020594.14	ENSMUST00000168361.7	+	cpg_island	8673955	8674910	0	FALSE	TRUE
chr12	8674928	8674929	cg30352118_BC21	CG	Promoter	247.5	Pum2	ENSMUSG00000020594.14	ENSMUST00000168361.7	+	cpg_shore	8673955	8674910	19	TRUE	FALSE
chr12	8674954	8674955	cg30352119_BC21	CG	Promoter	273.5	Pum2	ENSMUSG00000020594.14	ENSMUST00000168361.7	+	cpg_shore	8673955	8674910	45	TRUE	FALSE
chr12	8677013	8677014	cg30352152_BC11	CG	intron	35197.5	Pum2	ENSMUSG00000020594.14	ENSMUST00000163569.7	+	cpg_shelve	8673955	8674910	2104	TRUE	FALSE
chr12	8691518	8691519	cg30352221_TC21	CG	intron	20692.5	Pum2	ENSMUSG00000020594.14	ENSMUST00000163569.7	+	open_sea	8673955	8674910	16609	TRUE	FALSE
chr12	8691654	8691655	cg30352222_TC11	CG	intron	20556.5	Pum2	ENSMUSG00000020594.14	ENSMUST00000163569.7	+	open_sea	8673955	8674910	16745	TRUE	FALSE
chr12	8696572	8696573	cg30352241_BC21	CG	intron	15638.5	Pum2	ENSMUSG00000020594.14	ENSMUST00000163569.7	+	open_sea	8673955	8674910	21663	TRUE	FALSE
chr12	8709050	8709051	cg30352294_BC11	CG	intron	3160.5	Pum2	ENSMUSG00000020594.14	ENSMUST00000163569.7	+	open_sea	8673955	8674910	34141	TRUE	FALSE
chr12	8709682	8709683	cg30352297_BC21	CG	intron	2528.5	Pum2	ENSMUSG00000020594.14	ENSMUST00000163569.7	+	open_sea	8673955	8674910	34773	TRUE	FALSE
chr12	8709960	8709961	cg30352300_TC21	CG	intron	2250.5	Pum2	ENSMUSG00000020594.14	ENSMUST00000163569.7	+	open_sea	8673955	8674910	35051	TRUE	FALSE
chr12	8713322	8713323	cg30352314_TC21	CG	intron	-1111.5	Pum2	ENSMUSG00000020594.14	ENSMUST00000163569.7	+	open_sea	8673955	8674910	38413	TRUE	FALSE
chr12	8728725	8728726	cg30352386_TC21	CG	exon	-20.0	Pum2	ENSMUSG00000020594.14	ENSMUST00000163569.7	+	open_sea	8770986	8772941	-42261	TRUE	FALSE
chr12	8728920	8728921	cg30352387_TC21	CG	exon	82.0	Pum2	ENSMUSG00000020594.14	ENSMUST00000163569.7	+	open_sea	8770986	8772941	-42066	TRUE	FALSE
chr12	8729074	8729075	cg30352388_BC21	CG	exon	-72.0	Pum2	ENSMUSG00000020594.14	ENSMUST00000163569.7	+	open_sea	8770986	8772941	-41912	TRUE	FALSE
chr12	8747865	8747866	cg30352509_BC21	CG	intron	-35654.5	Pum2	ENSMUSG00000020594.14	ENSMUST00000163569.7	+	open_sea	8770986	8772941	-23121	TRUE	FALSE
chr12	8770904	8770905	cg30352762_TC21	CG	Promoter	-508.5	Sdc1	ENSMUSG00000020592.14	ENSMUST00000171158.7	+	cpg_shore	8770986	8772941	-82	TRUE	FALSE
chr12	8770924	8770925	cg30352763_BC21	CG	Promoter	-488.5	Sdc1	ENSMUSG00000020592.14	ENSMUST00000171158.7	+	cpg_shore	8770986	8772941	-62	TRUE	FALSE
chr12	8771349	8771350	cg30352787_BC21	CG	Promoter	-63.5	Sdc1	ENSMUSG00000020592.14	ENSMUST00000171158.7	+	cpg_island	8770986	8772941	0	FALSE	TRUE
chr12	8771561	8771562	cg30352800_BC21	CG	Promoter	148.5	Sdc1	ENSMUSG00000020592.14	ENSMUST00000171158.7	+	cpg_island	8770986	8772941	0	FALSE	TRUE
chr12	8771825	8771826	cg30352831_BC21	CG	Promoter	412.5	Sdc1	ENSMUSG00000020592.14	ENSMUST00000171158.7	+	cpg_island	8770986	8772941	0	TRUE	FALSE
chr12	8771878	8771879	cg30352832_BC21	CG	Promoter	465.5	Sdc1	ENSMUSG00000020592.14	ENSMUST00000171158.7	+	cpg_island	8770986	8772941	0	TRUE	FALSE
chr12	8773111	8773112	cg30352925_TC21	CG	intron	9126.0	Sdc1	ENSMUSG00000020592.14	ENSMUST00000171158.7	+	cpg_shore	8770986	8772941	171	TRUE	FALSE
chr12	8773840	8773841	cg30352938_TC21	CG	intron	8397.0	Sdc1	ENSMUSG00000020592.14	ENSMUST00000171158.7	+	cpg_shore	8770986	8772941	900	TRUE	FALSE
chr12	8779803	8779804	cg30353004_BC21	CG	intron	2434.0	Sdc1	ENSMUSG00000020592.14	ENSMUST00000171158.7	+	open_sea	8770986	8772941	6863	TRUE	FALSE
chr12	8782038	8782039	cg30353027_BC11	CG	intron	199.0	Sdc1	ENSMUSG00000020592.14	ENSMUST00000171158.7	+	open_sea	8770986	8772941	9098	TRUE	FALSE
chr12	8784467	8784468	cg30353057_BC21	CG	intron	-2230.0	Sdc1	ENSMUSG00000020592.14	ENSMUST00000171158.7	+	open_sea	8770986	8772941	11527	TRUE	FALSE
chr12	8786343	8786344	cg30353091_BC11	CG	intron	-4106.0	Sdc1	ENSMUSG00000020592.14	ENSMUST00000171158.7	+	open_sea	8770986	8772941	13403	TRUE	FALSE
chr12	8788774	8788775	cg30353129_TC21	CG	intron	-6537.0	Sdc1	ENSMUSG00000020592.14	ENSMUST00000171158.7	+	open_sea	8770986	8772941	15834	TRUE	FALSE
chr12	8792408	8792409	cg30353185_BC21	CG	3'-UTR	-222.5	Sdc1	ENSMUSG00000020592.14	ENSMUST00000171158.7	+	open_sea	8770986	8772941	19468	FALSE	TRUE
chr12	8792556	8792557	cg30353191_BC21	CG	3'-UTR	-370.5	Sdc1	ENSMUSG00000020592.14	ENSMUST00000171158.7	+	open_sea	8770986	8772941	19616	FALSE	TRUE
chr12	8799045	8799046	cg30353271_BC21	CG	DCRD	27632.5	Sdc1	ENSMUSG00000020592.14	ENSMUST00000171158.7	+	open_sea	8770986	8772941	26105	TRUE	FALSE
chr12	8811787	8811788	cg30353409_BC11	CG	DCRD	40374.5	Sdc1	ENSMUSG00000020592.14	ENSMUST00000171158.7	+	open_sea	8843720	8843962	-31933	TRUE	FALSE
chr12	8813365	8813366	cg30353420_BC21	CG	DCRD	41952.5	Sdc1	ENSMUSG00000020592.14	ENSMUST00000171158.7	+	open_sea	8843720	8843962	-30355	TRUE	FALSE
chr12	8841747	8841748	cg30353669_TC21	CG	DCRD	-79916.5,70334.5	Laptm4a,Sdc1	ENSMUSG00000020585.4,ENSMUSG00000020592.14	ENSMUST00000020909.3,ENSMUST00000171158.7	+,+	cpg_shore	8843720	8843962	-1973	TRUE	FALSE
chr12	8847098	8847099	cg30353768_BC21	CG	DCRD	-74565.5,75685.5	Laptm4a,Sdc1	ENSMUSG00000020585.4,ENSMUSG00000020592.14	ENSMUST00000020909.3,ENSMUST00000171158.7	+,+	cpg_shelve	8843720	8843962	3137	TRUE	FALSE
chr12	8859250	8859251	cg30353898_BC21	CG	DCRD	-88678.5,-62413.5,87837.5	Matn3,Laptm4a,Sdc1	ENSMUSG00000020583.4,ENSMUSG00000020585.4,ENSMUSG00000020592.14	ENSMUST00000020899.4,ENSMUST00000020909.3,ENSMUST00000171158.7	+,+,+	open_sea	8843720	8843962	15289	TRUE	FALSE
chr12	8859633	8859634	cg30353901_BC21	CG	DCRD	-88295.5,-62030.5,88220.5	Matn3,Laptm4a,Sdc1	ENSMUSG00000020583.4,ENSMUSG00000020585.4,ENSMUSG00000020592.14	ENSMUST00000020899.4,ENSMUST00000020909.3,ENSMUST00000171158.7	+,+,+	open_sea	8843720	8843962	15672	TRUE	FALSE
chr12	8862438	8862439	cg30353937_TC21	CG	DCRD	-85490.5,-59225.5,91025.5	Matn3,Laptm4a,Sdc1	ENSMUSG00000020583.4,ENSMUSG00000020585.4,ENSMUSG00000020592.14	ENSMUST00000020899.4,ENSMUST00000020909.3,ENSMUST00000171158.7	+,+,+	open_sea	8843720	8843962	18477	TRUE	FALSE
chr12	8877383	8877384	cg30354087_BC21	CG	DCRD	-96508.5,-70545.5,-44280.5	Wdr35,Matn3,Laptm4a	ENSMUSG00000066643.12,ENSMUSG00000020583.4,ENSMUSG00000020585.4	ENSMUST00000085745.12,ENSMUST00000020899.4,ENSMUST00000020909.3	+,+,+	open_sea	8843720	8843962	33422	TRUE	FALSE
chr12	8877397	8877398	cg30354088_TC11	CG	DCRD	-96494.5,-70531.5,-44266.5	Wdr35,Matn3,Laptm4a	ENSMUSG00000066643.12,ENSMUSG00000020583.4,ENSMUSG00000020585.4	ENSMUST00000085745.12,ENSMUST00000020899.4,ENSMUST00000020909.3	+,+,+	open_sea	8843720	8843962	33436	TRUE	FALSE
chr12	8878481	8878482	cg30354098_TC21	CG	DCRD	-95410.5,-69447.5,-43182.5	Wdr35,Matn3,Laptm4a	ENSMUSG00000066643.12,ENSMUSG00000020583.4,ENSMUSG00000020585.4	ENSMUST00000085745.12,ENSMUST00000020899.4,ENSMUST00000020909.3	+,+,+	open_sea	8843720	8843962	34520	TRUE	FALSE
chr12	8893294	8893295	cg30354267_BC21	CG	DCRD	-80597.5,-54634.5,-28369.5	Wdr35,Matn3,Laptm4a	ENSMUSG00000066643.12,ENSMUSG00000020583.4,ENSMUSG00000020585.4	ENSMUST00000085745.12,ENSMUST00000020899.4,ENSMUST00000020909.3	+,+,+	open_sea	8921580	8922636	-28286	TRUE	FALSE
chr12	8893462	8893463	cg30354271_BC21	CG	DCRD	-80429.5,-54466.5,-28201.5	Wdr35,Matn3,Laptm4a	ENSMUSG00000066643.12,ENSMUSG00000020583.4,ENSMUSG00000020585.4	ENSMUST00000085745.12,ENSMUST00000020899.4,ENSMUST00000020909.3	+,+,+	open_sea	8921580	8922636	-28118	FALSE	TRUE
chr12	8893736	8893737	cg30354283_BC21	CG	DCRD	-80155.5,-54192.5,-27927.5	Wdr35,Matn3,Laptm4a	ENSMUSG00000066643.12,ENSMUSG00000020583.4,ENSMUSG00000020585.4	ENSMUST00000085745.12,ENSMUST00000020899.4,ENSMUST00000020909.3	+,+,+	open_sea	8921580	8922636	-27844	TRUE	FALSE
chr12	8899858	8899859	cg30354361_TC21	CG	DCRD	-74033.5,-48070.5,-21805.5	Wdr35,Matn3,Laptm4a	ENSMUSG00000066643.12,ENSMUSG00000020583.4,ENSMUSG00000020585.4	ENSMUST00000085745.12,ENSMUST00000020899.4,ENSMUST00000020909.3	+,+,+	open_sea	8921580	8922636	-21722	TRUE	FALSE
chr12	8912889	8912890	cg30354465_TC21	CG	DCRD	-61002.5,-35039.5,-8774.5	Wdr35,Matn3,Laptm4a	ENSMUSG00000066643.12,ENSMUSG00000020583.4,ENSMUSG00000020585.4	ENSMUST00000085745.12,ENSMUST00000020899.4,ENSMUST00000020909.3	+,+,+	open_sea	8921580	8922636	-8691	TRUE	FALSE
chr12	8912975	8912976	cg30354468_TC21	CG	DCRD	-60916.5,-34953.5,-8688.5	Wdr35,Matn3,Laptm4a	ENSMUSG00000066643.12,ENSMUSG00000020583.4,ENSMUSG00000020585.4	ENSMUST00000085745.12,ENSMUST00000020899.4,ENSMUST00000020909.3	+,+,+	open_sea	8921580	8922636	-8605	TRUE	FALSE
chr12	8921580	8921581	cg30354548_BC21	CG	Promoter	-83.5	Laptm4a	ENSMUSG00000020585.4	ENSMUST00000020909.3	+	cpg_island	8921580	8922636	0	TRUE	FALSE
chr12	8921679	8921680	cg30354557_BC11	CG	Promoter	15.5	Laptm4a	ENSMUSG00000020585.4	ENSMUST00000020909.3	+	cpg_island	8921580	8922636	0	TRUE	FALSE
chr12	8922630	8922631	cg30354637_TC21	CG	intron	7572.5	Laptm4a	ENSMUSG00000020585.4	ENSMUST00000020909.3	+	cpg_island	8921580	8922636	0	TRUE	FALSE
chr12	8935601	8935602	cg30354760_TC21	CG	intron	-5398.5	Laptm4a	ENSMUSG00000020585.4	ENSMUST00000020909.3	+	open_sea	8921580	8922636	12966	TRUE	FALSE
chr12	8940649	8940650	cg30354822_BC21	CG	DCRD	-89347.5,-33242.5,-7279.5,18985.5	Ttc32,Wdr35,Matn3,Laptm4a	ENSMUSG00000066637.2,ENSMUSG00000066643.12,ENSMUSG00000020583.4,ENSMUSG00000020585.4	ENSMUST00000085741.1,ENSMUST00000085745.12,ENSMUST00000020899.4,ENSMUST00000020909.3	+,+,+,+	open_sea	8921580	8922636	18014	TRUE	FALSE
chr12	8947919	8947920	cg30354898_BC21	CG	Promoter	-9.5	Matn3	ENSMUSG00000020583.4	ENSMUST00000020899.4	+	open_sea	8921580	8922636	25284	TRUE	FALSE
chr12	8947933	8947934	cg30354899_TC21	CG	Promoter	4.5	Matn3	ENSMUSG00000020583.4	ENSMUST00000020899.4	+	open_sea	8921580	8922636	25298	TRUE	FALSE
chr12	8950529	8950530	cg30354951_BC21	CG	intron	9449.0	Matn3	ENSMUSG00000020583.4	ENSMUST00000020899.4	+	open_sea	8973788	8974262	-23259	TRUE	FALSE
chr12	8963170	8963171	cg30355112_TC21	CG	intron	-3192.0	Matn3	ENSMUSG00000020583.4	ENSMUST00000020899.4	+	open_sea	8973788	8974262	-10618	TRUE	FALSE
chr12	8973538	8973539	cg30355188_TC11	CG	Promoter	-353.5	Wdr35	ENSMUSG00000066643.12	ENSMUST00000085745.12	+	cpg_shore	8973788	8974262	-250	TRUE	FALSE
chr12	8973788	8973789	cg30355194_BC11	CG	Promoter	-103.5	Wdr35	ENSMUSG00000066643.12	ENSMUST00000085745.12	+	cpg_island	8973788	8974262	0	TRUE	FALSE
chr12	8973820	8973821	cg30355197_BC11	CG	Promoter	-71.5	Wdr35	ENSMUSG00000066643.12	ENSMUST00000085745.12	+	cpg_island	8973788	8974262	0	TRUE	FALSE
chr12	8973854	8973855	cg30355201_TC21	CG	Promoter	-37.5	Wdr35	ENSMUSG00000066643.12	ENSMUST00000085745.12	+	cpg_island	8973788	8974262	0	TRUE	FALSE
chr12	8974064	8974065	cg30355222_BC21	CG	Promoter	172.5	Wdr35	ENSMUSG00000066643.12	ENSMUST00000085745.12	+	cpg_island	8973788	8974262	0	TRUE	FALSE
chr12	8974134	8974135	cg30355227_TC11	CG	Promoter	242.5	Wdr35	ENSMUSG00000066643.12	ENSMUST00000085745.12	+	cpg_island	8973788	8974262	0	TRUE	FALSE
chr12	8974896	8974897	cg30355251_BC21	CG	intron	26473.0	Wdr35	ENSMUSG00000066643.12	ENSMUST00000085745.12	+	cpg_shore	8973788	8974262	635	TRUE	FALSE
chr12	8990037	8990038	cg30355408_BC21	CG	exon	-40.0	Wdr35	ENSMUSG00000066643.12	ENSMUST00000085745.12	+	open_sea	8973788	8974262	15776	FALSE	TRUE
chr12	8998143	8998144	cg30355488_BC21	CG	intron	3226.0	Wdr35	ENSMUSG00000066643.12	ENSMUST00000085745.12	+	open_sea	8973788	8974262	23882	TRUE	FALSE
chr12	9002233	9002234	cg30355520_BC21	CG	intron	-864.0	Wdr35	ENSMUSG00000066643.12	ENSMUST00000085745.12	+	open_sea	9029921	9030503	-27688	TRUE	FALSE
chr12	9004070	9004071	cg30355537_TC21	CG	exon	-1.5	Wdr35	ENSMUSG00000066643.12	ENSMUST00000085745.12	+	open_sea	9029921	9030503	-25851	TRUE	FALSE
chr12	9029735	9029736	cg30355833_BC21	CG	Promoter	-261.5	Ttc32	ENSMUSG00000066637.2	ENSMUST00000085741.1	+	cpg_shore	9029921	9030503	-186	FALSE	TRUE
chr12	9029937	9029938	cg30355839_BC21	CG	Promoter	-59.5	Ttc32	ENSMUSG00000066637.2	ENSMUST00000085741.1	+	cpg_island	9029921	9030503	0	TRUE	FALSE
chr12	9030483	9030484	cg30355894_BC21	CG	Promoter	486.5	Ttc32	ENSMUSG00000066637.2	ENSMUST00000085741.1	+	cpg_island	9029921	9030503	0	TRUE	FALSE
chr12	9031200	9031201	cg30355914_BC21	CG	intron	1995.0	Ttc32	ENSMUSG00000066637.2	ENSMUST00000085741.1	+	cpg_shore	9029921	9030503	698	TRUE	FALSE
chr12	9031351	9031352	cg30355916_TC21	CG	intron	1844.0	Ttc32	ENSMUSG00000066637.2	ENSMUST00000085741.1	+	cpg_shore	9029921	9030503	849	TRUE	FALSE
chr12	9035771	9035772	cg30355963_BC21	CG	exon	306.5	Ttc32	ENSMUSG00000066637.2	ENSMUST00000085741.1	+	open_sea	9029921	9030503	5269	TRUE	FALSE
chr12	9041031	9041032	cg30356016_BC21	CG	DCRD	11034.5,67139.5,93102.5	Ttc32,Wdr35,Matn3	ENSMUSG00000066637.2,ENSMUSG00000066643.12,ENSMUSG00000020583.4	ENSMUST00000085741.1,ENSMUST00000085745.12,ENSMUST00000020899.4	+,+,+	open_sea	9029921	9030503	10529	TRUE	FALSE
chr12	9048341	9048342	cg30356112_BC21	CG	DCRD	18344.5,74449.5	Ttc32,Wdr35	ENSMUSG00000066637.2,ENSMUSG00000066643.12	ENSMUST00000085741.1,ENSMUST00000085745.12	+,+	open_sea	9029921	9030503	17839	TRUE	FALSE
chr12	9068619	9068620	cg30356360_TC21	CG	DCRD	38622.5,94727.5	Ttc32,Wdr35	ENSMUSG00000066637.2,ENSMUSG00000066643.12	ENSMUST00000085741.1,ENSMUST00000085745.12	+,+	open_sea	9029921	9030503	38117	TRUE	FALSE
chr12	9165098	9165099	cg30356938_BC21	CG	intergenic	nan	nan	nan	nan	nan	open_sea	9029921	9030503	134596	TRUE	FALSE
chr12	9169012	9169013	cg30356967_TC21	CG	intergenic	nan	nan	nan	nan	nan	open_sea	9029921	9030503	138510	TRUE	FALSE
chr12	9179492	9179493	cg30357054_TC21	CG	intergenic	nan	nan	nan	nan	nan	open_sea	9029921	9030503	148990	TRUE	FALSE
chr12	9251945	9251946	cg30357466_TC21	CG	intergenic	nan	nan	nan	nan	nan	open_sea	9029921	9030503	221443	TRUE	FALSE
chr12	9253559	9253560	cg30357484_BC21	CG	intergenic	nan	nan	nan	nan	nan	open_sea	9029921	9030503	223057	TRUE	FALSE
chr12	9254434	9254435	cg30357503_BC21	CG	intergenic	nan	nan	nan	nan	nan	open_sea	9029921	9030503	223932	TRUE	FALSE
chr12	9261828	9261829	cg30357551_BC21	CG	intergenic	nan	nan	nan	nan	nan	open_sea	9029921	9030503	231326	TRUE	FALSE
chr12	9299401	9299402	cg30357763_BC21	CG	intergenic	nan	nan	nan	nan	nan	open_sea	9029921	9030503	268899	TRUE	FALSE
chr12	9309291	9309292	cg30357824_TC11	CG	intergenic	nan	nan	nan	nan	nan	open_sea	9574445	9574788	-265154	TRUE	FALSE
chr12	9338996	9338997	cg30358000_TC21	CG	intergenic	nan	nan	nan	nan	nan	open_sea	9574445	9574788	-235449	TRUE	FALSE
chr12	9346276	9346277	cg30358053_TC21	CG	intergenic	nan	nan	nan	nan	nan	open_sea	9574445	9574788	-228169	TRUE	FALSE
chr12	9371352	9371353	cg30358236_TC11	CG	intergenic	nan	nan	nan	nan	nan	open_sea	9574445	9574788	-203093	TRUE	FALSE
chr12	9371432	9371433	cg30358237_BC21	CG	intergenic	nan	nan	nan	nan	nan	open_sea	9574445	9574788	-203013	TRUE	FALSE
chr12	9429875	9429876	cg30358550_TC21	CG	intergenic	nan	nan	nan	nan	nan	open_sea	9574445	9574788	-144570	TRUE	FALSE
chr12	9460405	9460406	cg30358717_BC21	CG	intergenic	nan	nan	nan	nan	nan	open_sea	9574445	9574788	-114040	TRUE	FALSE
chr12	9496881	9496882	cg30358949_TC21	CG	DCRD	-77559.5	Osr1	ENSMUSG00000048387.8	ENSMUST00000057021.8	+	open_sea	9574445	9574788	-77564	TRUE	FALSE
chr12	9497328	9497329	cg30358955_TC21	CG	DCRD	-77112.5	Osr1	ENSMUSG00000048387.8	ENSMUST00000057021.8	+	open_sea	9574445	9574788	-77117	TRUE	FALSE
chr12	9510636	9510637	cg30359020_BC21	CG	DCRD	-63804.5	Osr1	ENSMUSG00000048387.8	ENSMUST00000057021.8	+	open_sea	9574445	9574788	-63809	TRUE	FALSE
chr12	9570096	9570097	cg30359353_TC21	CG	DCRD	-4344.5	Osr1	ENSMUSG00000048387.8	ENSMUST00000057021.8	+	open_sea	9574445	9574788	-4349	TRUE	FALSE
chr12	9570132	9570133	cg30359356_BC21	CG	DCRD	-4308.5	Osr1	ENSMUSG00000048387.8	ENSMUST00000057021.8	+	open_sea	9574445	9574788	-4313	TRUE	FALSE
chr12	9570207	9570208	cg30359359_BC21	CG	DCRD	-4233.5	Osr1	ENSMUSG00000048387.8	ENSMUST00000057021.8	+	open_sea	9574445	9574788	-4238	TRUE	FALSE
chr12	9570256	9570257	cg30359363_TC21	CG	DCRD	-4184.5	Osr1	ENSMUSG00000048387.8	ENSMUST00000057021.8	+	open_sea	9574445	9574788	-4189	TRUE	FALSE
chr12	9574644	9574645	cg30359445_BC11	CG	Promoter	203.5	Osr1	ENSMUSG00000048387.8	ENSMUST00000057021.8	+	cpg_island	9574445	9574788	0	TRUE	FALSE
chr12	9574760	9574761	cg30359454_BC11	CG	Promoter	319.5	Osr1	ENSMUSG00000048387.8	ENSMUST00000057021.8	+	cpg_island	9574445	9574788	0	TRUE	FALSE
chr12	9580129	9580130	cg30359570_TC11	CG	intron	-2159.0	Osr1	ENSMUSG00000048387.8	ENSMUST00000057021.8	+	cpg_shore	9581229	9581438	-1100	TRUE	FALSE
chr12	9581396	9581397	cg30359632_BC21	CG	3'-UTR	-335.0	Osr1	ENSMUSG00000048387.8	ENSMUST00000057021.8	+	cpg_island	9581229	9581438	0	TRUE	FALSE
chr12	9581406	9581407	cg30359633_BC21	CG	3'-UTR	-345.0	Osr1	ENSMUSG00000048387.8	ENSMUST00000057021.8	+	cpg_island	9581229	9581438	0	TRUE	FALSE
chr12	9646419	9646420	cg30360011_TC21	CG	DCRD	71978.5	Osr1	ENSMUSG00000048387.8	ENSMUST00000057021.8	+	open_sea	9683160	9683682	-36741	TRUE	FALSE
chr12	9685721	9685722	cg30360165_TC21	CG	intergenic	nan	nan	nan	nan	nan	cpg_shelve	9683160	9683682	2040	TRUE	FALSE
chr12	9687226	9687227	cg30360172_BC11	CG	intergenic	nan	nan	nan	nan	nan	cpg_shelve	9683160	9683682	3545	TRUE	FALSE
chr12	9689683	9689684	cg30360178_TC21	CG	intergenic	nan	nan	nan	nan	nan	open_sea	9683160	9683682	6002	TRUE	FALSE
chr12	9729914	9729915	cg30360358_TC21	CG	intergenic	nan	nan	nan	nan	nan	open_sea	9683160	9683682	46233	TRUE	FALSE
chr12	9730213	9730214	cg30360359_TC21	CG	intergenic	nan	nan	nan	nan	nan	open_sea	9683160	9683682	46532	TRUE	FALSE
chr12	9733259	9733260	cg30360384_BC21	CG	intergenic	nan	nan	nan	nan	nan	open_sea	9683160	9683682	49578	TRUE	FALSE
chr12	9760813	9760814	cg30360531_TC21	CG	intergenic	nan	nan	nan	nan	nan	open_sea	9683160	9683682	77132	FALSE	TRUE
chr12	9898281	9898282	cg30361114_TC21	CG	intergenic	nan	nan	nan	nan	nan	open_sea	9914569	9914911	-16288	TRUE	FALSE
chr12	9898543	9898544	cg30361118_BC21	CG	intergenic	nan	nan	nan	nan	nan	open_sea	9914569	9914911	-16026	TRUE	FALSE
chr12	9997534	9997535	cg30361596_BC21	CG	intergenic	nan	nan	nan	nan	nan	open_sea	9914569	9914911	82624	TRUE	FALSE
chr12	10152474	10152475	cg30362247_TC21	CG	intergenic	nan	nan	nan	nan	nan	open_sea	9914569	9914911	237564	FALSE	TRUE
chr12	10177195	10177196	cg30362447_TC21	CG	intergenic	nan	nan	nan	nan	nan	open_sea	10390726	10391201	-213531	TRUE	FALSE
chr12	10177582	10177583	cg30362448_BC21	CG	intergenic	nan	nan	nan	nan	nan	open_sea	10390726	10391201	-213144	TRUE	FALSE
chr12	10231952	10231953	cg30362696_TC21	CG	intergenic	nan	nan	nan	nan	nan	open_sea	10390726	10391201	-158774	TRUE	FALSE
chr12	10273953	10273954	cg30362900_TC21	CG	DCRD	-96019.5	Nt5c1b	ENSMUSG00000020622.17	ENSMUST00000002456.9	+	open_sea	10390726	10391201	-116773	TRUE	FALSE
chr12	10290001	10290002	cg30362973_BC21	CG	DCRD	-79971.5	Nt5c1b	ENSMUSG00000020622.17	ENSMUST00000002456.9	+	open_sea	10390726	10391201	-100725	TRUE	FALSE
chr12	10368647	10368648	cg30363338_TC11	CG	Promoter	-1325.5	Nt5c1b	ENSMUSG00000020622.17	ENSMUST00000002456.9	+	open_sea	10390726	10391201	-22079	TRUE	FALSE
chr12	10368747	10368748	cg30363339_TC11	CG	Promoter	-1225.5	Nt5c1b	ENSMUSG00000020622.17	ENSMUST00000002456.9	+	open_sea	10390726	10391201	-21979	TRUE	FALSE
chr12	10369891	10369892	cg30363343_BC21	CG	Promoter	-81.5	Nt5c1b	ENSMUSG00000020622.17	ENSMUST00000002456.9	+	open_sea	10390726	10391201	-20835	FALSE	TRUE
chr12	10369891	10369892	cg30363343_BC22	CG	Promoter	-81.5	Nt5c1b	ENSMUSG00000020622.17	ENSMUST00000002456.9	+	open_sea	10390726	10391201	-20835	FALSE	TRUE
chr12	10369990	10369991	cg30363344_BC21	CG	Promoter	17.5	Nt5c1b	ENSMUSG00000020622.17	ENSMUST00000002456.9	+	open_sea	10390726	10391201	-20736	TRUE	FALSE
chr12	10372078	10372079	cg30363354_TC21	CG	intron	7993.0	Nt5c1b	ENSMUSG00000020622.17	ENSMUST00000002456.9	+	open_sea	10390726	10391201	-18648	TRUE	FALSE
chr12	10372091	10372092	cg30363355_TC21	CG	intron	7980.0	Nt5c1b	ENSMUSG00000020622.17	ENSMUST00000002456.9	+	open_sea	10390726	10391201	-18635	TRUE	FALSE
chr12	10372882	10372883	cg30363368_BC21	CG	exon	21.0	Nt5c1b	ENSMUSG00000020622.17	ENSMUST00000002456.9	+	open_sea	10390726	10391201	-17844	TRUE	FALSE
chr12	10372897	10372898	cg30363369_TC11	CG	exon	6.0	Nt5c1b	ENSMUSG00000020622.17	ENSMUST00000002456.9	+	open_sea	10390726	10391201	-17829	TRUE	FALSE
chr12	10374656	10374657	cg30363380_TC21	CG	intron	5415.0	Nt5c1b	ENSMUSG00000020622.17	ENSMUST00000002456.9	+	open_sea	10390726	10391201	-16070	TRUE	FALSE
chr12	10375495	10375496	cg30363404_TC21	CG	exon	7.0	Nt5c1b	ENSMUSG00000020622.17	ENSMUST00000002456.9	+	open_sea	10390726	10391201	-15231	TRUE	FALSE
chr12	10377184	10377185	cg30363415_TC21	CG	exon	38.0	Nt5c1b	ENSMUSG00000020622.17	ENSMUST00000002456.9	+	open_sea	10390726	10391201	-13542	TRUE	FALSE
chr12	10390676	10390677	cg30363496_BC21	CG	Promoter	-95.5	Rdh14	ENSMUSG00000020621.6	ENSMUST00000020947.6	+	cpg_shore	10390726	10391201	-50	TRUE	FALSE
chr12	10390755	10390756	cg30363501_BC21	CG	Promoter	-16.5	Rdh14	ENSMUSG00000020621.6	ENSMUST00000020947.6	+	cpg_island	10390726	10391201	0	TRUE	FALSE
chr12	10391010	10391011	cg30363522_TC11	CG	Promoter	238.5	Rdh14	ENSMUSG00000020621.6	ENSMUST00000020947.6	+	cpg_island	10390726	10391201	0	TRUE	FALSE
chr12	10395025	10395026	cg30363571_TC21	CG	exon	24.5	Rdh14	ENSMUSG00000020621.6	ENSMUST00000020947.6	+	cpg_shelve	10390726	10391201	3825	TRUE	FALSE
chr12	10438653	10438654	cg30363806_BC21	CG	DCRD	47881.5,68680.5	Rdh14,Nt5c1b	ENSMUSG00000020621.6,ENSMUSG00000020622.17	ENSMUST00000020947.6,ENSMUST00000002456.9	+,+	open_sea	10449565	10449893	-10912	TRUE	FALSE
chr12	10445978	10445979	cg30363862_BC21	CG	DCRD	55206.5,76005.5	Rdh14,Nt5c1b	ENSMUSG00000020621.6,ENSMUSG00000020622.17	ENSMUST00000020947.6,ENSMUST00000002456.9	+,+	cpg_shelve	10449565	10449893	-3587	TRUE	FALSE
chr12	10446521	10446522	cg30363864_TC21	CG	DCRD	55749.5,76548.5	Rdh14,Nt5c1b	ENSMUSG00000020621.6,ENSMUSG00000020622.17	ENSMUST00000020947.6,ENSMUST00000002456.9	+,+	cpg_shelve	10449565	10449893	-3044	TRUE	FALSE
chr12	10493531	10493532	cg30364157_TC21	CG	intergenic	nan	nan	nan	nan	nan	open_sea	10449565	10449893	43639	TRUE	FALSE
chr12	10527132	10527133	cg30364350_TC21	CG	intergenic	nan	nan	nan	nan	nan	open_sea	10449565	10449893	77240	TRUE	FALSE
chr12	10527164	10527165	cg30364351_BC11	CG	intergenic	nan	nan	nan	nan	nan	open_sea	10449565	10449893	77272	TRUE	FALSE
chr12	10571797	10571798	cg30364577_BC21	CG	intergenic	nan	nan	nan	nan	nan	open_sea	10449565	10449893	121905	TRUE	FALSE
chr12	10571819	10571820	cg30364579_TC21	CG	intergenic	nan	nan	nan	nan	nan	open_sea	10449565	10449893	121927	TRUE	FALSE
chr12	10579698	10579699	cg30364631_BC11	CG	intergenic	nan	nan	nan	nan	nan	open_sea	10449565	10449893	129806	TRUE	FALSE
chr12	10589647	10589648	cg30364725_TC21	CG	intergenic	nan	nan	nan	nan	nan	open_sea	10449565	10449893	139755	TRUE	FALSE
chr12	10653462	10653463	cg30365084_TC21	CG	intergenic	nan	nan	nan	nan	nan	open_sea	10829445	10829655	-175983	TRUE	FALSE
chr12	10724309	10724310	cg30365441_BC11	CG	intergenic	nan	nan	nan	nan	nan	open_sea	10829445	10829655	-105136	TRUE	FALSE
chr12	10842915	10842916	cg30366026_TC11	CG	intergenic	nan	nan	nan	nan	nan	open_sea	10829445	10829655	13261	TRUE	FALSE
chr12	10856624	10856625	cg30366097_TC21	CG	intergenic	nan	nan	nan	nan	nan	open_sea	10829445	10829655	26970	TRUE	FALSE
chr12	10901259	10901260	cg30366353_BC11	CG	intergenic	nan	nan	nan	nan	nan	open_sea	10971167	10971510	-69908	TRUE	FALSE
chr12	11047271	11047272	cg30367129_TC21	CG	intergenic	nan	nan	nan	nan	nan	open_sea	11031499	11031963	15309	TRUE	FALSE
chr12	11047680	11047681	cg30367136_TC21	CG	intergenic	nan	nan	nan	nan	nan	open_sea	11031499	11031963	15718	TRUE	FALSE
chr12	11047903	11047904	cg30367137_BC21	CG	intergenic	nan	nan	nan	nan	nan	open_sea	11031499	11031963	15941	TRUE	FALSE
chr12	11059002	11059003	cg30367197_TC21	CG	DCRD	91370.5	Kcns3	ENSMUSG00000043673.11	ENSMUST00000055673.1	-	open_sea	11031499	11031963	27040	FALSE	TRUE
chr12	11092193	11092194	cg30367446_BC21	CG	exon	446.0	Kcns3	ENSMUSG00000043673.11	ENSMUST00000164495.8	-	open_sea	11109427	11109648	-17234	TRUE	FALSE
chr12	11092249	11092250	cg30367447_BC21	CG	exon	502.0	Kcns3	ENSMUSG00000043673.11	ENSMUST00000164495.8	-	open_sea	11109427	11109648	-17178	TRUE	FALSE
chr12	11095473	11095474	cg30367484_BC21	CG	intron	-25423.0	Kcns3	ENSMUSG00000043673.11	ENSMUST00000217974.1	-	open_sea	11109427	11109648	-13954	TRUE	FALSE
chr12	11099094	11099095	cg30367503_BC21	CG	intron	-21802.0	Kcns3	ENSMUSG00000043673.11	ENSMUST00000217974.1	-	open_sea	11109427	11109648	-10333	TRUE	FALSE
chr12	11115375	11115376	cg30367606_TC21	CG	intron	-5521.0	Kcns3	ENSMUSG00000043673.11	ENSMUST00000217974.1	-	open_sea	11109427	11109648	5728	TRUE	FALSE
chr12	11126376	11126377	cg30367681_TC21	CG	intron	5480.0	Kcns3	ENSMUSG00000043673.11	ENSMUST00000217974.1	-	open_sea	11109427	11109648	16729	TRUE	FALSE
chr12	11138417	11138418	cg30367749_BC21	CG	intron	17521.0	Kcns3	ENSMUSG00000043673.11	ENSMUST00000217974.1	-	open_sea	11150132	11150540	-11715	FALSE	TRUE
chr12	11150229	11150230	cg30367879_TC11	CG	Promoter	143.5	Kcns3	ENSMUSG00000043673.11	ENSMUST00000055673.1	-	cpg_island	11150132	11150540	0	TRUE	FALSE
chr12	11150566	11150567	cg30367926_TC21	CG	Promoter	-193.5	Kcns3	ENSMUSG00000043673.11	ENSMUST00000055673.1	-	cpg_shore	11150132	11150540	27	TRUE	FALSE
chr12	11150752	11150753	cg30367933_BC21	CG	Promoter	-379.5	Kcns3	ENSMUSG00000043673.11	ENSMUST00000055673.1	-	cpg_shore	11150132	11150540	213	TRUE	FALSE
chr12	11150816	11150817	cg30367936_TC21	CG	Promoter	-443.5	Kcns3	ENSMUSG00000043673.11	ENSMUST00000055673.1	-	cpg_shore	11150132	11150540	277	TRUE	FALSE
chr12	11150846	11150847	cg30367937_TC21	CG	Promoter	-473.5	Kcns3	ENSMUSG00000043673.11	ENSMUST00000055673.1	-	cpg_shore	11150132	11150540	307	TRUE	FALSE
chr12	11151055	11151056	cg30367944_BC21	CG	Promoter	-682.5	Kcns3	ENSMUSG00000043673.11	ENSMUST00000055673.1	-	cpg_shore	11150132	11150540	516	TRUE	FALSE
chr12	11151111	11151112	cg30367945_TC21	CG	Promoter	-738.5	Kcns3	ENSMUSG00000043673.11	ENSMUST00000055673.1	-	cpg_shore	11150132	11150540	572	TRUE	FALSE
chr12	11151300	11151301	cg30367955_TC21	CG	Promoter	-927.5	Kcns3	ENSMUSG00000043673.11	ENSMUST00000055673.1	-	cpg_shore	11150132	11150540	761	TRUE	FALSE
chr12	11204204	11204205	cg30368397_TC21	CG	DCRD	-61681.5,-53831.5,4767.5,61561.5	Smc6,Kcns3,Msgn1,Gen1	ENSMUSG00000020608.7,ENSMUSG00000043673.11,ENSMUSG00000047002.2,ENSMUSG00000051235.10	ENSMUST00000020931.5,ENSMUST00000055673.1,ENSMUST00000049877.2,ENSMUST00000166117.3	+,-,-,-	open_sea	11187627	11188149	16056	TRUE	FALSE
chr12	11204373	11204374	cg30368399_BC21	CG	DCRD	-61512.5,-54000.5,4598.5,61392.5	Smc6,Kcns3,Msgn1,Gen1	ENSMUSG00000020608.7,ENSMUSG00000043673.11,ENSMUSG00000047002.2,ENSMUSG00000051235.10	ENSMUST00000020931.5,ENSMUST00000055673.1,ENSMUST00000049877.2,ENSMUST00000166117.3	+,-,-,-	open_sea	11187627	11188149	16225	TRUE	FALSE
chr12	11204430	11204431	cg30368403_TC21	CG	DCRD	-61455.5,-54057.5,4541.5,61335.5	Smc6,Kcns3,Msgn1,Gen1	ENSMUSG00000020608.7,ENSMUSG00000043673.11,ENSMUSG00000047002.2,ENSMUSG00000051235.10	ENSMUST00000020931.5,ENSMUST00000055673.1,ENSMUST00000049877.2,ENSMUST00000166117.3	+,-,-,-	open_sea	11187627	11188149	16282	TRUE	FALSE
chr12	11204447	11204448	cg30368404_BC21	CG	DCRD	-61438.5,-54074.5,4524.5,61318.5	Smc6,Kcns3,Msgn1,Gen1	ENSMUSG00000020608.7,ENSMUSG00000043673.11,ENSMUSG00000047002.2,ENSMUSG00000051235.10	ENSMUST00000020931.5,ENSMUST00000055673.1,ENSMUST00000049877.2,ENSMUST00000166117.3	+,-,-,-	open_sea	11187627	11188149	16299	TRUE	FALSE
chr12	11208575	11208576	cg30368441_BC11	CG	Promoter	396.5	Msgn1	ENSMUSG00000047002.2	ENSMUST00000049877.2	-	open_sea	11187627	11188149	20427	TRUE	FALSE
chr12	11208887	11208888	cg30368451_BC21	CG	Promoter	84.5	Msgn1	ENSMUSG00000047002.2	ENSMUST00000049877.2	-	open_sea	11187627	11188149	20739	TRUE	FALSE
chr12	11218071	11218072	cg30368520_BC11	CG	DCRD	-67698.5,-47814.5,-9099.5,47694.5	Kcns3,Smc6,Msgn1,Gen1	ENSMUSG00000043673.11,ENSMUSG00000020608.7,ENSMUSG00000047002.2,ENSMUSG00000051235.10	ENSMUST00000055673.1,ENSMUST00000020931.5,ENSMUST00000049877.2,ENSMUST00000166117.3	-,+,-,-	open_sea	11187627	11188149	29923	TRUE	FALSE
chr12	11221798	11221799	cg30368564_TC21	CG	DCRD	-71425.5,-44087.5,-12826.5,43967.5	Kcns3,Smc6,Msgn1,Gen1	ENSMUSG00000043673.11,ENSMUSG00000020608.7,ENSMUSG00000047002.2,ENSMUSG00000051235.10	ENSMUST00000055673.1,ENSMUST00000020931.5,ENSMUST00000049877.2,ENSMUST00000166117.3	-,+,-,-	open_sea	11187627	11188149	33650	TRUE	FALSE
chr12	11224459	11224460	cg30368606_TC21	CG	DCRD	-74086.5,-41426.5,-15487.5,41306.5	Kcns3,Smc6,Msgn1,Gen1	ENSMUSG00000043673.11,ENSMUSG00000020608.7,ENSMUSG00000047002.2,ENSMUSG00000051235.10	ENSMUST00000055673.1,ENSMUST00000020931.5,ENSMUST00000049877.2,ENSMUST00000166117.3	-,+,-,-	open_sea	11187627	11188149	36311	TRUE	FALSE
chr12	11226542	11226543	cg30368623_BC21	CG	DCRD	-76169.5,-39343.5,-17570.5,39223.5	Kcns3,Smc6,Msgn1,Gen1	ENSMUSG00000043673.11,ENSMUSG00000020608.7,ENSMUSG00000047002.2,ENSMUSG00000051235.10	ENSMUST00000055673.1,ENSMUST00000020931.5,ENSMUST00000049877.2,ENSMUST00000166117.3	-,+,-,-	open_sea	11187627	11188149	38394	TRUE	FALSE
chr12	11243917	11243918	cg30368748_TC21	CG	intron	-8425.5	Gen1	ENSMUSG00000051235.10	ENSMUST00000166117.3	-	open_sea	11265767	11266616	-21850	TRUE	FALSE
chr12	11265115	11265116	cg30368894_TC21	CG	Promoter	-770.5	Smc6	ENSMUSG00000020608.7	ENSMUST00000020931.5	+	cpg_shore	11265767	11266616	-652	TRUE	FALSE
chr12	11265452	11265453	cg30368904_BC21	CG	Promoter	-433.5,313.5	Smc6,Gen1	ENSMUSG00000020608.7,ENSMUSG00000051235.10	ENSMUST00000020931.5,ENSMUST00000166117.3	+,-	cpg_shore	11265767	11266616	-315	TRUE	FALSE
chr12	11266189	11266190	cg30368970_BC11	CG	Promoter	-423.5,303.5	Gen1,Smc6	ENSMUSG00000051235.10,ENSMUSG00000020608.7	ENSMUST00000166117.3,ENSMUST00000020931.5	-,+	cpg_island	11265767	11266616	0	TRUE	FALSE
chr12	11266597	11266598	cg30369029_BC21	CG	Promoter	-831.5	Gen1	ENSMUSG00000051235.10	ENSMUST00000166117.3	-	cpg_island	11265767	11266616	0	TRUE	FALSE
chr12	11275218	11275219	cg30369087_BC21	CG	intron	17617.0	Smc6	ENSMUSG00000020608.7	ENSMUST00000020931.5	+	open_sea	11265767	11266616	8603	TRUE	FALSE
chr12	11279700	11279701	cg30369115_BC21	CG	exon	-27.5	Smc6	ENSMUSG00000020608.7	ENSMUST00000020931.5	+	open_sea	11265767	11266616	13085	TRUE	FALSE
chr12	11289205	11289206	cg30369172_TC21	CG	exon	-4.5	Smc6	ENSMUSG00000020608.7	ENSMUST00000020931.5	+	open_sea	11265767	11266616	22590	TRUE	FALSE
chr12	11291542	11291543	cg30369197_TC21	CG	exon	85.5	Smc6	ENSMUSG00000020608.7	ENSMUST00000020931.5	+	open_sea	11265767	11266616	24927	TRUE	FALSE
chr12	11291701	11291702	cg30369199_BC21	CG	exon	-73.5	Smc6	ENSMUSG00000020608.7	ENSMUST00000020931.5	+	open_sea	11265767	11266616	25086	TRUE	FALSE
chr12	11294569	11294570	cg30369211_TC21	CG	exon	-27.5	Smc6	ENSMUSG00000020608.7	ENSMUST00000020931.5	+	open_sea	11265767	11266616	27954	TRUE	FALSE
chr12	11294615	11294616	cg30369212_BC21	CG	intron	-1780.0	Smc6	ENSMUSG00000020608.7	ENSMUST00000020931.5	+	open_sea	11265767	11266616	28000	FALSE	TRUE
chr12	11299827	11299828	cg30369248_TC21	CG	intron	-6992.0	Smc6	ENSMUSG00000020608.7	ENSMUST00000020931.5	+	open_sea	11265767	11266616	33212	TRUE	FALSE
chr12	11299890	11299891	cg30369250_BC21	CG	intron	-7055.0	Smc6	ENSMUSG00000020608.7	ENSMUST00000020931.5	+	open_sea	11265767	11266616	33275	TRUE	FALSE
chr12	11299936	11299937	cg30369251_TC21	CG	intron	-7101.0	Smc6	ENSMUSG00000020608.7	ENSMUST00000020931.5	+	open_sea	11265767	11266616	33321	TRUE	FALSE
chr12	11314614	11314615	cg30369373_TC21	CG	exon	68.5	Smc6	ENSMUSG00000020608.7	ENSMUST00000020931.5	+	open_sea	11265767	11266616	47999	TRUE	FALSE
chr12	11315210	11315211	cg30369383_BC21	CG	intron	-22375.0	Smc6	ENSMUSG00000020608.7	ENSMUST00000020931.5	+	open_sea	11265767	11266616	48595	TRUE	FALSE
chr12	11324945	11324946	cg30369452_TC21	CG	DCRD	-59179.5,59059.5	Gen1,Smc6	ENSMUSG00000051235.10,ENSMUSG00000020608.7	ENSMUST00000166117.3,ENSMUST00000020931.5	-,+	open_sea	11265767	11266616	58330	TRUE	FALSE
chr12	11326444	11326445	cg30369465_TC21	CG	exon	571.5	Vsnl1	ENSMUSG00000054459.8	ENSMUST00000220506.1	-	open_sea	11265767	11266616	59829	TRUE	FALSE
chr12	11331096	11331097	cg30369501_BC11	CG	intron	-49831.0	Vsnl1	ENSMUSG00000054459.8	ENSMUST00000072299.6	-	open_sea	11265767	11266616	64481	TRUE	FALSE
chr12	11337060	11337061	cg30369577_BC21	CG	intron	-43867.0	Vsnl1	ENSMUSG00000054459.8	ENSMUST00000072299.6	-	open_sea	11265767	11266616	70445	TRUE	FALSE
chr12	11349331	11349332	cg30369646_BC21	CG	intron	-31596.0	Vsnl1	ENSMUSG00000054459.8	ENSMUST00000072299.6	-	open_sea	11265767	11266616	82716	TRUE	FALSE
chr12	11389818	11389819	cg30369882_BC21	CG	intron	8891.0	Vsnl1	ENSMUSG00000054459.8	ENSMUST00000072299.6	-	open_sea	11436442	11436740	-46624	TRUE	FALSE
chr12	11435645	11435646	cg30370169_BC21	CG	Promoter	-5.5	Vsnl1	ENSMUSG00000054459.8	ENSMUST00000220506.1	-	cpg_shore	11436442	11436740	-797	TRUE	FALSE
chr12	11435652	11435653	cg30370170_TC21	CG	Promoter	-12.5	Vsnl1	ENSMUSG00000054459.8	ENSMUST00000220506.1	-	cpg_shore	11436442	11436740	-790	TRUE	FALSE
chr12	11436474	11436475	cg30370195_BC11	CG	Promoter	-834.5	Vsnl1	ENSMUSG00000054459.8	ENSMUST00000220506.1	-	cpg_island	11436442	11436740	0	TRUE	FALSE
chr12	11436555	11436556	cg30370201_TC21	CG	Promoter	-915.5	Vsnl1	ENSMUSG00000054459.8	ENSMUST00000220506.1	-	cpg_island	11436442	11436740	0	TRUE	FALSE
chr12	11436614	11436615	cg30370202_TC11	CG	Promoter	-974.5	Vsnl1	ENSMUSG00000054459.8	ENSMUST00000220506.1	-	cpg_island	11436442	11436740	0	TRUE	FALSE
chr12	11436759	11436760	cg30370214_TC21	CG	Promoter	-1119.5	Vsnl1	ENSMUSG00000054459.8	ENSMUST00000220506.1	-	cpg_shore	11436442	11436740	20	TRUE	FALSE
chr12	11437376	11437377	cg30370232_BC11	CG	Promoter	-763.5	Vsnl1	ENSMUSG00000054459.8	ENSMUST00000072299.6	-	cpg_shore	11436442	11436740	637	TRUE	FALSE
chr12	11438277	11438278	cg30370269_TC21	CG	DCRD	-17801.5,-2637.5	Rad51ap2,Vsnl1	ENSMUSG00000086022.1,ENSMUSG00000054459.8	ENSMUST00000124065.1,ENSMUST00000220506.1	+,-	cpg_shore	11436442	11436740	1538	TRUE	FALSE
chr12	11438356	11438357	cg30370270_BC21	CG	DCRD	-17722.5,-2716.5	Rad51ap2,Vsnl1	ENSMUSG00000086022.1,ENSMUSG00000054459.8	ENSMUST00000124065.1,ENSMUST00000220506.1	+,-	cpg_shore	11436442	11436740	1617	TRUE	FALSE
chr12	11447235	11447236	cg30370317_TC21	CG	DCRD	-11595.5,-8843.5	Vsnl1,Rad51ap2	ENSMUSG00000054459.8,ENSMUSG00000086022.1	ENSMUST00000220506.1,ENSMUST00000124065.1	-,+	open_sea	11455760	11456245	-8525	TRUE	FALSE
chr12	11454281	11454282	cg30370355_BC21	CG	DCRD	-18641.5,-1797.5	Vsnl1,Rad51ap2	ENSMUSG00000054459.8,ENSMUSG00000086022.1	ENSMUST00000220506.1,ENSMUST00000124065.1	-,+	cpg_shore	11455760	11456245	-1479	TRUE	FALSE
chr12	11455823	11455824	cg30370373_BC21	CG	Promoter	-255.5	Rad51ap2	ENSMUSG00000086022.1	ENSMUST00000124065.1	+	cpg_island	11455760	11456245	0	TRUE	FALSE
chr12	11455841	11455842	cg30370375_TC21	CG	Promoter	-237.5	Rad51ap2	ENSMUSG00000086022.1	ENSMUST00000124065.1	+	cpg_island	11455760	11456245	0	TRUE	FALSE
chr12	11471023	11471024	cg30370475_TC11	CG	DCRD	-35383.5,14944.5	Vsnl1,Rad51ap2	ENSMUSG00000054459.8,ENSMUSG00000086022.1	ENSMUST00000220506.1,ENSMUST00000124065.1	-,+	open_sea	11455760	11456245	14779	FALSE	TRUE
chr12	11498926	11498927	cg30370642_BC21	CG	DCRD	-63286.5,42847.5	Vsnl1,Rad51ap2	ENSMUSG00000054459.8,ENSMUSG00000086022.1	ENSMUST00000220506.1,ENSMUST00000124065.1	-,+	open_sea	11455760	11456245	42682	TRUE	FALSE
chr12	11512996	11512997	cg30370699_TC21	CG	DCRD	-77356.5,56917.5	Vsnl1,Rad51ap2	ENSMUSG00000054459.8,ENSMUSG00000086022.1	ENSMUST00000220506.1,ENSMUST00000124065.1	-,+	open_sea	11455760	11456245	56752	TRUE	FALSE
chr12	11615605	11615606	cg30371137_TC21	CG	intergenic	nan	nan	nan	nan	nan	open_sea	11455760	11456245	159361	TRUE	FALSE
chr12	11667094	11667095	cg30371397_BC21	CG	intergenic	nan	nan	nan	nan	nan	open_sea	11455760	11456245	210850	TRUE	FALSE
chr12	11741078	11741079	cg30371761_TC21	CG	intergenic	nan	nan	nan	nan	nan	open_sea	11959891	11960140	-218813	FALSE	TRUE
chr12	11741148	11741149	cg30371762_TC11	CG	intergenic	nan	nan	nan	nan	nan	open_sea	11959891	11960140	-218743	TRUE	FALSE
chr12	11781450	11781451	cg30371950_TC21	CG	intergenic	nan	nan	nan	nan	nan	open_sea	11959891	11960140	-178441	TRUE	FALSE
chr12	11781566	11781567	cg30371953_TC21	CG	intergenic	nan	nan	nan	nan	nan	open_sea	11959891	11960140	-178325	TRUE	FALSE
chr12	11825884	11825885	cg30372112_BC21	CG	intergenic	nan	nan	nan	nan	nan	open_sea	11959891	11960140	-134007	TRUE	FALSE
chr12	11826357	11826358	cg30372113_BC21	CG	intergenic	nan	nan	nan	nan	nan	open_sea	11959891	11960140	-133534	TRUE	FALSE
chr12	11882056	11882057	cg30372351_BC21	CG	intergenic	nan	nan	nan	nan	nan	open_sea	11959891	11960140	-77835	TRUE	FALSE
chr12	12021765	12021766	cg30372937_BC11	CG	intergenic	nan	nan	nan	nan	nan	open_sea	11959891	11960140	61626	TRUE	FALSE
chr12	12022380	12022381	cg30372941_TC21	CG	intergenic	nan	nan	nan	nan	nan	open_sea	11959891	11960140	62241	FALSE	TRUE
chr12	12022380	12022381	cg30372941_TC22	CG	intergenic	nan	nan	nan	nan	nan	open_sea	11959891	11960140	62241	FALSE	TRUE
chr12	12062928	12062929	cg30373134_BC21	CG	intergenic	nan	nan	nan	nan	nan	open_sea	12092551	12092920	-29623	TRUE	FALSE
chr12	12063615	12063616	cg30373144_TC21	CG	intergenic	nan	nan	nan	nan	nan	open_sea	12092551	12092920	-28936	TRUE	FALSE
chr12	12139806	12139807	cg30373508_BC21	CG	intergenic	nan	nan	nan	nan	nan	open_sea	12092551	12092920	46887	TRUE	FALSE
chr12	12172935	12172936	cg30373658_TC21	CG	DCRD	-89247.5	Fam49a	ENSMUSG00000020589.17	ENSMUST00000223061.1	+	open_sea	12092551	12092920	80016	TRUE	FALSE
chr12	12179218	12179219	cg30373719_TC21	CG	DCRD	-82964.5	Fam49a	ENSMUSG00000020589.17	ENSMUST00000223061.1	+	open_sea	12262093	12262431	-82875	TRUE	FALSE
chr12	12179650	12179651	cg30373727_BC21	CG	DCRD	-82532.5	Fam49a	ENSMUSG00000020589.17	ENSMUST00000223061.1	+	open_sea	12262093	12262431	-82443	TRUE	FALSE
chr12	12179799	12179800	cg30373728_TC21	CG	DCRD	-82383.5	Fam49a	ENSMUSG00000020589.17	ENSMUST00000223061.1	+	open_sea	12262093	12262431	-82294	TRUE	FALSE
chr12	12222989	12222990	cg30374005_TC21	CG	DCRD	-39193.5	Fam49a	ENSMUSG00000020589.17	ENSMUST00000223061.1	+	open_sea	12262093	12262431	-39104	TRUE	FALSE
chr12	12223206	12223207	cg30374008_TC21	CG	DCRD	-38976.5	Fam49a	ENSMUSG00000020589.17	ENSMUST00000223061.1	+	open_sea	12262093	12262431	-38887	TRUE	FALSE
chr12	12225844	12225845	cg30374031_BC21	CG	DCRD	-36338.5	Fam49a	ENSMUSG00000020589.17	ENSMUST00000223061.1	+	open_sea	12262093	12262431	-36249	TRUE	FALSE
chr12	12261655	12261656	cg30374254_TC21	CG	Promoter	-527.5	Fam49a	ENSMUSG00000020589.17	ENSMUST00000223061.1	+	cpg_shore	12262093	12262431	-438	TRUE	FALSE
chr12	12262164	12262165	cg30374269_BC11	CG	Promoter	-18.5	Fam49a	ENSMUSG00000020589.17	ENSMUST00000223061.1	+	cpg_island	12262093	12262431	0	TRUE	FALSE
chr12	12262474	12262475	cg30374305_TC21	CG	Promoter	291.5	Fam49a	ENSMUSG00000020589.17	ENSMUST00000223061.1	+	cpg_shore	12262093	12262431	44	TRUE	FALSE
chr12	12270236	12270237	cg30374370_TC21	CG	intron	47524.5	Fam49a	ENSMUSG00000020589.17	ENSMUST00000223061.1	+	open_sea	12262093	12262431	7806	TRUE	FALSE
chr12	12273010	12273011	cg30374388_BC21	CG	intron	44750.5	Fam49a	ENSMUSG00000020589.17	ENSMUST00000223061.1	+	open_sea	12262093	12262431	10580	TRUE	FALSE
chr12	12276329	12276330	cg30374417_BC11	CG	intron	41431.5	Fam49a	ENSMUSG00000020589.17	ENSMUST00000223061.1	+	open_sea	12262093	12262431	13899	TRUE	FALSE
chr12	12278322	12278323	cg30374439_TC21	CG	intron	39438.5	Fam49a	ENSMUSG00000020589.17	ENSMUST00000223061.1	+	open_sea	12262093	12262431	15892	TRUE	FALSE
chr12	12287895	12287896	cg30374523_BC11	CG	intron	29865.5	Fam49a	ENSMUSG00000020589.17	ENSMUST00000223061.1	+	open_sea	12262093	12262431	25465	TRUE	FALSE
chr12	12288546	12288547	cg30374528_BC21	CG	intron	29214.5	Fam49a	ENSMUSG00000020589.17	ENSMUST00000223061.1	+	open_sea	12262093	12262431	26116	TRUE	FALSE
chr12	12291897	12291898	cg30374556_TC21	CG	intron	25863.5	Fam49a	ENSMUSG00000020589.17	ENSMUST00000223061.1	+	open_sea	12262093	12262431	29467	TRUE	FALSE
chr12	12292178	12292179	cg30374559_TC21	CG	intron	25582.5	Fam49a	ENSMUSG00000020589.17	ENSMUST00000223061.1	+	open_sea	12262093	12262431	29748	TRUE	FALSE
chr12	12293014	12293015	cg30374565_BC11	CG	intron	24746.5	Fam49a	ENSMUSG00000020589.17	ENSMUST00000223061.1	+	open_sea	12262093	12262431	30584	TRUE	FALSE
chr12	12293043	12293044	cg30374566_BC21	CG	intron	24717.5	Fam49a	ENSMUSG00000020589.17	ENSMUST00000223061.1	+	open_sea	12262093	12262431	30613	TRUE	FALSE
chr12	12302080	12302081	cg30374637_BC21	CG	intron	15680.5	Fam49a	ENSMUSG00000020589.17	ENSMUST00000223061.1	+	open_sea	12262093	12262431	39650	TRUE	FALSE
chr12	12306803	12306804	cg30374686_TC21	CG	intron	10957.5	Fam49a	ENSMUSG00000020589.17	ENSMUST00000223061.1	+	open_sea	12262093	12262431	44373	TRUE	FALSE
chr12	12307250	12307251	cg30374694_BC21	CG	intron	10510.5	Fam49a	ENSMUSG00000020589.17	ENSMUST00000223061.1	+	open_sea	12262093	12262431	44820	TRUE	FALSE
chr12	12315228	12315229	cg30374761_TC21	CG	intron	2532.5	Fam49a	ENSMUSG00000020589.17	ENSMUST00000223061.1	+	open_sea	12262093	12262431	52798	TRUE	FALSE
chr12	12315564	12315565	cg30374765_TC21	CG	intron	2196.5	Fam49a	ENSMUSG00000020589.17	ENSMUST00000223061.1	+	open_sea	12262093	12262431	53134	TRUE	FALSE
chr12	12316132	12316133	cg30374772_BC11	CG	intron	1628.5	Fam49a	ENSMUSG00000020589.17	ENSMUST00000223061.1	+	open_sea	12262093	12262431	53702	TRUE	FALSE
chr12	12327101	12327102	cg30374924_BC21	CG	intron	-9340.5	Fam49a	ENSMUSG00000020589.17	ENSMUST00000223061.1	+	open_sea	12262093	12262431	64671	TRUE	FALSE
chr12	12334581	12334582	cg30375051_TC21	CG	intron	-16820.5	Fam49a	ENSMUSG00000020589.17	ENSMUST00000223061.1	+	open_sea	12392418	12392711	-57837	TRUE	FALSE
chr12	12401212	12401213	cg30375623_TC21	CG	intergenic	nan	nan	nan	nan	nan	open_sea	12392418	12392711	8502	TRUE	FALSE
chr12	12423062	12423063	cg30375851_BC21	CG	intergenic	nan	nan	nan	nan	nan	open_sea	12392418	12392711	30352	TRUE	FALSE
chr12	12452183	12452184	cg30376061_TC21	CG	intergenic	nan	nan	nan	nan	nan	open_sea	12392418	12392711	59473	TRUE	FALSE
chr12	12526460	12526461	cg30376495_TC21	CG	intergenic	nan	nan	nan	nan	nan	open_sea	12658739	12659177	-132279	TRUE	FALSE
chr12	12557148	12557149	cg30376712_BC21	CG	intergenic	nan	nan	nan	nan	nan	open_sea	12658739	12659177	-101591	TRUE	FALSE
chr12	12567874	12567875	cg30376767_BC11	CG	intergenic	nan	nan	nan	nan	nan	open_sea	12658739	12659177	-90865	TRUE	FALSE
chr12	12578741	12578742	cg30376855_BC21	CG	intergenic	nan	nan	nan	nan	nan	open_sea	12658739	12659177	-79998	TRUE	FALSE
chr12	12581501	12581502	cg30376890_TC21	CG	intergenic	nan	nan	nan	nan	nan	open_sea	12658739	12659177	-77238	TRUE	FALSE
chr12	12582108	12582109	cg30376905_BC21	CG	intergenic	nan	nan	nan	nan	nan	open_sea	12658739	12659177	-76631	TRUE	FALSE
chr12	12582933	12582934	cg30376917_BC21	CG	intergenic	nan	nan	nan	nan	nan	open_sea	12658739	12659177	-75806	TRUE	FALSE
chr12	12586743	12586744	cg30376942_BC21	CG	intergenic	nan	nan	nan	nan	nan	open_sea	12658739	12659177	-71996	TRUE	FALSE
chr12	12589159	12589160	cg30376961_TC21	CG	intergenic	nan	nan	nan	nan	nan	open_sea	12658739	12659177	-69580	TRUE	FALSE
chr12	12591125	12591126	cg30376984_BC21	CG	intergenic	nan	nan	nan	nan	nan	open_sea	12658739	12659177	-67614	TRUE	FALSE
chr12	12618926	12618927	cg30377213_TC21	CG	intergenic	nan	nan	nan	nan	nan	open_sea	12658739	12659177	-39813	TRUE	FALSE
chr12	12622923	12622924	cg30377261_TC21	CG	intergenic	nan	nan	nan	nan	nan	open_sea	12658739	12659177	-35816	TRUE	FALSE
chr12	12623432	12623433	cg30377267_TC21	CG	intergenic	nan	nan	nan	nan	nan	open_sea	12658739	12659177	-35307	TRUE	FALSE
chr12	12642885	12642886	cg30377397_TC11	CG	intergenic	nan	nan	nan	nan	nan	open_sea	12658739	12659177	-15854	TRUE	FALSE
chr12	12658719	12658720	cg30377556_BC21	CG	intergenic	nan	nan	nan	nan	nan	cpg_shore	12658739	12659177	-20	TRUE	FALSE
chr12	12676884	12676885	cg30377773_BC21	CG	intergenic	nan	nan	nan	nan	nan	open_sea	12662868	12663237	13648	TRUE	FALSE
chr12	12684772	12684773	cg30377874_BC21	CG	intergenic	nan	nan	nan	nan	nan	open_sea	12662868	12663237	21536	TRUE	FALSE
chr12	12693806	12693807	cg30377958_TC21	CG	intergenic	nan	nan	nan	nan	nan	open_sea	12662868	12663237	30570	TRUE	FALSE
chr12	12695006	12695007	cg30377991_TC21	CG	intergenic	nan	nan	nan	nan	nan	open_sea	12662868	12663237	31770	TRUE	FALSE
chr12	12695145	12695146	cg30377992_BC11	CG	intergenic	nan	nan	nan	nan	nan	open_sea	12662868	12663237	31909	TRUE	FALSE
chr12	12695179	12695180	cg30377993_BC21	CG	intergenic	nan	nan	nan	nan	nan	open_sea	12662868	12663237	31943	TRUE	FALSE
chr12	12711442	12711443	cg30378129_TC21	CG	intergenic	nan	nan	nan	nan	nan	open_sea	12662868	12663237	48206	TRUE	FALSE
chr12	12724515	12724516	cg30378282_TC11	CG	intergenic	nan	nan	nan	nan	nan	open_sea	12662868	12663237	61279	TRUE	FALSE
chr12	12724708	12724709	cg30378285_BC21	CG	intergenic	nan	nan	nan	nan	nan	open_sea	12662868	12663237	61472	TRUE	FALSE
chr12	12725222	12725223	cg30378297_TC11	CG	intergenic	nan	nan	nan	nan	nan	open_sea	12662868	12663237	61986	TRUE	FALSE
chr12	12725222	12725223	cg30378297_TO11	CG	intergenic	nan	nan	nan	nan	nan	open_sea	12662868	12663237	61986	TRUE	FALSE
chr12	12725222	12725223	cg30378297_TO21	CG	intergenic	nan	nan	nan	nan	nan	open_sea	12662868	12663237	61986	TRUE	FALSE
chr12	12725433	12725434	cg30378304_BC11	CG	intergenic	nan	nan	nan	nan	nan	open_sea	12662868	12663237	62197	TRUE	FALSE
chr12	12726099	12726100	cg30378318_TC21	CG	intergenic	nan	nan	nan	nan	nan	open_sea	12662868	12663237	62863	TRUE	FALSE
chr12	12734150	12734151	cg30378384_TC21	CG	intergenic	nan	nan	nan	nan	nan	open_sea	12662868	12663237	70914	FALSE	TRUE
chr12	12771179	12771180	cg30378684_TC21	CG	intergenic	nan	nan	nan	nan	nan	open_sea	12662868	12663237	107943	TRUE	FALSE
chr12	12782778	12782779	cg30378796_TC21	CG	intergenic	nan	nan	nan	nan	nan	open_sea	12662868	12663237	119542	TRUE	FALSE
chr12	12784352	12784353	cg30378816_BC21	CG	intergenic	nan	nan	nan	nan	nan	open_sea	12662868	12663237	121116	TRUE	FALSE
chr12	12787923	12787924	cg30378854_TC21	CG	intergenic	nan	nan	nan	nan	nan	open_sea	12911996	12912324	-124073	TRUE	FALSE
chr12	12788064	12788065	cg30378862_BC21	CG	intergenic	nan	nan	nan	nan	nan	open_sea	12911996	12912324	-123932	TRUE	FALSE
chr12	12788714	12788715	cg30378874_BC21	CG	intergenic	nan	nan	nan	nan	nan	open_sea	12911996	12912324	-123282	TRUE	FALSE
chr12	12792272	12792273	cg30378908_TC21	CG	intergenic	nan	nan	nan	nan	nan	open_sea	12911996	12912324	-119724	TRUE	FALSE
chr12	12794199	12794200	cg30378937_BC21	CG	intergenic	nan	nan	nan	nan	nan	open_sea	12911996	12912324	-117797	TRUE	FALSE
chr12	12801918	12801919	cg30379010_BC21	CG	intergenic	nan	nan	nan	nan	nan	open_sea	12911996	12912324	-110078	TRUE	FALSE
chr12	12809856	12809857	cg30379076_TC21	CG	intergenic	nan	nan	nan	nan	nan	open_sea	12911996	12912324	-102140	TRUE	FALSE
chr12	12812617	12812618	cg30379128_BC11	CG	intergenic	nan	nan	nan	nan	nan	open_sea	12911996	12912324	-99379	TRUE	FALSE
chr12	12813193	12813194	cg30379133_TC21	CG	intergenic	nan	nan	nan	nan	nan	open_sea	12911996	12912324	-98803	TRUE	FALSE
chr12	12821834	12821835	cg30379196_BC21	CG	intergenic	nan	nan	nan	nan	nan	open_sea	12911996	12912324	-90162	TRUE	FALSE
chr12	12826440	12826441	cg30379248_BC11	CG	intergenic	nan	nan	nan	nan	nan	open_sea	12911996	12912324	-85556	TRUE	FALSE
chr12	12826727	12826728	cg30379249_TC21	CG	intergenic	nan	nan	nan	nan	nan	open_sea	12911996	12912324	-85269	TRUE	FALSE
chr12	12827773	12827774	cg30379263_TC21	CG	intergenic	nan	nan	nan	nan	nan	open_sea	12911996	12912324	-84223	TRUE	FALSE
chr12	12828383	12828384	cg30379274_BC21	CG	intergenic	nan	nan	nan	nan	nan	open_sea	12911996	12912324	-83613	TRUE	FALSE
chr12	12865929	12865930	cg30379496_BC21	CG	DCRD	74686.5	Mycn	ENSMUSG00000037169.15	ENSMUST00000130990.1	-	open_sea	12911996	12912324	-46067	TRUE	FALSE
chr12	12866159	12866160	cg30379498_BC11	CG	DCRD	74456.5	Mycn	ENSMUSG00000037169.15	ENSMUST00000130990.1	-	open_sea	12911996	12912324	-45837	TRUE	FALSE
chr12	12871587	12871588	cg30379558_BC11	CG	DCRD	69028.5	Mycn	ENSMUSG00000037169.15	ENSMUST00000130990.1	-	open_sea	12911996	12912324	-40409	TRUE	FALSE
chr12	12876425	12876426	cg30379614_BC11	CG	DCRD	64190.5	Mycn	ENSMUSG00000037169.15	ENSMUST00000130990.1	-	open_sea	12911996	12912324	-35571	TRUE	FALSE
chr12	12877600	12877601	cg30379627_TC21	CG	DCRD	63015.5	Mycn	ENSMUSG00000037169.15	ENSMUST00000130990.1	-	open_sea	12911996	12912324	-34396	TRUE	FALSE
chr12	12897209	12897210	cg30379798_BC11	CG	DCRD	43406.5	Mycn	ENSMUSG00000037169.15	ENSMUST00000130990.1	-	open_sea	12911996	12912324	-14787	TRUE	FALSE
chr12	12898051	12898052	cg30379809_BC11	CG	DCRD	42564.5	Mycn	ENSMUSG00000037169.15	ENSMUST00000130990.1	-	open_sea	12911996	12912324	-13945	TRUE	FALSE
chr12	12902585	12902586	cg30379840_TC11	CG	DCRD	38030.5	Mycn	ENSMUSG00000037169.15	ENSMUST00000130990.1	-	open_sea	12911996	12912324	-9411	TRUE	FALSE
chr12	12902829	12902830	cg30379841_BC21	CG	DCRD	37786.5	Mycn	ENSMUSG00000037169.15	ENSMUST00000130990.1	-	open_sea	12911996	12912324	-9167	TRUE	FALSE
chr12	12904524	12904525	cg30379857_TC21	CG	DCRD	36091.5	Mycn	ENSMUSG00000037169.15	ENSMUST00000130990.1	-	open_sea	12911996	12912324	-7472	TRUE	FALSE
chr12	12904540	12904541	cg30379858_BC21	CG	DCRD	36075.5	Mycn	ENSMUSG00000037169.15	ENSMUST00000130990.1	-	open_sea	12911996	12912324	-7456	TRUE	FALSE
chr12	12909722	12909723	cg30379926_BC21	CG	DCRD	30893.5	Mycn	ENSMUSG00000037169.15	ENSMUST00000130990.1	-	cpg_shelve	12911996	12912324	-2274	TRUE	FALSE
chr12	12909740	12909741	cg30379927_TC21	CG	DCRD	30875.5	Mycn	ENSMUSG00000037169.15	ENSMUST00000130990.1	-	cpg_shelve	12911996	12912324	-2256	TRUE	FALSE
chr12	12911952	12911953	cg30379960_TC21	CG	DCRD	28663.5	Mycn	ENSMUSG00000037169.15	ENSMUST00000130990.1	-	cpg_shore	12911996	12912324	-44	TRUE	FALSE
chr12	12920815	12920816	cg30380065_BC21	CG	DCRD	19800.5	Mycn	ENSMUSG00000037169.15	ENSMUST00000130990.1	-	open_sea	12911996	12912324	8492	TRUE	FALSE
chr12	12921228	12921229	cg30380072_BC21	CG	DCRD	19387.5	Mycn	ENSMUSG00000037169.15	ENSMUST00000130990.1	-	open_sea	12911996	12912324	8905	TRUE	FALSE
chr12	12928271	12928272	cg30380131_TC21	CG	DCRD	12344.5	Mycn	ENSMUSG00000037169.15	ENSMUST00000130990.1	-	open_sea	12936991	12937387	-8720	TRUE	FALSE
chr12	12933276	12933277	cg30380182_TC11	CG	DCRD	7339.5	Mycn	ENSMUSG00000037169.15	ENSMUST00000130990.1	-	cpg_shelve	12936991	12937387	-3715	TRUE	FALSE
chr12	12936771	12936772	cg30380212_TC21	CG	3'-UTR	219.5	Mycn	ENSMUSG00000037169.15	ENSMUST00000130990.1	-	cpg_shelve	12936991	12937387	-220	TRUE	FALSE
chr12	12937053	12937054	cg30380220_BC21	CG	exon	200.5	Mycn	ENSMUSG00000037169.15	ENSMUST00000130990.1	-	cpg_island	12936991	12937387	0	TRUE	FALSE
chr12	12937106	12937107	cg30380222_TC21	CG	exon	253.5	Mycn	ENSMUSG00000037169.15	ENSMUST00000130990.1	-	cpg_island	12936991	12937387	0	TRUE	FALSE
chr12	12937330	12937331	cg30380240_TC21	CG	exon	477.5	Mycn	ENSMUSG00000037169.15	ENSMUST00000130990.1	-	cpg_island	12936991	12937387	0	TRUE	FALSE
chr12	12937435	12937436	cg30380247_BC11	CG	exon	582.5	Mycn	ENSMUSG00000037169.15	ENSMUST00000130990.1	-	cpg_shelve	12936991	12937387	49	TRUE	FALSE
chr12	12937521	12937522	cg30380253_BC21	CG	exon	668.5	Mycn	ENSMUSG00000037169.15	ENSMUST00000130990.1	-	cpg_shelve	12936991	12937387	135	TRUE	FALSE
chr12	12938159	12938160	cg30380273_TC21	CG	intron	-844.0	Mycn	ENSMUSG00000037169.15	ENSMUST00000043396.14	-	cpg_shelve	12936991	12937387	773	TRUE	FALSE
chr12	12940451	12940452	cg30380376_TC21	CG	Promoter	164.5	Mycn	ENSMUSG00000037169.15	ENSMUST00000130990.1	-	cpg_shelve	12939674	12940305	147	TRUE	FALSE
chr12	12940717	12940718	cg30380380_TC11	CG	Promoter	-101.5	Mycn	ENSMUSG00000037169.15	ENSMUST00000130990.1	-	cpg_shelve	12939674	12940305	413	TRUE	FALSE
chr12	12941750	12941751	cg30380436_TC11	CG	Promoter	-1134.5	Mycn	ENSMUSG00000037169.15	ENSMUST00000130990.1	-	cpg_island	12941552	12942789	0	TRUE	FALSE
chr12	12941798	12941799	cg30380440_BC11	CG	Promoter	-1182.5	Mycn	ENSMUSG00000037169.15	ENSMUST00000130990.1	-	cpg_island	12941552	12942789	0	TRUE	FALSE
chr12	12941841	12941842	cg30380443_BC21	CG	Promoter	-1225.5	Mycn	ENSMUSG00000037169.15	ENSMUST00000130990.1	-	cpg_island	12941552	12942789	0	TRUE	FALSE
chr12	12943374	12943375	cg30380515_TC21	CG	Promoter	-1460.5	Mycn	ENSMUSG00000037169.15	ENSMUST00000043396.14	-	cpg_shelve	12941552	12942789	586	TRUE	FALSE
chr12	12947997	12947998	cg30380553_BC21	CG	DCRD	-7381.5	Mycn	ENSMUSG00000037169.15	ENSMUST00000130990.1	-	open_sea	12941552	12942789	5209	TRUE	FALSE
chr12	12949573	12949574	cg30380585_BC21	CG	DCRD	-8957.5	Mycn	ENSMUSG00000037169.15	ENSMUST00000130990.1	-	open_sea	12941552	12942789	6785	TRUE	FALSE
chr12	12987323	12987324	cg30380902_BC21	CG	DCRD	-46707.5	Mycn	ENSMUSG00000037169.15	ENSMUST00000130990.1	-	open_sea	12941552	12942789	44535	TRUE	FALSE
chr12	12987337	12987338	cg30380903_TC21	CG	DCRD	-46721.5	Mycn	ENSMUSG00000037169.15	ENSMUST00000130990.1	-	open_sea	12941552	12942789	44549	TRUE	FALSE
chr12	12988043	12988044	cg30380917_TC21	CG	DCRD	-47427.5	Mycn	ENSMUSG00000037169.15	ENSMUST00000130990.1	-	open_sea	12941552	12942789	45255	TRUE	FALSE
chr12	12994041	12994042	cg30380951_BC21	CG	DCRD	-53425.5	Mycn	ENSMUSG00000037169.15	ENSMUST00000130990.1	-	open_sea	12941552	12942789	51253	TRUE	FALSE
chr12	12994137	12994138	cg30380953_BC21	CG	DCRD	-53521.5	Mycn	ENSMUSG00000037169.15	ENSMUST00000130990.1	-	open_sea	12941552	12942789	51349	TRUE	FALSE
chr12	12995449	12995450	cg30380965_BC21	CG	DCRD	-54833.5	Mycn	ENSMUSG00000037169.15	ENSMUST00000130990.1	-	open_sea	12941552	12942789	52661	TRUE	FALSE
chr12	13009668	13009669	cg30381109_BC21	CG	DCRD	-69052.5	Mycn	ENSMUSG00000037169.15	ENSMUST00000130990.1	-	open_sea	12941552	12942789	66880	TRUE	FALSE
chr12	13024500	13024501	cg30381213_TC11	CG	DCRD	-83884.5	Mycn	ENSMUSG00000037169.15	ENSMUST00000130990.1	-	open_sea	12941552	12942789	81712	TRUE	FALSE
chr12	13029514	13029515	cg30381259_TC11	CG	DCRD	-88898.5	Mycn	ENSMUSG00000037169.15	ENSMUST00000130990.1	-	open_sea	12941552	12942789	86726	TRUE	FALSE
chr12	13034638	13034639	cg30381314_TC21	CG	DCRD	-94022.5	Mycn	ENSMUSG00000037169.15	ENSMUST00000130990.1	-	open_sea	12941552	12942789	91850	TRUE	FALSE
chr12	13039278	13039279	cg30381352_BC11	CG	DCRD	-98662.5	Mycn	ENSMUSG00000037169.15	ENSMUST00000130990.1	-	open_sea	12941552	12942789	96490	TRUE	FALSE
chr12	13043709	13043710	cg30381397_TC11	CG	intergenic	nan	nan	nan	nan	nan	open_sea	12941552	12942789	100921	TRUE	FALSE
chr12	13054672	13054673	cg30381514_BC21	CG	intergenic	nan	nan	nan	nan	nan	open_sea	12941552	12942789	111884	TRUE	FALSE
chr12	13054833	13054834	cg30381515_BC21	CG	intergenic	nan	nan	nan	nan	nan	open_sea	12941552	12942789	112045	TRUE	FALSE
chr12	13056283	13056284	cg30381533_BC21	CG	intergenic	nan	nan	nan	nan	nan	open_sea	12941552	12942789	113495	TRUE	FALSE
chr12	13061649	13061650	cg30381570_TC21	CG	intergenic	nan	nan	nan	nan	nan	open_sea	12941552	12942789	118861	FALSE	TRUE
chr12	13103025	13103026	cg30381898_BC21	CG	intergenic	nan	nan	nan	nan	nan	open_sea	13248795	13249277	-145770	TRUE	FALSE
chr12	13103321	13103322	cg30381900_BC21	CG	intergenic	nan	nan	nan	nan	nan	open_sea	13248795	13249277	-145474	TRUE	FALSE
chr12	13109011	13109012	cg30381949_BC21	CG	intergenic	nan	nan	nan	nan	nan	open_sea	13248795	13249277	-139784	TRUE	FALSE
chr12	13125653	13125654	cg30382099_TC21	CG	intergenic	nan	nan	nan	nan	nan	open_sea	13248795	13249277	-123142	TRUE	FALSE
chr12	13125713	13125714	cg30382100_TC21	CG	intergenic	nan	nan	nan	nan	nan	open_sea	13248795	13249277	-123082	TRUE	FALSE
chr12	13127944	13127945	cg30382142_TC21	CG	intergenic	nan	nan	nan	nan	nan	open_sea	13248795	13249277	-120851	TRUE	FALSE
chr12	13149202	13149203	cg30382311_TC11	CG	intergenic	nan	nan	nan	nan	nan	open_sea	13248795	13249277	-99593	TRUE	FALSE
chr12	13150067	13150068	cg30382316_TC21	CG	DCRD	99145.5	Ddx1	ENSMUSG00000037149.10	ENSMUST00000071103.9	-	open_sea	13248795	13249277	-98728	TRUE	FALSE
chr12	13181456	13181457	cg30382511_BC21	CG	DCRD	-87676.5,67756.5	Nbas,Ddx1	ENSMUSG00000020576.10,ENSMUSG00000037149.10	ENSMUST00000042953.9,ENSMUST00000071103.9	+,-	open_sea	13248795	13249277	-67339	TRUE	FALSE
chr12	13183606	13183607	cg30382536_TC21	CG	DCRD	-85526.5,65606.5	Nbas,Ddx1	ENSMUSG00000020576.10,ENSMUSG00000037149.10	ENSMUST00000042953.9,ENSMUST00000071103.9	+,-	open_sea	13248795	13249277	-65189	TRUE	FALSE
chr12	13188088	13188089	cg30382606_TC21	CG	DCRD	-81044.5,61124.5	Nbas,Ddx1	ENSMUSG00000020576.10,ENSMUSG00000037149.10	ENSMUST00000042953.9,ENSMUST00000071103.9	+,-	open_sea	13248795	13249277	-60707	TRUE	FALSE
chr12	13212125	13212126	cg30382818_TC21	CG	DCRD	-57007.5,37087.5	Nbas,Ddx1	ENSMUSG00000020576.10,ENSMUSG00000037149.10	ENSMUST00000042953.9,ENSMUST00000071103.9	+,-	open_sea	13248795	13249277	-36670	TRUE	FALSE
chr12	13214364	13214365	cg30382835_BC21	CG	DCRD	-54768.5,34848.5	Nbas,Ddx1	ENSMUSG00000020576.10,ENSMUSG00000037149.10	ENSMUST00000042953.9,ENSMUST00000071103.9	+,-	open_sea	13248795	13249277	-34431	TRUE	FALSE
chr12	13214862	13214863	cg30382842_BC21	CG	DCRD	-54270.5,34350.5	Nbas,Ddx1	ENSMUSG00000020576.10,ENSMUSG00000037149.10	ENSMUST00000042953.9,ENSMUST00000071103.9	+,-	open_sea	13248795	13249277	-33933	TRUE	FALSE
chr12	13215435	13215436	cg30382849_TC21	CG	DCRD	-53697.5,33777.5	Nbas,Ddx1	ENSMUSG00000020576.10,ENSMUSG00000037149.10	ENSMUST00000042953.9,ENSMUST00000071103.9	+,-	open_sea	13248795	13249277	-33360	TRUE	FALSE
chr12	13217570	13217571	cg30382869_BC21	CG	3'-UTR	-666.0	Ddx1	ENSMUSG00000037149.10	ENSMUST00000071103.9	-	open_sea	13248795	13249277	-31225	TRUE	FALSE
chr12	13241342	13241343	cg30383075_BC21	CG	intron	8249.5	Ddx1	ENSMUSG00000037149.10	ENSMUST00000071103.9	-	open_sea	13248795	13249277	-7453	TRUE	FALSE
chr12	13247398	13247399	cg30383096_TC21	CG	intron	14305.5	Ddx1	ENSMUSG00000037149.10	ENSMUST00000071103.9	-	cpg_shore	13248795	13249277	-1397	TRUE	FALSE
chr12	13249354	13249355	cg30383162_TC21	CG	Promoter	-141.5	Ddx1	ENSMUSG00000037149.10	ENSMUST00000071103.9	-	cpg_shore	13248795	13249277	78	TRUE	FALSE
chr12	13249525	13249526	cg30383164_TC21	CG	Promoter	-312.5	Ddx1	ENSMUSG00000037149.10	ENSMUST00000071103.9	-	cpg_shore	13248795	13249277	249	TRUE	FALSE
chr12	13249753	13249754	cg30383167_TC21	CG	Promoter	-540.5	Ddx1	ENSMUSG00000037149.10	ENSMUST00000071103.9	-	cpg_shore	13248795	13249277	477	TRUE	FALSE
chr12	13256412	13256413	cg30383220_TC21	CG	DCRD	-12720.5,-7199.5	Nbas,Ddx1	ENSMUSG00000020576.10,ENSMUSG00000037149.10	ENSMUST00000042953.9,ENSMUST00000071103.9	+,-	open_sea	13248795	13249277	7136	TRUE	FALSE
chr12	13269040	13269041	cg30383301_BC21	CG	Promoter	-92.5	Nbas	ENSMUSG00000020576.10	ENSMUST00000042953.9	+	cpg_shore	13269074	13269418	-34	TRUE	FALSE
chr12	13269197	13269198	cg30383317_BC21	CG	Promoter	64.5	Nbas	ENSMUSG00000020576.10	ENSMUST00000042953.9	+	cpg_island	13269074	13269418	0	TRUE	FALSE
chr12	13269208	13269209	cg30383318_BC21	CG	Promoter	75.5	Nbas	ENSMUSG00000020576.10	ENSMUST00000042953.9	+	cpg_island	13269074	13269418	0	TRUE	FALSE
chr12	13269834	13269835	cg30383346_BC21	CG	intron	156637.5	Nbas	ENSMUSG00000020576.10	ENSMUST00000042953.9	+	cpg_shore	13269074	13269418	417	TRUE	FALSE
chr12	13270553	13270554	cg30383360_TC21	CG	intron	155918.5	Nbas	ENSMUSG00000020576.10	ENSMUST00000042953.9	+	cpg_shore	13269074	13269418	1136	TRUE	FALSE
chr12	13294670	13294671	cg30383527_BC21	CG	intron	131801.5	Nbas	ENSMUSG00000020576.10	ENSMUST00000042953.9	+	open_sea	13269074	13269418	25253	TRUE	FALSE
chr12	13300187	13300188	cg30383559_TC21	CG	exon	-25.5	Nbas	ENSMUSG00000020576.10	ENSMUST00000042953.9	+	open_sea	13269074	13269418	30770	TRUE	FALSE
chr12	13345756	13345757	cg30383934_BC11	CG	intron	80715.5	Nbas	ENSMUSG00000020576.10	ENSMUST00000042953.9	+	open_sea	13269074	13269418	76339	FALSE	TRUE
chr12	13360969	13360970	cg30384087_BC21	CG	exon	54.0	Nbas	ENSMUSG00000020576.10	ENSMUST00000042953.9	+	open_sea	13425661	13425902	-64692	TRUE	FALSE
chr12	13367630	13367631	cg30384120_TC21	CG	intron	58841.5	Nbas	ENSMUSG00000020576.10	ENSMUST00000042953.9	+	open_sea	13425661	13425902	-58031	TRUE	FALSE
chr12	13435491	13435492	cg30384570_BC21	CG	intron	-9019.5	Nbas	ENSMUSG00000020576.10	ENSMUST00000042953.9	+	open_sea	13425661	13425902	9590	FALSE	TRUE
chr12	13435536	13435537	cg30384571_BC21	CG	intron	-9064.5	Nbas	ENSMUSG00000020576.10	ENSMUST00000042953.9	+	open_sea	13425661	13425902	9635	FALSE	TRUE
chr12	13456395	13456396	cg30384764_TC21	CG	intron	-29923.5	Nbas	ENSMUSG00000020576.10	ENSMUST00000042953.9	+	open_sea	13425661	13425902	30494	TRUE	FALSE
chr12	13459773	13459774	cg30384788_TC21	CG	intron	-33301.5	Nbas	ENSMUSG00000020576.10	ENSMUST00000042953.9	+	open_sea	13425661	13425902	33872	TRUE	FALSE
chr12	13462580	13462581	cg30384828_TC11	CG	intron	-36108.5	Nbas	ENSMUSG00000020576.10	ENSMUST00000042953.9	+	open_sea	13425661	13425902	36679	TRUE	FALSE
chr12	13462834	13462835	cg30384831_TC11	CG	intron	-36362.5	Nbas	ENSMUSG00000020576.10	ENSMUST00000042953.9	+	open_sea	13425661	13425902	36933	TRUE	FALSE
chr12	13469233	13469234	cg30384873_BC21	CG	intron	-42761.5	Nbas	ENSMUSG00000020576.10	ENSMUST00000042953.9	+	open_sea	13425661	13425902	43332	TRUE	FALSE
chr12	13499441	13499442	cg30385107_BC21	CG	intron	-72969.5	Nbas	ENSMUSG00000020576.10	ENSMUST00000042953.9	+	open_sea	13425661	13425902	73540	TRUE	FALSE
chr12	13510975	13510976	cg30385198_TC11	CG	intron	-84503.5	Nbas	ENSMUSG00000020576.10	ENSMUST00000042953.9	+	open_sea	13425661	13425902	85074	TRUE	FALSE
chr12	13609401	13609402	cg30385907_TC21	CG	intergenic	nan	nan	nan	nan	nan	open_sea	13763673	13763917	-154272	TRUE	FALSE
chr12	13627632	13627633	cg30386065_TC21	CG	intergenic	nan	nan	nan	nan	nan	open_sea	13763673	13763917	-136041	TRUE	FALSE
chr12	13627651	13627652	cg30386066_BC21	CG	intergenic	nan	nan	nan	nan	nan	open_sea	13763673	13763917	-136022	TRUE	FALSE
chr12	13651231	13651232	cg30386207_TC21	CG	intergenic	nan	nan	nan	nan	nan	open_sea	13763673	13763917	-112442	TRUE	FALSE
chr12	13668974	13668975	cg30386304_BC21	CG	intergenic	nan	nan	nan	nan	nan	open_sea	13763673	13763917	-94699	TRUE	FALSE
chr12	13754109	13754110	cg30386786_TC21	CG	intergenic	nan	nan	nan	nan	nan	open_sea	13763673	13763917	-9564	TRUE	FALSE
chr12	13772205	13772206	cg30386850_TC21	CG	intergenic	nan	nan	nan	nan	nan	open_sea	13763673	13763917	8289	TRUE	FALSE
chr12	13790263	13790264	cg30386948_BC21	CG	intergenic	nan	nan	nan	nan	nan	open_sea	13763673	13763917	26347	TRUE	FALSE
chr12	13791748	13791749	cg30386966_TC21	CG	intergenic	nan	nan	nan	nan	nan	open_sea	13763673	13763917	27832	TRUE	FALSE
chr12	13792515	13792516	cg30386980_TC21	CG	intergenic	nan	nan	nan	nan	nan	open_sea	13763673	13763917	28599	TRUE	FALSE
chr12	13792793	13792794	cg30386983_TC21	CG	intergenic	nan	nan	nan	nan	nan	open_sea	13763673	13763917	28877	TRUE	FALSE
chr12	13876592	13876593	cg30387378_BC21	CG	intergenic	nan	nan	nan	nan	nan	open_sea	13763673	13763917	112676	TRUE	FALSE
chr12	13921259	13921260	cg30387577_TC21	CG	intergenic	nan	nan	nan	nan	nan	open_sea	13997593	13998336	-76334	TRUE	FALSE
chr12	14013020	14013021	cg30387995_TC21	CG	intergenic	nan	nan	nan	nan	nan	open_sea	13997593	13998336	14685	TRUE	FALSE
chr12	14013075	14013076	cg30387996_TC11	CG	intergenic	nan	nan	nan	nan	nan	open_sea	13997593	13998336	14740	TRUE	FALSE
chr12	14029490	14029491	cg30388065_BC21	CG	intergenic	nan	nan	nan	nan	nan	open_sea	13997593	13998336	31155	TRUE	FALSE
chr12	14030010	14030011	cg30388069_TC21	CG	intergenic	nan	nan	nan	nan	nan	open_sea	13997593	13998336	31675	TRUE	FALSE
chr12	14042502	14042503	cg30388131_TC21	CG	intergenic	nan	nan	nan	nan	nan	open_sea	13997593	13998336	44167	TRUE	FALSE
chr12	14141637	14141638	cg30388555_BC21	CG	DCRD	10416.5	Lratd1	ENSMUSG00000020607.7	ENSMUST00000020926.7	-	open_sea	14149682	14150644	-8045	TRUE	FALSE
chr12	14149001	14149002	cg30388595_TC21	CG	3'-UTR	662.5	Lratd1	ENSMUSG00000020607.7	ENSMUST00000020926.7	-	cpg_shelve	14149682	14150644	-681	TRUE	FALSE
chr12	14150007	14150008	cg30388633_BC21	CG	exon	1212.5	Lratd1	ENSMUSG00000020607.7	ENSMUST00000020926.7	-	cpg_island	14149682	14150644	0	TRUE	FALSE
chr12	14150273	14150274	cg30388657_BC21	CG	exon	1478.5	Lratd1	ENSMUSG00000020607.7	ENSMUST00000020926.7	-	cpg_island	14149682	14150644	0	TRUE	FALSE
chr12	14151294	14151295	cg30388711_BC21	CG	intron	1852.5	Lratd1	ENSMUSG00000020607.7	ENSMUST00000020926.7	-	cpg_shore	14151807	14152353	-513	TRUE	FALSE
chr12	14151461	14151462	cg30388714_TC21	CG	intron	2019.5	Lratd1	ENSMUSG00000020607.7	ENSMUST00000020926.7	-	cpg_shore	14151807	14152353	-346	TRUE	FALSE
chr12	14152001	14152002	cg30388743_TC21	CG	Promoter	52.5	Lratd1	ENSMUSG00000020607.7	ENSMUST00000020926.7	-	cpg_island	14151807	14152353	0	TRUE	FALSE
chr12	14152198	14152199	cg30388759_BC21	CG	Promoter	-144.5	Lratd1	ENSMUSG00000020607.7	ENSMUST00000020926.7	-	cpg_island	14151807	14152353	0	TRUE	FALSE
chr12	14260963	14260964	cg30389332_BC21	CG	intergenic	nan	nan	nan	nan	nan	open_sea	14151807	14152353	108611	TRUE	FALSE
chr12	14261140	14261141	cg30389333_TC21	CG	intergenic	nan	nan	nan	nan	nan	open_sea	14151807	14152353	108788	TRUE	FALSE
chr12	14262131	14262132	cg30389338_BC21	CG	intergenic	nan	nan	nan	nan	nan	open_sea	14151807	14152353	109779	TRUE	FALSE
chr12	14302602	14302603	cg30389499_TC21	CG	intergenic	nan	nan	nan	nan	nan	open_sea	14151807	14152353	150250	TRUE	FALSE
chr12	14433228	14433229	cg30389980_BC21	CG	intergenic	nan	nan	nan	nan	nan	open_sea	14599927	14600195	-166699	TRUE	FALSE
chr12	14482290	14482291	cg30390244_BC21	CG	intergenic	nan	nan	nan	nan	nan	open_sea	14599927	14600195	-117637	TRUE	FALSE
chr12	14493825	14493826	cg30390291_TC21	CG	intergenic	nan	nan	nan	nan	nan	open_sea	14599927	14600195	-106102	TRUE	FALSE
chr12	14494452	14494453	cg30390296_BC21	CG	intergenic	nan	nan	nan	nan	nan	open_sea	14599927	14600195	-105475	FALSE	TRUE
chr12	14566404	14566405	cg30390633_TC11	CG	intergenic	nan	nan	nan	nan	nan	open_sea	14599927	14600195	-33523	TRUE	FALSE
chr12	14566461	14566462	cg30390634_BC21	CG	intergenic	nan	nan	nan	nan	nan	open_sea	14599927	14600195	-33466	FALSE	TRUE
chr12	14602784	14602785	cg30390833_TC21	CG	intergenic	nan	nan	nan	nan	nan	cpg_shelve	14599927	14600195	2590	TRUE	FALSE
chr12	14640215	14640216	cg30390991_BC21	CG	intergenic	nan	nan	nan	nan	nan	open_sea	14599927	14600195	40021	TRUE	FALSE
chr12	14685401	14685402	cg30391159_BC21	CG	intergenic	nan	nan	nan	nan	nan	open_sea	14599927	14600195	85207	FALSE	TRUE
chr12	14800767	14800768	cg30391678_TC11	CG	intergenic	nan	nan	nan	nan	nan	open_sea	14791226	14791529	9239	TRUE	FALSE
chr12	14807591	14807592	cg30391710_TC21	CG	intergenic	nan	nan	nan	nan	nan	open_sea	14791226	14791529	16063	TRUE	FALSE
chr12	14829716	14829717	cg30391784_BC21	CG	intergenic	nan	nan	nan	nan	nan	open_sea	14791226	14791529	38188	TRUE	FALSE
chr12	14879935	14879936	cg30391981_TC21	CG	intergenic	nan	nan	nan	nan	nan	open_sea	14791226	14791529	88407	FALSE	TRUE
chr12	14930188	14930189	cg30392228_BC21	CG	intergenic	nan	nan	nan	nan	nan	open_sea	15026066	15026393	-95878	TRUE	FALSE
chr12	14933167	14933168	cg30392261_BC21	CG	intergenic	nan	nan	nan	nan	nan	open_sea	15026066	15026393	-92899	FALSE	TRUE
chr12	15050216	15050217	cg30392795_BC21	CG	intergenic	nan	nan	nan	nan	nan	open_sea	15026066	15026393	23824	TRUE	FALSE
chr12	15050639	15050640	cg30392797_TC21	CG	intergenic	nan	nan	nan	nan	nan	open_sea	15026066	15026393	24247	FALSE	TRUE
chr12	15051048	15051049	cg30392801_BC21	CG	intergenic	nan	nan	nan	nan	nan	open_sea	15026066	15026393	24656	FALSE	TRUE
chr12	15051131	15051132	cg30392803_BC21	CG	intergenic	nan	nan	nan	nan	nan	open_sea	15026066	15026393	24739	TRUE	FALSE
chr12	15051275	15051276	cg30392804_TC11	CG	intergenic	nan	nan	nan	nan	nan	open_sea	15026066	15026393	24883	TRUE	FALSE
chr12	15052177	15052178	cg30392813_TC11	CG	intergenic	nan	nan	nan	nan	nan	open_sea	15026066	15026393	25785	TRUE	FALSE
chr12	15077979	15077980	cg30392926_TC21	CG	intergenic	nan	nan	nan	nan	nan	open_sea	15026066	15026393	51587	FALSE	TRUE
chr12	15078436	15078437	cg30392927_TC21	CG	intergenic	nan	nan	nan	nan	nan	open_sea	15026066	15026393	52044	TRUE	FALSE
chr12	15102555	15102556	cg30393017_TC21	CG	intergenic	nan	nan	nan	nan	nan	open_sea	15026066	15026393	76163	TRUE	FALSE
chr12	15134312	15134313	cg30393186_BC21	CG	intergenic	nan	nan	nan	nan	nan	open_sea	15191608	15192537	-57296	TRUE	FALSE
chr12	15226854	15226855	cg30393636_TC21	CG	intergenic	nan	nan	nan	nan	nan	open_sea	15191608	15192537	34318	TRUE	FALSE
chr12	15241572	15241573	cg30393696_BC21	CG	intergenic	nan	nan	nan	nan	nan	open_sea	15191608	15192537	49036	TRUE	FALSE
chr12	15377904	15377905	cg30394290_TC11	CG	intergenic	nan	nan	nan	nan	nan	cpg_island	15377749	15378051	0	FALSE	TRUE
chr12	15535982	15535983	cg30395037_BC21	CG	intergenic	nan	nan	nan	nan	nan	open_sea	15628172	15628616	-92190	TRUE	FALSE
chr12	15581351	15581352	cg30395284_BC21	CG	intergenic	nan	nan	nan	nan	nan	open_sea	15628172	15628616	-46821	TRUE	FALSE
chr12	15639990	15639991	cg30395591_TC21	CG	intergenic	nan	nan	nan	nan	nan	open_sea	15628172	15628616	11375	TRUE	FALSE
chr12	15653503	15653504	cg30395676_TC11	CG	intergenic	nan	nan	nan	nan	nan	open_sea	15628172	15628616	24888	TRUE	FALSE
chr12	15653742	15653743	cg30395678_BC21	CG	intergenic	nan	nan	nan	nan	nan	open_sea	15628172	15628616	25127	TRUE	FALSE
chr12	15698408	15698409	cg30395916_TC21	CG	intergenic	nan	nan	nan	nan	nan	open_sea	15628172	15628616	69793	TRUE	FALSE
chr12	15727606	15727607	cg30396103_BC11	CG	DCRD	89178.5	Trib2	ENSMUSG00000020601.8	ENSMUST00000020922.7	-	open_sea	15814861	15817217	-87255	TRUE	FALSE
chr12	15747319	15747320	cg30396221_BC21	CG	DCRD	69465.5	Trib2	ENSMUSG00000020601.8	ENSMUST00000020922.7	-	open_sea	15814861	15817217	-67542	TRUE	FALSE
chr12	15749041	15749042	cg30396239_BC21	CG	DCRD	67743.5	Trib2	ENSMUSG00000020601.8	ENSMUST00000020922.7	-	open_sea	15814861	15817217	-65820	TRUE	FALSE
chr12	15755104	15755105	cg30396273_BC21	CG	DCRD	61680.5	Trib2	ENSMUSG00000020601.8	ENSMUST00000020922.7	-	open_sea	15814861	15817217	-59757	TRUE	FALSE
chr12	15761873	15761874	cg30396308_BC21	CG	DCRD	54911.5	Trib2	ENSMUSG00000020601.8	ENSMUST00000020922.7	-	open_sea	15814861	15817217	-52988	TRUE	FALSE
chr12	15772001	15772002	cg30396370_BC21	CG	DCRD	44783.5	Trib2	ENSMUSG00000020601.8	ENSMUST00000020922.7	-	open_sea	15814861	15817217	-42860	TRUE	FALSE
chr12	15795314	15795315	cg30396514_TC21	CG	intron	-8941.5	Trib2	ENSMUSG00000020601.8	ENSMUST00000020922.7	-	open_sea	15814861	15817217	-19547	TRUE	FALSE
chr12	15796543	15796544	cg30396523_BC21	CG	intron	-7712.5	Trib2	ENSMUSG00000020601.8	ENSMUST00000020922.7	-	open_sea	15814861	15817217	-18318	TRUE	FALSE
chr12	15800769	15800770	cg30396560_BC21	CG	intron	-3486.5	Trib2	ENSMUSG00000020601.8	ENSMUST00000020922.7	-	open_sea	15814861	15817217	-14092	TRUE	FALSE
chr12	15801023	15801024	cg30396562_TC21	CG	intron	-3232.5	Trib2	ENSMUSG00000020601.8	ENSMUST00000020922.7	-	open_sea	15814861	15817217	-13838	TRUE	FALSE
chr12	15801060	15801061	cg30396563_BC21	CG	intron	-3195.5	Trib2	ENSMUSG00000020601.8	ENSMUST00000020922.7	-	open_sea	15814861	15817217	-13801	TRUE	FALSE
chr12	15801294	15801295	cg30396565_BC21	CG	intron	-2961.5	Trib2	ENSMUSG00000020601.8	ENSMUST00000020922.7	-	open_sea	15814861	15817217	-13567	TRUE	FALSE
chr12	15809756	15809757	cg30396625_BC21	CG	exon	-85.5	Trib2	ENSMUSG00000020601.8	ENSMUST00000020922.7	-	open_sea	15814861	15817217	-5105	TRUE	FALSE
chr12	15809797	15809798	cg30396626_BC21	CG	exon	-44.5	Trib2	ENSMUSG00000020601.8	ENSMUST00000020922.7	-	open_sea	15814861	15817217	-5064	TRUE	FALSE
chr12	15809907	15809908	cg30396629_TC21	CG	exon	65.5	Trib2	ENSMUSG00000020601.8	ENSMUST00000020922.7	-	open_sea	15814861	15817217	-4954	TRUE	FALSE
chr12	15815403	15815404	cg30396725_TC21	CG	exon	-604.5	Trib2	ENSMUSG00000020601.8	ENSMUST00000020922.7	-	cpg_island	15814861	15817217	0	TRUE	FALSE
chr12	15816440	15816441	cg30396797_BC21	CG	Promoter	344.5	Trib2	ENSMUSG00000020601.8	ENSMUST00000020922.7	-	cpg_island	15814861	15817217	0	TRUE	FALSE
chr12	15816571	15816572	cg30396805_TC21	CG	Promoter	213.5	Trib2	ENSMUSG00000020601.8	ENSMUST00000020922.7	-	cpg_island	15814861	15817217	0	TRUE	FALSE
chr12	15817266	15817267	cg30396870_BC21	CG	Promoter	-481.5	Trib2	ENSMUSG00000020601.8	ENSMUST00000020922.7	-	cpg_shore	15814861	15817217	50	TRUE	FALSE
chr12	15850601	15850602	cg30397079_TC21	CG	DCRD	-33816.5	Trib2	ENSMUSG00000020601.8	ENSMUST00000020922.7	-	open_sea	15871944	15872177	-21343	TRUE	FALSE
chr12	15850648	15850649	cg30397080_TC21	CG	DCRD	-33863.5	Trib2	ENSMUSG00000020601.8	ENSMUST00000020922.7	-	open_sea	15871944	15872177	-21296	TRUE	FALSE
chr12	15937886	15937887	cg30397554_TC11	CG	intergenic	nan	nan	nan	nan	nan	open_sea	15871944	15872177	65710	TRUE	FALSE
chr12	15980691	15980692	cg30397800_BC21	CG	intergenic	nan	nan	nan	nan	nan	open_sea	15871944	15872177	108515	TRUE	FALSE
chr12	15981198	15981199	cg30397806_TC21	CG	intergenic	nan	nan	nan	nan	nan	open_sea	15871944	15872177	109022	TRUE	FALSE
chr12	15981759	15981760	cg30397810_BC21	CG	intergenic	nan	nan	nan	nan	nan	open_sea	15871944	15872177	109583	TRUE	FALSE
chr12	16001436	16001437	cg30397926_BC21	CG	intergenic	nan	nan	nan	nan	nan	open_sea	15871944	15872177	129260	TRUE	FALSE
chr12	16008637	16008638	cg30397980_BC21	CG	intergenic	nan	nan	nan	nan	nan	open_sea	15871944	15872177	136461	TRUE	FALSE
chr12	16010708	16010709	cg30397999_BC21	CG	intergenic	nan	nan	nan	nan	nan	open_sea	15871944	15872177	138532	TRUE	FALSE
chr12	16015477	16015478	cg30398044_TC21	CG	intergenic	nan	nan	nan	nan	nan	open_sea	15871944	15872177	143301	FALSE	TRUE
chr12	16016833	16016834	cg30398073_TC21	CG	intergenic	nan	nan	nan	nan	nan	open_sea	15871944	15872177	144657	TRUE	FALSE
chr12	16041332	16041333	cg30398220_TC21	CG	intergenic	nan	nan	nan	nan	nan	open_sea	15871944	15872177	169156	TRUE	FALSE
chr12	16041444	16041445	cg30398222_TC21	CG	intergenic	nan	nan	nan	nan	nan	open_sea	15871944	15872177	169268	TRUE	FALSE
chr12	16055804	16055805	cg30398300_TC21	CG	intergenic	nan	nan	nan	nan	nan	open_sea	15871944	15872177	183628	TRUE	FALSE
chr12	16063007	16063008	cg30398342_BC21	CG	intergenic	nan	nan	nan	nan	nan	open_sea	15871944	15872177	190831	TRUE	FALSE
chr12	16084420	16084421	cg30398469_BC21	CG	intergenic	nan	nan	nan	nan	nan	open_sea	15871944	15872177	212244	TRUE	FALSE
chr12	16091605	16091606	cg30398515_BC11	CG	intergenic	nan	nan	nan	nan	nan	open_sea	15871944	15872177	219429	TRUE	FALSE
chr12	16151646	16151647	cg30398838_BC21	CG	intergenic	nan	nan	nan	nan	nan	open_sea	16414913	16415653	-263267	TRUE	FALSE
chr12	16156280	16156281	cg30398873_BC21	CG	intergenic	nan	nan	nan	nan	nan	open_sea	16414913	16415653	-258633	TRUE	FALSE
chr12	16158008	16158009	cg30398882_TC21	CG	intergenic	nan	nan	nan	nan	nan	open_sea	16414913	16415653	-256905	TRUE	FALSE
chr12	16169036	16169037	cg30398970_TC21	CG	intergenic	nan	nan	nan	nan	nan	open_sea	16414913	16415653	-245877	TRUE	FALSE
chr12	16185520	16185521	cg30399077_TC11	CG	intergenic	nan	nan	nan	nan	nan	open_sea	16414913	16415653	-229393	TRUE	FALSE
chr12	16185548	16185549	cg30399078_TC21	CG	intergenic	nan	nan	nan	nan	nan	open_sea	16414913	16415653	-229365	TRUE	FALSE
chr12	16186337	16186338	cg30399097_TC21	CG	intergenic	nan	nan	nan	nan	nan	open_sea	16414913	16415653	-228576	TRUE	FALSE
chr12	16186368	16186369	cg30399098_TC21	CG	intergenic	nan	nan	nan	nan	nan	open_sea	16414913	16415653	-228545	TRUE	FALSE
chr12	16186567	16186568	cg30399100_BC21	CG	intergenic	nan	nan	nan	nan	nan	open_sea	16414913	16415653	-228346	TRUE	FALSE
chr12	16186859	16186860	cg30399104_BC21	CG	intergenic	nan	nan	nan	nan	nan	open_sea	16414913	16415653	-228054	TRUE	FALSE
chr12	16207528	16207529	cg30399223_TC21	CG	intergenic	nan	nan	nan	nan	nan	open_sea	16414913	16415653	-207385	TRUE	FALSE
chr12	16207794	16207795	cg30399226_TC11	CG	intergenic	nan	nan	nan	nan	nan	open_sea	16414913	16415653	-207119	TRUE	FALSE
chr12	16221103	16221104	cg30399310_TC21	CG	intergenic	nan	nan	nan	nan	nan	open_sea	16414913	16415653	-193810	TRUE	FALSE
chr12	16221434	16221435	cg30399311_TC21	CG	intergenic	nan	nan	nan	nan	nan	open_sea	16414913	16415653	-193479	TRUE	FALSE
chr12	16230502	16230503	cg30399367_TC11	CG	intergenic	nan	nan	nan	nan	nan	open_sea	16414913	16415653	-184411	TRUE	FALSE
chr12	16230502	16230503	cg30399367_TO21	CG	intergenic	nan	nan	nan	nan	nan	open_sea	16414913	16415653	-184411	TRUE	FALSE
chr12	16231615	16231616	cg30399376_TC21	CG	intergenic	nan	nan	nan	nan	nan	open_sea	16414913	16415653	-183298	TRUE	FALSE
chr12	16232193	16232194	cg30399379_BC21	CG	intergenic	nan	nan	nan	nan	nan	open_sea	16414913	16415653	-182720	TRUE	FALSE
chr12	16271161	16271162	cg30399607_TC21	CG	intergenic	nan	nan	nan	nan	nan	open_sea	16414913	16415653	-143752	TRUE	FALSE
chr12	16285997	16285998	cg30399699_BC21	CG	intergenic	nan	nan	nan	nan	nan	open_sea	16414913	16415653	-128916	TRUE	FALSE
chr12	16387215	16387216	cg30400252_BC21	CG	intergenic	nan	nan	nan	nan	nan	open_sea	16414913	16415653	-27698	TRUE	FALSE
chr12	16400634	16400635	cg30400322_TC21	CG	intergenic	nan	nan	nan	nan	nan	open_sea	16414913	16415653	-14279	TRUE	FALSE
chr12	16509554	16509555	cg30400886_TC21	CG	DCRD	80215.5	Lpin1	ENSMUSG00000020593.16	ENSMUST00000067124.5	-	open_sea	16589553	16589846	-79999	TRUE	FALSE
chr12	16532551	16532552	cg30401073_BC21	CG	DCRD	57218.5	Lpin1	ENSMUSG00000020593.16	ENSMUST00000067124.5	-	open_sea	16589553	16589846	-57002	TRUE	FALSE
chr12	16559373	16559374	cg30401471_BC21	CG	intron	-14086.5	Lpin1	ENSMUSG00000020593.16	ENSMUST00000111067.9	-	open_sea	16589553	16589846	-30180	TRUE	FALSE
chr12	16563669	16563670	cg30401531_BC11	CG	exon	-47.5	Lpin1	ENSMUSG00000020593.16	ENSMUST00000067124.5	-	open_sea	16589553	16589846	-25884	TRUE	FALSE
chr12	16565580	16565581	cg30401571_BC21	CG	exon	36.5	Lpin1	ENSMUSG00000020593.16	ENSMUST00000067124.5	-	open_sea	16589553	16589846	-23973	TRUE	FALSE
chr12	16565811	16565812	cg30401575_BC21	CG	intron	-7648.5	Lpin1	ENSMUSG00000020593.16	ENSMUST00000111067.9	-	open_sea	16589553	16589846	-23742	TRUE	FALSE
chr12	16569560	16569561	cg30401631_BC21	CG	intron	-3899.5	Lpin1	ENSMUSG00000020593.16	ENSMUST00000111067.9	-	open_sea	16589553	16589846	-19993	TRUE	FALSE
chr12	16580870	16580871	cg30401797_TC21	CG	exon	66.5	Lpin1	ENSMUSG00000020593.16	ENSMUST00000067124.5	-	open_sea	16589553	16589846	-8683	TRUE	FALSE
chr12	16584592	16584593	cg30401863_TC21	CG	intron	11132.5	Lpin1	ENSMUSG00000020593.16	ENSMUST00000111067.9	-	open_sea	16589553	16589846	-4961	TRUE	FALSE
chr12	16586580	16586581	cg30401882_BC21	CG	intron	13120.5	Lpin1	ENSMUSG00000020593.16	ENSMUST00000111067.9	-	cpg_shelve	16589553	16589846	-2973	TRUE	FALSE
chr12	16589468	16589469	cg30401915_BC21	CG	Promoter	301.5	Lpin1	ENSMUSG00000020593.16	ENSMUST00000067124.5	-	cpg_shore	16589553	16589846	-85	TRUE	FALSE
chr12	16589482	16589483	cg30401916_BC21	CG	Promoter	287.5	Lpin1	ENSMUSG00000020593.16	ENSMUST00000067124.5	-	cpg_shore	16589553	16589846	-71	TRUE	FALSE
chr12	16599509	16599510	cg30402050_BC21	CG	intron	26049.5	Lpin1	ENSMUSG00000020593.16	ENSMUST00000111067.9	-	open_sea	16589553	16589846	9664	TRUE	FALSE
chr12	16603805	16603806	cg30402093_TC21	CG	Promoter	307.5	Lpin1	ENSMUSG00000020593.16	ENSMUST00000221297.1	-	open_sea	16589553	16589846	13960	TRUE	FALSE
chr12	16604042	16604043	cg30402095_TC21	CG	Promoter	70.5	Lpin1	ENSMUSG00000020593.16	ENSMUST00000221297.1	-	open_sea	16589553	16589846	14197	TRUE	FALSE
chr12	16604186	16604187	cg30402096_BC21	CG	Promoter	-73.5	Lpin1	ENSMUSG00000020593.16	ENSMUST00000221297.1	-	open_sea	16589553	16589846	14341	TRUE	FALSE
chr12	16610651	16610652	cg30402147_BC21	CG	Promoter	314.5	Lpin1	ENSMUSG00000020593.16	ENSMUST00000111067.9	-	open_sea	16628774	16629117	-18123	TRUE	FALSE
chr12	16610796	16610797	cg30402149_TC21	CG	Promoter	169.5	Lpin1	ENSMUSG00000020593.16	ENSMUST00000111067.9	-	open_sea	16628774	16629117	-17978	TRUE	FALSE
chr12	16621253	16621254	cg30402255_TC21	CG	DCRD	-32230.5,-31483.5	Ntsr2,Lpin1	ENSMUSG00000020591.11,ENSMUSG00000020593.16	ENSMUST00000111064.2,ENSMUST00000067124.5	+,-	open_sea	16628774	16629117	-7521	TRUE	FALSE
chr12	16639559	16639560	cg30402401_BC11	CG	DCRD	-49789.5,-13924.5	Lpin1,Ntsr2	ENSMUSG00000020593.16,ENSMUSG00000020591.11	ENSMUST00000067124.5,ENSMUST00000111064.2	-,+	open_sea	16628774	16629117	10443	TRUE	FALSE
chr12	16642212	16642213	cg30402441_BC11	CG	DCRD	-52442.5,-11271.5	Lpin1,Ntsr2	ENSMUSG00000020593.16,ENSMUSG00000020591.11	ENSMUST00000067124.5,ENSMUST00000111064.2	-,+	open_sea	16653560	16654105	-11348	TRUE	FALSE
chr12	16653319	16653320	cg30402562_TC21	CG	Promoter	-164.5	Ntsr2	ENSMUSG00000020591.11	ENSMUST00000111064.2	+	cpg_shore	16653560	16654105	-241	FALSE	TRUE
chr12	16653489	16653490	cg30402565_BC21	CG	Promoter	5.5	Ntsr2	ENSMUSG00000020591.11	ENSMUST00000111064.2	+	cpg_shore	16653560	16654105	-71	TRUE	FALSE
chr12	16653711	16653712	cg30402587_TC21	CG	Promoter	227.5	Ntsr2	ENSMUSG00000020591.11	ENSMUST00000111064.2	+	cpg_island	16653560	16654105	0	TRUE	FALSE
chr12	16653756	16653757	cg30402588_BC21	CG	Promoter	272.5	Ntsr2	ENSMUSG00000020591.11	ENSMUST00000111064.2	+	cpg_island	16653560	16654105	0	TRUE	FALSE
chr12	16659752	16659753	cg30402667_BC21	CG	exon	215.5	Ntsr2	ENSMUSG00000020591.11	ENSMUST00000111064.2	+	open_sea	16653560	16654105	5648	TRUE	FALSE
chr12	16666040	16666041	cg30402753_BC21	CG	DCRD	-76270.5,12556.5,91200.5	Lpin1,Ntsr2,Greb1	ENSMUSG00000020593.16,ENSMUSG00000020591.11,ENSMUSG00000036523.16	ENSMUST00000067124.5,ENSMUST00000111064.2,ENSMUST00000048064.15	-,+,-	open_sea	16653560	16654105	11936	TRUE	FALSE
chr12	16673297	16673298	cg30402839_BC21	CG	intron	-62352.0	Greb1	ENSMUSG00000036523.16	ENSMUST00000162112.7	-	open_sea	16653560	16654105	19193	TRUE	FALSE
chr12	16680402	16680403	cg30402912_TC21	CG	exon	93.5	Greb1	ENSMUSG00000036523.16	ENSMUST00000048064.15	-	open_sea	16653560	16654105	26298	TRUE	FALSE
chr12	16696257	16696258	cg30403067_BC21	CG	exon	-264.0	Greb1	ENSMUSG00000036523.16	ENSMUST00000048064.15	-	open_sea	16653560	16654105	42153	TRUE	FALSE
chr12	16707299	16707300	cg30403197_BC21	CG	intron	-28350.0	Greb1	ENSMUSG00000036523.16	ENSMUST00000162112.7	-	open_sea	16653560	16654105	53195	TRUE	FALSE
chr12	16708573	16708574	cg30403218_TC21	CG	exon	-78.0	Greb1	ENSMUSG00000036523.16	ENSMUST00000048064.15	-	open_sea	16653560	16654105	54469	TRUE	FALSE
chr12	16708598	16708599	cg30403219_TC21	CG	exon	-53.0	Greb1	ENSMUSG00000036523.16	ENSMUST00000048064.15	-	open_sea	16653560	16654105	54494	TRUE	FALSE
chr12	16711843	16711844	cg30403266_BC21	CG	exon	-4.5	Greb1	ENSMUSG00000036523.16	ENSMUST00000048064.15	-	open_sea	16653560	16654105	57739	TRUE	FALSE
chr12	16726215	16726216	cg30403434_TC21	CG	intron	-9434.0	Greb1	ENSMUSG00000036523.16	ENSMUST00000162112.7	-	open_sea	16653560	16654105	72111	TRUE	FALSE
chr12	16753452	16753453	cg30403699_TC11	CG	intron	17803.0	Greb1	ENSMUSG00000036523.16	ENSMUST00000162112.7	-	open_sea	16800362	16800961	-46910	TRUE	FALSE
chr12	16754765	16754766	cg30403714_BC21	CG	intron	19116.0	Greb1	ENSMUSG00000036523.16	ENSMUST00000162112.7	-	open_sea	16800362	16800961	-45597	TRUE	FALSE
chr12	16756814	16756815	cg30403734_TC21	CG	Promoter	426.5	Greb1	ENSMUSG00000036523.16	ENSMUST00000048064.15	-	open_sea	16800362	16800961	-43548	TRUE	FALSE
chr12	16757304	16757305	cg30403736_BC21	CG	Promoter	-63.5	Greb1	ENSMUSG00000036523.16	ENSMUST00000048064.15	-	open_sea	16800362	16800961	-43058	TRUE	FALSE
chr12	16760446	16760447	cg30403771_TC21	CG	intron	24797.0	Greb1	ENSMUSG00000036523.16	ENSMUST00000162112.7	-	open_sea	16800362	16800961	-39916	TRUE	FALSE
chr12	16765044	16765045	cg30403807_BC21	CG	intron	29395.0	Greb1	ENSMUSG00000036523.16	ENSMUST00000162112.7	-	open_sea	16800362	16800961	-35318	TRUE	FALSE
chr12	16767536	16767537	cg30403824_BC21	CG	intron	31887.0	Greb1	ENSMUSG00000036523.16	ENSMUST00000162112.7	-	open_sea	16800362	16800961	-32826	TRUE	FALSE
chr12	16771038	16771039	cg30403853_BC21	CG	intron	35389.0	Greb1	ENSMUSG00000036523.16	ENSMUST00000162112.7	-	open_sea	16800362	16800961	-29324	TRUE	FALSE
chr12	16781197	16781198	cg30403936_BC21	CG	intron	45548.0	Greb1	ENSMUSG00000036523.16	ENSMUST00000162112.7	-	open_sea	16800362	16800961	-19165	TRUE	FALSE
chr12	16800408	16800409	cg30404111_BC21	CG	Promoter	275.5	Greb1	ENSMUSG00000036523.16	ENSMUST00000162112.7	-	cpg_island	16800362	16800961	0	TRUE	FALSE
chr12	16801077	16801078	cg30404163_BC11	CG	Promoter	-393.5	Greb1	ENSMUSG00000036523.16	ENSMUST00000162112.7	-	cpg_shore	16800362	16800961	117	TRUE	FALSE
chr12	16801164	16801165	cg30404166_TC11	CG	Promoter	-480.5	Greb1	ENSMUSG00000036523.16	ENSMUST00000162112.7	-	cpg_shore	16800362	16800961	204	TRUE	FALSE
chr12	16802051	16802052	cg30404177_BC11	CG	Promoter	-1367.5	Greb1	ENSMUSG00000036523.16	ENSMUST00000162112.7	-	cpg_shore	16800362	16800961	1091	TRUE	FALSE
chr12	16803016	16803017	cg30404179_TC21	CG	DCRD	-91878.5,-45775.5,-7960.5	Rock2,Greb1,E2f6	ENSMUSG00000020580.10,ENSMUSG00000036523.16,ENSMUSG00000057469.8	ENSMUST00000020904.7,ENSMUST00000048064.15,ENSMUST00000020908.8	+,-,+	cpg_shelve	16800362	16800961	2056	FALSE	TRUE
chr12	16803016	16803017	cg30404179_TC22	CG	DCRD	-91878.5,-45775.5,-7960.5	Rock2,Greb1,E2f6	ENSMUSG00000020580.10,ENSMUSG00000036523.16,ENSMUSG00000057469.8	ENSMUST00000020904.7,ENSMUST00000048064.15,ENSMUST00000020908.8	+,-,+	cpg_shelve	16800362	16800961	2056	FALSE	TRUE
chr12	16804050	16804051	cg30404185_TC11	CG	DCRD	-90844.5,-46809.5,-6926.5	Rock2,Greb1,E2f6	ENSMUSG00000020580.10,ENSMUSG00000036523.16,ENSMUSG00000057469.8	ENSMUST00000020904.7,ENSMUST00000048064.15,ENSMUST00000020908.8	+,-,+	cpg_shelve	16800362	16800961	3090	TRUE	FALSE
chr12	16810567	16810568	cg30404241_TC21	CG	Promoter	-409.5	E2f6	ENSMUSG00000057469.8	ENSMUST00000020908.8	+	cpg_shore	16810837	16811523	-270	TRUE	FALSE
chr12	16810979	16810980	cg30404269_TC11	CG	Promoter	2.5	E2f6	ENSMUSG00000057469.8	ENSMUST00000020908.8	+	cpg_island	16810837	16811523	0	TRUE	FALSE
chr12	16820312	16820313	cg30404434_BC21	CG	exon	-6.0	E2f6	ENSMUSG00000057469.8	ENSMUST00000020908.8	+	open_sea	16810837	16811523	8790	TRUE	FALSE
chr12	16825742	16825743	cg30404506_TC21	CG	3'-UTR	324.5	E2f6	ENSMUSG00000057469.8	ENSMUST00000020908.8	+	open_sea	16810837	16811523	14220	FALSE	TRUE
chr12	16826523	16826524	cg30404515_BC21	CG	3'-UTR	-456.5	E2f6	ENSMUSG00000057469.8	ENSMUST00000020908.8	+	open_sea	16810837	16811523	15001	FALSE	TRUE
chr12	16826535	16826536	cg30404516_TC21	CG	3'-UTR	-468.5	E2f6	ENSMUSG00000057469.8	ENSMUST00000020908.8	+	open_sea	16810837	16811523	15013	FALSE	TRUE
chr12	16836391	16836392	cg30404650_TC21	CG	DCRD	-79150.5,-58503.5,25414.5	Greb1,Rock2,E2f6	ENSMUSG00000036523.16,ENSMUSG00000020580.10,ENSMUSG00000057469.8	ENSMUST00000048064.15,ENSMUST00000020904.7,ENSMUST00000020908.8	-,+,+	open_sea	16810837	16811523	24869	TRUE	FALSE
chr12	16850937	16850938	cg30404778_BC21	CG	DCRD	-93696.5,-43957.5,39960.5	Greb1,Rock2,E2f6	ENSMUSG00000036523.16,ENSMUSG00000020580.10,ENSMUSG00000057469.8	ENSMUST00000048064.15,ENSMUST00000020904.7,ENSMUST00000020908.8	-,+,+	open_sea	16810837	16811523	39415	TRUE	FALSE
chr12	16851034	16851035	cg30404780_TC21	CG	DCRD	-93793.5,-43860.5,40057.5	Greb1,Rock2,E2f6	ENSMUSG00000036523.16,ENSMUSG00000020580.10,ENSMUSG00000057469.8	ENSMUST00000048064.15,ENSMUST00000020904.7,ENSMUST00000020908.8	-,+,+	open_sea	16810837	16811523	39512	TRUE	FALSE
chr12	16851064	16851065	cg30404781_BC11	CG	DCRD	-93823.5,-43830.5,40087.5	Greb1,Rock2,E2f6	ENSMUSG00000036523.16,ENSMUSG00000020580.10,ENSMUSG00000057469.8	ENSMUST00000048064.15,ENSMUST00000020904.7,ENSMUST00000020908.8	-,+,+	open_sea	16810837	16811523	39542	TRUE	FALSE
chr12	16853729	16853730	cg30404809_BC11	CG	DCRD	-96488.5,-41165.5,42752.5	Greb1,Rock2,E2f6	ENSMUSG00000036523.16,ENSMUSG00000020580.10,ENSMUSG00000057469.8	ENSMUST00000048064.15,ENSMUST00000020904.7,ENSMUST00000020908.8	-,+,+	open_sea	16894408	16895514	-40679	TRUE	FALSE
chr12	16856032	16856033	cg30404825_BC21	CG	DCRD	-98791.5,-38862.5,45055.5	Greb1,Rock2,E2f6	ENSMUSG00000036523.16,ENSMUSG00000020580.10,ENSMUSG00000057469.8	ENSMUST00000048064.15,ENSMUST00000020904.7,ENSMUST00000020908.8	-,+,+	open_sea	16894408	16895514	-38376	TRUE	FALSE
chr12	16864685	16864686	cg30404876_TC21	CG	DCRD	-64001.5,-30209.5,53708.5	Greb1,Rock2,E2f6	ENSMUSG00000036523.16,ENSMUSG00000020580.10,ENSMUSG00000057469.8	ENSMUST00000162112.7,ENSMUST00000020904.7,ENSMUST00000020908.8	-,+,+	open_sea	16894408	16895514	-29723	TRUE	FALSE
chr12	16868616	16868617	cg30404910_TC21	CG	DCRD	-67932.5,-26278.5,57639.5	Greb1,Rock2,E2f6	ENSMUSG00000036523.16,ENSMUSG00000020580.10,ENSMUSG00000057469.8	ENSMUST00000162112.7,ENSMUST00000020904.7,ENSMUST00000020908.8	-,+,+	open_sea	16894408	16895514	-25792	TRUE	FALSE
chr12	16895456	16895457	cg30405296_BC21	CG	intron	45902.5	Rock2	ENSMUSG00000020580.10	ENSMUST00000020904.7	+	cpg_island	16894408	16895514	0	TRUE	FALSE
chr12	16895565	16895566	cg30405305_BC11	CG	intron	45793.5	Rock2	ENSMUSG00000020580.10	ENSMUST00000020904.7	+	cpg_shore	16894408	16895514	52	TRUE	FALSE
chr12	16921383	16921384	cg30405435_TC21	CG	intron	19975.5	Rock2	ENSMUSG00000020580.10	ENSMUST00000020904.7	+	open_sea	16894408	16895514	25870	TRUE	FALSE
chr12	16949773	16949774	cg30405588_TC11	CG	intron	-8414.5	Rock2	ENSMUSG00000020580.10	ENSMUST00000020904.7	+	open_sea	16999720	17000252	-49947	TRUE	FALSE
chr12	16950587	16950588	cg30405589_BC21	CG	exon	53.5	Rock2	ENSMUSG00000020580.10	ENSMUST00000020904.7	+	open_sea	16999720	17000252	-49133	TRUE	FALSE
chr12	16953260	16953261	cg30405603_TC21	CG	exon	80.0	Rock2	ENSMUSG00000020580.10	ENSMUST00000020904.7	+	open_sea	16999720	17000252	-46460	TRUE	FALSE
chr12	16957473	16957474	cg30405624_TC21	CG	exon	11.5	Rock2	ENSMUSG00000020580.10	ENSMUST00000020904.7	+	open_sea	16999720	17000252	-42247	TRUE	FALSE
chr12	16958127	16958128	cg30405625_TC21	CG	exon	59.0	Rock2	ENSMUSG00000020580.10	ENSMUST00000020904.7	+	open_sea	16999720	17000252	-41593	TRUE	FALSE
chr12	16973058	16973059	cg30405710_BC11	CG	exon	6.5	Rock2	ENSMUSG00000020580.10	ENSMUST00000020904.7	+	open_sea	16999720	17000252	-26662	TRUE	FALSE
chr12	16995469	16995470	cg30405858_TC11	CG	intron	1086.5	Pqlc3	ENSMUSG00000045679.14	ENSMUST00000054536.10	-	open_sea	16999720	17000252	-4251	TRUE	FALSE
chr12	16996682	16996683	cg30405870_TC11	CG	intron	2299.5	Pqlc3	ENSMUSG00000045679.14	ENSMUST00000054536.10	-	cpg_shelve	16999720	17000252	-3038	TRUE	FALSE
chr12	16999790	16999791	cg30405911_TC21	CG	Promoter	327.5	Pqlc3	ENSMUSG00000045679.14	ENSMUST00000054536.10	-	cpg_island	16999720	17000252	0	TRUE	FALSE
chr12	17000038	17000039	cg30405932_BC21	CG	Promoter	79.5	Pqlc3	ENSMUSG00000045679.14	ENSMUST00000054536.10	-	cpg_island	16999720	17000252	0	TRUE	FALSE
chr12	17000828	17000829	cg30405966_BC21	CG	Promoter	-710.5	Pqlc3	ENSMUSG00000045679.14	ENSMUST00000054536.10	-	cpg_shore	16999720	17000252	577	TRUE	FALSE
chr12	17002173	17002174	cg30405986_TC11	CG	DCRD	-2055.5,9553.5	Pqlc3,2410004P03Rik	ENSMUSG00000045679.14,ENSMUSG00000071398.8	ENSMUST00000054536.10,ENSMUST00000095823.8	-,-	cpg_shore	16999720	17000252	1922	TRUE	FALSE
chr12	17005975	17005976	cg30406028_TC21	CG	3'-UTR	1317.0	2410004P03Rik	ENSMUSG00000071398.8	ENSMUST00000095823.8	-	open_sea	16999720	17000252	5724	TRUE	FALSE
chr12	17007501	17007502	cg30406055_BC21	CG	intron	-21.5	2410004P03Rik	ENSMUSG00000071398.8	ENSMUST00000095823.8	-	open_sea	16999720	17000252	7250	TRUE	FALSE
chr12	17011556	17011557	cg30406102_BC21	CG	Promoter	170.5	2410004P03Rik	ENSMUSG00000071398.8	ENSMUST00000095823.8	-	open_sea	16999720	17000252	11305	TRUE	FALSE
chr12	17011684	17011685	cg30406110_TC21	CG	Promoter	42.5	2410004P03Rik	ENSMUSG00000071398.8	ENSMUST00000095823.8	-	open_sea	16999720	17000252	11433	TRUE	FALSE
chr12	17011733	17011734	cg30406112_TC21	CG	Promoter	-6.5	2410004P03Rik	ENSMUSG00000071398.8	ENSMUST00000095823.8	-	open_sea	16999720	17000252	11482	TRUE	FALSE
chr12	17011928	17011929	cg30406117_TC21	CG	Promoter	-201.5	2410004P03Rik	ENSMUSG00000071398.8	ENSMUST00000095823.8	-	open_sea	16999720	17000252	11677	TRUE	FALSE
chr12	17032453	17032454	cg30406340_BC21	CG	DCRD	-32335.5,-20726.5	Pqlc3,2410004P03Rik	ENSMUSG00000045679.14,ENSMUSG00000071398.8	ENSMUST00000054536.10,ENSMUST00000095823.8	-,-	open_sea	16999720	17000252	32202	TRUE	FALSE
chr12	17034175	17034176	cg30406372_TC21	CG	DCRD	-34057.5,-22448.5	Pqlc3,2410004P03Rik	ENSMUSG00000045679.14,ENSMUSG00000071398.8	ENSMUST00000054536.10,ENSMUST00000095823.8	-,-	open_sea	16999720	17000252	33924	TRUE	FALSE
chr12	17054848	17054849	cg30406561_BC21	CG	DCRD	-54730.5,-43121.5	Pqlc3,2410004P03Rik	ENSMUSG00000045679.14,ENSMUSG00000071398.8	ENSMUST00000054536.10,ENSMUST00000095823.8	-,-	open_sea	16999720	17000252	54597	FALSE	TRUE
chr12	17058658	17058659	cg30406602_BC21	CG	DCRD	-58540.5,-46931.5	Pqlc3,2410004P03Rik	ENSMUSG00000045679.14,ENSMUSG00000071398.8	ENSMUST00000054536.10,ENSMUST00000095823.8	-,-	open_sea	16999720	17000252	58407	TRUE	FALSE
chr12	17065148	17065149	cg30406671_TC21	CG	DCRD	-65030.5,-53421.5	Pqlc3,2410004P03Rik	ENSMUSG00000045679.14,ENSMUSG00000071398.8	ENSMUST00000054536.10,ENSMUST00000095823.8	-,-	open_sea	17123212	17123578	-58064	TRUE	FALSE
chr12	17065629	17065630	cg30406674_TC21	CG	DCRD	-65511.5,-53902.5	Pqlc3,2410004P03Rik	ENSMUSG00000045679.14,ENSMUSG00000071398.8	ENSMUST00000054536.10,ENSMUST00000095823.8	-,-	open_sea	17123212	17123578	-57583	TRUE	FALSE
chr12	17084599	17084600	cg30406855_TC21	CG	DCRD	-84481.5,-72872.5,92288.5	Pqlc3,2410004P03Rik,Kcnf1	ENSMUSG00000045679.14,ENSMUSG00000071398.8,ENSMUSG00000051726.6	ENSMUST00000054536.10,ENSMUST00000095823.8,ENSMUST00000170580.2	-,-,-	open_sea	17123212	17123578	-38613	TRUE	FALSE
chr12	17085409	17085410	cg30406868_BC21	CG	DCRD	-85291.5,-73682.5,91478.5	Pqlc3,2410004P03Rik,Kcnf1	ENSMUSG00000045679.14,ENSMUSG00000071398.8,ENSMUSG00000051726.6	ENSMUST00000054536.10,ENSMUST00000095823.8,ENSMUST00000170580.2	-,-,-	open_sea	17123212	17123578	-37803	TRUE	FALSE
chr12	17097925	17097926	cg30407017_BC21	CG	DCRD	-97807.5,-86198.5,78962.5	Pqlc3,2410004P03Rik,Kcnf1	ENSMUSG00000045679.14,ENSMUSG00000071398.8,ENSMUSG00000051726.6	ENSMUST00000054536.10,ENSMUST00000095823.8,ENSMUST00000170580.2	-,-,-	open_sea	17123212	17123578	-25287	TRUE	FALSE
chr12	17097948	17097949	cg30407018_TC11	CG	DCRD	-97830.5,-86221.5,78939.5	Pqlc3,2410004P03Rik,Kcnf1	ENSMUSG00000045679.14,ENSMUSG00000071398.8,ENSMUSG00000051726.6	ENSMUST00000054536.10,ENSMUST00000095823.8,ENSMUST00000170580.2	-,-,-	open_sea	17123212	17123578	-25264	TRUE	FALSE
chr12	17118230	17118231	cg30407179_BC21	CG	DCRD	58657.5	Kcnf1	ENSMUSG00000051726.6	ENSMUST00000170580.2	-	open_sea	17123212	17123578	-4982	FALSE	TRUE
chr12	17134677	17134678	cg30407335_TC21	CG	DCRD	42210.5	Kcnf1	ENSMUSG00000051726.6	ENSMUST00000170580.2	-	open_sea	17123212	17123578	11100	TRUE	FALSE
chr12	17165105	17165106	cg30407592_BC21	CG	DCRD	11782.5	Kcnf1	ENSMUSG00000051726.6	ENSMUST00000170580.2	-	open_sea	17175491	17176726	-10386	TRUE	FALSE
chr12	17174407	17174408	cg30407648_BC21	CG	3'-UTR	1006.0	Kcnf1	ENSMUSG00000051726.6	ENSMUST00000170580.2	-	cpg_shore	17175491	17176726	-1084	TRUE	FALSE
chr12	17174932	17174933	cg30407658_BC21	CG	exon	438.5	Kcnf1	ENSMUSG00000051726.6	ENSMUST00000170580.2	-	cpg_shore	17175491	17176726	-559	TRUE	FALSE
chr12	17175848	17175849	cg30407700_TC21	CG	exon	1354.5	Kcnf1	ENSMUSG00000051726.6	ENSMUST00000170580.2	-	cpg_island	17175491	17176726	0	TRUE	FALSE
chr12	17176070	17176071	cg30407714_TC21	CG	exon	1576.5	Kcnf1	ENSMUSG00000051726.6	ENSMUST00000170580.2	-	cpg_island	17175491	17176726	0	TRUE	FALSE
chr12	17176175	17176176	cg30407721_BC11	CG	exon	1681.5	Kcnf1	ENSMUSG00000051726.6	ENSMUST00000170580.2	-	cpg_island	17175491	17176726	0	TRUE	FALSE
chr12	17176558	17176559	cg30407754_TC11	CG	Promoter	329.5	Kcnf1	ENSMUSG00000051726.6	ENSMUST00000170580.2	-	cpg_island	17175491	17176726	0	TRUE	FALSE
chr12	17176637	17176638	cg30407759_BC11	CG	Promoter	250.5	Kcnf1	ENSMUSG00000051726.6	ENSMUST00000170580.2	-	cpg_island	17175491	17176726	0	TRUE	FALSE
chr12	17183886	17183887	cg30407809_TC21	CG	DCRD	-82658.5,-6998.5	Pdia6,Kcnf1	ENSMUSG00000020571.13,ENSMUSG00000051726.6	ENSMUST00000057288.6,ENSMUST00000170580.2	+,-	open_sea	17175491	17176726	7161	TRUE	FALSE
chr12	17202981	17202982	cg30407969_BC21	CG	DCRD	-63563.5,-26093.5	Pdia6,Kcnf1	ENSMUSG00000020571.13,ENSMUSG00000051726.6	ENSMUST00000057288.6,ENSMUST00000170580.2	+,-	open_sea	17193843	17194167	8815	TRUE	FALSE
chr12	17222141	17222142	cg30408106_TC21	CG	DCRD	-45253.5,-44403.5	Kcnf1,Pdia6	ENSMUSG00000051726.6,ENSMUSG00000020571.13	ENSMUST00000170580.2,ENSMUST00000057288.6	-,+	open_sea	17243620	17244005	-21479	TRUE	FALSE
chr12	17234481	17234482	cg30408235_TC21	CG	DCRD	-57593.5,-32063.5,90230.5	Kcnf1,Pdia6,Atp6v1c2	ENSMUSG00000051726.6,ENSMUSG00000020571.13,ENSMUSG00000020566.19	ENSMUST00000170580.2,ENSMUST00000057288.6,ENSMUST00000095820.11	-,+,-	open_sea	17243620	17244005	-9139	FALSE	TRUE
chr12	17253308	17253309	cg30408448_TC21	CG	DCRD	-95149.5,-76420.5,-13236.5,71403.5	Nol10,Kcnf1,Pdia6,Atp6v1c2	ENSMUSG00000061458.9,ENSMUSG00000051726.6,ENSMUSG00000020571.13,ENSMUSG00000020566.19	ENSMUST00000046011.11,ENSMUST00000170580.2,ENSMUST00000057288.6,ENSMUST00000095820.11	+,-,+,-	open_sea	17248175	17248512	4797	TRUE	FALSE
chr12	17253581	17253582	cg30408455_TC11	CG	DCRD	-94876.5,-76693.5,-12963.5,71130.5	Nol10,Kcnf1,Pdia6,Atp6v1c2	ENSMUSG00000061458.9,ENSMUSG00000051726.6,ENSMUSG00000020571.13,ENSMUSG00000020566.19	ENSMUST00000046011.11,ENSMUST00000170580.2,ENSMUST00000057288.6,ENSMUST00000095820.11	+,-,+,-	open_sea	17248175	17248512	5070	TRUE	FALSE
chr12	17255780	17255781	cg30408480_TC21	CG	DCRD	-92677.5,-78892.5,-10764.5,68931.5	Nol10,Kcnf1,Pdia6,Atp6v1c2	ENSMUSG00000061458.9,ENSMUSG00000051726.6,ENSMUSG00000020571.13,ENSMUSG00000020566.19	ENSMUST00000046011.11,ENSMUST00000170580.2,ENSMUST00000057288.6,ENSMUST00000095820.11	+,-,+,-	open_sea	17248175	17248512	7269	TRUE	FALSE
chr12	17257142	17257143	cg30408501_TC21	CG	DCRD	-91315.5,-80254.5,-9402.5,67569.5	Nol10,Kcnf1,Pdia6,Atp6v1c2	ENSMUSG00000061458.9,ENSMUSG00000051726.6,ENSMUSG00000020571.13,ENSMUSG00000020566.19	ENSMUST00000046011.11,ENSMUST00000170580.2,ENSMUST00000057288.6,ENSMUST00000095820.11	+,-,+,-	open_sea	17248175	17248512	8631	FALSE	TRUE
chr12	17257160	17257161	cg30408502_TC21	CG	DCRD	-91297.5,-80272.5,-9384.5,67551.5	Nol10,Kcnf1,Pdia6,Atp6v1c2	ENSMUSG00000061458.9,ENSMUSG00000051726.6,ENSMUSG00000020571.13,ENSMUSG00000020566.19	ENSMUST00000046011.11,ENSMUST00000170580.2,ENSMUST00000057288.6,ENSMUST00000095820.11	+,-,+,-	open_sea	17248175	17248512	8649	FALSE	TRUE
chr12	17266908	17266909	cg30408647_BC21	CG	Promoter	363.5	Pdia6	ENSMUSG00000020571.13	ENSMUST00000057288.6	+	cpg_shore	17266312	17266861	48	TRUE	FALSE
chr12	17267026	17267027	cg30408652_BC21	CG	Promoter	481.5	Pdia6	ENSMUSG00000020571.13	ENSMUST00000057288.6	+	cpg_shore	17266312	17266861	166	TRUE	FALSE
chr12	17279227	17279228	cg30408786_TC21	CG	intron	-3570.0	Pdia6	ENSMUSG00000020571.13	ENSMUST00000057288.6	+	open_sea	17266312	17266861	12367	TRUE	FALSE
chr12	17280370	17280371	cg30408802_TC21	CG	intron	-4713.0	Pdia6	ENSMUSG00000020571.13	ENSMUST00000057288.6	+	open_sea	17266312	17266861	13510	TRUE	FALSE
chr12	17308101	17308102	cg30409079_TC21	CG	intron	3385.0	Atp6v1c2	ENSMUSG00000020566.19	ENSMUST00000095820.11	-	open_sea	17324455	17324844	-16354	TRUE	FALSE
chr12	17308595	17308596	cg30409084_TC21	CG	intron	3879.0	Atp6v1c2	ENSMUSG00000020566.19	ENSMUST00000095820.11	-	open_sea	17324455	17324844	-15860	TRUE	FALSE
chr12	17311163	17311164	cg30409101_TC21	CG	intron	6447.0	Atp6v1c2	ENSMUSG00000020566.19	ENSMUST00000095820.11	-	open_sea	17324455	17324844	-13292	TRUE	FALSE
chr12	17314001	17314002	cg30409132_TC11	CG	intron	9285.0	Atp6v1c2	ENSMUSG00000020566.19	ENSMUST00000095820.11	-	open_sea	17324455	17324844	-10454	TRUE	FALSE
chr12	17324842	17324843	cg30409268_BC11	CG	Promoter	-130.5	Atp6v1c2	ENSMUSG00000020566.19	ENSMUST00000095820.11	-	cpg_island	17324455	17324844	0	TRUE	FALSE
chr12	17324994	17324995	cg30409274_BC21	CG	Promoter	-282.5	Atp6v1c2	ENSMUSG00000020566.19	ENSMUST00000095820.11	-	cpg_shore	17324455	17324844	151	TRUE	FALSE
chr12	17329302	17329303	cg30409313_TC21	CG	DCRD	-19155.5,-4590.5,62757.5	Nol10,Atp6v1c2,Pdia6	ENSMUSG00000061458.9,ENSMUSG00000020566.19,ENSMUSG00000020571.13	ENSMUST00000046011.11,ENSMUST00000095820.11,ENSMUST00000057288.6	+,-,+	open_sea	17324455	17324844	4459	TRUE	FALSE
chr12	17329648	17329649	cg30409315_TC21	CG	DCRD	-18809.5,-4936.5,63103.5	Nol10,Atp6v1c2,Pdia6	ENSMUSG00000061458.9,ENSMUSG00000020566.19,ENSMUSG00000020571.13	ENSMUST00000046011.11,ENSMUST00000095820.11,ENSMUST00000057288.6	+,-,+	open_sea	17324455	17324844	4805	TRUE	FALSE
chr12	17339023	17339024	cg30409395_BC21	CG	DCRD	-14311.5,-9434.5,72478.5	Atp6v1c2,Nol10,Pdia6	ENSMUSG00000020566.19,ENSMUSG00000061458.9,ENSMUSG00000020571.13	ENSMUST00000095820.11,ENSMUST00000046011.11,ENSMUST00000057288.6	-,+,+	open_sea	17348301	17348684	-9278	TRUE	FALSE
chr12	17347564	17347565	cg30409443_TC21	CG	Promoter	-893.5	Nol10	ENSMUSG00000061458.9	ENSMUST00000046011.11	+	cpg_shore	17348301	17348684	-737	TRUE	FALSE
chr12	17348551	17348552	cg30409482_BC21	CG	Promoter	93.5	Nol10	ENSMUSG00000061458.9	ENSMUST00000046011.11	+	cpg_island	17348301	17348684	0	TRUE	FALSE
chr12	17348628	17348629	cg30409486_BC21	CG	Promoter	170.5	Nol10	ENSMUSG00000061458.9	ENSMUST00000046011.11	+	cpg_island	17348301	17348684	0	TRUE	FALSE
chr12	17355256	17355257	cg30409557_BC21	CG	exon	19.0	Nol10	ENSMUSG00000061458.9	ENSMUST00000046011.11	+	open_sea	17348301	17348684	6573	TRUE	FALSE
chr12	17355842	17355843	cg30409561_TC21	CG	intron	33434.0	Nol10	ENSMUSG00000061458.9	ENSMUST00000046011.11	+	open_sea	17348301	17348684	7159	TRUE	FALSE
chr12	17373637	17373638	cg30409711_BC21	CG	intron	15639.0	Nol10	ENSMUSG00000061458.9	ENSMUST00000046011.11	+	open_sea	17348301	17348684	24954	TRUE	FALSE
chr12	17395456	17395457	cg30409913_BC21	CG	intron	-6180.0	Nol10	ENSMUSG00000061458.9	ENSMUST00000046011.11	+	open_sea	17348301	17348684	46773	TRUE	FALSE
chr12	17416842	17416843	cg30410107_TC21	CG	exon	-5.0	Nol10	ENSMUSG00000061458.9	ENSMUST00000046011.11	+	open_sea	17348301	17348684	68159	TRUE	FALSE
chr12	17436861	17436862	cg30410299_BC21	CG	DCRD	88403.5	Nol10	ENSMUSG00000061458.9	ENSMUST00000046011.11	+	open_sea	17348301	17348684	88178	TRUE	FALSE
chr12	17436877	17436878	cg30410300_TC21	CG	DCRD	88419.5	Nol10	ENSMUSG00000061458.9	ENSMUST00000046011.11	+	open_sea	17348301	17348684	88194	TRUE	FALSE
chr12	17441766	17441767	cg30410355_TC21	CG	DCRD	93308.5	Nol10	ENSMUSG00000061458.9	ENSMUST00000046011.11	+	open_sea	17348301	17348684	93083	TRUE	FALSE
chr12	17444578	17444579	cg30410398_BC21	CG	DCRD	96120.5	Nol10	ENSMUSG00000061458.9	ENSMUST00000046011.11	+	open_sea	17348301	17348684	95895	TRUE	FALSE
chr12	17444592	17444593	cg30410399_BC11	CG	DCRD	96134.5	Nol10	ENSMUSG00000061458.9	ENSMUST00000046011.11	+	open_sea	17348301	17348684	95909	TRUE	FALSE
chr12	17445980	17445981	cg30410422_TC21	CG	DCRD	-98813.5,97522.5	Odc1,Nol10	ENSMUSG00000011179.8,ENSMUSG00000061458.9	ENSMUST00000171737.2,ENSMUST00000046011.11	+,+	open_sea	17348301	17348684	97297	FALSE	TRUE
chr12	17451299	17451300	cg30410472_BC21	CG	DCRD	-93494.5	Odc1	ENSMUSG00000011179.8	ENSMUST00000171737.2	+	open_sea	17544573	17545428	-93274	TRUE	FALSE
chr12	17468577	17468578	cg30410640_BC21	CG	DCRD	-76216.5	Odc1	ENSMUSG00000011179.8	ENSMUST00000171737.2	+	open_sea	17544573	17545428	-75996	TRUE	FALSE
chr12	17470141	17470142	cg30410661_TC21	CG	DCRD	-74652.5	Odc1	ENSMUSG00000011179.8	ENSMUST00000171737.2	+	open_sea	17544573	17545428	-74432	TRUE	FALSE
chr12	17481864	17481865	cg30410766_BC11	CG	DCRD	-62929.5	Odc1	ENSMUSG00000011179.8	ENSMUST00000171737.2	+	open_sea	17544573	17545428	-62709	TRUE	FALSE
chr12	17487334	17487335	cg30410832_BC21	CG	DCRD	-57459.5	Odc1	ENSMUSG00000011179.8	ENSMUST00000171737.2	+	open_sea	17544573	17545428	-57239	TRUE	FALSE
chr12	17507142	17507143	cg30410988_BC21	CG	DCRD	-37651.5	Odc1	ENSMUSG00000011179.8	ENSMUST00000171737.2	+	open_sea	17544573	17545428	-37431	TRUE	FALSE
chr12	17510414	17510415	cg30411035_TC21	CG	DCRD	-34379.5	Odc1	ENSMUSG00000011179.8	ENSMUST00000171737.2	+	open_sea	17544573	17545428	-34159	TRUE	FALSE
chr12	17544461	17544462	cg30411325_BC21	CG	Promoter	-332.5	Odc1	ENSMUSG00000011179.8	ENSMUST00000171737.2	+	cpg_shore	17544573	17545428	-112	TRUE	FALSE
chr12	17544709	17544710	cg30411339_TC21	CG	Promoter	-84.5	Odc1	ENSMUSG00000011179.8	ENSMUST00000171737.2	+	cpg_island	17544573	17545428	0	TRUE	FALSE
chr12	17548318	17548319	cg30411489_BC11	CG	exon	57.5	Odc1	ENSMUSG00000011179.8	ENSMUST00000171737.2	+	cpg_shelve	17544573	17545428	2891	TRUE	FALSE
chr12	17553882	17553883	cg30411534_TC21	CG	DCRD	9088.5	Odc1	ENSMUSG00000011179.8	ENSMUST00000171737.2	+	open_sea	17544573	17545428	8455	TRUE	FALSE
chr12	17554214	17554215	cg30411538_BC21	CG	DCRD	9420.5	Odc1	ENSMUSG00000011179.8	ENSMUST00000171737.2	+	open_sea	17544573	17545428	8787	TRUE	FALSE
chr12	17557661	17557662	cg30411586_TC21	CG	DCRD	12867.5	Odc1	ENSMUSG00000011179.8	ENSMUST00000171737.2	+	open_sea	17544573	17545428	12234	TRUE	FALSE
chr12	17563036	17563037	cg30411625_TC21	CG	DCRD	18242.5	Odc1	ENSMUSG00000011179.8	ENSMUST00000171737.2	+	open_sea	17544573	17545428	17609	TRUE	FALSE
chr12	17563205	17563206	cg30411627_BC21	CG	DCRD	18411.5	Odc1	ENSMUSG00000011179.8	ENSMUST00000171737.2	+	open_sea	17544573	17545428	17778	TRUE	FALSE
chr12	17568847	17568848	cg30411678_TC21	CG	DCRD	24053.5	Odc1	ENSMUSG00000011179.8	ENSMUST00000171737.2	+	open_sea	17544573	17545428	23420	TRUE	FALSE
chr12	17604568	17604569	cg30411930_TC11	CG	DCRD	-86287.5,59774.5	Hpcal1,Odc1	ENSMUSG00000071379.2,ENSMUSG00000011179.8	ENSMUST00000071858.4,ENSMUST00000171737.2	+,+	open_sea	17544573	17545428	59141	TRUE	FALSE
chr12	17605198	17605199	cg30411935_TC21	CG	DCRD	-85657.5,60404.5	Hpcal1,Odc1	ENSMUSG00000071379.2,ENSMUSG00000011179.8	ENSMUST00000071858.4,ENSMUST00000171737.2	+,+	open_sea	17544573	17545428	59771	TRUE	FALSE
chr12	17606374	17606375	cg30411939_TC21	CG	DCRD	-84481.5,61580.5	Hpcal1,Odc1	ENSMUSG00000071379.2,ENSMUSG00000011179.8	ENSMUST00000071858.4,ENSMUST00000171737.2	+,+	open_sea	17544573	17545428	60947	TRUE	FALSE
chr12	17607968	17607969	cg30411962_TC21	CG	DCRD	-82887.5,63174.5	Hpcal1,Odc1	ENSMUSG00000071379.2,ENSMUSG00000011179.8	ENSMUST00000071858.4,ENSMUST00000171737.2	+,+	open_sea	17544573	17545428	62541	TRUE	FALSE
chr12	17633172	17633173	cg30412174_BC21	CG	DCRD	-57683.5,88378.5	Hpcal1,Odc1	ENSMUSG00000071379.2,ENSMUSG00000011179.8	ENSMUST00000071858.4,ENSMUST00000171737.2	+,+	open_sea	17690362	17691536	-57190	TRUE	FALSE
chr12	17690649	17690650	cg30412667_BC11	CG	Promoter	-206.5	Hpcal1	ENSMUSG00000071379.2	ENSMUST00000071858.4	+	cpg_island	17690362	17691536	0	TRUE	FALSE
chr12	17691171	17691172	cg30412723_TC21	CG	Promoter	315.5	Hpcal1	ENSMUSG00000071379.2	ENSMUST00000071858.4	+	cpg_island	17690362	17691536	0	TRUE	FALSE
chr12	17691220	17691221	cg30412728_TC21	CG	Promoter	364.5	Hpcal1	ENSMUSG00000071379.2	ENSMUST00000071858.4	+	cpg_island	17690362	17691536	0	TRUE	FALSE
chr12	17691518	17691519	cg30412752_BC11	CG	intron	49876.0	Hpcal1	ENSMUSG00000071379.2	ENSMUST00000071858.4	+	cpg_island	17690362	17691536	0	TRUE	FALSE
chr12	17691763	17691764	cg30412761_TC21	CG	intron	49631.0	Hpcal1	ENSMUSG00000071379.2	ENSMUST00000071858.4	+	cpg_shore	17690362	17691536	228	TRUE	FALSE
chr12	17699132	17699133	cg30412851_BC21	CG	intron	42262.0	Hpcal1	ENSMUSG00000071379.2	ENSMUST00000071858.4	+	open_sea	17690362	17691536	7597	TRUE	FALSE
chr12	17699190	17699191	cg30412852_BC21	CG	intron	42204.0	Hpcal1	ENSMUSG00000071379.2	ENSMUST00000071858.4	+	open_sea	17690362	17691536	7655	TRUE	FALSE
chr12	17699345	17699346	cg30412854_BC21	CG	intron	42049.0	Hpcal1	ENSMUSG00000071379.2	ENSMUST00000071858.4	+	open_sea	17690362	17691536	7810	TRUE	FALSE
chr12	17709746	17709747	cg30412952_TC21	CG	intron	31648.0	Hpcal1	ENSMUSG00000071379.2	ENSMUST00000071858.4	+	open_sea	17690362	17691536	18211	TRUE	FALSE
chr12	17709980	17709981	cg30412956_TC21	CG	intron	31414.0	Hpcal1	ENSMUSG00000071379.2	ENSMUST00000071858.4	+	open_sea	17690362	17691536	18445	TRUE	FALSE
chr12	17714065	17714066	cg30412996_TC21	CG	intron	27329.0	Hpcal1	ENSMUSG00000071379.2	ENSMUST00000071858.4	+	open_sea	17690362	17691536	22530	TRUE	FALSE
chr12	17724658	17724659	cg30413085_TC21	CG	intron	16736.0	Hpcal1	ENSMUSG00000071379.2	ENSMUST00000071858.4	+	open_sea	17690362	17691536	33123	TRUE	FALSE
chr12	17725770	17725771	cg30413092_BC21	CG	intron	15624.0	Hpcal1	ENSMUSG00000071379.2	ENSMUST00000071858.4	+	open_sea	17690362	17691536	34235	TRUE	FALSE
chr12	17726935	17726936	cg30413107_TC21	CG	intron	14459.0	Hpcal1	ENSMUSG00000071379.2	ENSMUST00000071858.4	+	open_sea	17690362	17691536	35400	TRUE	FALSE
chr12	17727616	17727617	cg30413118_TC21	CG	intron	13778.0	Hpcal1	ENSMUSG00000071379.2	ENSMUST00000071858.4	+	open_sea	17690362	17691536	36081	TRUE	FALSE
chr12	17727809	17727810	cg30413123_BC21	CG	intron	13585.0	Hpcal1	ENSMUSG00000071379.2	ENSMUST00000071858.4	+	open_sea	17690362	17691536	36274	TRUE	FALSE
chr12	17728584	17728585	cg30413137_TC11	CG	intron	12810.0	Hpcal1	ENSMUSG00000071379.2	ENSMUST00000071858.4	+	open_sea	17690362	17691536	37049	TRUE	FALSE
chr12	17729285	17729286	cg30413144_TC21	CG	intron	12109.0	Hpcal1	ENSMUSG00000071379.2	ENSMUST00000071858.4	+	open_sea	17690362	17691536	37750	TRUE	FALSE
chr12	17729410	17729411	cg30413147_BC21	CG	intron	11984.0	Hpcal1	ENSMUSG00000071379.2	ENSMUST00000071858.4	+	open_sea	17690362	17691536	37875	TRUE	FALSE
chr12	17732305	17732306	cg30413186_TC21	CG	intron	9089.0	Hpcal1	ENSMUSG00000071379.2	ENSMUST00000071858.4	+	open_sea	17690362	17691536	40770	TRUE	FALSE
chr12	17741940	17741941	cg30413288_BC21	CG	intron	-546.0	Hpcal1	ENSMUSG00000071379.2	ENSMUST00000071858.4	+	open_sea	17690362	17691536	50405	TRUE	FALSE
chr12	17742227	17742228	cg30413296_BC21	CG	intron	-833.0	Hpcal1	ENSMUSG00000071379.2	ENSMUST00000071858.4	+	open_sea	17690362	17691536	50692	TRUE	FALSE
chr12	17743180	17743181	cg30413309_BC21	CG	intron	-1786.0	Hpcal1	ENSMUSG00000071379.2	ENSMUST00000071858.4	+	open_sea	17690362	17691536	51645	TRUE	FALSE
chr12	17748408	17748409	cg30413366_BC21	CG	intron	-7014.0	Hpcal1	ENSMUSG00000071379.2	ENSMUST00000071858.4	+	open_sea	17690362	17691536	56873	TRUE	FALSE
chr12	17761965	17761966	cg30413475_BC11	CG	intron	-20571.0	Hpcal1	ENSMUSG00000071379.2	ENSMUST00000071858.4	+	open_sea	17690362	17691536	70430	TRUE	FALSE
chr12	17769622	17769623	cg30413517_BC21	CG	intron	-28228.0	Hpcal1	ENSMUSG00000071379.2	ENSMUST00000071858.4	+	open_sea	17690362	17691536	78087	TRUE	FALSE
chr12	17771432	17771433	cg30413526_TC11	CG	intron	-30038.0	Hpcal1	ENSMUSG00000071379.2	ENSMUST00000071858.4	+	open_sea	17690362	17691536	79897	TRUE	FALSE
chr12	17874656	17874657	cg30414420_TC11	CG	intergenic	nan	nan	nan	nan	nan	cpg_island	17874494	17874696	0	FALSE	TRUE
chr12	17881739	17881740	cg30414501_TC21	CG	intergenic	nan	nan	nan	nan	nan	cpg_island	17881694	17882503	0	TRUE	FALSE
chr12	17895244	17895245	cg30414679_TC21	CG	intergenic	nan	nan	nan	nan	nan	open_sea	17881694	17882503	12742	TRUE	FALSE
chr12	18038484	18038485	cg30415790_TC11	CG	intergenic	nan	nan	nan	nan	nan	open_sea	17992588	17993690	44795	FALSE	TRUE
chr12	18136455	18136456	cg30416712_BC21	CG	intergenic	nan	nan	nan	nan	nan	cpg_shore	18135572	18136430	26	TRUE	FALSE
chr12	18143038	18143039	cg30416751_BC21	CG	intergenic	nan	nan	nan	nan	nan	open_sea	18135572	18136430	6609	TRUE	FALSE
chr12	18185512	18185513	cg30417148_TC21	CG	intergenic	nan	nan	nan	nan	nan	open_sea	18162719	18163364	22149	FALSE	TRUE
chr12	18185546	18185547	cg30417149_TC11	CG	intergenic	nan	nan	nan	nan	nan	open_sea	18162719	18163364	22183	TRUE	FALSE
chr12	18203759	18203760	cg30417292_TC21	CG	intergenic	nan	nan	nan	nan	nan	open_sea	18162719	18163364	40396	FALSE	TRUE
chr12	18217221	18217222	cg30417395_BC21	CG	intergenic	nan	nan	nan	nan	nan	open_sea	18162719	18163364	53858	TRUE	FALSE
chr12	18219472	18219473	cg30417408_TC21	CG	intergenic	nan	nan	nan	nan	nan	open_sea	18162719	18163364	56109	TRUE	FALSE
chr12	18237730	18237731	cg30417535_TC21	CG	intergenic	nan	nan	nan	nan	nan	open_sea	18162719	18163364	74367	TRUE	FALSE
chr12	18238776	18238777	cg30417546_BC21	CG	intergenic	nan	nan	nan	nan	nan	open_sea	18162719	18163364	75413	TRUE	FALSE
chr12	18325889	18325890	cg30418182_TC21	CG	intergenic	nan	nan	nan	nan	nan	open_sea	18345499	18345979	-19610	FALSE	TRUE
chr12	18325932	18325933	cg30418183_TC21	CG	intergenic	nan	nan	nan	nan	nan	open_sea	18345499	18345979	-19567	FALSE	TRUE
chr12	18326001	18326002	cg30418186_BC21	CG	intergenic	nan	nan	nan	nan	nan	open_sea	18345499	18345979	-19498	FALSE	TRUE
chr12	18327396	18327397	cg30418195_BC21	CG	intergenic	nan	nan	nan	nan	nan	open_sea	18345499	18345979	-18103	FALSE	TRUE
chr12	18334057	18334058	cg30418240_BC11	CG	intergenic	nan	nan	nan	nan	nan	open_sea	18345499	18345979	-11442	TRUE	FALSE
chr12	18388409	18388410	cg30418665_TC21	CG	intergenic	nan	nan	nan	nan	nan	cpg_shelve	18387201	18388046	364	TRUE	FALSE
chr12	18389125	18389126	cg30418681_BC11	CG	intergenic	nan	nan	nan	nan	nan	cpg_shore	18387201	18388046	1080	TRUE	FALSE
chr12	18390693	18390694	cg30418690_BC21	CG	intergenic	nan	nan	nan	nan	nan	cpg_shelve	18390889	18391115	-196	FALSE	TRUE
chr12	18391153	18391154	cg30418725_BC21	CG	intergenic	nan	nan	nan	nan	nan	cpg_shelve	18390889	18391115	39	FALSE	TRUE
chr12	18437587	18437588	cg30419037_TC21	CG	DCRD	-76958.5	5730507C01Rik	ENSMUSG00000073197.9	ENSMUST00000063216.5	+	open_sea	18390889	18391115	46473	FALSE	TRUE
chr12	18466691	18466692	cg30419313_TC11	CG	DCRD	-47854.5	5730507C01Rik	ENSMUSG00000073197.9	ENSMUST00000063216.5	+	open_sea	18514210	18515044	-47519	TRUE	FALSE
chr12	18466795	18466796	cg30419322_TC21	CG	DCRD	-47750.5	5730507C01Rik	ENSMUSG00000073197.9	ENSMUST00000063216.5	+	open_sea	18514210	18515044	-47415	FALSE	TRUE
chr12	18466800	18466801	cg30419323_BC21	CG	DCRD	-47745.5	5730507C01Rik	ENSMUSG00000073197.9	ENSMUST00000063216.5	+	open_sea	18514210	18515044	-47410	FALSE	TRUE
chr12	18466851	18466852	cg30419324_TC21	CG	DCRD	-47694.5	5730507C01Rik	ENSMUSG00000073197.9	ENSMUST00000063216.5	+	open_sea	18514210	18515044	-47359	FALSE	TRUE
chr12	18466859	18466860	cg30419325_BC21	CG	DCRD	-47686.5	5730507C01Rik	ENSMUSG00000073197.9	ENSMUST00000063216.5	+	open_sea	18514210	18515044	-47351	FALSE	TRUE
chr12	18514242	18514243	cg30419709_BC11	CG	Promoter	-303.5	5730507C01Rik	ENSMUSG00000073197.9	ENSMUST00000063216.5	+	cpg_island	18514210	18515044	0	TRUE	FALSE
chr12	18515340	18515341	cg30419817_BC11	CG	intron	9558.0	5730507C01Rik	ENSMUSG00000073197.9	ENSMUST00000063216.5	+	cpg_shore	18514210	18515044	297	TRUE	FALSE
chr12	18520174	18520175	cg30419848_BC21	CG	intron	4724.0	5730507C01Rik	ENSMUSG00000073197.9	ENSMUST00000063216.5	+	open_sea	18514210	18515044	5131	TRUE	FALSE
chr12	18548240	18548241	cg30419990_TC21	CG	DCRD	33694.5	5730507C01Rik	ENSMUSG00000073197.9	ENSMUST00000063216.5	+	open_sea	18514210	18515044	33197	FALSE	TRUE
chr12	18660895	18660896	cg30420832_TC21	CG	intergenic	nan	nan	nan	nan	nan	open_sea	18609904	18610691	50205	FALSE	TRUE
chr12	18933144	18933145	cg30422888_TC21	CG	intergenic	nan	nan	nan	nan	nan	open_sea	18853314	18854178	78967	FALSE	TRUE
chr12	19008186	19008187	cg30423404_TC11	CG	intergenic	nan	nan	nan	nan	nan	open_sea	19044166	19045001	-35980	FALSE	TRUE
chr12	19137264	19137265	cg30424540_BC21	CG	intergenic	nan	nan	nan	nan	nan	open_sea	19143675	19144004	-6411	FALSE	TRUE
chr12	19175684	19175685	cg30424836_TC21	CG	intergenic	nan	nan	nan	nan	nan	cpg_shore	19175719	19176397	-35	TRUE	FALSE
chr12	19181933	19181934	cg30424945_TC21	CG	intergenic	nan	nan	nan	nan	nan	open_sea	19175719	19176397	5537	FALSE	TRUE
chr12	19569689	19569690	cg30428169_BC21	CG	intergenic	nan	nan	nan	nan	nan	open_sea	19606378	19607235	-36689	FALSE	TRUE
chr12	19675834	19675835	cg30429043_TC21	CG	intergenic	nan	nan	nan	nan	nan	open_sea	19683182	19683627	-7348	FALSE	TRUE
chr12	19704055	19704056	cg30429371_TC11	CG	intergenic	nan	nan	nan	nan	nan	cpg_island	19703914	19704478	0	FALSE	TRUE
chr12	19704476	19704477	cg30429424_TC21	CG	intergenic	nan	nan	nan	nan	nan	cpg_island	19703914	19704478	0	FALSE	TRUE
chr12	19708402	19708403	cg30429479_TC21	CG	intergenic	nan	nan	nan	nan	nan	cpg_shelve	19703914	19704478	3925	FALSE	TRUE
chr12	19714936	19714937	cg30429619_TC21	CG	intergenic	nan	nan	nan	nan	nan	open_sea	19703914	19704478	10459	FALSE	TRUE
chr12	19728446	19728447	cg30429792_TC21	CG	intergenic	nan	nan	nan	nan	nan	open_sea	19703914	19704478	23969	FALSE	TRUE
chr12	19773616	19773617	cg30430050_TC21	CG	intergenic	nan	nan	nan	nan	nan	open_sea	19703914	19704478	69139	FALSE	TRUE
chr12	19788217	19788218	cg30430174_TC21	CG	intergenic	nan	nan	nan	nan	nan	open_sea	19703914	19704478	83740	FALSE	TRUE
chr12	19814308	19814309	cg30430392_TC11	CG	intergenic	nan	nan	nan	nan	nan	open_sea	19882011	19882759	-67703	FALSE	TRUE
chr12	19865080	19865081	cg30430863_BC21	CG	DCRD	-89424.5	Gm21863	ENSMUSG00000095470.1	ENSMUST00000179133.1	+	open_sea	19882011	19882759	-16931	TRUE	FALSE
chr12	19882686	19882687	cg30431038_BC21	CG	DCRD	-71818.5	Gm21863	ENSMUSG00000095470.1	ENSMUST00000179133.1	+	cpg_island	19882011	19882759	0	FALSE	TRUE
chr12	19892044	19892045	cg30431094_TC21	CG	DCRD	-62460.5	Gm21863	ENSMUSG00000095470.1	ENSMUST00000179133.1	+	open_sea	19882011	19882759	9286	FALSE	TRUE
chr12	20231544	20231545	cg30433039_BC21	CG	intergenic	nan	nan	nan	nan	nan	cpg_shelve	20233967	20234333	-2423	TRUE	FALSE
chr12	20353614	20353615	cg30434012_TC21	CG	intergenic	nan	nan	nan	nan	nan	open_sea	20311963	20312822	40793	FALSE	TRUE
chr12	20660099	20660100	cg30435989_TC11	CG	intergenic	nan	nan	nan	nan	nan	open_sea	20699441	20699996	-39342	FALSE	TRUE
chr12	20664749	20664750	cg30436032_TC21	CG	intergenic	nan	nan	nan	nan	nan	open_sea	20699441	20699996	-34692	TRUE	FALSE
chr12	20735365	20735366	cg30436677_BC21	CG	intergenic	nan	nan	nan	nan	nan	open_sea	20716619	20716852	18514	FALSE	TRUE
chr12	20783641	20783642	cg30436980_TC21	CG	intergenic	nan	nan	nan	nan	nan	open_sea	20815179	20816016	-31538	FALSE	TRUE
chr12	20795075	20795076	cg30437104_TC21	CG	intergenic	nan	nan	nan	nan	nan	open_sea	20815179	20816016	-20104	FALSE	TRUE
chr12	20815894	20815895	cg30437358_BC11	CG	intergenic	nan	nan	nan	nan	nan	cpg_island	20815179	20816016	0	TRUE	FALSE
chr12	20815915	20815916	cg30437360_TC21	CG	intergenic	nan	nan	nan	nan	nan	cpg_island	20815179	20816016	0	TRUE	FALSE
chr12	20845022	20845023	cg30437523_BC21	CG	intergenic	nan	nan	nan	nan	nan	open_sea	20815179	20816016	29007	TRUE	FALSE
chr12	20845338	20845339	cg30437535_BC11	CG	intergenic	nan	nan	nan	nan	nan	open_sea	20815179	20816016	29323	TRUE	FALSE
chr12	20845357	20845358	cg30437537_BC11	CG	intergenic	nan	nan	nan	nan	nan	open_sea	20815179	20816016	29342	TRUE	FALSE
chr12	20845590	20845591	cg30437545_BC21	CG	intergenic	nan	nan	nan	nan	nan	open_sea	20815179	20816016	29575	TRUE	FALSE
chr12	20845705	20845706	cg30437550_TC11	CG	intergenic	nan	nan	nan	nan	nan	open_sea	20815179	20816016	29690	TRUE	FALSE
chr12	20845777	20845778	cg30437554_TC21	CG	intergenic	nan	nan	nan	nan	nan	open_sea	20815179	20816016	29762	TRUE	FALSE
chr12	20846007	20846008	cg30437557_BC21	CG	intergenic	nan	nan	nan	nan	nan	open_sea	20815179	20816016	29992	TRUE	FALSE
chr12	20847184	20847185	cg30437567_TC21	CG	intergenic	nan	nan	nan	nan	nan	open_sea	20815179	20816016	31169	TRUE	FALSE
chr12	20847970	20847971	cg30437577_TC21	CG	intergenic	nan	nan	nan	nan	nan	open_sea	20815179	20816016	31955	TRUE	FALSE
chr12	20849221	20849222	cg30437589_BC11	CG	intergenic	nan	nan	nan	nan	nan	open_sea	20815179	20816016	33206	TRUE	FALSE
chr12	20851111	20851112	cg30437620_TC11	CG	intergenic	nan	nan	nan	nan	nan	open_sea	20815179	20816016	35096	TRUE	FALSE
chr12	20851972	20851973	cg30437633_BC21	CG	intergenic	nan	nan	nan	nan	nan	open_sea	20815179	20816016	35957	FALSE	TRUE
chr12	20853087	20853088	cg30437659_BC21	CG	intergenic	nan	nan	nan	nan	nan	open_sea	20815179	20816016	37072	FALSE	TRUE
chr12	20896724	20896725	cg30438042_BC21	CG	intergenic	nan	nan	nan	nan	nan	open_sea	20920409	20921531	-23685	TRUE	FALSE
chr12	20903031	20903032	cg30438081_TC21	CG	intergenic	nan	nan	nan	nan	nan	open_sea	20920409	20921531	-17378	TRUE	FALSE
chr12	20998420	20998421	cg30438912_TC11	CG	intergenic	nan	nan	nan	nan	nan	open_sea	20990202	20991305	7116	FALSE	TRUE
chr12	21037670	21037671	cg30439182_BC21	CG	DCRD	-74077.5	Asap2	ENSMUSG00000052632.16	ENSMUST00000064595.14	+	open_sea	20990202	20991305	46366	FALSE	TRUE
chr12	21111268	21111269	cg30439711_TC21	CG	Promoter	-479.5	Asap2	ENSMUSG00000052632.16	ENSMUST00000064595.14	+	cpg_shore	21111482	21112601	-214	TRUE	FALSE
chr12	21111531	21111532	cg30439724_BC11	CG	Promoter	-216.5	Asap2	ENSMUSG00000052632.16	ENSMUST00000064595.14	+	cpg_island	21111482	21112601	0	TRUE	FALSE
chr12	21112286	21112287	cg30439828_TC11	CG	intron	78673.0	Asap2	ENSMUSG00000052632.16	ENSMUST00000064595.14	+	cpg_island	21111482	21112601	0	TRUE	FALSE
chr12	21119845	21119846	cg30439902_BC11	CG	intron	71114.0	Asap2	ENSMUSG00000052632.16	ENSMUST00000064595.14	+	open_sea	21111482	21112601	7245	TRUE	FALSE
chr12	21125520	21125521	cg30439942_TC21	CG	intron	65439.0	Asap2	ENSMUSG00000052632.16	ENSMUST00000064595.14	+	open_sea	21111482	21112601	12920	TRUE	FALSE
chr12	21140507	21140508	cg30440125_TC21	CG	intron	50452.0	Asap2	ENSMUSG00000052632.16	ENSMUST00000064595.14	+	open_sea	21111482	21112601	27907	TRUE	FALSE
chr12	21141829	21141830	cg30440139_BC21	CG	intron	49130.0	Asap2	ENSMUSG00000052632.16	ENSMUST00000064595.14	+	open_sea	21111482	21112601	29229	TRUE	FALSE
chr12	21145028	21145029	cg30440174_BC21	CG	intron	45931.0	Asap2	ENSMUSG00000052632.16	ENSMUST00000064595.14	+	open_sea	21111482	21112601	32428	TRUE	FALSE
chr12	21165403	21165404	cg30440412_BC21	CG	intron	25556.0	Asap2	ENSMUSG00000052632.16	ENSMUST00000064595.14	+	open_sea	21111482	21112601	52803	TRUE	FALSE
chr12	21173259	21173260	cg30440502_TC11	CG	intron	17700.0	Asap2	ENSMUSG00000052632.16	ENSMUST00000064595.14	+	open_sea	21111482	21112601	60659	TRUE	FALSE
chr12	21180188	21180189	cg30440579_TC21	CG	intron	10771.0	Asap2	ENSMUSG00000052632.16	ENSMUST00000064595.14	+	open_sea	21111482	21112601	67588	TRUE	FALSE
chr12	21183032	21183033	cg30440602_TC21	CG	intron	7927.0	Asap2	ENSMUSG00000052632.16	ENSMUST00000064595.14	+	open_sea	21111482	21112601	70432	TRUE	FALSE
chr12	21185223	21185224	cg30440637_TC11	CG	exon	-53.0	Asap2	ENSMUSG00000052632.16	ENSMUST00000064595.14	+	open_sea	21111482	21112601	72623	TRUE	FALSE
chr12	21185474	21185475	cg30440639_TC21	CG	intron	5485.0	Asap2	ENSMUSG00000052632.16	ENSMUST00000064595.14	+	open_sea	21111482	21112601	72874	FALSE	TRUE
chr12	21205035	21205036	cg30440881_TC21	CG	intron	-14076.0	Asap2	ENSMUSG00000052632.16	ENSMUST00000064595.14	+	open_sea	21285891	21286626	-80856	TRUE	FALSE
chr12	21205951	21205952	cg30440891_TC11	CG	intron	-14992.0	Asap2	ENSMUSG00000052632.16	ENSMUST00000064595.14	+	open_sea	21285891	21286626	-79940	TRUE	FALSE
chr12	21209668	21209669	cg30440941_TC21	CG	intron	-18709.0	Asap2	ENSMUSG00000052632.16	ENSMUST00000064595.14	+	open_sea	21285891	21286626	-76223	TRUE	FALSE
chr12	21212263	21212264	cg30440955_BC21	CG	intron	-21304.0	Asap2	ENSMUSG00000052632.16	ENSMUST00000064595.14	+	open_sea	21285891	21286626	-73628	TRUE	FALSE
chr12	21254451	21254452	cg30441420_TC21	CG	exon	-110.5	Asap2	ENSMUSG00000052632.16	ENSMUST00000064595.14	+	open_sea	21285891	21286626	-31440	TRUE	FALSE
chr12	21266738	21266739	cg30441566_BC21	CG	intron	-75779.0	Asap2	ENSMUSG00000052632.16	ENSMUST00000064595.14	+	open_sea	21285891	21286626	-19153	TRUE	FALSE
chr12	21271516	21271517	cg30441630_BC21	CG	exon	23.0	Itgb1bp1	ENSMUSG00000062352.15	ENSMUST00000232072.1	-	open_sea	21285891	21286626	-14375	TRUE	FALSE
chr12	21272084	21272085	cg30441644_TC21	CG	exon	-17.5	Itgb1bp1	ENSMUSG00000062352.15	ENSMUST00000232072.1	-	open_sea	21285891	21286626	-13807	TRUE	FALSE
chr12	21272096	21272097	cg30441645_BC21	CG	exon	-5.5	Itgb1bp1	ENSMUSG00000062352.15	ENSMUST00000232072.1	-	open_sea	21285891	21286626	-13795	TRUE	FALSE
chr12	21285282	21285283	cg30441774_TC11	CG	Promoter	-1075.5	Cpsf3	ENSMUSG00000054309.9	ENSMUST00000067284.9	+	cpg_shore	21285891	21286626	-609	TRUE	FALSE
chr12	21285385	21285386	cg30441776_BC21	CG	Promoter	-972.5	Cpsf3	ENSMUSG00000054309.9	ENSMUST00000067284.9	+	cpg_shore	21285891	21286626	-506	TRUE	FALSE
chr12	21285599	21285600	cg30441780_BC21	CG	Promoter	-758.5,497.5	Cpsf3,Itgb1bp1	ENSMUSG00000054309.9,ENSMUSG00000062352.15	ENSMUST00000067284.9,ENSMUST00000173729.7	+,-	cpg_shore	21285891	21286626	-292	TRUE	FALSE
chr12	21285622	21285623	cg30441782_BC11	CG	Promoter	-735.5,474.5	Cpsf3,Itgb1bp1	ENSMUSG00000054309.9,ENSMUSG00000062352.15	ENSMUST00000067284.9,ENSMUST00000173729.7	+,-	cpg_shore	21285891	21286626	-269	TRUE	FALSE
chr12	21285694	21285695	cg30441786_BC11	CG	Promoter	-663.5,402.5	Cpsf3,Itgb1bp1	ENSMUSG00000054309.9,ENSMUSG00000062352.15	ENSMUST00000067284.9,ENSMUST00000173729.7	+,-	cpg_shore	21285891	21286626	-197	TRUE	FALSE
chr12	21285812	21285813	cg30441789_TC11	CG	Promoter	-545.5,284.5	Cpsf3,Itgb1bp1	ENSMUSG00000054309.9,ENSMUSG00000062352.15	ENSMUST00000067284.9,ENSMUST00000173729.7	+,-	cpg_shore	21285891	21286626	-79	TRUE	FALSE
chr12	21286794	21286795	cg30441856_BC11	CG	Promoter	-697.5,436.5	Itgb1bp1,Cpsf3	ENSMUSG00000062352.15,ENSMUSG00000054309.9	ENSMUST00000173729.7,ENSMUST00000067284.9	-,+	cpg_shore	21285891	21286626	169	TRUE	FALSE
chr12	21299035	21299036	cg30441992_BC21	CG	intron	1671.5	Cpsf3	ENSMUSG00000054309.9	ENSMUST00000067284.9	+	open_sea	21285891	21286626	12410	TRUE	FALSE
chr12	21300150	21300151	cg30442015_BC21	CG	exon	-21.0	Cpsf3	ENSMUSG00000054309.9	ENSMUST00000067284.9	+	open_sea	21285891	21286626	13525	TRUE	FALSE
chr12	21316201	21316202	cg30442246_BC21	CG	Promoter	-187.5	Iah1	ENSMUSG00000062054.7	ENSMUST00000076813.7	+	cpg_shore	21316235	21316720	-34	TRUE	FALSE
chr12	21318359	21318360	cg30442324_BC21	CG	intron	1744.5	Iah1	ENSMUSG00000062054.7	ENSMUST00000076813.7	+	cpg_shore	21316235	21316720	1640	TRUE	FALSE
chr12	21319880	21319881	cg30442343_BC21	CG	exon	-30.0	Iah1	ENSMUSG00000062054.7	ENSMUST00000076813.7	+	cpg_shelve	21316235	21316720	3161	TRUE	FALSE
chr12	21334002	21334003	cg30442517_TC21	CG	exon	-51.0	Adam17	ENSMUSG00000052593.16	ENSMUST00000064536.12	-	open_sea	21316235	21316720	17283	TRUE	FALSE
chr12	21340719	21340720	cg30442573_TC21	CG	exon	-27.5	Adam17	ENSMUSG00000052593.16	ENSMUST00000064536.12	-	open_sea	21316235	21316720	24000	TRUE	FALSE
chr12	21347348	21347349	cg30442634_TC21	CG	exon	-15.0	Adam17	ENSMUSG00000052593.16	ENSMUST00000064536.12	-	open_sea	21373232	21374059	-25884	TRUE	FALSE
chr12	21347405	21347406	cg30442635_TC11	CG	exon	42.0	Adam17	ENSMUSG00000052593.16	ENSMUST00000064536.12	-	open_sea	21373232	21374059	-25827	TRUE	FALSE
chr12	21349873	21349874	cg30442652_BC21	CG	exon	4.5	Adam17	ENSMUSG00000052593.16	ENSMUST00000064536.12	-	open_sea	21373232	21374059	-23359	TRUE	FALSE
chr12	21350382	21350383	cg30442657_TC21	CG	intron	1808.0	Adam17	ENSMUSG00000052593.16	ENSMUST00000064536.12	-	open_sea	21373232	21374059	-22850	TRUE	FALSE
chr12	21373924	21373925	cg30442899_TC21	CG	Promoter	-292.5	Adam17	ENSMUSG00000052593.16	ENSMUST00000064536.12	-	cpg_island	21373232	21374059	0	TRUE	FALSE
chr12	21373954	21373955	cg30442900_TC21	CG	Promoter	-322.5	Adam17	ENSMUSG00000052593.16	ENSMUST00000064536.12	-	cpg_island	21373232	21374059	0	TRUE	FALSE
chr12	21373987	21373988	cg30442901_TC21	CG	Promoter	-355.5	Adam17	ENSMUSG00000052593.16	ENSMUST00000064536.12	-	cpg_island	21373232	21374059	0	TRUE	FALSE
chr12	21393736	21393737	cg30443062_TC21	CG	intron	-10146.0	Ywhaq	ENSMUSG00000076432.13	ENSMUST00000103002.7	-	open_sea	21373232	21374059	19678	TRUE	FALSE
chr12	21415123	21415124	cg30443189_TC21	CG	intron	11241.0	Ywhaq	ENSMUSG00000076432.13	ENSMUST00000103002.7	-	cpg_shore	21416752	21417938	-1629	TRUE	FALSE
chr12	21417461	21417462	cg30443281_BC21	CG	Promoter	-25.5	Ywhaq	ENSMUSG00000076432.13	ENSMUST00000103002.7	-	cpg_island	21416752	21417938	0	TRUE	FALSE
chr12	21417822	21417823	cg30443314_TC11	CG	Promoter	-386.5	Ywhaq	ENSMUSG00000076432.13	ENSMUST00000103002.7	-	cpg_island	21416752	21417938	0	TRUE	FALSE
chr12	21424811	21424812	cg30443401_TC21	CG	DCRD	-51179.5,-7375.5	Adam17,Ywhaq	ENSMUSG00000052593.16,ENSMUSG00000076432.13	ENSMUST00000064536.12,ENSMUST00000103002.7	-,-	open_sea	21416752	21417938	6874	TRUE	FALSE
chr12	21431356	21431357	cg30443470_BC21	CG	DCRD	-57724.5,-13920.5	Adam17,Ywhaq	ENSMUSG00000052593.16,ENSMUSG00000076432.13	ENSMUST00000064536.12,ENSMUST00000103002.7	-,-	open_sea	21416752	21417938	13419	TRUE	FALSE
chr12	21434793	21434794	cg30443507_TC21	CG	DCRD	-61161.5,-17357.5	Adam17,Ywhaq	ENSMUSG00000052593.16,ENSMUSG00000076432.13	ENSMUST00000064536.12,ENSMUST00000103002.7	-,-	open_sea	21416752	21417938	16856	TRUE	FALSE
chr12	21435207	21435208	cg30443510_BC21	CG	DCRD	-61575.5,-17771.5	Adam17,Ywhaq	ENSMUSG00000052593.16,ENSMUSG00000076432.13	ENSMUST00000064536.12,ENSMUST00000103002.7	-,-	open_sea	21416752	21417938	17270	TRUE	FALSE
chr12	21452387	21452388	cg30443641_TC21	CG	DCRD	-78755.5,-34951.5	Adam17,Ywhaq	ENSMUSG00000052593.16,ENSMUSG00000076432.13	ENSMUST00000064536.12,ENSMUST00000103002.7	-,-	open_sea	21416752	21417938	34450	TRUE	FALSE
chr12	21462914	21462915	cg30443716_BC21	CG	DCRD	-89282.5,-45478.5	Adam17,Ywhaq	ENSMUSG00000052593.16,ENSMUSG00000076432.13	ENSMUST00000064536.12,ENSMUST00000103002.7	-,-	open_sea	21416752	21417938	44977	TRUE	FALSE
chr12	21463473	21463474	cg30443719_TC21	CG	DCRD	-89841.5,-46037.5	Adam17,Ywhaq	ENSMUSG00000052593.16,ENSMUSG00000076432.13	ENSMUST00000064536.12,ENSMUST00000103002.7	-,-	open_sea	21416752	21417938	45536	TRUE	FALSE
chr12	21525742	21525743	cg30444194_TC21	CG	intergenic	nan	nan	nan	nan	nan	open_sea	21543251	21543540	-17509	FALSE	TRUE
chr12	21526535	21526536	cg30444201_TC21	CG	intergenic	nan	nan	nan	nan	nan	open_sea	21543251	21543540	-16716	FALSE	TRUE
chr12	21527558	21527559	cg30444214_TC21	CG	intergenic	nan	nan	nan	nan	nan	open_sea	21543251	21543540	-15693	FALSE	TRUE
chr12	21529549	21529550	cg30444233_TC21	CG	intergenic	nan	nan	nan	nan	nan	open_sea	21543251	21543540	-13702	FALSE	TRUE
chr12	21534769	21534770	cg30444273_BC21	CG	intergenic	nan	nan	nan	nan	nan	open_sea	21543251	21543540	-8482	FALSE	TRUE
chr12	21543759	21543760	cg30444356_BC21	CG	intergenic	nan	nan	nan	nan	nan	cpg_shore	21543251	21543540	220	FALSE	TRUE
chr12	21545312	21545313	cg30444367_TC21	CG	intergenic	nan	nan	nan	nan	nan	cpg_shore	21543251	21543540	1773	FALSE	TRUE
chr12	21545312	21545313	cg30444367_TC22	CG	intergenic	nan	nan	nan	nan	nan	cpg_shore	21543251	21543540	1773	FALSE	TRUE
chr12	21562975	21562976	cg30444478_BC21	CG	intergenic	nan	nan	nan	nan	nan	open_sea	21543251	21543540	19436	FALSE	TRUE
chr12	21598957	21598958	cg30444692_TC11	CG	intergenic	nan	nan	nan	nan	nan	open_sea	21543251	21543540	55418	TRUE	FALSE
chr12	21604187	21604188	cg30444712_BC21	CG	intergenic	nan	nan	nan	nan	nan	open_sea	21543251	21543540	60648	FALSE	TRUE
chr12	21604187	21604188	cg30444712_BC22	CG	intergenic	nan	nan	nan	nan	nan	open_sea	21543251	21543540	60648	FALSE	TRUE
chr12	21629463	21629464	cg30444933_BC11	CG	intergenic	nan	nan	nan	nan	nan	open_sea	21543251	21543540	85924	TRUE	FALSE
chr12	21633733	21633734	cg30444994_BC21	CG	intergenic	nan	nan	nan	nan	nan	open_sea	21543251	21543540	90194	FALSE	TRUE
chr12	21784750	21784751	cg30446007_BC11	CG	intergenic	nan	nan	nan	nan	nan	cpg_island	21783961	21784783	0	FALSE	TRUE
chr12	21784845	21784846	cg30446013_BC11	CG	intergenic	nan	nan	nan	nan	nan	cpg_shore	21783961	21784783	63	TRUE	FALSE
chr12	22031057	22031058	cg30447495_TC21	CG	intergenic	nan	nan	nan	nan	nan	cpg_island	22030376	22031105	0	FALSE	TRUE
chr12	22745347	22745348	cg30452186_TC11	CG	intergenic	nan	nan	nan	nan	nan	cpg_island	22745105	22745959	0	TRUE	FALSE
chr12	22811700	22811701	cg30452741_BC21	CG	intergenic	nan	nan	nan	nan	nan	cpg_shelve	22814031	22814299	-2331	FALSE	TRUE
chr12	22972108	22972109	cg30453784_TC21	CG	intergenic	nan	nan	nan	nan	nan	open_sea	23009662	23010562	-37554	FALSE	TRUE
chr12	23069708	23069709	cg30454525_BC11	CG	intergenic	nan	nan	nan	nan	nan	open_sea	23051965	23052448	17261	FALSE	TRUE
chr12	23093403	23093404	cg30454639_TC21	CG	intergenic	nan	nan	nan	nan	nan	open_sea	23051965	23052448	40956	TRUE	FALSE
chr12	23167009	23167010	cg30455105_TC21	CG	intergenic	nan	nan	nan	nan	nan	open_sea	23189091	23189915	-22082	TRUE	FALSE
chr12	23189867	23189868	cg30455277_TC21	CG	intergenic	nan	nan	nan	nan	nan	cpg_island	23189091	23189915	0	FALSE	TRUE
chr12	23597706	23597707	cg30456216_TC11	CG	intergenic	nan	nan	nan	nan	nan	open_sea	23634168	23635028	-36462	TRUE	FALSE
chr12	23599167	23599168	cg30456246_TC21	CG	intergenic	nan	nan	nan	nan	nan	open_sea	23634168	23635028	-35001	TRUE	FALSE
chr12	23703960	23703961	cg30456729_BC21	CG	intergenic	nan	nan	nan	nan	nan	open_sea	23642686	23643096	60865	FALSE	TRUE
chr12	23704625	23704626	cg30456747_TC11	CG	intergenic	nan	nan	nan	nan	nan	open_sea	23642686	23643096	61530	FALSE	TRUE
chr12	23704634	23704635	cg30456748_BC11	CG	intergenic	nan	nan	nan	nan	nan	open_sea	23642686	23643096	61539	FALSE	TRUE
chr12	23779937	23779938	cg30457160_BC21	CG	intergenic	nan	nan	nan	nan	nan	open_sea	23800339	23801191	-20402	TRUE	FALSE
chr12	24383385	24383386	cg30459967_TC21	CG	intergenic	nan	nan	nan	nan	nan	cpg_island	24383161	24383387	0	TRUE	FALSE
chr12	24394723	24394724	cg30460050_TC21	CG	intergenic	nan	nan	nan	nan	nan	cpg_shore	24396441	24396834	-1718	FALSE	TRUE
chr12	24417377	24417378	cg30460181_BC21	CG	DCRD	-80981.5	Taf1b	ENSMUSG00000059669.8	ENSMUST00000075954.8	+	open_sea	24396441	24396834	20544	FALSE	TRUE
chr12	24441478	24441479	cg30460410_BC21	CG	DCRD	-56880.5	Taf1b	ENSMUSG00000059669.8	ENSMUST00000075954.8	+	open_sea	24396441	24396834	44645	FALSE	TRUE
chr12	24448578	24448579	cg30460464_TC11	CG	DCRD	-49780.5	Taf1b	ENSMUSG00000059669.8	ENSMUST00000075954.8	+	open_sea	24493515	24493726	-44937	TRUE	FALSE
chr12	24462215	24462216	cg30460530_BC21	CG	DCRD	-36143.5	Taf1b	ENSMUSG00000059669.8	ENSMUST00000075954.8	+	open_sea	24493515	24493726	-31300	TRUE	FALSE
chr12	24463716	24463717	cg30460542_BC21	CG	DCRD	-34642.5	Taf1b	ENSMUSG00000059669.8	ENSMUST00000075954.8	+	open_sea	24493515	24493726	-29799	FALSE	TRUE
chr12	24471224	24471225	cg30460607_TC21	CG	DCRD	-27134.5	Taf1b	ENSMUSG00000059669.8	ENSMUST00000075954.8	+	open_sea	24493515	24493726	-22291	TRUE	FALSE
chr12	24493535	24493536	cg30460749_BC21	CG	DCRD	-78747.5,-4823.5	Grhl1,Taf1b	ENSMUSG00000020656.16,ENSMUSG00000059669.8	ENSMUST00000085553.12,ENSMUST00000075954.8	+,+	cpg_island	24493515	24493726	0	TRUE	FALSE
chr12	24498169	24498170	cg30460799_BC21	CG	Promoter	-189.5	Taf1b	ENSMUSG00000059669.8	ENSMUST00000075954.8	+	cpg_shore	24498555	24498845	-386	TRUE	FALSE
chr12	24498297	24498298	cg30460800_TC11	CG	Promoter	-61.5	Taf1b	ENSMUSG00000059669.8	ENSMUST00000075954.8	+	cpg_shore	24498555	24498845	-258	TRUE	FALSE
chr12	24498387	24498388	cg30460802_BC11	CG	Promoter	28.5	Taf1b	ENSMUSG00000059669.8	ENSMUST00000075954.8	+	cpg_shore	24498555	24498845	-168	TRUE	FALSE
chr12	24499048	24499049	cg30460835_TC21	CG	intron	29400.5	Taf1b	ENSMUSG00000059669.8	ENSMUST00000075954.8	+	cpg_shore	24498555	24498845	204	FALSE	TRUE
chr12	24512850	24512851	cg30460906_BC21	CG	intron	15598.5	Taf1b	ENSMUSG00000059669.8	ENSMUST00000075954.8	+	open_sea	24498555	24498845	14006	TRUE	FALSE
chr12	24528042	24528043	cg30461016_TC21	CG	intron	406.5	Taf1b	ENSMUSG00000059669.8	ENSMUST00000075954.8	+	open_sea	24498555	24498845	29198	TRUE	FALSE
chr12	24558388	24558389	cg30461293_BC21	CG	3'-UTR	62.0	Taf1b	ENSMUSG00000059669.8	ENSMUST00000075954.8	+	open_sea	24571957	24572749	-13569	TRUE	FALSE
chr12	24565551	24565552	cg30461366_BC21	CG	DCRD	-85722.5,-6731.5,67192.5	Klf11,Grhl1,Taf1b	ENSMUSG00000020653.12,ENSMUSG00000020656.16,ENSMUSG00000059669.8	ENSMUST00000020982.6,ENSMUST00000085553.12,ENSMUST00000075954.8	+,+,+	open_sea	24571957	24572749	-6406	TRUE	FALSE
chr12	24571806	24571807	cg30461434_BC21	CG	Promoter	-476.5	Grhl1	ENSMUSG00000020656.16	ENSMUST00000085553.12	+	cpg_shore	24571957	24572749	-151	TRUE	FALSE
chr12	24571851	24571852	cg30461437_BC21	CG	Promoter	-431.5	Grhl1	ENSMUSG00000020656.16	ENSMUST00000085553.12	+	cpg_shore	24571957	24572749	-106	TRUE	FALSE
chr12	24580799	24580800	cg30461655_BC21	CG	intron	14036.0	Grhl1	ENSMUSG00000020656.16	ENSMUST00000085553.12	+	open_sea	24571957	24572749	8051	TRUE	FALSE
chr12	24580918	24580919	cg30461656_TC11	CG	intron	13917.0	Grhl1	ENSMUSG00000020656.16	ENSMUST00000085553.12	+	open_sea	24571957	24572749	8170	TRUE	FALSE
chr12	24592258	24592259	cg30461823_BC21	CG	intron	2577.0	Grhl1	ENSMUSG00000020656.16	ENSMUST00000085553.12	+	open_sea	24571957	24572749	19510	TRUE	FALSE
chr12	24592293	24592294	cg30461824_TC21	CG	intron	2542.0	Grhl1	ENSMUSG00000020656.16	ENSMUST00000085553.12	+	open_sea	24571957	24572749	19545	TRUE	FALSE
chr12	24594280	24594281	cg30461857_TC21	CG	intron	555.0	Grhl1	ENSMUSG00000020656.16	ENSMUST00000085553.12	+	open_sea	24571957	24572749	21532	TRUE	FALSE
chr12	24606213	24606214	cg30462033_TC21	CG	intron	-11378.0	Grhl1	ENSMUSG00000020656.16	ENSMUST00000085553.12	+	open_sea	24571957	24572749	33465	TRUE	FALSE
chr12	24608538	24608539	cg30462071_BC21	CG	exon	-36.0	Grhl1	ENSMUSG00000020656.16	ENSMUST00000085553.12	+	open_sea	24571957	24572749	35790	TRUE	FALSE
chr12	24616179	24616180	cg30462196_TC21	CG	3'-UTR	479.5	Grhl1	ENSMUSG00000020656.16	ENSMUST00000085553.12	+	open_sea	24650980	24651906	-34801	TRUE	FALSE
chr12	24623664	24623665	cg30462308_BC21	CG	DCRD	-84576.5,-27609.5,51381.5,57243.5	Rrm2,Klf11,Grhl1,Cys1	ENSMUSG00000020649.11,ENSMUSG00000020653.12,ENSMUSG00000020656.16,ENSMUSG00000062563.15	ENSMUST00000020980.11,ENSMUST00000020982.6,ENSMUST00000085553.12,ENSMUST00000156453.9	+,+,+,-	open_sea	24650980	24651906	-27316	TRUE	FALSE
chr12	24632577	24632578	cg30462385_BC21	CG	DCRD	-75663.5,-18696.5,48330.5,60294.5	Rrm2,Klf11,Cys1,Grhl1	ENSMUSG00000020649.11,ENSMUSG00000020653.12,ENSMUSG00000062563.15,ENSMUSG00000020656.16	ENSMUST00000020980.11,ENSMUST00000020982.6,ENSMUST00000156453.9,ENSMUST00000085553.12	+,+,-,+	open_sea	24650980	24651906	-18403	TRUE	FALSE
chr12	24632596	24632597	cg30462386_TC21	CG	DCRD	-75644.5,-18677.5,48311.5,60313.5	Rrm2,Klf11,Cys1,Grhl1	ENSMUSG00000020649.11,ENSMUSG00000020653.12,ENSMUSG00000062563.15,ENSMUSG00000020656.16	ENSMUST00000020980.11,ENSMUST00000020982.6,ENSMUST00000156453.9,ENSMUST00000085553.12	+,+,-,+	open_sea	24650980	24651906	-18384	TRUE	FALSE
chr12	24638777	24638778	cg30462446_BC11	CG	DCRD	-69463.5,-12496.5,42130.5,66494.5	Rrm2,Klf11,Cys1,Grhl1	ENSMUSG00000020649.11,ENSMUSG00000020653.12,ENSMUSG00000062563.15,ENSMUSG00000020656.16	ENSMUST00000020980.11,ENSMUST00000020982.6,ENSMUST00000156453.9,ENSMUST00000085553.12	+,+,-,+	open_sea	24650980	24651906	-12203	FALSE	TRUE
chr12	24638956	24638957	cg30462448_TC21	CG	DCRD	-69284.5,-12317.5,41951.5,66673.5	Rrm2,Klf11,Cys1,Grhl1	ENSMUSG00000020649.11,ENSMUSG00000020653.12,ENSMUSG00000062563.15,ENSMUSG00000020656.16	ENSMUST00000020980.11,ENSMUST00000020982.6,ENSMUST00000156453.9,ENSMUST00000085553.12	+,+,-,+	open_sea	24650980	24651906	-12024	FALSE	TRUE
chr12	24638956	24638957	cg30462448_TC22	CG	DCRD	-69284.5,-12317.5,41951.5,66673.5	Rrm2,Klf11,Cys1,Grhl1	ENSMUSG00000020649.11,ENSMUSG00000020653.12,ENSMUSG00000062563.15,ENSMUSG00000020656.16	ENSMUST00000020980.11,ENSMUST00000020982.6,ENSMUST00000156453.9,ENSMUST00000085553.12	+,+,-,+	open_sea	24650980	24651906	-12024	FALSE	TRUE
chr12	24641774	24641775	cg30462481_BC21	CG	DCRD	-66466.5,-9499.5,39133.5,69491.5	Rrm2,Klf11,Cys1,Grhl1	ENSMUSG00000020649.11,ENSMUSG00000020653.12,ENSMUSG00000062563.15,ENSMUSG00000020656.16	ENSMUST00000020980.11,ENSMUST00000020982.6,ENSMUST00000156453.9,ENSMUST00000085553.12	+,+,-,+	open_sea	24650980	24651906	-9206	TRUE	FALSE
chr12	24642172	24642173	cg30462488_BC11	CG	DCRD	-66068.5,-9101.5,38735.5,69889.5	Rrm2,Klf11,Cys1,Grhl1	ENSMUSG00000020649.11,ENSMUSG00000020653.12,ENSMUSG00000062563.15,ENSMUSG00000020656.16	ENSMUST00000020980.11,ENSMUST00000020982.6,ENSMUST00000156453.9,ENSMUST00000085553.12	+,+,-,+	open_sea	24650980	24651906	-8808	TRUE	FALSE
chr12	24649066	24649067	cg30462542_TC21	CG	DCRD	-59174.5,-2207.5,31841.5,76783.5	Rrm2,Klf11,Cys1,Grhl1	ENSMUSG00000020649.11,ENSMUSG00000020653.12,ENSMUSG00000062563.15,ENSMUSG00000020656.16	ENSMUST00000020980.11,ENSMUST00000020982.6,ENSMUST00000156453.9,ENSMUST00000085553.12	+,+,-,+	cpg_shore	24650980	24651906	-1914	TRUE	FALSE
chr12	24650649	24650650	cg30462569_BC21	CG	Promoter	-624.5	Klf11	ENSMUSG00000020653.12	ENSMUST00000020982.6	+	cpg_shore	24650980	24651906	-331	TRUE	FALSE
chr12	24650929	24650930	cg30462578_TC11	CG	Promoter	-344.5	Klf11	ENSMUSG00000020653.12	ENSMUST00000020982.6	+	cpg_shore	24650980	24651906	-51	TRUE	FALSE
chr12	24650945	24650946	cg30462579_TC21	CG	Promoter	-328.5	Klf11	ENSMUSG00000020653.12	ENSMUST00000020982.6	+	cpg_shore	24650980	24651906	-35	TRUE	FALSE
chr12	24651847	24651848	cg30462691_TC11	CG	intron	5184.0	Klf11	ENSMUSG00000020653.12	ENSMUST00000020982.6	+	cpg_island	24650980	24651906	0	TRUE	FALSE
chr12	24651894	24651895	cg30462694_TC21	CG	intron	5137.0	Klf11	ENSMUSG00000020653.12	ENSMUST00000020982.6	+	cpg_island	24650980	24651906	0	TRUE	FALSE
chr12	24652480	24652481	cg30462708_TC21	CG	intron	4551.0	Klf11	ENSMUSG00000020653.12	ENSMUST00000020982.6	+	cpg_shore	24650980	24651906	575	TRUE	FALSE
chr12	24653715	24653716	cg30462725_BC21	CG	exon	-31.0	Klf11	ENSMUSG00000020653.12	ENSMUST00000020982.6	+	cpg_shore	24650980	24651906	1810	TRUE	FALSE
chr12	24656353	24656354	cg30462769_TC21	CG	intron	678.0	Klf11	ENSMUSG00000020653.12	ENSMUST00000020982.6	+	open_sea	24650980	24651906	4448	TRUE	FALSE
chr12	24656429	24656430	cg30462771_TC21	CG	intron	602.0	Klf11	ENSMUSG00000020653.12	ENSMUST00000020982.6	+	open_sea	24650980	24651906	4524	TRUE	FALSE
chr12	24660250	24660251	cg30462815_BC21	CG	exon	1235.5	Klf11	ENSMUSG00000020653.12	ENSMUST00000020982.6	+	open_sea	24650980	24651906	8345	TRUE	FALSE
chr12	24667670	24667671	cg30462897_TC11	CG	intron	-6151.0	Cys1	ENSMUSG00000062563.15	ENSMUST00000189849.6	-	open_sea	24676663	24676967	-8993	TRUE	FALSE
chr12	24675218	24675219	cg30462978_BC11	CG	intron	1397.0	Cys1	ENSMUSG00000062563.15	ENSMUST00000189849.6	-	cpg_shore	24676663	24676967	-1445	FALSE	TRUE
chr12	24677704	24677705	cg30463031_BC21	CG	intron	3883.0	Cys1	ENSMUSG00000062563.15	ENSMUST00000189849.6	-	cpg_shelve	24676663	24676967	738	TRUE	FALSE
chr12	24680230	24680231	cg30463060_BC21	CG	intron	6409.0	Cys1	ENSMUSG00000062563.15	ENSMUST00000189849.6	-	cpg_shelve	24680629	24681116	-399	FALSE	TRUE
chr12	24680315	24680316	cg30463062_BC21	CG	intron	6494.0	Cys1	ENSMUSG00000062563.15	ENSMUST00000189849.6	-	cpg_shelve	24680629	24681116	-314	FALSE	TRUE
chr12	24681886	24681887	cg30463139_TC21	CG	Promoter	-978.5	Cys1	ENSMUSG00000062563.15	ENSMUST00000156453.9	-	cpg_shore	24680629	24681116	771	TRUE	FALSE
chr12	24681906	24681907	cg30463140_BC21	CG	Promoter	-998.5	Cys1	ENSMUSG00000062563.15	ENSMUST00000156453.9	-	cpg_shore	24680629	24681116	791	TRUE	FALSE
chr12	24682334	24682335	cg30463154_BC21	CG	Promoter	-1426.5	Cys1	ENSMUSG00000062563.15	ENSMUST00000156453.9	-	cpg_shore	24680629	24681116	1219	TRUE	FALSE
chr12	24705719	24705720	cg30463453_BC21	CG	DCRD	-24811.5,-2521.5,54445.5	Cys1,Rrm2,Klf11	ENSMUSG00000062563.15,ENSMUSG00000020649.11,ENSMUSG00000020653.12	ENSMUST00000156453.9,ENSMUST00000020980.11,ENSMUST00000020982.6	-,+,+	cpg_shelve	24707882	24708702	-2163	TRUE	FALSE
chr12	24707657	24707658	cg30463500_TC21	CG	Promoter	-583.5	Rrm2	ENSMUSG00000020649.11	ENSMUST00000020980.11	+	cpg_shore	24707882	24708702	-225	TRUE	FALSE
chr12	24707970	24707971	cg30463511_BC21	CG	Promoter	-270.5	Rrm2	ENSMUSG00000020649.11	ENSMUST00000020980.11	+	cpg_island	24707882	24708702	0	TRUE	FALSE
chr12	24707990	24707991	cg30463512_TC21	CG	Promoter	-250.5	Rrm2	ENSMUSG00000020649.11	ENSMUST00000020980.11	+	cpg_island	24707882	24708702	0	TRUE	FALSE
chr12	24708492	24708493	cg30463571_BC21	CG	Promoter	251.5	Rrm2	ENSMUSG00000020649.11	ENSMUST00000020980.11	+	cpg_island	24707882	24708702	0	TRUE	FALSE
chr12	24708664	24708665	cg30463584_BC11	CG	Promoter	423.5	Rrm2	ENSMUSG00000020649.11	ENSMUST00000020980.11	+	cpg_island	24707882	24708702	0	TRUE	FALSE
chr12	24708807	24708808	cg30463592_BC21	CG	intron	2386.0	Rrm2	ENSMUSG00000020649.11	ENSMUST00000020980.11	+	cpg_shore	24707882	24708702	106	TRUE	FALSE
chr12	24708948	24708949	cg30463598_TC11	CG	exon	63.5	Rrm2	ENSMUSG00000020649.11	ENSMUST00000020980.11	+	cpg_shore	24707882	24708702	247	TRUE	FALSE
chr12	24710395	24710396	cg30463624_TC21	CG	exon	28.0	Rrm2	ENSMUSG00000020649.11	ENSMUST00000020980.11	+	cpg_shore	24707882	24708702	1694	FALSE	TRUE
chr12	24711798	24711799	cg30463649_TC21	CG	exon	-63.0	Rrm2	ENSMUSG00000020649.11	ENSMUST00000020980.11	+	cpg_shelve	24707882	24708702	3097	FALSE	TRUE
chr12	24712819	24712820	cg30463668_BC11	CG	intron	-1626.0	Rrm2	ENSMUSG00000020649.11	ENSMUST00000020980.11	+	open_sea	24707882	24708702	4118	TRUE	FALSE
chr12	24734803	24734804	cg30463866_BC21	CG	DCRD	-96819.5,-53895.5,26562.5,83529.5	Mboat2,Cys1,Rrm2,Klf11	ENSMUSG00000020646.17,ENSMUSG00000062563.15,ENSMUSG00000020649.11,ENSMUSG00000020653.12	ENSMUST00000110942.10,ENSMUST00000156453.9,ENSMUST00000020980.11,ENSMUST00000020982.6	+,-,+,+	open_sea	24707882	24708702	26102	TRUE	FALSE
chr12	24755047	24755048	cg30464040_BC21	CG	DCRD	-76575.5,-74139.5,46806.5	Mboat2,Cys1,Rrm2	ENSMUSG00000020646.17,ENSMUSG00000062563.15,ENSMUSG00000020649.11	ENSMUST00000110942.10,ENSMUST00000156453.9,ENSMUST00000020980.11	+,-,+	open_sea	24707882	24708702	46346	TRUE	FALSE
chr12	24760330	24760331	cg30464103_BC21	CG	DCRD	-79422.5,-71292.5,52089.5	Cys1,Mboat2,Rrm2	ENSMUSG00000062563.15,ENSMUSG00000020646.17,ENSMUSG00000020649.11	ENSMUST00000156453.9,ENSMUST00000110942.10,ENSMUST00000020980.11	-,+,+	open_sea	24707882	24708702	51629	TRUE	FALSE
chr12	24761060	24761061	cg30464109_TC11	CG	DCRD	-80152.5,-70562.5,52819.5	Cys1,Mboat2,Rrm2	ENSMUSG00000062563.15,ENSMUSG00000020646.17,ENSMUSG00000020649.11	ENSMUST00000156453.9,ENSMUST00000110942.10,ENSMUST00000020980.11	-,+,+	open_sea	24707882	24708702	52359	TRUE	FALSE
chr12	24761167	24761168	cg30464111_TC21	CG	DCRD	-80259.5,-70455.5,52926.5	Cys1,Mboat2,Rrm2	ENSMUSG00000062563.15,ENSMUSG00000020646.17,ENSMUSG00000020649.11	ENSMUST00000156453.9,ENSMUST00000110942.10,ENSMUST00000020980.11	-,+,+	open_sea	24707882	24708702	52466	FALSE	TRUE
chr12	24761314	24761315	cg30464112_BC21	CG	DCRD	-80406.5,-70308.5,53073.5	Cys1,Mboat2,Rrm2	ENSMUSG00000062563.15,ENSMUSG00000020646.17,ENSMUSG00000020649.11	ENSMUST00000156453.9,ENSMUST00000110942.10,ENSMUST00000020980.11	-,+,+	open_sea	24707882	24708702	52613	FALSE	TRUE
chr12	24761314	24761315	cg30464112_BC22	CG	DCRD	-80406.5,-70308.5,53073.5	Cys1,Mboat2,Rrm2	ENSMUSG00000062563.15,ENSMUSG00000020646.17,ENSMUSG00000020649.11	ENSMUST00000156453.9,ENSMUST00000110942.10,ENSMUST00000020980.11	-,+,+	open_sea	24707882	24708702	52613	FALSE	TRUE
chr12	24776793	24776794	cg30464260_BC21	CG	DCRD	-95885.5,-54829.5,68552.5	Cys1,Mboat2,Rrm2	ENSMUSG00000062563.15,ENSMUSG00000020646.17,ENSMUSG00000020649.11	ENSMUST00000156453.9,ENSMUST00000110942.10,ENSMUST00000020980.11	-,+,+	open_sea	24830842	24832174	-54049	TRUE	FALSE
chr12	24777279	24777280	cg30464267_TC21	CG	DCRD	-96371.5,-54343.5,69038.5	Cys1,Mboat2,Rrm2	ENSMUSG00000062563.15,ENSMUSG00000020646.17,ENSMUSG00000020649.11	ENSMUST00000156453.9,ENSMUST00000110942.10,ENSMUST00000020980.11	-,+,+	open_sea	24830842	24832174	-53563	TRUE	FALSE
chr12	24779110	24779111	cg30464289_BC21	CG	DCRD	-98202.5,-52512.5,70869.5	Cys1,Mboat2,Rrm2	ENSMUSG00000062563.15,ENSMUSG00000020646.17,ENSMUSG00000020649.11	ENSMUST00000156453.9,ENSMUST00000110942.10,ENSMUST00000020980.11	-,+,+	open_sea	24830842	24832174	-51732	TRUE	FALSE
chr12	24780854	24780855	cg30464312_BC11	CG	DCRD	-99946.5,-50768.5,72613.5	Cys1,Mboat2,Rrm2	ENSMUSG00000062563.15,ENSMUSG00000020646.17,ENSMUSG00000020649.11	ENSMUST00000156453.9,ENSMUST00000110942.10,ENSMUST00000020980.11	-,+,+	open_sea	24830842	24832174	-49988	TRUE	FALSE
chr12	24830662	24830663	cg30464692_BC21	CG	Promoter	-960.5	Mboat2	ENSMUSG00000020646.17	ENSMUST00000110942.10	+	cpg_shore	24830842	24832174	-180	TRUE	FALSE
chr12	24831224	24831225	cg30464720_BC21	CG	Promoter	-398.5	Mboat2	ENSMUSG00000020646.17	ENSMUST00000110942.10	+	cpg_island	24830842	24832174	0	TRUE	FALSE
chr12	24831602	24831603	cg30464768_BC11	CG	Promoter	-20.5	Mboat2	ENSMUSG00000020646.17	ENSMUST00000110942.10	+	cpg_island	24830842	24832174	0	TRUE	FALSE
chr12	24832409	24832410	cg30464843_BC21	CG	intron	63339.0	Mboat2	ENSMUSG00000020646.17	ENSMUST00000110942.10	+	cpg_shore	24830842	24832174	236	TRUE	FALSE
chr12	24845797	24845798	cg30464981_TC21	CG	intron	49951.0	Mboat2	ENSMUSG00000020646.17	ENSMUST00000110942.10	+	open_sea	24830842	24832174	13624	TRUE	FALSE
chr12	24848465	24848466	cg30465018_BC11	CG	intron	47283.0	Mboat2	ENSMUSG00000020646.17	ENSMUST00000110942.10	+	open_sea	24830842	24832174	16292	TRUE	FALSE
chr12	24849829	24849830	cg30465035_BC21	CG	intron	45919.0	Mboat2	ENSMUSG00000020646.17	ENSMUST00000110942.10	+	open_sea	24830842	24832174	17656	TRUE	FALSE
chr12	24859404	24859405	cg30465123_BC21	CG	intron	36344.0	Mboat2	ENSMUSG00000020646.17	ENSMUST00000110942.10	+	open_sea	24830842	24832174	27231	TRUE	FALSE
chr12	24865810	24865811	cg30465180_TC21	CG	intron	29938.0	Mboat2	ENSMUSG00000020646.17	ENSMUST00000110942.10	+	open_sea	24830842	24832174	33637	TRUE	FALSE
chr12	24878231	24878232	cg30465309_TC11	CG	exon	32.0	Mboat2	ENSMUSG00000020646.17	ENSMUST00000110942.10	+	open_sea	24830842	24832174	46058	TRUE	FALSE
chr12	24878241	24878242	cg30465310_BC11	CG	exon	22.0	Mboat2	ENSMUSG00000020646.17	ENSMUST00000110942.10	+	open_sea	24830842	24832174	46068	TRUE	FALSE
chr12	24878686	24878687	cg30465316_TC21	CG	intron	17062.0	Mboat2	ENSMUSG00000020646.17	ENSMUST00000110942.10	+	open_sea	24830842	24832174	46513	FALSE	TRUE
chr12	24878714	24878715	cg30465317_TC11	CG	intron	17034.0	Mboat2	ENSMUSG00000020646.17	ENSMUST00000110942.10	+	open_sea	24830842	24832174	46541	FALSE	TRUE
chr12	24881484	24881485	cg30465357_BC21	CG	intron	14264.0	Mboat2	ENSMUSG00000020646.17	ENSMUST00000110942.10	+	open_sea	24830842	24832174	49311	TRUE	FALSE
chr12	24883858	24883859	cg30465375_BC21	CG	intron	11890.0	Mboat2	ENSMUSG00000020646.17	ENSMUST00000110942.10	+	open_sea	24830842	24832174	51685	TRUE	FALSE
chr12	24889859	24889860	cg30465427_TC21	CG	intron	5889.0	Mboat2	ENSMUSG00000020646.17	ENSMUST00000110942.10	+	open_sea	24830842	24832174	57686	TRUE	FALSE
chr12	24889948	24889949	cg30465429_BC21	CG	intron	5800.0	Mboat2	ENSMUSG00000020646.17	ENSMUST00000110942.10	+	open_sea	24830842	24832174	57775	TRUE	FALSE
chr12	24932707	24932708	cg30465888_TC21	CG	intron	-36959.0	Mboat2	ENSMUSG00000020646.17	ENSMUST00000110942.10	+	open_sea	24974896	24975271	-42189	TRUE	FALSE
chr12	24946506	24946507	cg30466066_BC21	CG	exon	89.5	Mboat2	ENSMUSG00000020646.17	ENSMUST00000110942.10	+	open_sea	24974896	24975271	-28390	TRUE	FALSE
chr12	24951406	24951407	cg30466142_BC21	CG	exon	31.0	Mboat2	ENSMUSG00000020646.17	ENSMUST00000110942.10	+	open_sea	24974896	24975271	-23490	TRUE	FALSE
chr12	24962787	24962788	cg30466314_TC21	CG	DCRD	-12205.5	Kidins220	ENSMUSG00000036333.11	ENSMUST00000222941.1	+	open_sea	24974896	24975271	-12109	TRUE	FALSE
chr12	24963475	24963476	cg30466323_BC21	CG	DCRD	-11517.5	Kidins220	ENSMUSG00000036333.11	ENSMUST00000222941.1	+	open_sea	24974896	24975271	-11421	TRUE	FALSE
chr12	24963834	24963835	cg30466326_BC21	CG	DCRD	-11158.5	Kidins220	ENSMUSG00000036333.11	ENSMUST00000222941.1	+	open_sea	24974896	24975271	-11062	TRUE	FALSE
chr12	24963974	24963975	cg30466333_BC11	CG	DCRD	-11018.5	Kidins220	ENSMUSG00000036333.11	ENSMUST00000222941.1	+	open_sea	24974896	24975271	-10922	TRUE	FALSE
chr12	24974949	24974950	cg30466423_BC11	CG	Promoter	-43.5	Kidins220	ENSMUSG00000036333.11	ENSMUST00000222941.1	+	cpg_island	24974896	24975271	0	TRUE	FALSE
chr12	24974986	24974987	cg30466427_TC21	CG	Promoter	-6.5	Kidins220	ENSMUSG00000036333.11	ENSMUST00000222941.1	+	cpg_island	24974896	24975271	0	TRUE	FALSE
chr12	24975010	24975011	cg30466428_BC11	CG	Promoter	17.5	Kidins220	ENSMUSG00000036333.11	ENSMUST00000222941.1	+	cpg_island	24974896	24975271	0	TRUE	FALSE
chr12	24975035	24975036	cg30466430_TC21	CG	Promoter	42.5	Kidins220	ENSMUSG00000036333.11	ENSMUST00000222941.1	+	cpg_island	24974896	24975271	0	TRUE	FALSE
chr12	24992005	24992006	cg30466619_BC21	CG	intron	24852.5	Kidins220	ENSMUSG00000036333.11	ENSMUST00000222941.1	+	open_sea	24974896	24975271	16735	TRUE	FALSE
chr12	24992239	24992240	cg30466621_TC21	CG	exon	19.5	Kidins220	ENSMUSG00000036333.11	ENSMUST00000222941.1	+	open_sea	24974896	24975271	16969	TRUE	FALSE
chr12	25003013	25003014	cg30466734_BC21	CG	exon	57.5	Kidins220	ENSMUSG00000036333.11	ENSMUST00000222941.1	+	open_sea	24974896	24975271	27743	TRUE	FALSE
chr12	25013413	25013414	cg30466856_BC21	CG	exon	-44.5	Kidins220	ENSMUSG00000036333.11	ENSMUST00000222941.1	+	open_sea	24974896	24975271	38143	TRUE	FALSE
chr12	25013432	25013433	cg30466857_BC11	CG	exon	-63.5	Kidins220	ENSMUSG00000036333.11	ENSMUST00000222941.1	+	open_sea	24974896	24975271	38162	TRUE	FALSE
chr12	25016891	25016892	cg30466883_BC21	CG	exon	79.5	Kidins220	ENSMUSG00000036333.11	ENSMUST00000222941.1	+	open_sea	24974896	24975271	41621	TRUE	FALSE
chr12	25053997	25053998	cg30467247_TC21	CG	exon	-81.5	Kidins220	ENSMUSG00000036333.11	ENSMUST00000222941.1	+	open_sea	25095914	25096527	-41917	TRUE	FALSE
chr12	25054010	25054011	cg30467248_TC21	CG	exon	-94.5	Kidins220	ENSMUSG00000036333.11	ENSMUST00000222941.1	+	open_sea	25095914	25096527	-41904	TRUE	FALSE
chr12	25064437	25064438	cg30467379_BC21	CG	DCRD	31654.5,89444.5	Id2,Kidins220	ENSMUSG00000020644.9,ENSMUSG00000036333.11	ENSMUST00000020974.6,ENSMUST00000222941.1	-,+	open_sea	25095914	25096527	-31477	TRUE	FALSE
chr12	25083497	25083498	cg30467589_TC21	CG	DCRD	12594.5	Id2	ENSMUSG00000020644.9	ENSMUST00000020974.6	-	open_sea	25095914	25096527	-12417	TRUE	FALSE
chr12	25086940	25086941	cg30467639_BC21	CG	DCRD	9151.5	Id2	ENSMUSG00000020644.9	ENSMUST00000020974.6	-	open_sea	25095914	25096527	-8974	TRUE	FALSE
chr12	25094686	25094687	cg30467782_BC21	CG	intron	-783.0	Id2	ENSMUSG00000020644.9	ENSMUST00000221761.1	-	cpg_shelve	25095914	25096527	-1228	TRUE	FALSE
chr12	25096016	25096017	cg30467824_TC21	CG	Promoter	75.5	Id2	ENSMUSG00000020644.9	ENSMUST00000020974.6	-	cpg_island	25095914	25096527	0	TRUE	FALSE
chr12	25096144	25096145	cg30467837_TC21	CG	Promoter	-52.5	Id2	ENSMUSG00000020644.9	ENSMUST00000020974.6	-	cpg_island	25095914	25096527	0	TRUE	FALSE
chr12	25096722	25096723	cg30467868_BC21	CG	Promoter	-630.5	Id2	ENSMUSG00000020644.9	ENSMUST00000020974.6	-	cpg_shelve	25095914	25096527	196	TRUE	FALSE
chr12	25096899	25096900	cg30467873_TC11	CG	Promoter	-807.5	Id2	ENSMUSG00000020644.9	ENSMUST00000020974.6	-	cpg_shelve	25095914	25096527	373	TRUE	FALSE
chr12	25097353	25097354	cg30467880_TC21	CG	Promoter	-1261.5	Id2	ENSMUSG00000020644.9	ENSMUST00000020974.6	-	cpg_shelve	25095914	25096527	827	TRUE	FALSE
chr12	25097639	25097640	cg30467891_TC21	CG	Promoter	-499.5	Id2	ENSMUSG00000020644.9	ENSMUST00000221761.1	-	cpg_shelve	25098548	25099068	-909	TRUE	FALSE
chr12	25098700	25098701	cg30467930_BC21	CG	DCRD	-2608.5	Id2	ENSMUSG00000020644.9	ENSMUST00000020974.6	-	cpg_island	25098548	25099068	0	TRUE	FALSE
chr12	25099517	25099518	cg30467986_BC21	CG	DCRD	-3425.5	Id2	ENSMUSG00000020644.9	ENSMUST00000020974.6	-	cpg_shelve	25098548	25099068	450	TRUE	FALSE
chr12	25099731	25099732	cg30467995_BC21	CG	DCRD	-3639.5	Id2	ENSMUSG00000020644.9	ENSMUST00000020974.6	-	cpg_shelve	25098548	25099068	664	TRUE	FALSE
chr12	25100720	25100721	cg30468040_TC21	CG	DCRD	-4628.5	Id2	ENSMUSG00000020644.9	ENSMUST00000020974.6	-	cpg_island	25100522	25101183	0	TRUE	FALSE
chr12	25101009	25101010	cg30468069_TC21	CG	DCRD	-4917.5	Id2	ENSMUSG00000020644.9	ENSMUST00000020974.6	-	cpg_island	25100522	25101183	0	TRUE	FALSE
chr12	25101090	25101091	cg30468074_BC11	CG	DCRD	-4998.5	Id2	ENSMUSG00000020644.9	ENSMUST00000020974.6	-	cpg_island	25100522	25101183	0	TRUE	FALSE
chr12	25109039	25109040	cg30468155_BC11	CG	DCRD	-12947.5	Id2	ENSMUSG00000020644.9	ENSMUST00000020974.6	-	open_sea	25100522	25101183	7857	TRUE	FALSE
chr12	25125757	25125758	cg30468318_BC21	CG	DCRD	-29665.5	Id2	ENSMUSG00000020644.9	ENSMUST00000020974.6	-	open_sea	25100522	25101183	24575	TRUE	FALSE
chr12	25128928	25128929	cg30468349_BC21	CG	DCRD	-32836.5	Id2	ENSMUSG00000020644.9	ENSMUST00000020974.6	-	open_sea	25100522	25101183	27746	FALSE	TRUE
chr12	25129043	25129044	cg30468351_TC21	CG	DCRD	-32951.5	Id2	ENSMUSG00000020644.9	ENSMUST00000020974.6	-	open_sea	25100522	25101183	27861	TRUE	FALSE
chr12	25139744	25139745	cg30468453_BC21	CG	DCRD	-43652.5	Id2	ENSMUSG00000020644.9	ENSMUST00000020974.6	-	open_sea	25100522	25101183	38562	TRUE	FALSE
chr12	25141750	25141751	cg30468479_TC21	CG	DCRD	-45658.5	Id2	ENSMUSG00000020644.9	ENSMUST00000020974.6	-	open_sea	25100522	25101183	40568	TRUE	FALSE
chr12	25145492	25145493	cg30468514_TC21	CG	DCRD	-49400.5	Id2	ENSMUSG00000020644.9	ENSMUST00000020974.6	-	open_sea	25100522	25101183	44310	TRUE	FALSE
chr12	25150206	25150207	cg30468569_BC11	CG	DCRD	-54114.5	Id2	ENSMUSG00000020644.9	ENSMUST00000020974.6	-	open_sea	25100522	25101183	49024	TRUE	FALSE
chr12	25151221	25151222	cg30468571_BC21	CG	DCRD	-55129.5	Id2	ENSMUSG00000020644.9	ENSMUST00000020974.6	-	open_sea	25100522	25101183	50039	TRUE	FALSE
chr12	25152574	25152575	cg30468580_TC11	CG	DCRD	-56482.5	Id2	ENSMUSG00000020644.9	ENSMUST00000020974.6	-	open_sea	25100522	25101183	51392	TRUE	FALSE
chr12	25155621	25155622	cg30468613_BC21	CG	DCRD	-59529.5	Id2	ENSMUSG00000020644.9	ENSMUST00000020974.6	-	open_sea	25100522	25101183	54439	TRUE	FALSE
chr12	25161523	25161524	cg30468686_BC21	CG	DCRD	-65431.5	Id2	ENSMUSG00000020644.9	ENSMUST00000020974.6	-	open_sea	25100522	25101183	60341	TRUE	FALSE
chr12	25165023	25165024	cg30468723_TC11	CG	DCRD	-68931.5	Id2	ENSMUSG00000020644.9	ENSMUST00000020974.6	-	open_sea	25100522	25101183	63841	TRUE	FALSE
chr12	25165716	25165717	cg30468728_TC21	CG	DCRD	-69624.5	Id2	ENSMUSG00000020644.9	ENSMUST00000020974.6	-	open_sea	25100522	25101183	64534	TRUE	FALSE
chr12	25169797	25169798	cg30468769_BC21	CG	DCRD	-73705.5	Id2	ENSMUSG00000020644.9	ENSMUST00000020974.6	-	open_sea	25100522	25101183	68615	TRUE	FALSE
chr12	25178361	25178362	cg30468860_BC21	CG	DCRD	-82269.5	Id2	ENSMUSG00000020644.9	ENSMUST00000020974.6	-	open_sea	25100522	25101183	77179	TRUE	FALSE
chr12	25181847	25181848	cg30468894_TC21	CG	DCRD	-85755.5	Id2	ENSMUSG00000020644.9	ENSMUST00000020974.6	-	open_sea	25100522	25101183	80665	TRUE	FALSE
chr12	25181895	25181896	cg30468895_TC21	CG	DCRD	-85803.5	Id2	ENSMUSG00000020644.9	ENSMUST00000020974.6	-	open_sea	25100522	25101183	80713	TRUE	FALSE
chr12	25190027	25190028	cg30468965_BC21	CG	DCRD	-93935.5	Id2	ENSMUSG00000020644.9	ENSMUST00000020974.6	-	open_sea	25100522	25101183	88845	TRUE	FALSE
chr12	25209192	25209193	cg30469113_TC11	CG	intergenic	nan	nan	nan	nan	nan	open_sea	25100522	25101183	108010	TRUE	FALSE
chr12	25216842	25216843	cg30469192_BC21	CG	intergenic	nan	nan	nan	nan	nan	open_sea	25100522	25101183	115660	TRUE	FALSE
chr12	25233430	25233431	cg30469386_TC21	CG	intergenic	nan	nan	nan	nan	nan	open_sea	25100522	25101183	132248	TRUE	FALSE
chr12	25235641	25235642	cg30469413_TC21	CG	intergenic	nan	nan	nan	nan	nan	open_sea	25100522	25101183	134459	TRUE	FALSE
chr12	25240706	25240707	cg30469482_TC21	CG	intergenic	nan	nan	nan	nan	nan	open_sea	25100522	25101183	139524	TRUE	FALSE
chr12	25248612	25248613	cg30469548_TC21	CG	intergenic	nan	nan	nan	nan	nan	open_sea	25100522	25101183	147430	TRUE	FALSE
chr12	25249064	25249065	cg30469553_TC21	CG	intergenic	nan	nan	nan	nan	nan	open_sea	25100522	25101183	147882	TRUE	FALSE
chr12	25251486	25251487	cg30469579_TC21	CG	intergenic	nan	nan	nan	nan	nan	open_sea	25100522	25101183	150304	TRUE	FALSE
chr12	25262789	25262790	cg30469658_BC11	CG	intergenic	nan	nan	nan	nan	nan	open_sea	25100522	25101183	161607	TRUE	FALSE
chr12	25265290	25265291	cg30469684_TC21	CG	intergenic	nan	nan	nan	nan	nan	open_sea	25100522	25101183	164108	TRUE	FALSE
chr12	25282716	25282717	cg30469870_BC21	CG	intergenic	nan	nan	nan	nan	nan	open_sea	25100522	25101183	181534	TRUE	FALSE
chr12	25295624	25295625	cg30469955_BC11	CG	intergenic	nan	nan	nan	nan	nan	open_sea	25100522	25101183	194442	TRUE	FALSE
chr12	25303968	25303969	cg30470019_BC21	CG	intergenic	nan	nan	nan	nan	nan	open_sea	25100522	25101183	202786	TRUE	FALSE
chr12	25304078	25304079	cg30470020_TC21	CG	intergenic	nan	nan	nan	nan	nan	open_sea	25100522	25101183	202896	TRUE	FALSE
chr12	25304534	25304535	cg30470026_BC21	CG	intergenic	nan	nan	nan	nan	nan	open_sea	25100522	25101183	203352	TRUE	FALSE
chr12	25304568	25304569	cg30470027_TC21	CG	intergenic	nan	nan	nan	nan	nan	open_sea	25100522	25101183	203386	TRUE	FALSE
chr12	25304826	25304827	cg30470029_TC21	CG	intergenic	nan	nan	nan	nan	nan	open_sea	25100522	25101183	203644	TRUE	FALSE
chr12	25315975	25315976	cg30470115_TC21	CG	intergenic	nan	nan	nan	nan	nan	open_sea	25100522	25101183	214793	TRUE	FALSE
chr12	25316412	25316413	cg30470117_TC21	CG	intergenic	nan	nan	nan	nan	nan	open_sea	25100522	25101183	215230	TRUE	FALSE
chr12	25317779	25317780	cg30470126_BC21	CG	intergenic	nan	nan	nan	nan	nan	open_sea	25100522	25101183	216597	TRUE	FALSE
chr12	25318641	25318642	cg30470132_TC21	CG	intergenic	nan	nan	nan	nan	nan	open_sea	25100522	25101183	217459	TRUE	FALSE
chr12	25330348	25330349	cg30470206_TC11	CG	intergenic	nan	nan	nan	nan	nan	open_sea	25100522	25101183	229166	TRUE	FALSE
chr12	25344680	25344681	cg30470309_BC21	CG	intergenic	nan	nan	nan	nan	nan	open_sea	25100522	25101183	243498	TRUE	FALSE
chr12	25382090	25382091	cg30470590_BC21	CG	intergenic	nan	nan	nan	nan	nan	open_sea	25591939	25592404	-209849	TRUE	FALSE
chr12	25382282	25382283	cg30470591_TC11	CG	intergenic	nan	nan	nan	nan	nan	open_sea	25591939	25592404	-209657	TRUE	FALSE
chr12	25393687	25393688	cg30470668_TC21	CG	intergenic	nan	nan	nan	nan	nan	open_sea	25591939	25592404	-198252	TRUE	FALSE
chr12	25394199	25394200	cg30470672_TC21	CG	intergenic	nan	nan	nan	nan	nan	open_sea	25591939	25592404	-197740	TRUE	FALSE
chr12	25436638	25436639	cg30470967_TC11	CG	intergenic	nan	nan	nan	nan	nan	open_sea	25591939	25592404	-155301	FALSE	TRUE
chr12	25453714	25453715	cg30471086_TC21	CG	intergenic	nan	nan	nan	nan	nan	open_sea	25591939	25592404	-138225	TRUE	FALSE
chr12	25514353	25514354	cg30471504_BC21	CG	intergenic	nan	nan	nan	nan	nan	open_sea	25591939	25592404	-77586	TRUE	FALSE
chr12	25645727	25645728	cg30472204_BC11	CG	intergenic	nan	nan	nan	nan	nan	open_sea	25591939	25592404	53324	TRUE	FALSE
chr12	25783119	25783120	cg30473074_BC21	CG	intergenic	nan	nan	nan	nan	nan	open_sea	25591939	25592404	190716	TRUE	FALSE
chr12	25816458	25816459	cg30473280_TC21	CG	intergenic	nan	nan	nan	nan	nan	open_sea	25591939	25592404	224055	TRUE	FALSE
chr12	25821354	25821355	cg30473302_BC21	CG	intergenic	nan	nan	nan	nan	nan	open_sea	26048348	26049717	-226994	TRUE	FALSE
chr12	25870973	25870974	cg30473676_TC21	CG	intergenic	nan	nan	nan	nan	nan	open_sea	26048348	26049717	-177375	TRUE	FALSE
chr12	25871167	25871168	cg30473681_BC21	CG	intergenic	nan	nan	nan	nan	nan	open_sea	26048348	26049717	-177181	TRUE	FALSE
chr12	25871497	25871498	cg30473688_TC21	CG	intergenic	nan	nan	nan	nan	nan	open_sea	26048348	26049717	-176851	TRUE	FALSE
chr12	25925029	25925030	cg30474019_TC21	CG	intergenic	nan	nan	nan	nan	nan	open_sea	26048348	26049717	-123319	TRUE	FALSE
chr12	26068530	26068531	cg30474894_BC21	CG	intergenic	nan	nan	nan	nan	nan	open_sea	26048348	26049717	18814	TRUE	FALSE
chr12	26145084	26145085	cg30475473_TC21	CG	intergenic	nan	nan	nan	nan	nan	open_sea	26048348	26049717	95368	TRUE	FALSE
chr12	26149420	26149421	cg30475499_TC21	CG	intergenic	nan	nan	nan	nan	nan	open_sea	26048348	26049717	99704	TRUE	FALSE
chr12	26153041	26153042	cg30475517_TC21	CG	intergenic	nan	nan	nan	nan	nan	open_sea	26048348	26049717	103325	TRUE	FALSE
chr12	26178442	26178443	cg30475647_TC21	CG	intergenic	nan	nan	nan	nan	nan	open_sea	26048348	26049717	128726	TRUE	FALSE
chr12	26185305	26185306	cg30475680_BC11	CG	intergenic	nan	nan	nan	nan	nan	open_sea	26048348	26049717	135589	TRUE	FALSE
chr12	26191970	26191971	cg30475739_TC11	CG	intergenic	nan	nan	nan	nan	nan	open_sea	26048348	26049717	142254	TRUE	FALSE
chr12	26192056	26192057	cg30475741_TC21	CG	intergenic	nan	nan	nan	nan	nan	open_sea	26048348	26049717	142340	TRUE	FALSE
chr12	26210452	26210453	cg30475841_TC21	CG	intergenic	nan	nan	nan	nan	nan	open_sea	26048348	26049717	160736	TRUE	FALSE
chr12	26210690	26210691	cg30475846_TC21	CG	intergenic	nan	nan	nan	nan	nan	open_sea	26048348	26049717	160974	TRUE	FALSE
chr12	26211545	26211546	cg30475853_BC21	CG	intergenic	nan	nan	nan	nan	nan	open_sea	26048348	26049717	161829	TRUE	FALSE
chr12	26211604	26211605	cg30475854_TC21	CG	intergenic	nan	nan	nan	nan	nan	open_sea	26048348	26049717	161888	TRUE	FALSE
chr12	26231860	26231861	cg30476007_TC21	CG	intergenic	nan	nan	nan	nan	nan	open_sea	26048348	26049717	182144	TRUE	FALSE
chr12	26252576	26252577	cg30476117_BC21	CG	intergenic	nan	nan	nan	nan	nan	open_sea	26414462	26415348	-161886	FALSE	TRUE
chr12	26252576	26252577	cg30476117_BC22	CG	intergenic	nan	nan	nan	nan	nan	open_sea	26414462	26415348	-161886	FALSE	TRUE
chr12	26252762	26252763	cg30476119_TC21	CG	intergenic	nan	nan	nan	nan	nan	open_sea	26414462	26415348	-161700	TRUE	FALSE
chr12	26252779	26252780	cg30476120_BC11	CG	intergenic	nan	nan	nan	nan	nan	open_sea	26414462	26415348	-161683	TRUE	FALSE
chr12	26299767	26299768	cg30476457_TC21	CG	intergenic	nan	nan	nan	nan	nan	open_sea	26414462	26415348	-114695	TRUE	FALSE
chr12	26312002	26312003	cg30476578_TC21	CG	intron	-49122.5	Rnf144a	ENSMUSG00000020642.13	ENSMUST00000062149.5	-	open_sea	26414462	26415348	-102460	TRUE	FALSE
chr12	26315140	26315141	cg30476614_BC21	CG	intron	-45984.5	Rnf144a	ENSMUSG00000020642.13	ENSMUST00000062149.5	-	open_sea	26414462	26415348	-99322	TRUE	FALSE
chr12	26315155	26315156	cg30476615_TC21	CG	intron	-45969.5	Rnf144a	ENSMUSG00000020642.13	ENSMUST00000062149.5	-	open_sea	26414462	26415348	-99307	TRUE	FALSE
chr12	26317724	26317725	cg30476643_TC21	CG	exon	2.0	Rnf144a	ENSMUSG00000020642.13	ENSMUST00000020971.13	-	open_sea	26414462	26415348	-96738	TRUE	FALSE
chr12	26332909	26332910	cg30476768_BC21	CG	intron	-28215.5	Rnf144a	ENSMUSG00000020642.13	ENSMUST00000062149.5	-	open_sea	26414462	26415348	-81553	TRUE	FALSE
chr12	26339440	26339441	cg30476840_BC21	CG	exon	62.0	Rnf144a	ENSMUSG00000020642.13	ENSMUST00000020971.13	-	open_sea	26414462	26415348	-75022	TRUE	FALSE
chr12	26361061	26361062	cg30477003_BC21	CG	intron	-63.5	Rnf144a	ENSMUSG00000020642.13	ENSMUST00000062149.5	-	open_sea	26414462	26415348	-53401	TRUE	FALSE
chr12	26361170	26361171	cg30477005_BC21	CG	intron	45.5	Rnf144a	ENSMUSG00000020642.13	ENSMUST00000062149.5	-	open_sea	26414462	26415348	-53292	TRUE	FALSE
chr12	26402014	26402015	cg30477402_TC21	CG	intron	40889.5	Rnf144a	ENSMUSG00000020642.13	ENSMUST00000062149.5	-	open_sea	26414462	26415348	-12448	TRUE	FALSE
chr12	26403578	26403579	cg30477427_BC11	CG	intron	42453.5	Rnf144a	ENSMUSG00000020642.13	ENSMUST00000062149.5	-	open_sea	26414462	26415348	-10884	TRUE	FALSE
chr12	26406047	26406048	cg30477457_TC21	CG	intron	44922.5	Rnf144a	ENSMUSG00000020642.13	ENSMUST00000062149.5	-	open_sea	26414462	26415348	-8415	TRUE	FALSE
chr12	26412128	26412129	cg30477515_TC11	CG	intron	51003.5	Rnf144a	ENSMUSG00000020642.13	ENSMUST00000062149.5	-	cpg_shelve	26414462	26415348	-2334	TRUE	FALSE
chr12	26414518	26414519	cg30477558_BC11	CG	intron	53393.5	Rnf144a	ENSMUSG00000020642.13	ENSMUST00000062149.5	-	cpg_island	26414462	26415348	0	TRUE	FALSE
chr12	26415336	26415337	cg30477652_TC21	CG	Promoter	-120.5	Rnf144a	ENSMUSG00000020642.13	ENSMUST00000062149.5	-	cpg_island	26414462	26415348	0	TRUE	FALSE
chr12	26415346	26415347	cg30477653_BC11	CG	Promoter	-130.5	Rnf144a	ENSMUSG00000020642.13	ENSMUST00000062149.5	-	cpg_island	26414462	26415348	0	TRUE	FALSE
chr12	26415443	26415444	cg30477655_BC21	CG	Promoter	-227.5	Rnf144a	ENSMUSG00000020642.13	ENSMUST00000062149.5	-	cpg_shore	26414462	26415348	96	TRUE	FALSE
chr12	26416249	26416250	cg30477664_BC21	CG	Promoter	-1033.5	Rnf144a	ENSMUSG00000020642.13	ENSMUST00000062149.5	-	cpg_shore	26414462	26415348	902	TRUE	FALSE
chr12	26436673	26436674	cg30477806_TC21	CG	DCRD	-32530.5,-21457.5,19778.5	Cmpk2,Rnf144a,Rsad2	ENSMUSG00000020638.8,ENSMUSG00000020642.13,ENSMUSG00000020641.16	ENSMUST00000020969.4,ENSMUST00000062149.5,ENSMUST00000020970.9	+,-,-	open_sea	26414462	26415348	21326	TRUE	FALSE
chr12	26449045	26449046	cg30477891_BC21	CG	intron	-553.5	Rsad2	ENSMUSG00000020641.16	ENSMUST00000020970.9	-	open_sea	26469171	26469850	-20126	TRUE	FALSE
chr12	26454681	26454682	cg30477936_TC21	CG	intron	5082.5	Rsad2	ENSMUSG00000020641.16	ENSMUST00000020970.9	-	open_sea	26469171	26469850	-14490	TRUE	FALSE
chr12	26456384	26456385	cg30477952_BC21	CG	Promoter	67.5	Rsad2	ENSMUSG00000020641.16	ENSMUST00000020970.9	-	open_sea	26469171	26469850	-12787	TRUE	FALSE
chr12	26456480	26456481	cg30477953_TC21	CG	Promoter	-28.5	Rsad2	ENSMUSG00000020641.16	ENSMUST00000020970.9	-	open_sea	26469171	26469850	-12691	TRUE	FALSE
chr12	26460085	26460086	cg30477979_BC21	CG	DCRD	-44869.5,-9118.5,-3633.5	Rnf144a,Cmpk2,Rsad2	ENSMUSG00000020642.13,ENSMUSG00000020638.8,ENSMUSG00000020641.16	ENSMUST00000062149.5,ENSMUST00000020969.4,ENSMUST00000020970.9	-,+,-	open_sea	26469171	26469850	-9086	TRUE	FALSE
chr12	26469140	26469141	cg30478046_BC21	CG	Promoter	-63.5	Cmpk2	ENSMUSG00000020638.8	ENSMUST00000020969.4	+	cpg_shore	26469171	26469850	-31	TRUE	FALSE
chr12	26469221	26469222	cg30478051_BC21	CG	Promoter	17.5	Cmpk2	ENSMUSG00000020638.8	ENSMUST00000020969.4	+	cpg_island	26469171	26469850	0	TRUE	FALSE
chr12	26469456	26469457	cg30478075_BC21	CG	Promoter	252.5	Cmpk2	ENSMUSG00000020638.8	ENSMUST00000020969.4	+	cpg_island	26469171	26469850	0	TRUE	FALSE
chr12	26469531	26469532	cg30478077_BC21	CG	Promoter	327.5	Cmpk2	ENSMUSG00000020638.8	ENSMUST00000020969.4	+	cpg_island	26469171	26469850	0	TRUE	FALSE
chr12	26471581	26471582	cg30478133_TC21	CG	intron	2939.0	Cmpk2	ENSMUSG00000020638.8	ENSMUST00000020969.4	+	cpg_shore	26469171	26469850	1732	TRUE	FALSE
chr12	26478073	26478074	cg30478179_BC21	CG	exon	851.0	Cmpk2	ENSMUSG00000020638.8	ENSMUST00000020969.4	+	open_sea	26469171	26469850	8224	TRUE	FALSE
chr12	26486765	26486766	cg30478248_BC21	CG	DCRD	-71549.5,-30313.5,17561.5	Rnf144a,Rsad2,Cmpk2	ENSMUSG00000020642.13,ENSMUSG00000020641.16,ENSMUSG00000020638.8	ENSMUST00000062149.5,ENSMUST00000020970.9,ENSMUST00000020969.4	-,-,+	open_sea	26469171	26469850	16916	TRUE	FALSE
chr12	26488405	26488406	cg30478274_TC21	CG	DCRD	-73189.5,-31953.5,19201.5	Rnf144a,Rsad2,Cmpk2	ENSMUSG00000020642.13,ENSMUSG00000020641.16,ENSMUSG00000020638.8	ENSMUST00000062149.5,ENSMUST00000020970.9,ENSMUST00000020969.4	-,-,+	open_sea	26469171	26469850	18556	TRUE	FALSE
chr12	26490555	26490556	cg30478286_TC21	CG	DCRD	-75339.5,-34103.5,21351.5	Rnf144a,Rsad2,Cmpk2	ENSMUSG00000020642.13,ENSMUSG00000020641.16,ENSMUSG00000020638.8	ENSMUST00000062149.5,ENSMUST00000020970.9,ENSMUST00000020969.4	-,-,+	open_sea	26469171	26469850	20706	TRUE	FALSE
chr12	26538264	26538265	cg30478618_BC21	CG	DCRD	-81812.5,69060.5	Rsad2,Cmpk2	ENSMUSG00000020641.16,ENSMUSG00000020638.8	ENSMUST00000020970.9,ENSMUST00000020969.4	-,+	open_sea	26469171	26469850	68415	TRUE	FALSE
chr12	26551667	26551668	cg30478716_BC21	CG	DCRD	-95215.5,82463.5	Rsad2,Cmpk2	ENSMUSG00000020641.16,ENSMUSG00000020638.8	ENSMUST00000020970.9,ENSMUST00000020969.4	-,+	open_sea	26469171	26469850	81818	TRUE	FALSE
chr12	26595979	26595980	cg30478959_TC11	CG	intergenic	nan	nan	nan	nan	nan	open_sea	26469171	26469850	126130	TRUE	FALSE
chr12	26596769	26596770	cg30478962_TC21	CG	intergenic	nan	nan	nan	nan	nan	open_sea	26469171	26469850	126920	FALSE	TRUE
chr12	26596769	26596770	cg30478962_TC22	CG	intergenic	nan	nan	nan	nan	nan	open_sea	26469171	26469850	126920	FALSE	TRUE
chr12	26598343	26598344	cg30478966_TC21	CG	intergenic	nan	nan	nan	nan	nan	open_sea	26469171	26469850	128494	TRUE	FALSE
chr12	26602448	26602449	cg30478980_TC11	CG	intergenic	nan	nan	nan	nan	nan	open_sea	26469171	26469850	132599	TRUE	FALSE
chr12	26602972	26602973	cg30478985_BC21	CG	intergenic	nan	nan	nan	nan	nan	open_sea	26469171	26469850	133123	TRUE	FALSE
chr12	26621037	26621038	cg30479087_TC21	CG	intergenic	nan	nan	nan	nan	nan	open_sea	26469171	26469850	151188	TRUE	FALSE
chr12	26680943	26680944	cg30479387_BC21	CG	intergenic	nan	nan	nan	nan	nan	open_sea	26469171	26469850	211094	TRUE	FALSE
chr12	26716567	26716568	cg30479569_TC21	CG	intergenic	nan	nan	nan	nan	nan	open_sea	26469171	26469850	246718	TRUE	FALSE
chr12	26778846	26778847	cg30479951_BC21	CG	intergenic	nan	nan	nan	nan	nan	open_sea	26469171	26469850	308997	TRUE	FALSE
chr12	26781659	26781660	cg30479963_TC21	CG	intergenic	nan	nan	nan	nan	nan	open_sea	26469171	26469850	311810	TRUE	FALSE
chr12	26834113	26834114	cg30480321_TC21	CG	intergenic	nan	nan	nan	nan	nan	open_sea	26469171	26469850	364264	TRUE	FALSE
chr12	26834125	26834126	cg30480322_TC21	CG	intergenic	nan	nan	nan	nan	nan	open_sea	26469171	26469850	364276	TRUE	FALSE
chr12	26839120	26839121	cg30480360_BC11	CG	intergenic	nan	nan	nan	nan	nan	open_sea	26469171	26469850	369271	FALSE	TRUE
chr12	26839120	26839121	cg30480360_BC12	CG	intergenic	nan	nan	nan	nan	nan	open_sea	26469171	26469850	369271	FALSE	TRUE
chr12	26886960	26886961	cg30480648_TC11	CG	intergenic	nan	nan	nan	nan	nan	open_sea	26469171	26469850	417111	TRUE	FALSE
chr12	26903884	26903885	cg30480763_TC21	CG	intergenic	nan	nan	nan	nan	nan	open_sea	26469171	26469850	434035	TRUE	FALSE
chr12	26967294	26967295	cg30481148_BC21	CG	intergenic	nan	nan	nan	nan	nan	open_sea	27338810	27339694	-371516	TRUE	FALSE
chr12	26967977	26967978	cg30481155_BC11	CG	intergenic	nan	nan	nan	nan	nan	open_sea	27338810	27339694	-370833	TRUE	FALSE
chr12	26968484	26968485	cg30481163_BC21	CG	intergenic	nan	nan	nan	nan	nan	open_sea	27338810	27339694	-370326	TRUE	FALSE
chr12	26976974	26976975	cg30481252_TC21	CG	intergenic	nan	nan	nan	nan	nan	open_sea	27338810	27339694	-361836	TRUE	FALSE
chr12	27060071	27060072	cg30481683_TC21	CG	intergenic	nan	nan	nan	nan	nan	open_sea	27338810	27339694	-278739	TRUE	FALSE
chr12	27066790	27066791	cg30481764_BC21	CG	intergenic	nan	nan	nan	nan	nan	open_sea	27338810	27339694	-272020	TRUE	FALSE
chr12	27076110	27076111	cg30481817_BC21	CG	intergenic	nan	nan	nan	nan	nan	open_sea	27338810	27339694	-262700	FALSE	TRUE
chr12	27076110	27076111	cg30481817_BC22	CG	intergenic	nan	nan	nan	nan	nan	open_sea	27338810	27339694	-262700	FALSE	TRUE
chr12	27076259	27076260	cg30481819_BC11	CG	intergenic	nan	nan	nan	nan	nan	open_sea	27338810	27339694	-262551	TRUE	FALSE
chr12	27085215	27085216	cg30481898_BC21	CG	intergenic	nan	nan	nan	nan	nan	open_sea	27338810	27339694	-253595	TRUE	FALSE
chr12	27105416	27105417	cg30482010_BC11	CG	intergenic	nan	nan	nan	nan	nan	open_sea	27338810	27339694	-233394	TRUE	FALSE
chr12	27115047	27115048	cg30482062_BC21	CG	intergenic	nan	nan	nan	nan	nan	open_sea	27338810	27339694	-223763	TRUE	FALSE
chr12	27115187	27115188	cg30482064_BC11	CG	intergenic	nan	nan	nan	nan	nan	open_sea	27338810	27339694	-223623	TRUE	FALSE
chr12	27127411	27127412	cg30482156_TC21	CG	intergenic	nan	nan	nan	nan	nan	open_sea	27338810	27339694	-211399	TRUE	FALSE
chr12	27127504	27127505	cg30482158_TC21	CG	intergenic	nan	nan	nan	nan	nan	open_sea	27338810	27339694	-211306	TRUE	FALSE
chr12	27136090	27136091	cg30482193_BC21	CG	intergenic	nan	nan	nan	nan	nan	open_sea	27338810	27339694	-202720	TRUE	FALSE
chr12	27136339	27136340	cg30482200_BC11	CG	intergenic	nan	nan	nan	nan	nan	open_sea	27338810	27339694	-202471	TRUE	FALSE
chr12	27140539	27140540	cg30482245_TC21	CG	intergenic	nan	nan	nan	nan	nan	open_sea	27338810	27339694	-198271	TRUE	FALSE
chr12	27158476	27158477	cg30482403_TC21	CG	intergenic	nan	nan	nan	nan	nan	open_sea	27338810	27339694	-180334	TRUE	FALSE
chr12	27160158	27160159	cg30482422_BC21	CG	intergenic	nan	nan	nan	nan	nan	open_sea	27338810	27339694	-178652	TRUE	FALSE
chr12	27160310	27160311	cg30482427_TC21	CG	intergenic	nan	nan	nan	nan	nan	open_sea	27338810	27339694	-178500	TRUE	FALSE
chr12	27160470	27160471	cg30482431_BC21	CG	intergenic	nan	nan	nan	nan	nan	open_sea	27338810	27339694	-178340	TRUE	FALSE
chr12	27160500	27160501	cg30482432_TC21	CG	intergenic	nan	nan	nan	nan	nan	open_sea	27338810	27339694	-178310	TRUE	FALSE
chr12	27160596	27160597	cg30482435_TC11	CG	intergenic	nan	nan	nan	nan	nan	open_sea	27338810	27339694	-178214	TRUE	FALSE
chr12	27160696	27160697	cg30482437_BC21	CG	intergenic	nan	nan	nan	nan	nan	open_sea	27338810	27339694	-178114	TRUE	FALSE
chr12	27187763	27187764	cg30482629_TC21	CG	intergenic	nan	nan	nan	nan	nan	open_sea	27338810	27339694	-151047	TRUE	FALSE
chr12	27189824	27189825	cg30482648_TC21	CG	intergenic	nan	nan	nan	nan	nan	open_sea	27338810	27339694	-148986	TRUE	FALSE
chr12	27191704	27191705	cg30482657_BC21	CG	intergenic	nan	nan	nan	nan	nan	open_sea	27338810	27339694	-147106	TRUE	FALSE
chr12	27250157	27250158	cg30482987_TC21	CG	DCRD	92416.5	Sox11	ENSMUSG00000063632.6	ENSMUST00000079063.6	-	open_sea	27338810	27339694	-88653	TRUE	FALSE
chr12	27255091	27255092	cg30483024_TC21	CG	DCRD	87482.5	Sox11	ENSMUSG00000063632.6	ENSMUST00000079063.6	-	open_sea	27338810	27339694	-83719	TRUE	FALSE
chr12	27280737	27280738	cg30483180_TC21	CG	DCRD	61836.5	Sox11	ENSMUSG00000063632.6	ENSMUST00000079063.6	-	open_sea	27338810	27339694	-58073	TRUE	FALSE
chr12	27310861	27310862	cg30483373_BC21	CG	DCRD	31712.5	Sox11	ENSMUSG00000063632.6	ENSMUST00000079063.6	-	open_sea	27338810	27339694	-27949	TRUE	FALSE
chr12	27312248	27312249	cg30483390_BC21	CG	DCRD	30325.5	Sox11	ENSMUSG00000063632.6	ENSMUST00000079063.6	-	open_sea	27338810	27339694	-26562	TRUE	FALSE
chr12	27335894	27335895	cg30483551_TC21	CG	3'-UTR	-1849.0	Sox11	ENSMUSG00000063632.6	ENSMUST00000079063.6	-	cpg_shelve	27338810	27339694	-2916	TRUE	FALSE
chr12	27337169	27337170	cg30483569_TC21	CG	3'-UTR	-574.0	Sox11	ENSMUSG00000063632.6	ENSMUST00000079063.6	-	cpg_shore	27338810	27339694	-1641	TRUE	FALSE
chr12	27338474	27338475	cg30483589_BC11	CG	3'-UTR	731.0	Sox11	ENSMUSG00000063632.6	ENSMUST00000079063.6	-	cpg_shelve	27338810	27339694	-336	TRUE	FALSE
chr12	27338484	27338485	cg30483590_BC11	CG	3'-UTR	741.0	Sox11	ENSMUSG00000063632.6	ENSMUST00000079063.6	-	cpg_shelve	27338810	27339694	-326	TRUE	FALSE
chr12	27339113	27339114	cg30483623_BC21	CG	3'-UTR	1370.0	Sox11	ENSMUSG00000063632.6	ENSMUST00000079063.6	-	cpg_island	27338810	27339694	0	TRUE	FALSE
chr12	27339463	27339464	cg30483657_TC21	CG	3'-UTR	1720.0	Sox11	ENSMUSG00000063632.6	ENSMUST00000079063.6	-	cpg_island	27338810	27339694	0	FALSE	TRUE
chr12	27339607	27339608	cg30483667_BC21	CG	3'-UTR	1864.0	Sox11	ENSMUSG00000063632.6	ENSMUST00000079063.6	-	cpg_island	27338810	27339694	0	TRUE	FALSE
chr12	27341214	27341215	cg30483710_TC21	CG	3'-UTR	3471.0	Sox11	ENSMUSG00000063632.6	ENSMUST00000079063.6	-	cpg_island	27341186	27343461	0	TRUE	FALSE
chr12	27341336	27341337	cg30483721_TC21	CG	exon	2917.5	Sox11	ENSMUSG00000063632.6	ENSMUST00000079063.6	-	cpg_island	27341186	27343461	0	TRUE	FALSE
chr12	27342665	27342666	cg30483879_BC11	CG	Promoter	-91.5	Sox11	ENSMUSG00000063632.6	ENSMUST00000079063.6	-	cpg_island	27341186	27343461	0	TRUE	FALSE
chr12	27342730	27342731	cg30483884_BC11	CG	Promoter	-156.5	Sox11	ENSMUSG00000063632.6	ENSMUST00000079063.6	-	cpg_island	27341186	27343461	0	TRUE	FALSE
chr12	27351546	27351547	cg30484020_BC21	CG	DCRD	-8972.5	Sox11	ENSMUSG00000063632.6	ENSMUST00000079063.6	-	open_sea	27341186	27343461	8086	TRUE	FALSE
chr12	27353490	27353491	cg30484030_TC21	CG	DCRD	-10916.5	Sox11	ENSMUSG00000063632.6	ENSMUST00000079063.6	-	open_sea	27341186	27343461	10030	TRUE	FALSE
chr12	27391793	27391794	cg30484290_TC11	CG	DCRD	-49219.5	Sox11	ENSMUSG00000063632.6	ENSMUST00000079063.6	-	open_sea	27405956	27406386	-14163	TRUE	FALSE
chr12	27392058	27392059	cg30484294_TC21	CG	DCRD	-49484.5	Sox11	ENSMUSG00000063632.6	ENSMUST00000079063.6	-	open_sea	27405956	27406386	-13898	TRUE	FALSE
chr12	27408597	27408598	cg30484374_BC11	CG	DCRD	-66023.5	Sox11	ENSMUSG00000063632.6	ENSMUST00000079063.6	-	cpg_shelve	27405956	27406386	2212	TRUE	FALSE
chr12	27466158	27466159	cg30484723_TC21	CG	intergenic	nan	nan	nan	nan	nan	open_sea	27405956	27406386	59773	TRUE	FALSE
chr12	27471570	27471571	cg30484750_TC21	CG	intergenic	nan	nan	nan	nan	nan	open_sea	27405956	27406386	65185	TRUE	FALSE
chr12	27501320	27501321	cg30484969_TC21	CG	intergenic	nan	nan	nan	nan	nan	open_sea	27405956	27406386	94935	TRUE	FALSE
chr12	27522578	27522579	cg30485095_BC21	CG	intergenic	nan	nan	nan	nan	nan	open_sea	27405956	27406386	116193	TRUE	FALSE
chr12	27562050	27562051	cg30485340_TC21	CG	intergenic	nan	nan	nan	nan	nan	open_sea	27405956	27406386	155665	FALSE	TRUE
chr12	27575885	27575886	cg30485412_TC21	CG	intergenic	nan	nan	nan	nan	nan	open_sea	27405956	27406386	169500	TRUE	FALSE
chr12	27586500	27586501	cg30485479_TC21	CG	intergenic	nan	nan	nan	nan	nan	open_sea	27405956	27406386	180115	TRUE	FALSE
chr12	27597907	27597908	cg30485566_BC21	CG	intergenic	nan	nan	nan	nan	nan	open_sea	27405956	27406386	191522	TRUE	FALSE
chr12	27597924	27597925	cg30485567_BC21	CG	intergenic	nan	nan	nan	nan	nan	open_sea	27405956	27406386	191539	TRUE	FALSE
chr12	27643024	27643025	cg30485807_BC21	CG	intergenic	nan	nan	nan	nan	nan	open_sea	27405956	27406386	236639	TRUE	FALSE
chr12	27669826	27669827	cg30485988_BC21	CG	intergenic	nan	nan	nan	nan	nan	open_sea	27903185	27903716	-233359	TRUE	FALSE
chr12	27670800	27670801	cg30486004_TC21	CG	intergenic	nan	nan	nan	nan	nan	open_sea	27903185	27903716	-232385	TRUE	FALSE
chr12	27682164	27682165	cg30486054_TC21	CG	intergenic	nan	nan	nan	nan	nan	open_sea	27903185	27903716	-221021	FALSE	TRUE
chr12	27691812	27691813	cg30486095_TC11	CG	intergenic	nan	nan	nan	nan	nan	open_sea	27903185	27903716	-211373	FALSE	TRUE
chr12	27928690	27928691	cg30487227_TC21	CG	intergenic	nan	nan	nan	nan	nan	open_sea	27903185	27903716	24975	TRUE	FALSE
chr12	27945591	27945592	cg30487315_BC21	CG	intergenic	nan	nan	nan	nan	nan	open_sea	27903185	27903716	41876	TRUE	FALSE
chr12	27945863	27945864	cg30487316_BC21	CG	intergenic	nan	nan	nan	nan	nan	open_sea	27903185	27903716	42148	TRUE	FALSE
chr12	27980315	27980316	cg30487496_BC11	CG	intergenic	nan	nan	nan	nan	nan	open_sea	27903185	27903716	76600	TRUE	FALSE
chr12	27980837	27980838	cg30487500_BC21	CG	intergenic	nan	nan	nan	nan	nan	open_sea	27903185	27903716	77122	TRUE	FALSE
chr12	27994838	27994839	cg30487587_TC21	CG	intergenic	nan	nan	nan	nan	nan	open_sea	27903185	27903716	91123	TRUE	FALSE
chr12	27994906	27994907	cg30487588_TC21	CG	intergenic	nan	nan	nan	nan	nan	open_sea	27903185	27903716	91191	TRUE	FALSE
chr12	28048305	28048306	cg30487872_BC21	CG	intergenic	nan	nan	nan	nan	nan	open_sea	28191325	28191544	-143020	TRUE	FALSE
chr12	28204860	28204861	cg30488675_TC21	CG	intergenic	nan	nan	nan	nan	nan	open_sea	28191325	28191544	13317	TRUE	FALSE
chr12	28241264	28241265	cg30488869_TC11	CG	intergenic	nan	nan	nan	nan	nan	open_sea	28191325	28191544	49721	TRUE	FALSE
chr12	28255953	28255954	cg30488927_BC21	CG	intergenic	nan	nan	nan	nan	nan	open_sea	28191325	28191544	64410	TRUE	FALSE
chr12	28299378	28299379	cg30489115_TC21	CG	intergenic	nan	nan	nan	nan	nan	open_sea	28191325	28191544	107835	TRUE	FALSE
chr12	28299941	28299942	cg30489116_TC21	CG	intergenic	nan	nan	nan	nan	nan	open_sea	28191325	28191544	108398	TRUE	FALSE
chr12	28320754	28320755	cg30489248_TC21	CG	intergenic	nan	nan	nan	nan	nan	open_sea	28191325	28191544	129211	TRUE	FALSE
chr12	28320835	28320836	cg30489249_TC21	CG	intergenic	nan	nan	nan	nan	nan	open_sea	28191325	28191544	129292	TRUE	FALSE
chr12	28340660	28340661	cg30489415_TC21	CG	intergenic	nan	nan	nan	nan	nan	open_sea	28191325	28191544	149117	TRUE	FALSE
chr12	28344696	28344697	cg30489441_TC21	CG	intergenic	nan	nan	nan	nan	nan	open_sea	28491241	28491702	-146545	TRUE	FALSE
chr12	28354306	28354307	cg30489495_BC21	CG	intergenic	nan	nan	nan	nan	nan	open_sea	28491241	28491702	-136935	TRUE	FALSE
chr12	28377523	28377524	cg30489681_TC21	CG	intergenic	nan	nan	nan	nan	nan	open_sea	28491241	28491702	-113718	FALSE	TRUE
chr12	28400933	28400934	cg30489838_TC11	CG	intergenic	nan	nan	nan	nan	nan	open_sea	28491241	28491702	-90308	TRUE	FALSE
chr12	28402090	28402091	cg30489851_TC11	CG	intergenic	nan	nan	nan	nan	nan	open_sea	28491241	28491702	-89151	TRUE	FALSE
chr12	28500024	28500025	cg30490571_BC21	CG	intron	-11114.0	Dcdc2c	ENSMUSG00000020633.14	ENSMUST00000221349.1	-	open_sea	28491241	28491702	8323	TRUE	FALSE
chr12	28520210	28520211	cg30490740_TC21	CG	intron	9072.0	Dcdc2c	ENSMUSG00000020633.14	ENSMUST00000221349.1	-	open_sea	28491241	28491702	28509	TRUE	FALSE
chr12	28522923	28522924	cg30490755_TC21	CG	intron	11785.0	Dcdc2c	ENSMUSG00000020633.14	ENSMUST00000221349.1	-	open_sea	28552031	28552394	-29108	TRUE	FALSE
chr12	28531846	28531847	cg30490802_BC11	CG	intron	20708.0	Dcdc2c	ENSMUSG00000020633.14	ENSMUST00000221349.1	-	open_sea	28552031	28552394	-20185	TRUE	FALSE
chr12	28547476	28547477	cg30490922_BC21	CG	intron	36338.0	Dcdc2c	ENSMUSG00000020633.14	ENSMUST00000221349.1	-	open_sea	28552031	28552394	-4555	TRUE	FALSE
chr12	28548235	28548236	cg30490929_BC21	CG	intron	37097.0	Dcdc2c	ENSMUSG00000020633.14	ENSMUST00000221349.1	-	cpg_shelve	28552031	28552394	-3796	FALSE	TRUE
chr12	28552108	28552109	cg30490976_BC21	CG	Promoter	290.5	Dcdc2c	ENSMUSG00000020633.14	ENSMUST00000221349.1	-	cpg_island	28552031	28552394	0	TRUE	FALSE
chr12	28552211	28552212	cg30490986_TC21	CG	Promoter	187.5	Dcdc2c	ENSMUSG00000020633.14	ENSMUST00000221349.1	-	cpg_island	28552031	28552394	0	TRUE	FALSE
chr12	28552436	28552437	cg30491003_BC21	CG	Promoter	-37.5	Dcdc2c	ENSMUSG00000020633.14	ENSMUST00000221349.1	-	cpg_shore	28552031	28552394	43	TRUE	FALSE
chr12	28579333	28579334	cg30491274_BC21	CG	intron	11194.5	Allc	ENSMUSG00000020636.14	ENSMUST00000020965.13	-	open_sea	28552031	28552394	26940	TRUE	FALSE
chr12	28582454	28582455	cg30491301_TC21	CG	Promoter	60.5	Allc	ENSMUSG00000020636.14	ENSMUST00000110917.1	-	open_sea	28552031	28552394	30061	TRUE	FALSE
chr12	28582533	28582534	cg30491302_TC21	CG	Promoter	-18.5	Allc	ENSMUSG00000020636.14	ENSMUST00000110917.1	-	open_sea	28552031	28552394	30140	TRUE	FALSE
chr12	28590293	28590294	cg30491388_BC21	CG	DCRD	-84937.5,-59308.5,-37894.5,-7778.5,33036.5,45563.5	Adi1,Rnaseh1,Dcdc2c,Allc,Colec11,Rps7	ENSMUSG00000020629.12,ENSMUSG00000020630.9,ENSMUSG00000020633.14,ENSMUSG00000020636.14,ENSMUSG00000036655.8,ENSMUSG00000061477.4	ENSMUST00000020957.12,ENSMUST00000020959.8,ENSMUST00000221349.1,ENSMUST00000110917.1,ENSMUST00000036136.8,ENSMUST00000221871.1	+,+,-,-,-,-	open_sea	28552031	28552394	37900	FALSE	TRUE
chr12	28593927	28593928	cg30491440_BC21	CG	DCRD	-81303.5,-55674.5,-41528.5,-11412.5,29402.5,41929.5	Adi1,Rnaseh1,Dcdc2c,Allc,Colec11,Rps7	ENSMUSG00000020629.12,ENSMUSG00000020630.9,ENSMUSG00000020633.14,ENSMUSG00000020636.14,ENSMUSG00000036655.8,ENSMUSG00000061477.4	ENSMUST00000020957.12,ENSMUST00000020959.8,ENSMUST00000221349.1,ENSMUST00000110917.1,ENSMUST00000036136.8,ENSMUST00000221871.1	+,+,-,-,-,-	open_sea	28635375	28636150	-41448	TRUE	FALSE
chr12	28599075	28599076	cg30491522_BC21	CG	exon	-4.0	Colec11	ENSMUSG00000036655.8	ENSMUST00000036136.8	-	open_sea	28635375	28636150	-36300	TRUE	FALSE
chr12	28603863	28603864	cg30491556_TC21	CG	intron	-4888.0	Colec11	ENSMUSG00000036655.8	ENSMUST00000036136.8	-	open_sea	28635375	28636150	-31512	TRUE	FALSE
chr12	28607856	28607857	cg30491594_TC21	CG	intron	-895.0	Colec11	ENSMUSG00000036655.8	ENSMUST00000036136.8	-	open_sea	28635375	28636150	-27519	TRUE	FALSE
chr12	28612894	28612895	cg30491653_TC21	CG	exon	-4.0	Colec11	ENSMUSG00000036655.8	ENSMUST00000036136.8	-	open_sea	28635375	28636150	-22481	TRUE	FALSE
chr12	28612963	28612964	cg30491654_TC21	CG	intron	4212.0	Colec11	ENSMUSG00000036655.8	ENSMUST00000036136.8	-	open_sea	28635375	28636150	-22412	TRUE	FALSE
chr12	28619826	28619827	cg30491733_BC21	CG	intron	11075.0	Colec11	ENSMUSG00000036655.8	ENSMUST00000036136.8	-	open_sea	28635375	28636150	-15549	TRUE	FALSE
chr12	28623029	28623030	cg30491768_TC21	CG	Promoter	300.5	Colec11	ENSMUSG00000036655.8	ENSMUST00000036136.8	-	open_sea	28635375	28636150	-12346	TRUE	FALSE
chr12	28623249	28623250	cg30491771_BC21	CG	Promoter	80.5	Colec11	ENSMUSG00000036655.8	ENSMUST00000036136.8	-	open_sea	28635375	28636150	-12126	TRUE	FALSE
chr12	28623273	28623274	cg30491772_TC21	CG	Promoter	56.5	Colec11	ENSMUSG00000036655.8	ENSMUST00000036136.8	-	open_sea	28635375	28636150	-12102	TRUE	FALSE
chr12	28623379	28623380	cg30491773_BC21	CG	Promoter	-49.5	Colec11	ENSMUSG00000036655.8	ENSMUST00000036136.8	-	open_sea	28635375	28636150	-11996	TRUE	FALSE
chr12	28623576	28623577	cg30491775_BC21	CG	Promoter	-246.5	Colec11	ENSMUSG00000036655.8	ENSMUST00000036136.8	-	open_sea	28635375	28636150	-11799	TRUE	FALSE
chr12	28633031	28633032	cg30491861_BC21	CG	intron	-439.0	Rps7	ENSMUSG00000061477.4	ENSMUST00000221871.1	-	cpg_shelve	28635375	28636150	-2344	TRUE	FALSE
chr12	28633776	28633777	cg30491870_TC21	CG	exon	-23.5	Rps7	ENSMUSG00000061477.4	ENSMUST00000074267.4	-	cpg_shore	28635375	28636150	-1599	FALSE	TRUE
chr12	28634600	28634601	cg30491882_TC21	CG	intron	1130.0	Rps7	ENSMUSG00000061477.4	ENSMUST00000221871.1	-	cpg_shore	28635375	28636150	-775	TRUE	FALSE
chr12	28635286	28635287	cg30491891_TC21	CG	intron	1816.0	Rps7	ENSMUSG00000061477.4	ENSMUST00000221871.1	-	cpg_shore	28635375	28636150	-89	TRUE	FALSE
chr12	28635961	28635962	cg30491952_TC11	CG	Promoter	-104.5	Rps7	ENSMUSG00000061477.4	ENSMUST00000221871.1	-	cpg_island	28635375	28636150	0	TRUE	FALSE
chr12	28636032	28636033	cg30491955_BC21	CG	Promoter	-175.5	Rps7	ENSMUSG00000061477.4	ENSMUST00000221871.1	-	cpg_island	28635375	28636150	0	TRUE	FALSE
chr12	28636759	28636760	cg30491984_TC11	CG	Promoter	-902.5	Rps7	ENSMUSG00000061477.4	ENSMUST00000221871.1	-	cpg_shore	28635375	28636150	610	TRUE	FALSE
chr12	28636769	28636770	cg30491985_TC11	CG	Promoter	-912.5	Rps7	ENSMUSG00000061477.4	ENSMUST00000221871.1	-	cpg_shore	28635375	28636150	620	TRUE	FALSE
chr12	28646429	28646430	cg30492081_TC21	CG	DCRD	-94030.5,-63914.5,-28801.5,-23099.5,-10572.5,-3172.5	Dcdc2c,Allc,Adi1,Colec11,Rps7,Rnaseh1	ENSMUSG00000020633.14,ENSMUSG00000020636.14,ENSMUSG00000020629.12,ENSMUSG00000036655.8,ENSMUSG00000061477.4,ENSMUSG00000020630.9	ENSMUST00000221349.1,ENSMUST00000110917.1,ENSMUST00000020957.12,ENSMUST00000036136.8,ENSMUST00000221871.1,ENSMUST00000020959.8	-,-,+,-,-,+	cpg_shelve	28649525	28649834	-3096	TRUE	FALSE
chr12	28649691	28649692	cg30492133_BC11	CG	Promoter	89.5	Rnaseh1	ENSMUSG00000020630.9	ENSMUST00000020959.8	+	cpg_island	28649525	28649834	0	TRUE	FALSE
chr12	28649704	28649705	cg30492134_TC11	CG	Promoter	102.5	Rnaseh1	ENSMUSG00000020630.9	ENSMUST00000020959.8	+	cpg_island	28649525	28649834	0	TRUE	FALSE
chr12	28651691	28651692	cg30492170_TC21	CG	intron	2904.0	Rnaseh1	ENSMUSG00000020630.9	ENSMUST00000020959.8	+	cpg_shore	28649525	28649834	1858	TRUE	FALSE
chr12	28658155	28658156	cg30492245_BC21	CG	intron	-3560.0	Rnaseh1	ENSMUSG00000020630.9	ENSMUST00000020959.8	+	open_sea	28649525	28649834	8322	TRUE	FALSE
chr12	28658682	28658683	cg30492252_TC21	CG	intron	-4087.0	Rnaseh1	ENSMUSG00000020630.9	ENSMUST00000020959.8	+	open_sea	28649525	28649834	8849	TRUE	FALSE
chr12	28665774	28665775	cg30492322_TC21	CG	DCRD	-86028.5,-83259.5,-42444.5,-29917.5,-9456.5,16172.5,84678.5	Eipr1,Allc,Colec11,Rps7,Adi1,Rnaseh1,Trappc12	ENSMUSG00000036613.8,ENSMUSG00000020636.14,ENSMUSG00000036655.8,ENSMUSG00000061477.4,ENSMUSG00000020629.12,ENSMUSG00000020630.9,ENSMUSG00000020628.16	ENSMUST00000221877.1,ENSMUST00000110917.1,ENSMUST00000036136.8,ENSMUST00000221871.1,ENSMUST00000020957.12,ENSMUST00000020959.8,ENSMUST00000020954.14	+,-,-,-,+,+,-	open_sea	28675146	28675589	-9372	TRUE	FALSE
chr12	28666951	28666952	cg30492331_TC21	CG	DCRD	-84851.5,-84436.5,-43621.5,-31094.5,-8279.5,17349.5,83501.5	Eipr1,Allc,Colec11,Rps7,Adi1,Rnaseh1,Trappc12	ENSMUSG00000036613.8,ENSMUSG00000020636.14,ENSMUSG00000036655.8,ENSMUSG00000061477.4,ENSMUSG00000020629.12,ENSMUSG00000020630.9,ENSMUSG00000020628.16	ENSMUST00000221877.1,ENSMUST00000110917.1,ENSMUST00000036136.8,ENSMUST00000221871.1,ENSMUST00000020957.12,ENSMUST00000020959.8,ENSMUST00000020954.14	+,-,-,-,+,+,-	open_sea	28675146	28675589	-8195	TRUE	FALSE
chr12	28671766	28671767	cg30492383_TC21	CG	DCRD	-89251.5,-80036.5,-48436.5,-35909.5,-3464.5,22164.5,78686.5	Allc,Eipr1,Colec11,Rps7,Adi1,Rnaseh1,Trappc12	ENSMUSG00000020636.14,ENSMUSG00000036613.8,ENSMUSG00000036655.8,ENSMUSG00000061477.4,ENSMUSG00000020629.12,ENSMUSG00000020630.9,ENSMUSG00000020628.16	ENSMUST00000110917.1,ENSMUST00000221877.1,ENSMUST00000036136.8,ENSMUST00000221871.1,ENSMUST00000020957.12,ENSMUST00000020959.8,ENSMUST00000020954.14	-,+,-,-,+,+,-	cpg_shelve	28675146	28675589	-3380	TRUE	FALSE
chr12	28675116	28675117	cg30492424_BC21	CG	Promoter	-114.5	Adi1	ENSMUSG00000020629.12	ENSMUST00000020957.12	+	cpg_shore	28675146	28675589	-30	TRUE	FALSE
chr12	28675465	28675466	cg30492459_BC21	CG	Promoter	234.5	Adi1	ENSMUSG00000020629.12	ENSMUST00000020957.12	+	cpg_island	28675146	28675589	0	TRUE	FALSE
chr12	28675587	28675588	cg30492468_TC21	CG	Promoter	356.5	Adi1	ENSMUSG00000020629.12	ENSMUST00000020957.12	+	cpg_island	28675146	28675589	0	TRUE	FALSE
chr12	28676457	28676458	cg30492487_TC21	CG	intron	2245.5	Adi1	ENSMUSG00000020629.12	ENSMUST00000020957.12	+	cpg_shore	28675146	28675589	869	TRUE	FALSE
chr12	28678961	28678962	cg30492512_BC21	CG	intron	-258.5	Adi1	ENSMUSG00000020629.12	ENSMUST00000020957.12	+	cpg_shelve	28675146	28675589	3373	TRUE	FALSE
chr12	28679241	28679242	cg30492515_BC21	CG	intron	-538.5	Adi1	ENSMUSG00000020629.12	ENSMUST00000020957.12	+	cpg_shelve	28675146	28675589	3653	TRUE	FALSE
chr12	28679652	28679653	cg30492525_BC21	CG	intron	-949.5	Adi1	ENSMUSG00000020629.12	ENSMUST00000020957.12	+	open_sea	28675146	28675589	4064	TRUE	FALSE
chr12	28691445	28691446	cg30492652_BC21	CG	exon	352.5	Trappc12	ENSMUSG00000020628.16	ENSMUST00000020954.14	-	open_sea	28675146	28675589	15857	TRUE	FALSE
chr12	28696195	28696196	cg30492712_TC11	CG	intron	-24354.5	Trappc12	ENSMUSG00000020628.16	ENSMUST00000168129.9	-	open_sea	28675146	28675589	20607	TRUE	FALSE
chr12	28697570	28697571	cg30492724_TC21	CG	intron	-22979.5	Trappc12	ENSMUSG00000020628.16	ENSMUST00000168129.9	-	open_sea	28675146	28675589	21982	TRUE	FALSE
chr12	28697798	28697799	cg30492726_TC11	CG	intron	-22751.5	Trappc12	ENSMUSG00000020628.16	ENSMUST00000168129.9	-	open_sea	28675146	28675589	22210	TRUE	FALSE
chr12	28701030	28701031	cg30492784_BC11	CG	intron	-19519.5	Trappc12	ENSMUSG00000020628.16	ENSMUST00000168129.9	-	open_sea	28675146	28675589	25442	TRUE	FALSE
chr12	28701575	28701576	cg30492796_BC21	CG	exon	3.0	Trappc12	ENSMUSG00000020628.16	ENSMUST00000168129.9	-	open_sea	28675146	28675589	25987	TRUE	FALSE
chr12	28704936	28704937	cg30492852_BC21	CG	intron	-15613.5	Trappc12	ENSMUSG00000020628.16	ENSMUST00000168129.9	-	open_sea	28675146	28675589	29348	TRUE	FALSE
chr12	28709803	28709804	cg30492918_BC11	CG	intron	-10746.5	Trappc12	ENSMUSG00000020628.16	ENSMUST00000168129.9	-	open_sea	28675146	28675589	34215	TRUE	FALSE
chr12	28711959	28711960	cg30492959_BC21	CG	exon	31.5	Trappc12	ENSMUSG00000020628.16	ENSMUST00000168129.9	-	open_sea	28675146	28675589	36371	TRUE	FALSE
chr12	28727122	28727123	cg30493122_BC11	CG	intron	6572.5	Trappc12	ENSMUSG00000020628.16	ENSMUST00000168129.9	-	open_sea	28750203	28750524	-23081	TRUE	FALSE
chr12	28728489	28728490	cg30493132_TC11	CG	intron	7939.5	Trappc12	ENSMUSG00000020628.16	ENSMUST00000168129.9	-	open_sea	28750203	28750524	-21714	TRUE	FALSE
chr12	28750119	28750120	cg30493365_BC21	CG	Promoter	333.5	Trappc12	ENSMUSG00000020628.16	ENSMUST00000020954.14	-	cpg_shore	28750203	28750524	-84	TRUE	FALSE
chr12	28750235	28750236	cg30493369_TC21	CG	Promoter	217.5	Trappc12	ENSMUSG00000020628.16	ENSMUST00000020954.14	-	cpg_island	28750203	28750524	0	TRUE	FALSE
chr12	28750713	28750714	cg30493402_TC21	CG	Promoter	-1089.5,-260.5	Eipr1,Trappc12	ENSMUSG00000036613.8,ENSMUSG00000020628.16	ENSMUST00000221877.1,ENSMUST00000020954.14	+,-	cpg_shore	28750203	28750524	190	TRUE	FALSE
chr12	28750842	28750843	cg30493405_TC21	CG	Promoter	-960.5,-389.5	Eipr1,Trappc12	ENSMUSG00000036613.8,ENSMUSG00000020628.16	ENSMUST00000221877.1,ENSMUST00000020954.14	+,-	cpg_shore	28750203	28750524	319	TRUE	FALSE
chr12	28751555	28751556	cg30493416_BC21	CG	Promoter	-1102.5,-247.5	Trappc12,Eipr1	ENSMUSG00000020628.16,ENSMUSG00000036613.8	ENSMUST00000020954.14,ENSMUST00000221877.1	-,+	cpg_shore	28751791	28752033	-236	TRUE	FALSE
chr12	28752031	28752032	cg30493443_BC11	CG	Promoter	228.5	Eipr1	ENSMUSG00000036613.8	ENSMUST00000221877.1	+	cpg_island	28751791	28752033	0	TRUE	FALSE
chr12	28752058	28752059	cg30493444_TC11	CG	Promoter	255.5	Eipr1	ENSMUSG00000036613.8	ENSMUST00000221877.1	+	cpg_shore	28751791	28752033	26	TRUE	FALSE
chr12	28760072	28760073	cg30493516_TC11	CG	exon	39.0	Eipr1	ENSMUSG00000036613.8	ENSMUST00000221877.1	+	open_sea	28751791	28752033	8040	TRUE	FALSE
chr12	28776042	28776043	cg30493652_TC21	CG	intron	34791.5	Eipr1	ENSMUSG00000036613.8	ENSMUST00000221877.1	+	open_sea	28751791	28752033	24010	TRUE	FALSE
chr12	28790527	28790528	cg30493802_TC21	CG	intron	20306.5	Eipr1	ENSMUSG00000036613.8	ENSMUST00000221877.1	+	open_sea	28751791	28752033	38495	TRUE	FALSE
chr12	28799901	28799902	cg30493866_BC21	CG	intron	10932.5	Eipr1	ENSMUSG00000036613.8	ENSMUST00000221877.1	+	open_sea	28751791	28752033	47869	TRUE	FALSE
chr12	28828777	28828778	cg30494141_BC21	CG	exon	8.5	Eipr1	ENSMUSG00000036613.8	ENSMUST00000221877.1	+	open_sea	28887025	28887378	-58248	TRUE	FALSE
chr12	28842144	28842145	cg30494262_BC21	CG	intron	-31310.5	Eipr1	ENSMUSG00000036613.8	ENSMUST00000221877.1	+	open_sea	28887025	28887378	-44881	FALSE	TRUE
chr12	28843628	28843629	cg30494283_TC11	CG	intron	-32794.5	Eipr1	ENSMUSG00000036613.8	ENSMUST00000221877.1	+	open_sea	28887025	28887378	-43397	FALSE	TRUE
chr12	28859994	28859995	cg30494463_TC21	CG	intron	-49160.5	Eipr1	ENSMUSG00000036613.8	ENSMUST00000221877.1	+	open_sea	28887025	28887378	-27031	TRUE	FALSE
chr12	28860173	28860174	cg30494468_TC21	CG	intron	-49339.5	Eipr1	ENSMUSG00000036613.8	ENSMUST00000221877.1	+	open_sea	28887025	28887378	-26852	TRUE	FALSE
chr12	28862994	28862995	cg30494488_TC21	CG	exon	44.0	Eipr1	ENSMUSG00000036613.8	ENSMUST00000221877.1	+	open_sea	28887025	28887378	-24031	TRUE	FALSE
chr12	28875610	28875611	cg30494635_BC21	CG	intergenic	nan	nan	nan	nan	nan	open_sea	28887025	28887378	-11415	TRUE	FALSE
chr12	28886437	28886438	cg30494739_TC21	CG	intergenic	nan	nan	nan	nan	nan	cpg_shore	28887025	28887378	-588	TRUE	FALSE
chr12	28910175	28910176	cg30494963_TC21	CG	intergenic	nan	nan	nan	nan	nan	open_sea	28887025	28887378	22798	TRUE	FALSE
chr12	28910308	28910309	cg30494967_BC21	CG	intergenic	nan	nan	nan	nan	nan	open_sea	28887025	28887378	22931	TRUE	FALSE
chr12	28910536	28910537	cg30494970_TC21	CG	intergenic	nan	nan	nan	nan	nan	open_sea	28887025	28887378	23159	TRUE	FALSE
chr12	28912590	28912591	cg30495003_TC21	CG	intergenic	nan	nan	nan	nan	nan	open_sea	28887025	28887378	25213	TRUE	FALSE
chr12	28953262	28953263	cg30495292_TC11	CG	intergenic	nan	nan	nan	nan	nan	open_sea	28887025	28887378	65885	TRUE	FALSE
chr12	28981746	28981747	cg30495513_BC21	CG	intergenic	nan	nan	nan	nan	nan	open_sea	28887025	28887378	94369	TRUE	FALSE
chr12	28997518	28997519	cg30495628_TC11	CG	intergenic	nan	nan	nan	nan	nan	open_sea	28887025	28887378	110141	TRUE	FALSE
chr12	28997669	28997670	cg30495633_BC11	CG	intergenic	nan	nan	nan	nan	nan	open_sea	28887025	28887378	110292	TRUE	FALSE
chr12	28998601	28998602	cg30495648_BC21	CG	intergenic	nan	nan	nan	nan	nan	open_sea	28887025	28887378	111224	TRUE	FALSE
chr12	29062234	29062235	cg30496194_TC21	CG	intergenic	nan	nan	nan	nan	nan	open_sea	28887025	28887378	174857	TRUE	FALSE
chr12	29084207	29084208	cg30496381_TC21	CG	intergenic	nan	nan	nan	nan	nan	open_sea	28887025	28887378	196830	TRUE	FALSE
chr12	29085933	29085934	cg30496397_BC21	CG	intergenic	nan	nan	nan	nan	nan	open_sea	28887025	28887378	198556	TRUE	FALSE
chr12	29094600	29094601	cg30496460_TC21	CG	intergenic	nan	nan	nan	nan	nan	open_sea	28887025	28887378	207223	TRUE	FALSE
chr12	29100218	29100219	cg30496499_BC21	CG	intergenic	nan	nan	nan	nan	nan	open_sea	28887025	28887378	212841	TRUE	FALSE
chr12	29106808	29106809	cg30496554_TC11	CG	intergenic	nan	nan	nan	nan	nan	open_sea	28887025	28887378	219431	TRUE	FALSE
chr12	29129444	29129445	cg30496730_TC21	CG	intergenic	nan	nan	nan	nan	nan	open_sea	28887025	28887378	242067	TRUE	FALSE
chr12	29138998	29138999	cg30496798_BC21	CG	intergenic	nan	nan	nan	nan	nan	open_sea	28887025	28887378	251621	TRUE	FALSE
chr12	29139498	29139499	cg30496800_BC21	CG	intergenic	nan	nan	nan	nan	nan	open_sea	28887025	28887378	252121	TRUE	FALSE
chr12	29142049	29142050	cg30496833_BC21	CG	intergenic	nan	nan	nan	nan	nan	open_sea	28887025	28887378	254672	TRUE	FALSE
chr12	29142173	29142174	cg30496836_TC21	CG	intergenic	nan	nan	nan	nan	nan	open_sea	28887025	28887378	254796	TRUE	FALSE
chr12	29150988	29150989	cg30496893_TC21	CG	intergenic	nan	nan	nan	nan	nan	open_sea	28887025	28887378	263611	TRUE	FALSE
chr12	29176450	29176451	cg30497077_BC21	CG	intergenic	nan	nan	nan	nan	nan	open_sea	28887025	28887378	289073	TRUE	FALSE
chr12	29176533	29176534	cg30497078_TC21	CG	intergenic	nan	nan	nan	nan	nan	open_sea	28887025	28887378	289156	TRUE	FALSE
chr12	29231518	29231519	cg30497484_TC11	CG	intergenic	nan	nan	nan	nan	nan	open_sea	28887025	28887378	344141	TRUE	FALSE
chr12	29232721	29232722	cg30497492_TC21	CG	intergenic	nan	nan	nan	nan	nan	open_sea	28887025	28887378	345344	TRUE	FALSE
chr12	29239887	29239888	cg30497550_BC21	CG	intergenic	nan	nan	nan	nan	nan	open_sea	28887025	28887378	352510	TRUE	FALSE
chr12	29240059	29240060	cg30497553_TC21	CG	intergenic	nan	nan	nan	nan	nan	open_sea	28887025	28887378	352682	TRUE	FALSE
chr12	29240253	29240254	cg30497556_BC21	CG	intergenic	nan	nan	nan	nan	nan	open_sea	28887025	28887378	352876	TRUE	FALSE
chr12	29247565	29247566	cg30497626_TC21	CG	intergenic	nan	nan	nan	nan	nan	open_sea	28887025	28887378	360188	TRUE	FALSE
chr12	29248679	29248680	cg30497639_BC21	CG	intergenic	nan	nan	nan	nan	nan	open_sea	28887025	28887378	361302	TRUE	FALSE
chr12	29254444	29254445	cg30497716_TC21	CG	intergenic	nan	nan	nan	nan	nan	open_sea	28887025	28887378	367067	TRUE	FALSE
chr12	29258390	29258391	cg30497770_TC11	CG	intergenic	nan	nan	nan	nan	nan	open_sea	28887025	28887378	371013	TRUE	FALSE
chr12	29280011	29280012	cg30497946_TC11	CG	intergenic	nan	nan	nan	nan	nan	open_sea	28887025	28887378	392634	TRUE	FALSE
chr12	29280293	29280294	cg30497956_BC21	CG	intergenic	nan	nan	nan	nan	nan	open_sea	28887025	28887378	392916	TRUE	FALSE
chr12	29317771	29317772	cg30498259_BC21	CG	intergenic	nan	nan	nan	nan	nan	open_sea	28887025	28887378	430394	TRUE	FALSE
chr12	29327563	29327564	cg30498340_TC21	CG	intergenic	nan	nan	nan	nan	nan	open_sea	28887025	28887378	440186	TRUE	FALSE
chr12	29331269	29331270	cg30498379_BC21	CG	intergenic	nan	nan	nan	nan	nan	open_sea	28887025	28887378	443892	TRUE	FALSE
chr12	29357286	29357287	cg30498582_BC21	CG	intergenic	nan	nan	nan	nan	nan	open_sea	28887025	28887378	469909	TRUE	FALSE
chr12	29357298	29357299	cg30498583_TC21	CG	intergenic	nan	nan	nan	nan	nan	open_sea	28887025	28887378	469921	TRUE	FALSE
chr12	29357324	29357325	cg30498584_TC21	CG	intergenic	nan	nan	nan	nan	nan	open_sea	28887025	28887378	469947	TRUE	FALSE
chr12	29368529	29368530	cg30498686_TC21	CG	intergenic	nan	nan	nan	nan	nan	open_sea	28887025	28887378	481152	TRUE	FALSE
chr12	29451289	29451290	cg30499181_TC21	CG	DCRD	-77094.5	Myt1l	ENSMUSG00000061911.15	ENSMUST00000049784.16	+	open_sea	29937939	29938634	-486650	TRUE	FALSE
chr12	29465011	29465012	cg30499261_BC21	CG	DCRD	-63372.5	Myt1l	ENSMUSG00000061911.15	ENSMUST00000049784.16	+	open_sea	29937939	29938634	-472928	TRUE	FALSE
chr12	29527562	29527563	cg30499617_BC21	CG	Promoter	-821.5	Myt1l	ENSMUSG00000061911.15	ENSMUST00000049784.16	+	open_sea	29937939	29938634	-410377	TRUE	FALSE
chr12	29528763	29528764	cg30499639_TC21	CG	Promoter	379.5	Myt1l	ENSMUSG00000061911.15	ENSMUST00000049784.16	+	open_sea	29937939	29938634	-409176	TRUE	FALSE
chr12	29528776	29528777	cg30499640_BC11	CG	Promoter	392.5	Myt1l	ENSMUSG00000061911.15	ENSMUST00000049784.16	+	open_sea	29937939	29938634	-409163	TRUE	FALSE
chr12	29530634	29530635	cg30499656_TC11	CG	intron	195164.0	Myt1l	ENSMUSG00000061911.15	ENSMUST00000049784.16	+	open_sea	29937939	29938634	-407305	TRUE	FALSE
chr12	29530955	29530956	cg30499661_BC21	CG	intron	194843.0	Myt1l	ENSMUSG00000061911.15	ENSMUST00000049784.16	+	open_sea	29937939	29938634	-406984	TRUE	FALSE
chr12	29534491	29534492	cg30499697_TC21	CG	intron	191307.0	Myt1l	ENSMUSG00000061911.15	ENSMUST00000049784.16	+	open_sea	29937939	29938634	-403448	TRUE	FALSE
chr12	29534516	29534517	cg30499698_TC21	CG	intron	191282.0	Myt1l	ENSMUSG00000061911.15	ENSMUST00000049784.16	+	open_sea	29937939	29938634	-403423	TRUE	FALSE
chr12	29534868	29534869	cg30499706_BC21	CG	intron	190930.0	Myt1l	ENSMUSG00000061911.15	ENSMUST00000049784.16	+	open_sea	29937939	29938634	-403071	TRUE	FALSE
chr12	29534888	29534889	cg30499707_BC21	CG	intron	190910.0	Myt1l	ENSMUSG00000061911.15	ENSMUST00000049784.16	+	open_sea	29937939	29938634	-403051	TRUE	FALSE
chr12	29548148	29548149	cg30499844_BC21	CG	intron	177650.0	Myt1l	ENSMUSG00000061911.15	ENSMUST00000049784.16	+	open_sea	29937939	29938634	-389791	TRUE	FALSE
chr12	29561568	29561569	cg30499959_TC21	CG	intron	164230.0	Myt1l	ENSMUSG00000061911.15	ENSMUST00000049784.16	+	open_sea	29937939	29938634	-376371	TRUE	FALSE
chr12	29618500	29618501	cg30500331_TC21	CG	intron	107298.0	Myt1l	ENSMUSG00000061911.15	ENSMUST00000049784.16	+	open_sea	29937939	29938634	-319439	TRUE	FALSE
chr12	29628596	29628597	cg30500403_TC11	CG	intron	97202.0	Myt1l	ENSMUSG00000061911.15	ENSMUST00000049784.16	+	open_sea	29937939	29938634	-309343	TRUE	FALSE
chr12	29630084	29630085	cg30500418_TC21	CG	intron	95714.0	Myt1l	ENSMUSG00000061911.15	ENSMUST00000049784.16	+	open_sea	29937939	29938634	-307855	TRUE	FALSE
chr12	29650180	29650181	cg30500574_TC21	CG	intron	75618.0	Myt1l	ENSMUSG00000061911.15	ENSMUST00000049784.16	+	open_sea	29937939	29938634	-287759	TRUE	FALSE
chr12	29666471	29666472	cg30500727_BC11	CG	intron	59327.0	Myt1l	ENSMUSG00000061911.15	ENSMUST00000049784.16	+	open_sea	29937939	29938634	-271468	TRUE	FALSE
chr12	29678964	29678965	cg30500834_BC21	CG	intron	46834.0	Myt1l	ENSMUSG00000061911.15	ENSMUST00000049784.16	+	open_sea	29937939	29938634	-258975	TRUE	FALSE
chr12	29696007	29696008	cg30500973_TC21	CG	intron	29791.0	Myt1l	ENSMUSG00000061911.15	ENSMUST00000049784.16	+	open_sea	29937939	29938634	-241932	TRUE	FALSE
chr12	29698658	29698659	cg30500998_TC21	CG	intron	27140.0	Myt1l	ENSMUSG00000061911.15	ENSMUST00000049784.16	+	open_sea	29937939	29938634	-239281	TRUE	FALSE
chr12	29699388	29699389	cg30501011_TC21	CG	intron	26410.0	Myt1l	ENSMUSG00000061911.15	ENSMUST00000049784.16	+	open_sea	29937939	29938634	-238551	TRUE	FALSE
chr12	29699599	29699600	cg30501017_TC21	CG	intron	26199.0	Myt1l	ENSMUSG00000061911.15	ENSMUST00000049784.16	+	open_sea	29937939	29938634	-238340	TRUE	FALSE
chr12	29699967	29699968	cg30501021_BC11	CG	intron	25831.0	Myt1l	ENSMUSG00000061911.15	ENSMUST00000049784.16	+	open_sea	29937939	29938634	-237972	FALSE	TRUE
chr12	29701794	29701795	cg30501035_TC21	CG	intron	24004.0	Myt1l	ENSMUSG00000061911.15	ENSMUST00000049784.16	+	open_sea	29937939	29938634	-236145	TRUE	FALSE
chr12	29723847	29723848	cg30501195_TC21	CG	intron	1951.0	Myt1l	ENSMUSG00000061911.15	ENSMUST00000049784.16	+	open_sea	29937939	29938634	-214092	TRUE	FALSE
chr12	29749192	29749193	cg30501386_TC21	CG	intron	-23394.0	Myt1l	ENSMUSG00000061911.15	ENSMUST00000049784.16	+	open_sea	29937939	29938634	-188747	TRUE	FALSE
chr12	29789162	29789163	cg30501638_TC21	CG	intron	-63364.0	Myt1l	ENSMUSG00000061911.15	ENSMUST00000049784.16	+	open_sea	29937939	29938634	-148777	TRUE	FALSE
chr12	29789494	29789495	cg30501643_TC21	CG	intron	-63696.0	Myt1l	ENSMUSG00000061911.15	ENSMUST00000049784.16	+	open_sea	29937939	29938634	-148445	TRUE	FALSE
chr12	29814550	29814551	cg30501805_BC21	CG	intron	-88752.0	Myt1l	ENSMUSG00000061911.15	ENSMUST00000049784.16	+	open_sea	29937939	29938634	-123389	TRUE	FALSE
chr12	29815992	29815993	cg30501814_TC21	CG	intron	-90194.0	Myt1l	ENSMUSG00000061911.15	ENSMUST00000049784.16	+	open_sea	29937939	29938634	-121947	TRUE	FALSE
chr12	29829562	29829563	cg30501924_TC21	CG	intron	-103764.0	Myt1l	ENSMUSG00000061911.15	ENSMUST00000049784.16	+	open_sea	29937939	29938634	-108377	TRUE	FALSE
chr12	29840170	29840171	cg30502038_BC21	CG	intron	-114372.0	Myt1l	ENSMUSG00000061911.15	ENSMUST00000049784.16	+	open_sea	29937939	29938634	-97769	TRUE	FALSE
chr12	29840216	29840217	cg30502042_TC11	CG	intron	-114418.0	Myt1l	ENSMUSG00000061911.15	ENSMUST00000049784.16	+	open_sea	29937939	29938634	-97723	TRUE	FALSE
chr12	29842467	29842468	cg30502071_TC21	CG	exon	34.5	Myt1l	ENSMUSG00000061911.15	ENSMUST00000049784.16	+	open_sea	29937939	29938634	-95472	TRUE	FALSE
chr12	29849341	29849342	cg30502115_TC21	CG	exon	28.5	Myt1l	ENSMUSG00000061911.15	ENSMUST00000049784.16	+	open_sea	29937939	29938634	-88598	TRUE	FALSE
chr12	29854274	29854275	cg30502159_TC21	CG	exon	19.0	Myt1l	ENSMUSG00000061911.15	ENSMUST00000049784.16	+	open_sea	29937939	29938634	-83665	TRUE	FALSE
chr12	29854555	29854556	cg30502166_TC21	CG	intron	-128757.0	Myt1l	ENSMUSG00000061911.15	ENSMUST00000049784.16	+	open_sea	29937939	29938634	-83384	TRUE	FALSE
chr12	29855248	29855249	cg30502174_TC21	CG	exon	0.5	Myt1l	ENSMUSG00000061911.15	ENSMUST00000049784.16	+	open_sea	29937939	29938634	-82691	TRUE	FALSE
chr12	29878604	29878605	cg30502342_BC11	CG	intron	-152806.0	Myt1l	ENSMUSG00000061911.15	ENSMUST00000049784.16	+	open_sea	29937939	29938634	-59335	TRUE	FALSE
chr12	29883121	29883122	cg30502378_TC21	CG	intron	-157323.0	Myt1l	ENSMUSG00000061911.15	ENSMUST00000049784.16	+	open_sea	29937939	29938634	-54818	FALSE	TRUE
chr12	29895113	29895114	cg30502456_BC21	CG	exon	90.0	Myt1l	ENSMUSG00000061911.15	ENSMUST00000049784.16	+	open_sea	29937939	29938634	-42826	TRUE	FALSE
chr12	29895150	29895151	cg30502457_BC21	CG	exon	53.0	Myt1l	ENSMUSG00000061911.15	ENSMUST00000049784.16	+	open_sea	29937939	29938634	-42789	TRUE	FALSE
chr12	29896085	29896086	cg30502469_TC21	CG	intron	-170287.0	Myt1l	ENSMUSG00000061911.15	ENSMUST00000049784.16	+	open_sea	29937939	29938634	-41854	TRUE	FALSE
chr12	29904232	29904233	cg30502541_TC11	CG	intron	-178434.0	Myt1l	ENSMUSG00000061911.15	ENSMUST00000049784.16	+	open_sea	29937939	29938634	-33707	TRUE	FALSE
chr12	29919974	29919975	cg30502660_BC21	CG	exon	-8.0	Myt1l	ENSMUSG00000061911.15	ENSMUST00000049784.16	+	open_sea	29937939	29938634	-17965	TRUE	FALSE
chr12	29937439	29937440	cg30502825_BC21	CG	Promoter	-596.5	Pxdn	ENSMUSG00000020674.17	ENSMUST00000122328.7	+	cpg_shore	29937939	29938634	-500	TRUE	FALSE
chr12	29937610	29937611	cg30502828_TC21	CG	Promoter	-425.5	Pxdn	ENSMUSG00000020674.17	ENSMUST00000122328.7	+	cpg_shore	29937939	29938634	-329	TRUE	FALSE
chr12	29937897	29937898	cg30502833_TC21	CG	Promoter	-138.5	Pxdn	ENSMUSG00000020674.17	ENSMUST00000122328.7	+	cpg_shore	29937939	29938634	-42	TRUE	FALSE
chr12	29938238	29938239	cg30502866_TC11	CG	Promoter	202.5	Pxdn	ENSMUSG00000020674.17	ENSMUST00000122328.7	+	cpg_island	29937939	29938634	0	TRUE	FALSE
chr12	29939210	29939211	cg30502925_BC21	CG	intron	38636.5	Pxdn	ENSMUSG00000020674.17	ENSMUST00000122328.7	+	cpg_shore	29937939	29938634	577	TRUE	FALSE
chr12	29939430	29939431	cg30502929_BC21	CG	intron	38416.5	Pxdn	ENSMUSG00000020674.17	ENSMUST00000122328.7	+	cpg_shore	29937939	29938634	797	FALSE	TRUE
chr12	29939596	29939597	cg30502933_TC11	CG	intron	38250.5	Pxdn	ENSMUSG00000020674.17	ENSMUST00000122328.7	+	cpg_shore	29937939	29938634	963	TRUE	FALSE
chr12	29944945	29944946	cg30502987_BC21	CG	intron	32901.5	Pxdn	ENSMUSG00000020674.17	ENSMUST00000122328.7	+	open_sea	29937939	29938634	6312	TRUE	FALSE
chr12	29945448	29945449	cg30502991_TC21	CG	intron	32398.5	Pxdn	ENSMUSG00000020674.17	ENSMUST00000122328.7	+	open_sea	29937939	29938634	6815	TRUE	FALSE
chr12	29951172	29951173	cg30503046_TC11	CG	intron	26674.5	Pxdn	ENSMUSG00000020674.17	ENSMUST00000122328.7	+	open_sea	29937939	29938634	12539	TRUE	FALSE
chr12	29958937	29958938	cg30503133_TC21	CG	intron	18909.5	Pxdn	ENSMUSG00000020674.17	ENSMUST00000122328.7	+	open_sea	29937939	29938634	20304	TRUE	FALSE
chr12	29960022	29960023	cg30503146_TC21	CG	intron	17824.5	Pxdn	ENSMUSG00000020674.17	ENSMUST00000122328.7	+	open_sea	29937939	29938634	21389	TRUE	FALSE
chr12	29975843	29975844	cg30503302_BC21	CG	intron	2003.5	Pxdn	ENSMUSG00000020674.17	ENSMUST00000122328.7	+	open_sea	30002417	30002806	-26574	TRUE	FALSE
chr12	29987693	29987694	cg30503467_TC11	CG	intron	-9846.5	Pxdn	ENSMUSG00000020674.17	ENSMUST00000122328.7	+	open_sea	30002417	30002806	-14724	FALSE	TRUE
chr12	29987693	29987694	cg30503467_TC12	CG	intron	-9846.5	Pxdn	ENSMUSG00000020674.17	ENSMUST00000122328.7	+	open_sea	30002417	30002806	-14724	FALSE	TRUE
chr12	29987704	29987705	cg30503469_TC11	CG	intron	-9857.5	Pxdn	ENSMUSG00000020674.17	ENSMUST00000122328.7	+	open_sea	30002417	30002806	-14713	TRUE	FALSE
chr12	29990919	29990920	cg30503496_BC21	CG	exon	-47.5	Pxdn	ENSMUSG00000020674.17	ENSMUST00000122328.7	+	open_sea	30002417	30002806	-11498	TRUE	FALSE
chr12	30000392	30000393	cg30503581_TC21	CG	intron	-22545.5	Pxdn	ENSMUSG00000020674.17	ENSMUST00000122328.7	+	cpg_shelve	30002417	30002806	-2025	TRUE	FALSE
chr12	30039795	30039796	cg30503991_BC21	CG	DCRD	92828.5	Tpo	ENSMUSG00000020673.14	ENSMUST00000021005.14	-	open_sea	30002417	30002806	36990	TRUE	FALSE
chr12	30049874	30049875	cg30504073_BC21	CG	DCRD	82749.5	Tpo	ENSMUSG00000020673.14	ENSMUST00000021005.14	-	open_sea	30090999	30091363	-41125	TRUE	FALSE
chr12	30091985	30091986	cg30504332_BC21	CG	intron	-1656.0	Tpo	ENSMUSG00000020673.14	ENSMUST00000021005.14	-	cpg_shore	30090999	30091363	623	TRUE	FALSE
chr12	30103263	30103264	cg30504464_BC21	CG	exon	-38.5	Tpo	ENSMUSG00000020673.14	ENSMUST00000021005.14	-	open_sea	30090999	30091363	11901	TRUE	FALSE
chr12	30103355	30103356	cg30504470_BC21	CG	exon	53.5	Tpo	ENSMUSG00000020673.14	ENSMUST00000021005.14	-	open_sea	30090999	30091363	11993	TRUE	FALSE
chr12	30103386	30103387	cg30504472_BC21	CG	exon	84.5	Tpo	ENSMUSG00000020673.14	ENSMUST00000021005.14	-	open_sea	30090999	30091363	12024	TRUE	FALSE
chr12	30119426	30119427	cg30504597_TC21	CG	exon	-53.0	Tpo	ENSMUSG00000020673.14	ENSMUST00000021005.14	-	open_sea	30090999	30091363	28064	TRUE	FALSE
chr12	30128847	30128848	cg30504684_TC11	CG	intron	35206.0	Tpo	ENSMUSG00000020673.14	ENSMUST00000021005.14	-	open_sea	30090999	30091363	37485	TRUE	FALSE
chr12	30128961	30128962	cg30504685_BC21	CG	intron	35320.0	Tpo	ENSMUSG00000020673.14	ENSMUST00000021005.14	-	open_sea	30090999	30091363	37599	TRUE	FALSE
chr12	30131722	30131723	cg30504707_BC21	CG	intron	38081.0	Tpo	ENSMUSG00000020673.14	ENSMUST00000021005.14	-	open_sea	30090999	30091363	40360	TRUE	FALSE
chr12	30132215	30132216	cg30504709_BC11	CG	Promoter	408.5	Tpo	ENSMUSG00000020673.14	ENSMUST00000021005.14	-	open_sea	30090999	30091363	40853	TRUE	FALSE
chr12	30132568	30132569	cg30504714_BC11	CG	Promoter	55.5	Tpo	ENSMUSG00000020673.14	ENSMUST00000021005.14	-	open_sea	30090999	30091363	41206	TRUE	FALSE
chr12	30154551	30154552	cg30504850_BC21	CG	DCRD	-21927.5	Tpo	ENSMUSG00000020673.14	ENSMUST00000021005.14	-	open_sea	30187352	30187568	-32801	TRUE	FALSE
chr12	30204549	30204550	cg30505214_TC21	CG	intron	-69379.5	Sntg2	ENSMUSG00000020672.14	ENSMUST00000021004.13	-	open_sea	30187352	30187568	16982	TRUE	FALSE
chr12	30223323	30223324	cg30505345_TC21	CG	intron	-50605.5	Sntg2	ENSMUSG00000020672.14	ENSMUST00000021004.13	-	open_sea	30187352	30187568	35756	TRUE	FALSE
chr12	30258001	30258002	cg30505630_BC21	CG	exon	-28.0	Sntg2	ENSMUSG00000020672.14	ENSMUST00000021004.13	-	open_sea	30187352	30187568	70434	TRUE	FALSE
chr12	30272884	30272885	cg30505742_TC11	CG	intron	-1044.5	Sntg2	ENSMUSG00000020672.14	ENSMUST00000021004.13	-	open_sea	30187352	30187568	85317	TRUE	FALSE
chr12	30347426	30347427	cg30506217_TC21	CG	intron	73497.5	Sntg2	ENSMUSG00000020672.14	ENSMUST00000021004.13	-	open_sea	30373158	30373471	-25732	TRUE	FALSE
chr12	30348575	30348576	cg30506221_BC21	CG	intron	74646.5	Sntg2	ENSMUSG00000020672.14	ENSMUST00000021004.13	-	open_sea	30373158	30373471	-24583	TRUE	FALSE
chr12	30369339	30369340	cg30506387_BC11	CG	intron	95410.5	Sntg2	ENSMUSG00000020672.14	ENSMUST00000021004.13	-	cpg_shelve	30373158	30373471	-3819	TRUE	FALSE
chr12	30369413	30369414	cg30506388_TC21	CG	intron	95484.5	Sntg2	ENSMUSG00000020672.14	ENSMUST00000021004.13	-	cpg_shelve	30373158	30373471	-3745	FALSE	TRUE
chr12	30372971	30372972	cg30506432_TC21	CG	Promoter	403.5	Sntg2	ENSMUSG00000020672.14	ENSMUST00000021004.13	-	cpg_shore	30373158	30373471	-187	TRUE	FALSE
chr12	30373784	30373785	cg30506474_TC21	CG	Promoter	-409.5	Sntg2	ENSMUSG00000020672.14	ENSMUST00000021004.13	-	cpg_shore	30373158	30373471	314	TRUE	FALSE
chr12	30467288	30467289	cg30507019_BC11	CG	DCRD	-93913.5	Sntg2	ENSMUSG00000020672.14	ENSMUST00000021004.13	-	open_sea	30373158	30373471	93818	TRUE	FALSE
chr12	30467338	30467339	cg30507020_TC21	CG	DCRD	-93963.5	Sntg2	ENSMUSG00000020672.14	ENSMUST00000021004.13	-	open_sea	30373158	30373471	93868	TRUE	FALSE
chr12	30486749	30486750	cg30507190_BC11	CG	DCRD	-97676.5	Tmem18	ENSMUSG00000043061.10	ENSMUST00000057151.9	+	open_sea	30584391	30584747	-97642	TRUE	FALSE
chr12	30486793	30486794	cg30507191_BC21	CG	DCRD	-97632.5	Tmem18	ENSMUSG00000043061.10	ENSMUST00000057151.9	+	open_sea	30584391	30584747	-97598	TRUE	FALSE
chr12	30545966	30545967	cg30507529_TC21	CG	DCRD	-38459.5	Tmem18	ENSMUSG00000043061.10	ENSMUST00000057151.9	+	open_sea	30584391	30584747	-38425	TRUE	FALSE
chr12	30553602	30553603	cg30507570_TC21	CG	DCRD	-30823.5	Tmem18	ENSMUSG00000043061.10	ENSMUST00000057151.9	+	open_sea	30584391	30584747	-30789	TRUE	FALSE
chr12	30558575	30558576	cg30507592_BC11	CG	DCRD	-25850.5	Tmem18	ENSMUSG00000043061.10	ENSMUST00000057151.9	+	open_sea	30584391	30584747	-25816	TRUE	FALSE
chr12	30584302	30584303	cg30507782_BC21	CG	Promoter	-123.5	Tmem18	ENSMUSG00000043061.10	ENSMUST00000057151.9	+	cpg_shore	30584391	30584747	-89	TRUE	FALSE
chr12	30584339	30584340	cg30507783_BC21	CG	Promoter	-86.5	Tmem18	ENSMUSG00000043061.10	ENSMUST00000057151.9	+	cpg_shore	30584391	30584747	-52	TRUE	FALSE
chr12	30584584	30584585	cg30507805_BC21	CG	Promoter	158.5	Tmem18	ENSMUSG00000043061.10	ENSMUST00000057151.9	+	cpg_island	30584391	30584747	0	TRUE	FALSE
chr12	30590173	30590174	cg30507895_TC21	CG	3'-UTR	-193.5	Tmem18	ENSMUSG00000043061.10	ENSMUST00000057151.9	+	open_sea	30584391	30584747	5427	TRUE	FALSE
chr12	30701179	30701180	cg30508724_TC21	CG	intergenic	nan	nan	nan	nan	nan	open_sea	30584391	30584747	116433	FALSE	TRUE
chr12	30839050	30839051	cg30509448_TC11	CG	DCRD	-72617.5,-45271.5,72520.5	Sh3yl1,Alkal2,Acp1	ENSMUSG00000020669.15,ENSMUSG00000054204.6,ENSMUSG00000044573.16	ENSMUST00000020997.14,ENSMUST00000067087.6,ENSMUST00000062740.14	+,+,-	open_sea	30820539	30820780	18271	FALSE	TRUE
chr12	30884413	30884414	cg30509832_BC21	CG	Promoter	91.5	Alkal2	ENSMUSG00000054204.6	ENSMUST00000067087.6	+	cpg_island	30884182	30884888	0	TRUE	FALSE
chr12	30884607	30884608	cg30509854_BC11	CG	Promoter	285.5	Alkal2	ENSMUSG00000054204.6	ENSMUST00000067087.6	+	cpg_island	30884182	30884888	0	TRUE	FALSE
chr12	30884886	30884887	cg30509884_TC21	CG	exon	-206.0	Alkal2	ENSMUSG00000054204.6	ENSMUST00000067087.6	+	cpg_island	30884182	30884888	0	TRUE	FALSE
chr12	30887197	30887198	cg30509915_TC21	CG	exon	22.5	Alkal2	ENSMUSG00000054204.6	ENSMUST00000067087.6	+	cpg_shelve	30884182	30884888	2310	TRUE	FALSE
chr12	30888048	30888049	cg30509924_BC11	CG	intron	1039.5	Alkal2	ENSMUSG00000054204.6	ENSMUST00000067087.6	+	cpg_shelve	30884182	30884888	3161	TRUE	FALSE
chr12	30898891	30898892	cg30510014_TC21	CG	intron	-3557.0	Acp1	ENSMUSG00000044573.16	ENSMUST00000062740.14	-	open_sea	30911475	30912293	-12584	TRUE	FALSE
chr12	30909060	30909061	cg30510091_TC21	CG	intron	6612.0	Acp1	ENSMUSG00000044573.16	ENSMUST00000062740.14	-	cpg_shelve	30911475	30912293	-2415	TRUE	FALSE
chr12	30909100	30909101	cg30510092_TC11	CG	intron	6652.0	Acp1	ENSMUSG00000044573.16	ENSMUST00000062740.14	-	cpg_shelve	30911475	30912293	-2375	TRUE	FALSE
chr12	30911352	30911353	cg30510117_TC11	CG	Promoter	-315.5,218.5	Sh3yl1,Acp1	ENSMUSG00000020669.15,ENSMUSG00000044573.16	ENSMUST00000020997.14,ENSMUST00000062740.14	+,-	cpg_shore	30911475	30912293	-123	TRUE	FALSE
chr12	30911411	30911412	cg30510121_BC21	CG	Promoter	-256.5,159.5	Sh3yl1,Acp1	ENSMUSG00000020669.15,ENSMUSG00000044573.16	ENSMUST00000020997.14,ENSMUST00000062740.14	+,-	cpg_shore	30911475	30912293	-64	TRUE	FALSE
chr12	30911886	30911887	cg30510158_TC21	CG	Promoter	-315.5,218.5	Acp1,Sh3yl1	ENSMUSG00000044573.16,ENSMUSG00000020669.15	ENSMUST00000062740.14,ENSMUST00000020997.14	-,+	cpg_island	30911475	30912293	0	TRUE	FALSE
chr12	30911952	30911953	cg30510163_TC21	CG	Promoter	-381.5,284.5	Acp1,Sh3yl1	ENSMUSG00000044573.16,ENSMUSG00000020669.15	ENSMUST00000062740.14,ENSMUST00000020997.14	-,+	cpg_island	30911475	30912293	0	TRUE	FALSE
chr12	30919897	30919898	cg30510214_BC21	CG	intron	16017.5	Sh3yl1	ENSMUSG00000020669.15	ENSMUST00000020997.14	+	open_sea	30911475	30912293	7605	TRUE	FALSE
chr12	30924767	30924768	cg30510249_BC21	CG	exon	53.0	Sh3yl1	ENSMUSG00000020669.15	ENSMUST00000020997.14	+	open_sea	30911475	30912293	12475	TRUE	FALSE
chr12	30927489	30927490	cg30510275_BC21	CG	intron	8425.5	Sh3yl1	ENSMUSG00000020669.15	ENSMUST00000020997.14	+	open_sea	30911475	30912293	15197	TRUE	FALSE
chr12	31008345	31008346	cg30510732_BC21	CG	DCRD	-96774.5,-65515.5,96677.5	Acp1,Fam110c,Sh3yl1	ENSMUSG00000044573.16,ENSMUSG00000036136.9,ENSMUSG00000020669.15	ENSMUST00000062740.14,ENSMUST00000041133.9,ENSMUST00000020997.14	-,+,+	open_sea	30991571	30991890	16456	TRUE	FALSE
chr12	31018153	31018154	cg30510801_BC21	CG	DCRD	-55707.5	Fam110c	ENSMUSG00000036136.9	ENSMUST00000041133.9	+	open_sea	30991571	30991890	26264	TRUE	FALSE
chr12	31030679	31030680	cg30510913_TC21	CG	DCRD	-43181.5	Fam110c	ENSMUSG00000036136.9	ENSMUST00000041133.9	+	open_sea	31045670	31045975	-14991	TRUE	FALSE
chr12	31073984	31073985	cg30511164_BC21	CG	Promoter	123.5	Fam110c	ENSMUSG00000036136.9	ENSMUST00000041133.9	+	cpg_island	31073895	31074372	0	TRUE	FALSE
chr12	31074026	31074027	cg30511165_BC21	CG	Promoter	165.5	Fam110c	ENSMUSG00000036136.9	ENSMUST00000041133.9	+	cpg_island	31073895	31074372	0	TRUE	FALSE
chr12	31074184	31074185	cg30511180_BC11	CG	Promoter	323.5	Fam110c	ENSMUSG00000036136.9	ENSMUST00000041133.9	+	cpg_island	31073895	31074372	0	TRUE	FALSE
chr12	31074298	31074299	cg30511186_TC21	CG	Promoter	437.5	Fam110c	ENSMUSG00000036136.9	ENSMUST00000041133.9	+	cpg_island	31073895	31074372	0	TRUE	FALSE
chr12	31075394	31075395	cg30511228_TC21	CG	intron	1661.5	Fam110c	ENSMUSG00000036136.9	ENSMUST00000041133.9	+	cpg_shore	31073895	31074372	1023	TRUE	FALSE
chr12	31077237	31077238	cg30511250_TC21	CG	intron	-181.5	Fam110c	ENSMUSG00000036136.9	ENSMUST00000041133.9	+	cpg_shelve	31073895	31074372	2866	TRUE	FALSE
chr12	31077296	31077297	cg30511251_BC21	CG	intron	-240.5	Fam110c	ENSMUSG00000036136.9	ENSMUST00000041133.9	+	cpg_shelve	31073895	31074372	2925	TRUE	FALSE
chr12	31081512	31081513	cg30511295_TC11	CG	DCRD	7651.5	Fam110c	ENSMUSG00000036136.9	ENSMUST00000041133.9	+	open_sea	31073895	31074372	7141	TRUE	FALSE
chr12	31084663	31084664	cg30511329_BC21	CG	DCRD	10802.5	Fam110c	ENSMUSG00000036136.9	ENSMUST00000041133.9	+	open_sea	31073895	31074372	10292	FALSE	TRUE
chr12	31089167	31089168	cg30511360_BC21	CG	DCRD	15306.5	Fam110c	ENSMUSG00000036136.9	ENSMUST00000041133.9	+	open_sea	31073895	31074372	14796	TRUE	FALSE
chr12	31089527	31089528	cg30511362_BC21	CG	DCRD	15666.5	Fam110c	ENSMUSG00000036136.9	ENSMUST00000041133.9	+	open_sea	31073895	31074372	15156	TRUE	FALSE
chr12	31089796	31089797	cg30511366_BC21	CG	DCRD	15935.5	Fam110c	ENSMUSG00000036136.9	ENSMUST00000041133.9	+	open_sea	31073895	31074372	15425	TRUE	FALSE
chr12	31091062	31091063	cg30511378_BC21	CG	DCRD	17201.5	Fam110c	ENSMUSG00000036136.9	ENSMUST00000041133.9	+	open_sea	31073895	31074372	16691	TRUE	FALSE
chr12	31092662	31092663	cg30511395_BC21	CG	DCRD	18801.5	Fam110c	ENSMUSG00000036136.9	ENSMUST00000041133.9	+	open_sea	31073895	31074372	18291	TRUE	FALSE
chr12	31100976	31100977	cg30511454_TC21	CG	DCRD	27115.5	Fam110c	ENSMUSG00000036136.9	ENSMUST00000041133.9	+	open_sea	31073895	31074372	26605	TRUE	FALSE
chr12	31129448	31129449	cg30511701_TC21	CG	DCRD	55587.5	Fam110c	ENSMUSG00000036136.9	ENSMUST00000041133.9	+	open_sea	31073895	31074372	55077	TRUE	FALSE
chr12	31142903	31142904	cg30511818_TC21	CG	DCRD	-97866.5,69042.5	Gm6993,Fam110c	ENSMUSG00000112187.1,ENSMUSG00000036136.9	ENSMUST00000219110.1,ENSMUST00000041133.9	+,+	open_sea	31073895	31074372	68532	TRUE	FALSE
chr12	31143465	31143466	cg30511824_TC21	CG	DCRD	-97304.5,69604.5	Gm6993,Fam110c	ENSMUSG00000112187.1,ENSMUSG00000036136.9	ENSMUST00000219110.1,ENSMUST00000041133.9	+,+	open_sea	31073895	31074372	69094	TRUE	FALSE
chr12	31145906	31145907	cg30511841_BC21	CG	DCRD	-94863.5,72045.5	Gm6993,Fam110c	ENSMUSG00000112187.1,ENSMUSG00000036136.9	ENSMUST00000219110.1,ENSMUST00000041133.9	+,+	open_sea	31073895	31074372	71535	TRUE	FALSE
chr12	31168498	31168499	cg30512045_TC21	CG	DCRD	-96794.5,-72271.5,94637.5	Lamb1,Gm6993,Fam110c	ENSMUSG00000002900.17,ENSMUSG00000112187.1,ENSMUSG00000036136.9	ENSMUST00000002979.15,ENSMUST00000219110.1,ENSMUST00000041133.9	+,+,+	open_sea	31073895	31074372	94127	TRUE	FALSE
chr12	31168801	31168802	cg30512046_BC21	CG	DCRD	-96491.5,-71968.5,94940.5	Lamb1,Gm6993,Fam110c	ENSMUSG00000002900.17,ENSMUSG00000112187.1,ENSMUSG00000036136.9	ENSMUST00000002979.15,ENSMUST00000219110.1,ENSMUST00000041133.9	+,+,+	open_sea	31073895	31074372	94430	TRUE	FALSE
chr12	31180119	31180120	cg30512150_BC21	CG	DCRD	-85173.5,-60650.5	Lamb1,Gm6993	ENSMUSG00000002900.17,ENSMUSG00000112187.1	ENSMUST00000002979.15,ENSMUST00000219110.1	+,+	open_sea	31264945	31266363	-84826	TRUE	FALSE
chr12	31184369	31184370	cg30512191_TC21	CG	DCRD	-80923.5,-56400.5	Lamb1,Gm6993	ENSMUSG00000002900.17,ENSMUSG00000112187.1	ENSMUST00000002979.15,ENSMUST00000219110.1	+,+	open_sea	31264945	31266363	-80576	TRUE	FALSE
chr12	31184669	31184670	cg30512192_TC21	CG	DCRD	-80623.5,-56100.5	Lamb1,Gm6993	ENSMUSG00000002900.17,ENSMUSG00000112187.1	ENSMUST00000002979.15,ENSMUST00000219110.1	+,+	open_sea	31264945	31266363	-80276	TRUE	FALSE
chr12	31199266	31199267	cg30512342_BC11	CG	DCRD	-66026.5,-41503.5	Lamb1,Gm6993	ENSMUSG00000002900.17,ENSMUSG00000112187.1	ENSMUST00000002979.15,ENSMUST00000219110.1	+,+	open_sea	31264945	31266363	-65679	TRUE	FALSE
chr12	31220475	31220476	cg30512551_BC21	CG	DCRD	-44817.5,-20294.5	Lamb1,Gm6993	ENSMUSG00000002900.17,ENSMUSG00000112187.1	ENSMUST00000002979.15,ENSMUST00000219110.1	+,+	open_sea	31264945	31266363	-44470	TRUE	FALSE
chr12	31224057	31224058	cg30512591_TC11	CG	DCRD	-41235.5,-16712.5	Lamb1,Gm6993	ENSMUSG00000002900.17,ENSMUSG00000112187.1	ENSMUST00000002979.15,ENSMUST00000219110.1	+,+	open_sea	31264945	31266363	-40888	TRUE	FALSE
chr12	31229114	31229115	cg30512651_TC21	CG	DCRD	-36178.5,-11655.5	Lamb1,Gm6993	ENSMUSG00000002900.17,ENSMUSG00000112187.1	ENSMUST00000002979.15,ENSMUST00000219110.1	+,+	open_sea	31264945	31266363	-35831	TRUE	FALSE
chr12	31229623	31229624	cg30512655_BC21	CG	DCRD	-35669.5,-11146.5	Lamb1,Gm6993	ENSMUSG00000002900.17,ENSMUSG00000112187.1	ENSMUST00000002979.15,ENSMUST00000219110.1	+,+	open_sea	31264945	31266363	-35322	TRUE	FALSE
chr12	31234471	31234472	cg30512694_TC21	CG	DCRD	-30821.5,-6298.5	Lamb1,Gm6993	ENSMUSG00000002900.17,ENSMUSG00000112187.1	ENSMUST00000002979.15,ENSMUST00000219110.1	+,+	open_sea	31264945	31266363	-30474	TRUE	FALSE
chr12	31240055	31240056	cg30512765_BC21	CG	Promoter	-714.5	Gm6993	ENSMUSG00000112187.1	ENSMUST00000219110.1	+	open_sea	31264945	31266363	-24890	TRUE	FALSE
chr12	31240813	31240814	cg30512773_TC21	CG	Promoter	43.5	Gm6993	ENSMUSG00000112187.1	ENSMUST00000219110.1	+	open_sea	31264945	31266363	-24132	TRUE	FALSE
chr12	31240881	31240882	cg30512774_TC21	CG	Promoter	111.5	Gm6993	ENSMUSG00000112187.1	ENSMUST00000219110.1	+	open_sea	31264945	31266363	-24064	TRUE	FALSE
chr12	31243690	31243691	cg30512799_BC21	CG	DCRD	-21602.5,2920.5	Lamb1,Gm6993	ENSMUSG00000002900.17,ENSMUSG00000112187.1	ENSMUST00000002979.15,ENSMUST00000219110.1	+,+	open_sea	31264945	31266363	-21255	TRUE	FALSE
chr12	31246954	31246955	cg30512822_TC21	CG	DCRD	-18338.5,6184.5	Lamb1,Gm6993	ENSMUSG00000002900.17,ENSMUSG00000112187.1	ENSMUST00000002979.15,ENSMUST00000219110.1	+,+	open_sea	31264945	31266363	-17991	TRUE	FALSE
chr12	31259346	31259347	cg30512950_TC21	CG	DCRD	-5946.5,18576.5,92106.5	Lamb1,Gm6993,Dld	ENSMUSG00000002900.17,ENSMUSG00000112187.1,ENSMUSG00000020664.10	ENSMUST00000002979.15,ENSMUST00000219110.1,ENSMUST00000110857.4	+,+,-	open_sea	31264945	31266363	-5599	TRUE	FALSE
chr12	31260597	31260598	cg30512964_BC21	CG	DCRD	-4695.5,19827.5,90855.5	Lamb1,Gm6993,Dld	ENSMUSG00000002900.17,ENSMUSG00000112187.1,ENSMUSG00000020664.10	ENSMUST00000002979.15,ENSMUST00000219110.1,ENSMUST00000110857.4	+,+,-	open_sea	31264945	31266363	-4348	TRUE	FALSE
chr12	31264945	31264946	cg30513024_BC21	CG	Promoter	-347.5	Lamb1	ENSMUSG00000002900.17	ENSMUST00000002979.15	+	cpg_island	31264945	31266363	0	TRUE	FALSE
chr12	31264976	31264977	cg30513027_BC11	CG	Promoter	-316.5	Lamb1	ENSMUSG00000002900.17	ENSMUST00000002979.15	+	cpg_island	31264945	31266363	0	TRUE	FALSE
chr12	31265088	31265089	cg30513037_TC21	CG	Promoter	-204.5	Lamb1	ENSMUSG00000002900.17	ENSMUST00000002979.15	+	cpg_island	31264945	31266363	0	TRUE	FALSE
chr12	31265320	31265321	cg30513048_BC11	CG	Promoter	27.5	Lamb1	ENSMUSG00000002900.17	ENSMUST00000002979.15	+	cpg_island	31264945	31266363	0	TRUE	FALSE
chr12	31265961	31265962	cg30513090_BC11	CG	intron	31402.0	Lamb1	ENSMUSG00000002900.17	ENSMUST00000169088.7	+	cpg_island	31264945	31266363	0	TRUE	FALSE
chr12	31266128	31266129	cg30513097_TC21	CG	intron	31235.0	Lamb1	ENSMUSG00000002900.17	ENSMUST00000169088.7	+	cpg_island	31264945	31266363	0	FALSE	TRUE
chr12	31266333	31266334	cg30513116_BC21	CG	intron	31030.0	Lamb1	ENSMUSG00000002900.17	ENSMUST00000169088.7	+	cpg_island	31264945	31266363	0	FALSE	TRUE
chr12	31271405	31271406	cg30513195_TC21	CG	intron	25958.0	Lamb1	ENSMUSG00000002900.17	ENSMUST00000169088.7	+	open_sea	31264945	31266363	5043	TRUE	FALSE
chr12	31273206	31273207	cg30513222_BC21	CG	intron	24157.0	Lamb1	ENSMUSG00000002900.17	ENSMUST00000169088.7	+	open_sea	31264945	31266363	6844	TRUE	FALSE
chr12	31289408	31289409	cg30513446_BC21	CG	exon	-27.0	Lamb1	ENSMUSG00000002900.17	ENSMUST00000169088.7	+	open_sea	31264945	31266363	23046	TRUE	FALSE
chr12	31295313	31295314	cg30513525_TC11	CG	intron	2050.0	Lamb1	ENSMUSG00000002900.17	ENSMUST00000169088.7	+	open_sea	31264945	31266363	28951	TRUE	FALSE
chr12	31300222	31300223	cg30513594_BC21	CG	exon	46.0	Lamb1	ENSMUSG00000002900.17	ENSMUST00000169088.7	+	open_sea	31264945	31266363	33860	TRUE	FALSE
chr12	31321306	31321307	cg30513905_TC21	CG	intron	-23943.0	Lamb1	ENSMUSG00000002900.17	ENSMUST00000169088.7	+	open_sea	31350903	31351526	-29597	TRUE	FALSE
chr12	31329120	31329121	cg30513998_TC21	CG	exon	69.0	Lamb1	ENSMUSG00000002900.17	ENSMUST00000169088.7	+	open_sea	31350903	31351526	-21783	TRUE	FALSE
chr12	31340896	31340897	cg30514111_BC21	CG	exon	-39.0	Dld	ENSMUSG00000020664.10	ENSMUST00000110857.4	-	open_sea	31350903	31351526	-10007	TRUE	FALSE
chr12	31350501	31350502	cg30514171_TC21	CG	intron	9136.5	Dld	ENSMUSG00000020664.10	ENSMUST00000110857.4	-	cpg_shore	31350903	31351526	-402	TRUE	FALSE
chr12	31350808	31350809	cg30514178_TC21	CG	intron	9443.5	Dld	ENSMUSG00000020664.10	ENSMUST00000110857.4	-	cpg_shore	31350903	31351526	-95	TRUE	FALSE
chr12	31351750	31351751	cg30514246_BC21	CG	Promoter	-297.5	Dld	ENSMUSG00000020664.10	ENSMUST00000110857.4	-	cpg_shore	31350903	31351526	225	TRUE	FALSE
chr12	31351933	31351934	cg30514250_TC21	CG	Promoter	-480.5	Dld	ENSMUSG00000020664.10	ENSMUST00000110857.4	-	cpg_shore	31350903	31351526	408	TRUE	FALSE
chr12	31374812	31374813	cg30514435_BC11	CG	DCRD	-63406.5,-23359.5	Slc26a3,Dld	ENSMUSG00000001225.12,ENSMUSG00000020664.10	ENSMUST00000001254.5,ENSMUST00000110857.4	+,-	open_sea	31363912	31364141	10672	TRUE	FALSE
chr12	31377045	31377046	cg30514469_TC21	CG	DCRD	-61173.5,-25592.5	Slc26a3,Dld	ENSMUSG00000001225.12,ENSMUSG00000020664.10	ENSMUST00000001254.5,ENSMUST00000110857.4	+,-	open_sea	31363912	31364141	12905	TRUE	FALSE
chr12	31385011	31385012	cg30514539_TC21	CG	DCRD	-53207.5,-33558.5	Slc26a3,Dld	ENSMUSG00000001225.12,ENSMUSG00000020664.10	ENSMUST00000001254.5,ENSMUST00000110857.4	+,-	open_sea	31363912	31364141	20871	TRUE	FALSE
chr12	31388796	31388797	cg30514570_BC21	CG	DCRD	-49422.5,-37343.5	Slc26a3,Dld	ENSMUSG00000001225.12,ENSMUSG00000020664.10	ENSMUST00000001254.5,ENSMUST00000110857.4	+,-	open_sea	31363912	31364141	24656	TRUE	FALSE
chr12	31390681	31390682	cg30514585_TC21	CG	DCRD	-47537.5,-39228.5	Slc26a3,Dld	ENSMUSG00000001225.12,ENSMUSG00000020664.10	ENSMUST00000001254.5,ENSMUST00000110857.4	+,-	open_sea	31363912	31364141	26541	TRUE	FALSE
chr12	31391183	31391184	cg30514589_BC21	CG	DCRD	-47035.5,-39730.5	Slc26a3,Dld	ENSMUSG00000001225.12,ENSMUSG00000020664.10	ENSMUST00000001254.5,ENSMUST00000110857.4	+,-	open_sea	31363912	31364141	27043	TRUE	FALSE
chr12	31398887	31398888	cg30514685_BC21	CG	DCRD	-47434.5,-39331.5	Dld,Slc26a3	ENSMUSG00000020664.10,ENSMUSG00000001225.12	ENSMUST00000110857.4,ENSMUST00000001254.5	-,+	open_sea	31363912	31364141	34747	TRUE	FALSE
chr12	31418755	31418756	cg30514825_TC21	CG	DCRD	-67302.5,-19463.5,80860.5	Dld,Slc26a3,Cbll1	ENSMUSG00000020664.10,ENSMUSG00000001225.12,ENSMUSG00000020659.16	ENSMUST00000110857.4,ENSMUST00000001254.5,ENSMUST00000101499.9	-,+,-	open_sea	31363912	31364141	54615	TRUE	FALSE
chr12	31419076	31419077	cg30514831_BC21	CG	DCRD	-67623.5,-19142.5,80539.5	Dld,Slc26a3,Cbll1	ENSMUSG00000020664.10,ENSMUSG00000001225.12,ENSMUSG00000020659.16	ENSMUST00000110857.4,ENSMUST00000001254.5,ENSMUST00000101499.9	-,+,-	open_sea	31363912	31364141	54936	FALSE	TRUE
chr12	31424374	31424375	cg30514867_TC11	CG	DCRD	-72921.5,-13844.5,75241.5	Dld,Slc26a3,Cbll1	ENSMUSG00000020664.10,ENSMUSG00000001225.12,ENSMUSG00000020659.16	ENSMUST00000110857.4,ENSMUST00000001254.5,ENSMUST00000101499.9	-,+,-	open_sea	31363912	31364141	60234	TRUE	FALSE
chr12	31428093	31428094	cg30514893_TC21	CG	DCRD	-76640.5,-10125.5,71522.5	Dld,Slc26a3,Cbll1	ENSMUSG00000020664.10,ENSMUSG00000001225.12,ENSMUSG00000020659.16	ENSMUST00000110857.4,ENSMUST00000001254.5,ENSMUST00000101499.9	-,+,-	open_sea	31363912	31364141	63953	TRUE	FALSE
chr12	31429122	31429123	cg30514901_BC21	CG	DCRD	-77669.5,-9096.5,70493.5	Dld,Slc26a3,Cbll1	ENSMUSG00000020664.10,ENSMUSG00000001225.12,ENSMUSG00000020659.16	ENSMUST00000110857.4,ENSMUST00000001254.5,ENSMUST00000101499.9	-,+,-	open_sea	31363912	31364141	64982	TRUE	FALSE
chr12	31437855	31437856	cg30514950_BC21	CG	Promoter	-363.5	Slc26a3	ENSMUSG00000001225.12	ENSMUST00000001254.5	+	open_sea	31498907	31500161	-61052	TRUE	FALSE
chr12	31438553	31438554	cg30514954_TC21	CG	Promoter	334.5	Slc26a3	ENSMUSG00000001225.12	ENSMUST00000001254.5	+	open_sea	31498907	31500161	-60354	TRUE	FALSE
chr12	31443974	31443975	cg30514989_BC11	CG	intron	12093.5	Slc26a3	ENSMUSG00000001225.12	ENSMUST00000001254.5	+	open_sea	31498907	31500161	-54933	TRUE	FALSE
chr12	31445001	31445002	cg30515010_TC11	CG	intron	11066.5	Slc26a3	ENSMUSG00000001225.12	ENSMUST00000001254.5	+	open_sea	31498907	31500161	-53906	TRUE	FALSE
chr12	31445294	31445295	cg30515013_TC21	CG	intron	10773.5	Slc26a3	ENSMUSG00000001225.12	ENSMUST00000001254.5	+	open_sea	31498907	31500161	-53613	TRUE	FALSE
chr12	31456300	31456301	cg30515145_TC21	CG	intron	-232.5	Slc26a3	ENSMUSG00000001225.12	ENSMUST00000001254.5	+	open_sea	31498907	31500161	-42607	TRUE	FALSE
chr12	31463251	31463252	cg30515222_TC21	CG	intron	-7183.5	Slc26a3	ENSMUSG00000001225.12	ENSMUST00000001254.5	+	open_sea	31498907	31500161	-35656	TRUE	FALSE
chr12	31485970	31485971	cg30515408_BC21	CG	3'-UTR	-138.0	Cbll1	ENSMUSG00000020659.16	ENSMUST00000101499.9	-	open_sea	31498907	31500161	-12937	TRUE	FALSE
chr12	31486295	31486296	cg30515411_TC11	CG	3'-UTR	187.0	Cbll1	ENSMUSG00000020659.16	ENSMUST00000101499.9	-	open_sea	31498907	31500161	-12612	TRUE	FALSE
chr12	31492499	31492500	cg30515460_TC21	CG	intron	223.5	Cbll1	ENSMUSG00000020659.16	ENSMUST00000101499.9	-	open_sea	31498907	31500161	-6408	TRUE	FALSE
chr12	31499431	31499432	cg30515559_BC11	CG	Promoter	184.5	Cbll1	ENSMUSG00000020659.16	ENSMUST00000101499.9	-	cpg_island	31498907	31500161	0	TRUE	FALSE
chr12	31499458	31499459	cg30515560_BC11	CG	Promoter	157.5	Cbll1	ENSMUSG00000020659.16	ENSMUST00000101499.9	-	cpg_island	31498907	31500161	0	TRUE	FALSE
chr12	31500102	31500103	cg30515612_BC11	CG	Promoter	-486.5	Cbll1	ENSMUSG00000020659.16	ENSMUST00000101499.9	-	cpg_island	31498907	31500161	0	TRUE	FALSE
chr12	31505076	31505077	cg30515665_BC21	CG	DCRD	-5460.5,54892.5,66857.5	Cbll1,Slc26a4,Slc26a3	ENSMUSG00000020659.16,ENSMUSG00000020651.8,ENSMUSG00000001225.12	ENSMUST00000101499.9,ENSMUST00000001253.7,ENSMUST00000001254.5	-,-,+	open_sea	31498907	31500161	4916	TRUE	FALSE
chr12	31520646	31520647	cg30515805_BC21	CG	intron	-19251.5	Slc26a4	ENSMUSG00000020651.8	ENSMUST00000001253.7	-	open_sea	31498907	31500161	20486	TRUE	FALSE
chr12	31532450	31532451	cg30515948_TC21	CG	intron	-7447.5	Slc26a4	ENSMUSG00000020651.8	ENSMUST00000001253.7	-	open_sea	31559063	31559923	-26613	TRUE	FALSE
chr12	31534728	31534729	cg30515980_TC21	CG	intron	-5169.5	Slc26a4	ENSMUSG00000020651.8	ENSMUST00000001253.7	-	open_sea	31559063	31559923	-24335	TRUE	FALSE
chr12	31559551	31559552	cg30516266_BC11	CG	Promoter	417.5	Slc26a4	ENSMUSG00000020651.8	ENSMUST00000001253.7	-	cpg_island	31559063	31559923	0	TRUE	FALSE
chr12	31559730	31559731	cg30516277_TC21	CG	Promoter	238.5	Slc26a4	ENSMUSG00000020651.8	ENSMUST00000001253.7	-	cpg_island	31559063	31559923	0	TRUE	FALSE
chr12	31559829	31559830	cg30516281_BC21	CG	Promoter	139.5	Slc26a4	ENSMUSG00000020651.8	ENSMUST00000001253.7	-	cpg_island	31559063	31559923	0	TRUE	FALSE
chr12	31559906	31559907	cg30516287_TC21	CG	Promoter	62.5	Slc26a4	ENSMUSG00000020651.8	ENSMUST00000001253.7	-	cpg_island	31559063	31559923	0	TRUE	FALSE
chr12	31559962	31559963	cg30516289_TC11	CG	Promoter	6.5	Slc26a4	ENSMUSG00000020651.8	ENSMUST00000001253.7	-	cpg_shore	31559063	31559923	40	TRUE	FALSE
chr12	31562847	31562848	cg30516324_TC21	CG	DCRD	-92021.5,-63231.5,-2878.5,71751.5,91978.5	Cog5,Cbll1,Slc26a4,Bcap29,Dus4l	ENSMUSG00000035933.5,ENSMUSG00000020659.16,ENSMUSG00000020651.8,ENSMUSG00000020650.15,ENSMUSG00000020648.3	ENSMUST00000036862.4,ENSMUST00000101499.9,ENSMUST00000001253.7,ENSMUST00000020979.8,ENSMUST00000020977.3	+,-,-,-,-	cpg_shelve	31559063	31559923	2925	TRUE	FALSE
chr12	31608888	31608889	cg30516676_TC21	CG	intron	-6091.5	Bcap29	ENSMUSG00000020650.15	ENSMUST00000020979.8	-	open_sea	31634422	31634833	-25534	TRUE	FALSE
chr12	31626870	31626871	cg30516810_TC21	CG	exon	69.5	Bcap29	ENSMUSG00000020650.15	ENSMUST00000177962.8	-	open_sea	31634422	31634833	-7552	TRUE	FALSE
chr12	31626894	31626895	cg30516811_BC11	CG	intron	11914.5	Bcap29	ENSMUSG00000020650.15	ENSMUST00000020979.8	-	open_sea	31634422	31634833	-7528	TRUE	FALSE
chr12	31634251	31634252	cg30516891_TC21	CG	Promoter	347.5	Bcap29	ENSMUSG00000020650.15	ENSMUST00000020979.8	-	cpg_shore	31634422	31634833	-171	TRUE	FALSE
chr12	31634974	31634975	cg30516965_TC21	CG	Promoter	-375.5	Bcap29	ENSMUSG00000020650.15	ENSMUST00000020979.8	-	cpg_shore	31634422	31634833	142	TRUE	FALSE
chr12	31645891	31645892	cg30517051_BC21	CG	intron	-1546.5	Dus4l	ENSMUSG00000020648.3	ENSMUST00000020977.3	-	open_sea	31654614	31655278	-8723	TRUE	FALSE
chr12	31652158	31652159	cg30517081_BC11	CG	intron	4720.5	Dus4l	ENSMUSG00000020648.3	ENSMUST00000020977.3	-	cpg_shelve	31654614	31655278	-2456	TRUE	FALSE
chr12	31654818	31654819	cg30517131_BC11	CG	Promoter	-50.5,7.5	Cog5,Dus4l	ENSMUSG00000035933.5,ENSMUSG00000020648.3	ENSMUST00000036862.4,ENSMUST00000020977.3	+,-	cpg_island	31654614	31655278	0	TRUE	FALSE
chr12	31654853	31654854	cg30517135_BC21	CG	Promoter	-27.5,-15.5	Dus4l,Cog5	ENSMUSG00000020648.3,ENSMUSG00000035933.5	ENSMUST00000020977.3,ENSMUST00000036862.4	-,+	cpg_island	31654614	31655278	0	TRUE	FALSE
chr12	31654864	31654865	cg30517136_BC21	CG	Promoter	-38.5,-4.5	Dus4l,Cog5	ENSMUSG00000020648.3,ENSMUSG00000035933.5	ENSMUST00000020977.3,ENSMUST00000036862.4	-,+	cpg_island	31654614	31655278	0	TRUE	FALSE
chr12	31654875	31654876	cg30517137_TC21	CG	Promoter	-49.5,6.5	Dus4l,Cog5	ENSMUSG00000020648.3,ENSMUSG00000035933.5	ENSMUST00000020977.3,ENSMUST00000036862.4	-,+	cpg_island	31654614	31655278	0	TRUE	FALSE
chr12	31655014	31655015	cg30517151_TC11	CG	Promoter	-188.5,145.5	Dus4l,Cog5	ENSMUSG00000020648.3,ENSMUSG00000035933.5	ENSMUST00000020977.3,ENSMUST00000036862.4	-,+	cpg_island	31654614	31655278	0	TRUE	FALSE
chr12	31709613	31709614	cg30517506_TC21	CG	exon	240.0	Gpr22	ENSMUSG00000044067.7	ENSMUST00000176710.1	-	open_sea	31654614	31655278	54336	TRUE	FALSE
chr12	31709826	31709827	cg30517509_TC21	CG	exon	453.0	Gpr22	ENSMUSG00000044067.7	ENSMUST00000176710.1	-	open_sea	31654614	31655278	54549	TRUE	FALSE
chr12	31713752	31713753	cg30517534_TC21	CG	Promoter	173.5	Gpr22	ENSMUSG00000044067.7	ENSMUST00000057783.5	-	open_sea	31654614	31655278	58475	TRUE	FALSE
chr12	31713895	31713896	cg30517537_BC11	CG	Promoter	30.5	Gpr22	ENSMUSG00000044067.7	ENSMUST00000057783.5	-	open_sea	31654614	31655278	58618	TRUE	FALSE
chr12	31721088	31721089	cg30517568_BC21	CG	intron	75161.0	Cog5	ENSMUSG00000035933.5	ENSMUST00000036862.4	+	open_sea	31654614	31655278	65811	TRUE	FALSE
chr12	31725644	31725645	cg30517604_BC21	CG	intron	70605.0	Cog5	ENSMUSG00000035933.5	ENSMUST00000036862.4	+	open_sea	31654614	31655278	70367	TRUE	FALSE
chr12	31725833	31725834	cg30517609_BC11	CG	intron	70416.0	Cog5	ENSMUSG00000035933.5	ENSMUST00000036862.4	+	open_sea	31654614	31655278	70556	TRUE	FALSE
chr12	31747557	31747558	cg30517710_TC11	CG	intron	48692.0	Cog5	ENSMUSG00000035933.5	ENSMUST00000036862.4	+	open_sea	31654614	31655278	92280	TRUE	FALSE
chr12	31747906	31747907	cg30517713_BC11	CG	intron	48343.0	Cog5	ENSMUSG00000035933.5	ENSMUST00000036862.4	+	open_sea	31654614	31655278	92629	TRUE	FALSE
chr12	31754822	31754823	cg30517772_TC21	CG	intron	41427.0	Cog5	ENSMUSG00000035933.5	ENSMUST00000036862.4	+	open_sea	31654614	31655278	99545	TRUE	FALSE
chr12	31793631	31793632	cg30518032_BC11	CG	intron	2618.0	Cog5	ENSMUSG00000035933.5	ENSMUST00000036862.4	+	open_sea	31654614	31655278	138354	TRUE	FALSE
chr12	31818052	31818053	cg30518182_BC21	CG	intron	-21803.0	Cog5	ENSMUSG00000035933.5	ENSMUST00000036862.4	+	open_sea	31949239	31950364	-131187	TRUE	FALSE
chr12	31835822	31835823	cg30518310_BC21	CG	intron	-39573.0	Cog5	ENSMUSG00000035933.5	ENSMUST00000036862.4	+	open_sea	31949239	31950364	-113417	TRUE	FALSE
chr12	31869156	31869157	cg30518553_TC21	CG	intron	-72907.0	Cog5	ENSMUSG00000035933.5	ENSMUST00000036862.4	+	open_sea	31949239	31950364	-80083	TRUE	FALSE
chr12	31880308	31880309	cg30518626_TC11	CG	intron	-84059.0	Cog5	ENSMUSG00000035933.5	ENSMUST00000036862.4	+	open_sea	31949239	31950364	-68931	FALSE	TRUE
chr12	31896829	31896830	cg30518772_TC21	CG	intron	-100580.0	Cog5	ENSMUSG00000035933.5	ENSMUST00000036862.4	+	open_sea	31949239	31950364	-52410	TRUE	FALSE
chr12	31919312	31919313	cg30518979_BC11	CG	intron	-123063.0	Cog5	ENSMUSG00000035933.5	ENSMUST00000036862.4	+	open_sea	31949239	31950364	-29927	TRUE	FALSE
chr12	31919610	31919611	cg30518981_TC21	CG	intron	-123361.0	Cog5	ENSMUSG00000035933.5	ENSMUST00000036862.4	+	open_sea	31949239	31950364	-29629	TRUE	FALSE
chr12	31933387	31933388	cg30519085_BC21	CG	exon	-41.5	Hbp1	ENSMUSG00000002996.17	ENSMUST00000172314.8	-	open_sea	31949239	31950364	-15852	TRUE	FALSE
chr12	31933493	31933494	cg30519087_TC11	CG	exon	64.5	Hbp1	ENSMUSG00000002996.17	ENSMUST00000172314.8	-	open_sea	31949239	31950364	-15746	TRUE	FALSE
chr12	31937705	31937706	cg30519115_BC21	CG	exon	17.0	Hbp1	ENSMUSG00000002996.17	ENSMUST00000172314.8	-	open_sea	31949239	31950364	-11534	TRUE	FALSE
chr12	31940162	31940163	cg30519133_TC21	CG	intron	1768.0	Hbp1	ENSMUSG00000002996.17	ENSMUST00000172314.8	-	open_sea	31949239	31950364	-9077	TRUE	FALSE
chr12	31940817	31940818	cg30519138_TC11	CG	intron	2423.0	Hbp1	ENSMUSG00000002996.17	ENSMUST00000172314.8	-	open_sea	31949239	31950364	-8422	TRUE	FALSE
chr12	31947510	31947511	cg30519177_TC21	CG	intron	9116.0	Hbp1	ENSMUSG00000002996.17	ENSMUST00000172314.8	-	cpg_shore	31949239	31950364	-1729	TRUE	FALSE
chr12	31949097	31949098	cg30519193_BC21	CG	intron	10703.0	Hbp1	ENSMUSG00000002996.17	ENSMUST00000172314.8	-	cpg_shore	31949239	31950364	-142	TRUE	FALSE
chr12	31949164	31949165	cg30519195_BC21	CG	intron	10770.0	Hbp1	ENSMUSG00000002996.17	ENSMUST00000172314.8	-	cpg_shore	31949239	31950364	-75	TRUE	FALSE
chr12	31950322	31950323	cg30519311_BC21	CG	Promoter	212.5	Hbp1	ENSMUSG00000002996.17	ENSMUST00000172314.8	-	cpg_island	31949239	31950364	0	TRUE	FALSE
chr12	31950343	31950344	cg30519312_TC21	CG	Promoter	191.5	Hbp1	ENSMUSG00000002996.17	ENSMUST00000172314.8	-	cpg_island	31949239	31950364	0	TRUE	FALSE
chr12	31950462	31950463	cg30519319_TC21	CG	Promoter	72.5	Hbp1	ENSMUSG00000002996.17	ENSMUST00000172314.8	-	cpg_shore	31949239	31950364	99	TRUE	FALSE
chr12	31950586	31950587	cg30519324_TC11	CG	Promoter	-51.5	Hbp1	ENSMUSG00000002996.17	ENSMUST00000172314.8	-	cpg_shore	31949239	31950364	223	TRUE	FALSE
chr12	31959001	31959002	cg30519396_BC21	CG	3'-UTR	-432.0	Prkar2b	ENSMUSG00000002997.15	ENSMUST00000036497.15	-	open_sea	31949239	31950364	8638	TRUE	FALSE
chr12	31992601	31992602	cg30519757_BC11	CG	intron	-17284.5	Prkar2b	ENSMUSG00000002997.15	ENSMUST00000036497.15	-	open_sea	32029131	32029360	-36530	TRUE	FALSE
chr12	31997506	31997507	cg30519800_BC21	CG	intron	-12379.5	Prkar2b	ENSMUSG00000002997.15	ENSMUST00000036497.15	-	open_sea	32029131	32029360	-31625	TRUE	FALSE
chr12	31997805	31997806	cg30519802_TC21	CG	intron	-12080.5	Prkar2b	ENSMUSG00000002997.15	ENSMUST00000036497.15	-	open_sea	32029131	32029360	-31326	TRUE	FALSE
chr12	32027990	32027991	cg30520088_TC11	CG	intron	18104.5	Prkar2b	ENSMUSG00000002997.15	ENSMUST00000036497.15	-	cpg_shore	32029131	32029360	-1141	TRUE	FALSE
chr12	32028032	32028033	cg30520090_BC11	CG	intron	18146.5	Prkar2b	ENSMUSG00000002997.15	ENSMUST00000036497.15	-	cpg_shore	32029131	32029360	-1099	TRUE	FALSE
chr12	32060230	32060231	cg30520372_BC21	CG	intron	50344.5	Prkar2b	ENSMUSG00000002997.15	ENSMUST00000036497.15	-	cpg_shore	32060616	32061530	-386	TRUE	FALSE
chr12	32060447	32060448	cg30520380_BC11	CG	intron	50561.5	Prkar2b	ENSMUSG00000002997.15	ENSMUST00000036497.15	-	cpg_shore	32060616	32061530	-169	TRUE	FALSE
chr12	32061698	32061699	cg30520501_TC21	CG	Promoter	-463.5	Prkar2b	ENSMUSG00000002997.15	ENSMUST00000003079.11	-	cpg_shore	32060616	32061530	169	TRUE	FALSE
chr12	32061711	32061712	cg30520502_TC21	CG	Promoter	-476.5	Prkar2b	ENSMUSG00000002997.15	ENSMUST00000003079.11	-	cpg_shore	32060616	32061530	182	TRUE	FALSE
chr12	32066276	32066277	cg30520545_BC21	CG	DCRD	-5041.5	Prkar2b	ENSMUSG00000002997.15	ENSMUST00000003079.11	-	open_sea	32060616	32061530	4747	TRUE	FALSE
chr12	32078202	32078203	cg30520651_BC21	CG	DCRD	-16967.5	Prkar2b	ENSMUSG00000002997.15	ENSMUST00000003079.11	-	open_sea	32060616	32061530	16673	TRUE	FALSE
chr12	32080827	32080828	cg30520677_BC21	CG	DCRD	-19592.5	Prkar2b	ENSMUSG00000002997.15	ENSMUST00000003079.11	-	open_sea	32060616	32061530	19298	TRUE	FALSE
chr12	32080998	32080999	cg30520682_BC21	CG	DCRD	-19763.5	Prkar2b	ENSMUSG00000002997.15	ENSMUST00000003079.11	-	open_sea	32060616	32061530	19469	TRUE	FALSE
chr12	32092098	32092099	cg30520814_BC21	CG	DCRD	-30863.5	Prkar2b	ENSMUSG00000002997.15	ENSMUST00000003079.11	-	open_sea	32060616	32061530	30569	TRUE	FALSE
chr12	32105025	32105026	cg30520919_BC21	CG	DCRD	-43790.5	Prkar2b	ENSMUSG00000002997.15	ENSMUST00000003079.11	-	open_sea	32060616	32061530	43496	TRUE	FALSE
chr12	32111513	32111514	cg30520964_TC21	CG	DCRD	-50278.5,96824.5	Prkar2b,Pik3cg	ENSMUSG00000002997.15,ENSMUSG00000020573.17	ENSMUST00000003079.11,ENSMUST00000220366.1	-,-	open_sea	32060616	32061530	49984	TRUE	FALSE
chr12	32123650	32123651	cg30521037_BC21	CG	DCRD	-62415.5,84687.5	Prkar2b,Pik3cg	ENSMUSG00000002997.15,ENSMUSG00000020573.17	ENSMUST00000003079.11,ENSMUST00000220366.1	-,-	open_sea	32060616	32061530	62121	TRUE	FALSE
chr12	32123706	32123707	cg30521039_TC21	CG	DCRD	-62471.5,84631.5	Prkar2b,Pik3cg	ENSMUSG00000002997.15,ENSMUSG00000020573.17	ENSMUST00000003079.11,ENSMUST00000220366.1	-,-	open_sea	32060616	32061530	62177	TRUE	FALSE
chr12	32132951	32132952	cg30521125_BC21	CG	DCRD	-71716.5,75386.5	Prkar2b,Pik3cg	ENSMUSG00000002997.15,ENSMUSG00000020573.17	ENSMUST00000003079.11,ENSMUST00000220366.1	-,-	open_sea	32060616	32061530	71422	TRUE	FALSE
chr12	32145737	32145738	cg30521244_BC21	CG	DCRD	-84502.5,62600.5	Prkar2b,Pik3cg	ENSMUSG00000002997.15,ENSMUSG00000020573.17	ENSMUST00000003079.11,ENSMUST00000220366.1	-,-	open_sea	32060616	32061530	84208	TRUE	FALSE
chr12	32166119	32166120	cg30521380_TC21	CG	DCRD	42218.5	Pik3cg	ENSMUSG00000020573.17	ENSMUST00000220366.1	-	open_sea	32060616	32061530	104590	FALSE	TRUE
chr12	32166444	32166445	cg30521382_BC11	CG	DCRD	41893.5	Pik3cg	ENSMUSG00000020573.17	ENSMUST00000220366.1	-	open_sea	32060616	32061530	104915	TRUE	FALSE
chr12	32181889	32181890	cg30521508_BC21	CG	intron	-10157.5	Pik3cg	ENSMUSG00000020573.17	ENSMUST00000085469.5	-	open_sea	32060616	32061530	120360	TRUE	FALSE
chr12	32190653	32190654	cg30521588_TC21	CG	intron	-1393.5	Pik3cg	ENSMUSG00000020573.17	ENSMUST00000085469.5	-	open_sea	32060616	32061530	129124	TRUE	FALSE
chr12	32192379	32192380	cg30521608_BC21	CG	intron	332.5	Pik3cg	ENSMUSG00000020573.17	ENSMUST00000085469.5	-	open_sea	32060616	32061530	130850	TRUE	FALSE
chr12	32195701	32195702	cg30521642_TC21	CG	exon	37.5	Pik3cg	ENSMUSG00000020573.17	ENSMUST00000053215.13	-	open_sea	32060616	32061530	134172	TRUE	FALSE
chr12	32199334	32199335	cg30521674_TC21	CG	intron	7287.5	Pik3cg	ENSMUSG00000020573.17	ENSMUST00000085469.5	-	open_sea	32060616	32061530	137805	TRUE	FALSE
chr12	32200844	32200845	cg30521694_BC21	CG	exon	-23.0	Pik3cg	ENSMUSG00000020573.17	ENSMUST00000053215.13	-	open_sea	32060616	32061530	139315	TRUE	FALSE
chr12	32200882	32200883	cg30521697_TC21	CG	exon	15.0	Pik3cg	ENSMUSG00000020573.17	ENSMUST00000053215.13	-	open_sea	32060616	32061530	139353	TRUE	FALSE
chr12	32204571	32204572	cg30521745_TC21	CG	exon	-423.5	Pik3cg	ENSMUSG00000020573.17	ENSMUST00000053215.13	-	open_sea	32060616	32061530	143042	TRUE	FALSE
chr12	32205319	32205320	cg30521768_BC21	CG	exon	324.5	Pik3cg	ENSMUSG00000020573.17	ENSMUST00000053215.13	-	open_sea	32060616	32061530	143790	TRUE	FALSE
chr12	32205904	32205905	cg30521789_BC21	CG	exon	909.5	Pik3cg	ENSMUSG00000020573.17	ENSMUST00000053215.13	-	open_sea	32060616	32061530	144375	TRUE	FALSE
chr12	32205994	32205995	cg30521796_BC21	CG	5'-UTR	2.0	Pik3cg	ENSMUSG00000020573.17	ENSMUST00000053215.13	-	open_sea	32060616	32061530	144465	TRUE	FALSE
chr12	32206142	32206143	cg30521798_TC21	CG	intron	14095.5	Pik3cg	ENSMUSG00000020573.17	ENSMUST00000085469.5	-	open_sea	32060616	32061530	144613	TRUE	FALSE
chr12	32208262	32208263	cg30521812_TC21	CG	Promoter	75.5	Pik3cg	ENSMUSG00000020573.17	ENSMUST00000220366.1	-	open_sea	32060616	32061530	146733	TRUE	FALSE
chr12	32208340	32208341	cg30521816_TC11	CG	Promoter	-2.5	Pik3cg	ENSMUSG00000020573.17	ENSMUST00000220366.1	-	open_sea	32060616	32061530	146811	TRUE	FALSE
chr12	32208393	32208394	cg30521820_BC21	CG	Promoter	-55.5	Pik3cg	ENSMUSG00000020573.17	ENSMUST00000220366.1	-	open_sea	32060616	32061530	146864	TRUE	FALSE
chr12	32208419	32208420	cg30521822_TC21	CG	Promoter	-81.5	Pik3cg	ENSMUSG00000020573.17	ENSMUST00000220366.1	-	open_sea	32060616	32061530	146890	TRUE	FALSE
chr12	32208883	32208884	cg30521830_BC21	CG	Promoter	-545.5	Pik3cg	ENSMUSG00000020573.17	ENSMUST00000220366.1	-	open_sea	32060616	32061530	147354	TRUE	FALSE
chr12	32209448	32209449	cg30521834_BC21	CG	Promoter	-1110.5	Pik3cg	ENSMUSG00000020573.17	ENSMUST00000220366.1	-	open_sea	32060616	32061530	147919	TRUE	FALSE
chr12	32220850	32220851	cg30521915_BC21	CG	DCRD	-12512.5	Pik3cg	ENSMUSG00000020573.17	ENSMUST00000220366.1	-	open_sea	32378734	32379965	-157884	TRUE	FALSE
chr12	32246222	32246223	cg30522100_BC21	CG	DCRD	-37884.5	Pik3cg	ENSMUSG00000020573.17	ENSMUST00000220366.1	-	open_sea	32378734	32379965	-132512	TRUE	FALSE
chr12	32246272	32246273	cg30522101_BC21	CG	DCRD	-37934.5	Pik3cg	ENSMUSG00000020573.17	ENSMUST00000220366.1	-	open_sea	32378734	32379965	-132462	TRUE	FALSE
chr12	32266624	32266625	cg30522238_TC21	CG	DCRD	-58286.5	Pik3cg	ENSMUSG00000020573.17	ENSMUST00000220366.1	-	open_sea	32378734	32379965	-112110	FALSE	TRUE
chr12	32292090	32292091	cg30522381_TC21	CG	DCRD	-86613.5,-83752.5	Ccdc71l,Pik3cg	ENSMUSG00000090946.3,ENSMUSG00000020573.17	ENSMUST00000172332.3,ENSMUST00000220366.1	+,-	open_sea	32378734	32379965	-86644	TRUE	FALSE
chr12	32293014	32293015	cg30522399_BC21	CG	DCRD	-85689.5,-84676.5	Ccdc71l,Pik3cg	ENSMUSG00000090946.3,ENSMUSG00000020573.17	ENSMUST00000172332.3,ENSMUST00000220366.1	+,-	open_sea	32378734	32379965	-85720	TRUE	FALSE
chr12	32317115	32317116	cg30522561_TC21	CG	DCRD	-61588.5	Ccdc71l	ENSMUSG00000090946.3	ENSMUST00000172332.3	+	open_sea	32378734	32379965	-61619	FALSE	TRUE
chr12	32379141	32379142	cg30522972_TC21	CG	Promoter	437.5	Ccdc71l	ENSMUSG00000090946.3	ENSMUST00000172332.3	+	cpg_island	32378734	32379965	0	TRUE	FALSE
chr12	32379613	32379614	cg30523033_BC21	CG	exon	1210.0	Ccdc71l	ENSMUSG00000090946.3	ENSMUST00000172332.3	+	cpg_island	32378734	32379965	0	FALSE	TRUE
chr12	32380152	32380153	cg30523078_TC21	CG	3'-UTR	1138.0	Ccdc71l	ENSMUSG00000090946.3	ENSMUST00000172332.3	+	cpg_shore	32378734	32379965	188	FALSE	TRUE
chr12	32380194	32380195	cg30523079_TC11	CG	3'-UTR	1096.0	Ccdc71l	ENSMUSG00000090946.3	ENSMUST00000172332.3	+	cpg_shore	32378734	32379965	230	FALSE	TRUE
chr12	32381684	32381685	cg30523087_TC21	CG	3'-UTR	-394.0	Ccdc71l	ENSMUSG00000090946.3	ENSMUST00000172332.3	+	cpg_shore	32378734	32379965	1720	TRUE	FALSE
chr12	32431406	32431407	cg30523313_TC21	CG	DCRD	52702.5	Ccdc71l	ENSMUSG00000090946.3	ENSMUST00000172332.3	+	open_sea	32418119	32418784	12623	TRUE	FALSE
chr12	32443639	32443640	cg30523366_BC11	CG	DCRD	64935.5	Ccdc71l	ENSMUSG00000090946.3	ENSMUST00000172332.3	+	open_sea	32418119	32418784	24856	TRUE	FALSE
chr12	32445046	32445047	cg30523374_BC21	CG	DCRD	66342.5	Ccdc71l	ENSMUSG00000090946.3	ENSMUST00000172332.3	+	open_sea	32418119	32418784	26263	TRUE	FALSE
chr12	32487469	32487470	cg30523590_BC21	CG	intergenic	nan	nan	nan	nan	nan	open_sea	32535928	32536369	-48459	TRUE	FALSE
chr12	32553937	32553938	cg30523897_TC21	CG	intergenic	nan	nan	nan	nan	nan	open_sea	32535928	32536369	17569	TRUE	FALSE
chr12	32622794	32622795	cg30524248_TC21	CG	intergenic	nan	nan	nan	nan	nan	open_sea	32600227	32600442	22353	TRUE	FALSE
chr12	32625387	32625388	cg30524262_BC21	CG	intergenic	nan	nan	nan	nan	nan	open_sea	32600227	32600442	24946	TRUE	FALSE
chr12	32635102	32635103	cg30524322_BC11	CG	intergenic	nan	nan	nan	nan	nan	open_sea	32600227	32600442	34661	TRUE	FALSE
chr12	32662598	32662599	cg30524470_TC21	CG	intergenic	nan	nan	nan	nan	nan	open_sea	32600227	32600442	62157	TRUE	FALSE
chr12	32672083	32672084	cg30524521_BC11	CG	intergenic	nan	nan	nan	nan	nan	open_sea	32600227	32600442	71642	FALSE	TRUE
chr12	32673629	32673630	cg30524523_BC21	CG	intergenic	nan	nan	nan	nan	nan	open_sea	32600227	32600442	73188	FALSE	TRUE
chr12	32682606	32682607	cg30524555_BC21	CG	intergenic	nan	nan	nan	nan	nan	open_sea	32600227	32600442	82165	TRUE	FALSE
chr12	32710157	32710158	cg30524766_BC11	CG	intergenic	nan	nan	nan	nan	nan	open_sea	32819820	32821011	-109663	TRUE	FALSE
chr12	32710751	32710752	cg30524781_BC21	CG	intergenic	nan	nan	nan	nan	nan	open_sea	32819820	32821011	-109069	FALSE	TRUE
chr12	32727887	32727888	cg30524899_BC21	CG	DCRD	-92447.5	Nampt	ENSMUSG00000020572.8	ENSMUST00000020886.8	+	open_sea	32819820	32821011	-91933	TRUE	FALSE
chr12	32757455	32757456	cg30525050_BC21	CG	DCRD	-62879.5	Nampt	ENSMUSG00000020572.8	ENSMUST00000020886.8	+	open_sea	32819820	32821011	-62365	TRUE	FALSE
chr12	32768001	32768002	cg30525115_BC21	CG	DCRD	-52333.5	Nampt	ENSMUSG00000020572.8	ENSMUST00000020886.8	+	open_sea	32819820	32821011	-51819	TRUE	FALSE
chr12	32796297	32796298	cg30525236_BC21	CG	DCRD	-24037.5	Nampt	ENSMUSG00000020572.8	ENSMUST00000020886.8	+	open_sea	32819820	32821011	-23523	TRUE	FALSE
chr12	32810353	32810354	cg30525315_BC21	CG	DCRD	-9981.5	Nampt	ENSMUSG00000020572.8	ENSMUST00000020886.8	+	open_sea	32819820	32821011	-9467	TRUE	FALSE
chr12	32819279	32819280	cg30525368_BC21	CG	Promoter	-1055.5	Nampt	ENSMUSG00000020572.8	ENSMUST00000020886.8	+	cpg_shore	32819820	32821011	-541	FALSE	TRUE
chr12	32820025	32820026	cg30525388_BC21	CG	Promoter	-309.5	Nampt	ENSMUSG00000020572.8	ENSMUST00000020886.8	+	cpg_island	32819820	32821011	0	TRUE	FALSE
chr12	32820133	32820134	cg30525394_TC21	CG	Promoter	-201.5	Nampt	ENSMUSG00000020572.8	ENSMUST00000020886.8	+	cpg_island	32819820	32821011	0	FALSE	TRUE
chr12	32820579	32820580	cg30525454_TC11	CG	Promoter	244.5	Nampt	ENSMUSG00000020572.8	ENSMUST00000020886.8	+	cpg_island	32819820	32821011	0	FALSE	TRUE
chr12	32821132	32821133	cg30525506_TC21	CG	intron	15709.5	Nampt	ENSMUSG00000020572.8	ENSMUST00000020886.8	+	cpg_shore	32819820	32821011	122	TRUE	FALSE
chr12	32822083	32822084	cg30525518_BC21	CG	intron	14758.5	Nampt	ENSMUSG00000020572.8	ENSMUST00000020886.8	+	cpg_shore	32819820	32821011	1073	TRUE	FALSE
chr12	32828441	32828442	cg30525590_TC21	CG	intron	8400.5	Nampt	ENSMUSG00000020572.8	ENSMUST00000020886.8	+	open_sea	32819820	32821011	7431	TRUE	FALSE
chr12	32857155	32857156	cg30525855_TC11	CG	DCRD	-96735.5,36820.5	Sypl,Nampt	ENSMUSG00000020570.15,ENSMUSG00000020572.8	ENSMUST00000076698.12,ENSMUST00000020886.8	+,+	open_sea	32819820	32821011	36145	TRUE	FALSE
chr12	32875423	32875424	cg30525987_TC21	CG	DCRD	-78467.5,55088.5	Sypl,Nampt	ENSMUSG00000020570.15,ENSMUSG00000020572.8	ENSMUST00000076698.12,ENSMUST00000020886.8	+,+	open_sea	32819820	32821011	54413	TRUE	FALSE
chr12	32878291	32878292	cg30526023_BC21	CG	DCRD	-75599.5,57956.5	Sypl,Nampt	ENSMUSG00000020570.15,ENSMUSG00000020572.8	ENSMUST00000076698.12,ENSMUST00000020886.8	+,+	open_sea	32819820	32821011	57281	TRUE	FALSE
chr12	32878317	32878318	cg30526024_BC11	CG	DCRD	-75573.5,57982.5	Sypl,Nampt	ENSMUSG00000020570.15,ENSMUSG00000020572.8	ENSMUST00000076698.12,ENSMUST00000020886.8	+,+	open_sea	32819820	32821011	57307	TRUE	FALSE
chr12	32893396	32893397	cg30526161_TC21	CG	DCRD	-60494.5,73061.5	Sypl,Nampt	ENSMUSG00000020570.15,ENSMUSG00000020572.8	ENSMUST00000076698.12,ENSMUST00000020886.8	+,+	open_sea	32953804	32954798	-60408	TRUE	FALSE
chr12	32893467	32893468	cg30526162_BC11	CG	DCRD	-60423.5,73132.5	Sypl,Nampt	ENSMUSG00000020570.15,ENSMUSG00000020572.8	ENSMUST00000076698.12,ENSMUST00000020886.8	+,+	open_sea	32953804	32954798	-60337	TRUE	FALSE
chr12	32919253	32919254	cg30526420_TC21	CG	DCRD	-34637.5,98918.5	Sypl,Nampt	ENSMUSG00000020570.15,ENSMUSG00000020572.8	ENSMUST00000076698.12,ENSMUST00000020886.8	+,+	open_sea	32953804	32954798	-34551	TRUE	FALSE
chr12	32921193	32921194	cg30526442_TC21	CG	DCRD	-32697.5	Sypl	ENSMUSG00000020570.15	ENSMUST00000076698.12	+	open_sea	32953804	32954798	-32611	TRUE	FALSE
chr12	32926474	32926475	cg30526499_BC21	CG	DCRD	-27416.5	Sypl	ENSMUSG00000020570.15	ENSMUST00000076698.12	+	open_sea	32953804	32954798	-27330	TRUE	FALSE
chr12	32929997	32929998	cg30526549_BC21	CG	DCRD	-23893.5	Sypl	ENSMUSG00000020570.15	ENSMUST00000076698.12	+	open_sea	32953804	32954798	-23807	TRUE	FALSE
chr12	32930703	32930704	cg30526558_TC21	CG	DCRD	-23187.5	Sypl	ENSMUSG00000020570.15	ENSMUST00000076698.12	+	open_sea	32953804	32954798	-23101	TRUE	FALSE
chr12	32931661	32931662	cg30526572_BC11	CG	DCRD	-22229.5	Sypl	ENSMUSG00000020570.15	ENSMUST00000076698.12	+	open_sea	32953804	32954798	-22143	TRUE	FALSE
chr12	32953804	32953805	cg30526732_BC21	CG	Promoter	-86.5	Sypl	ENSMUSG00000020570.15	ENSMUST00000076698.12	+	cpg_island	32953804	32954798	0	TRUE	FALSE
chr12	32953823	32953824	cg30526734_TC21	CG	Promoter	-67.5	Sypl	ENSMUSG00000020570.15	ENSMUST00000076698.12	+	cpg_island	32953804	32954798	0	TRUE	FALSE
chr12	32954755	32954756	cg30526840_TC11	CG	intron	12120.0	Sypl	ENSMUSG00000020570.15	ENSMUST00000076698.12	+	cpg_island	32953804	32954798	0	TRUE	FALSE
chr12	32957166	32957167	cg30526869_TC21	CG	intron	9709.0	Sypl	ENSMUSG00000020570.15	ENSMUST00000076698.12	+	cpg_shelve	32953804	32954798	2369	TRUE	FALSE
chr12	32961229	32961230	cg30526897_TC21	CG	intron	5646.0	Sypl	ENSMUSG00000020570.15	ENSMUST00000076698.12	+	open_sea	32953804	32954798	6432	TRUE	FALSE
chr12	32976428	32976429	cg30526971_TC21	CG	3'-UTR	1362.5	Sypl	ENSMUSG00000020570.15	ENSMUST00000076698.12	+	open_sea	32953804	32954798	21631	FALSE	TRUE
chr12	32979485	32979486	cg30526989_BC21	CG	3'-UTR	-1694.5	Sypl	ENSMUSG00000020570.15	ENSMUST00000076698.12	+	open_sea	32953804	32954798	24688	TRUE	FALSE
chr12	32989562	32989563	cg30527043_TC11	CG	DCRD	35671.5	Sypl	ENSMUSG00000020570.15	ENSMUST00000076698.12	+	open_sea	32953804	32954798	34765	TRUE	FALSE
chr12	32989720	32989721	cg30527044_BC21	CG	DCRD	35829.5	Sypl	ENSMUSG00000020570.15	ENSMUST00000076698.12	+	open_sea	32953804	32954798	34923	TRUE	FALSE
chr12	32993892	32993893	cg30527080_TC21	CG	DCRD	40001.5,98982.5	Sypl,Cdhr3	ENSMUSG00000020570.15,ENSMUSG00000035860.9	ENSMUST00000076698.12,ENSMUST00000095774.2	+,-	open_sea	32953804	32954798	39095	TRUE	FALSE
chr12	32995646	32995647	cg30527092_BC21	CG	DCRD	41755.5,97228.5	Sypl,Cdhr3	ENSMUSG00000020570.15,ENSMUSG00000035860.9	ENSMUST00000076698.12,ENSMUST00000095774.2	+,-	open_sea	32953804	32954798	40849	TRUE	FALSE
chr12	32998659	32998660	cg30527109_BC21	CG	DCRD	44768.5,94215.5	Sypl,Cdhr3	ENSMUSG00000020570.15,ENSMUSG00000035860.9	ENSMUST00000076698.12,ENSMUST00000095774.2	+,-	open_sea	32953804	32954798	43862	TRUE	FALSE
chr12	32999941	32999942	cg30527116_BC21	CG	DCRD	46050.5,92933.5	Sypl,Cdhr3	ENSMUSG00000020570.15,ENSMUSG00000035860.9	ENSMUST00000076698.12,ENSMUST00000095774.2	+,-	open_sea	32953804	32954798	45144	TRUE	FALSE
chr12	33008775	33008776	cg30527197_TC21	CG	DCRD	54884.5,84099.5	Sypl,Cdhr3	ENSMUSG00000020570.15,ENSMUSG00000035860.9	ENSMUST00000076698.12,ENSMUST00000095774.2	+,-	open_sea	32953804	32954798	53978	TRUE	FALSE
chr12	33017327	33017328	cg30527251_BC21	CG	DCRD	63436.5,75547.5	Sypl,Cdhr3	ENSMUSG00000020570.15,ENSMUSG00000035860.9	ENSMUST00000076698.12,ENSMUST00000095774.2	+,-	open_sea	32953804	32954798	62530	TRUE	FALSE
chr12	33022100	33022101	cg30527307_TC21	CG	DCRD	68209.5,70774.5	Sypl,Cdhr3	ENSMUSG00000020570.15,ENSMUSG00000035860.9	ENSMUST00000076698.12,ENSMUST00000095774.2	+,-	open_sea	32953804	32954798	67303	TRUE	FALSE
chr12	33026758	33026759	cg30527356_TC21	CG	DCRD	66116.5,72867.5	Cdhr3,Sypl	ENSMUSG00000035860.9,ENSMUSG00000020570.15	ENSMUST00000095774.2,ENSMUST00000076698.12	-,+	open_sea	32953804	32954798	71961	TRUE	FALSE
chr12	33026924	33026925	cg30527358_TC11	CG	DCRD	65950.5,73033.5	Cdhr3,Sypl	ENSMUSG00000035860.9,ENSMUSG00000020570.15	ENSMUST00000095774.2,ENSMUST00000076698.12	-,+	open_sea	32953804	32954798	72127	TRUE	FALSE
chr12	33028386	33028387	cg30527382_TC21	CG	DCRD	64488.5,74495.5	Cdhr3,Sypl	ENSMUSG00000035860.9,ENSMUSG00000020570.15	ENSMUST00000095774.2,ENSMUST00000076698.12	-,+	open_sea	32953804	32954798	73589	TRUE	FALSE
chr12	33033518	33033519	cg30527463_TC11	CG	DCRD	59356.5,79627.5	Cdhr3,Sypl	ENSMUSG00000035860.9,ENSMUSG00000020570.15	ENSMUST00000095774.2,ENSMUST00000076698.12	-,+	open_sea	32953804	32954798	78721	TRUE	FALSE
chr12	33037486	33037487	cg30527531_BC21	CG	intron	-25849.0	Cdhr3	ENSMUSG00000035860.9	ENSMUST00000095774.2	-	open_sea	32953804	32954798	82689	TRUE	FALSE
chr12	33041545	33041546	cg30527553_BC21	CG	intron	-21790.0	Cdhr3	ENSMUSG00000035860.9	ENSMUST00000095774.2	-	open_sea	32953804	32954798	86748	TRUE	FALSE
chr12	33056808	33056809	cg30527749_BC21	CG	intron	-6527.0	Cdhr3	ENSMUSG00000035860.9	ENSMUST00000095774.2	-	open_sea	33147313	33147894	-90505	TRUE	FALSE
chr12	33061974	33061975	cg30527799_BC21	CG	intron	-1361.0	Cdhr3	ENSMUSG00000035860.9	ENSMUST00000095774.2	-	open_sea	33147313	33147894	-85339	TRUE	FALSE
chr12	33062650	33062651	cg30527804_BC21	CG	intron	-685.0	Cdhr3	ENSMUSG00000035860.9	ENSMUST00000095774.2	-	open_sea	33147313	33147894	-84663	TRUE	FALSE
chr12	33067782	33067783	cg30527859_TC21	CG	intron	4447.0	Cdhr3	ENSMUSG00000035860.9	ENSMUST00000095774.2	-	open_sea	33147313	33147894	-79531	TRUE	FALSE
chr12	33075900	33075901	cg30527938_TC21	CG	intron	12565.0	Cdhr3	ENSMUSG00000035860.9	ENSMUST00000095774.2	-	open_sea	33147313	33147894	-71413	TRUE	FALSE
chr12	33092796	33092797	cg30528121_BC11	CG	Promoter	78.5	Cdhr3	ENSMUSG00000035860.9	ENSMUST00000095774.2	-	open_sea	33147313	33147894	-54517	TRUE	FALSE
chr12	33092964	33092965	cg30528122_BC11	CG	Promoter	-89.5	Cdhr3	ENSMUSG00000035860.9	ENSMUST00000095774.2	-	open_sea	33147313	33147894	-54349	TRUE	FALSE
chr12	33111576	33111577	cg30528317_TC21	CG	DCRD	-36177.5,-18701.5	Atxn7l1,Cdhr3	ENSMUSG00000020564.17,ENSMUSG00000035860.9	ENSMUST00000146040.8,ENSMUST00000095774.2	+,-	open_sea	33147313	33147894	-35737	TRUE	FALSE
chr12	33111622	33111623	cg30528319_BC21	CG	DCRD	-36131.5,-18747.5	Atxn7l1,Cdhr3	ENSMUSG00000020564.17,ENSMUSG00000035860.9	ENSMUST00000146040.8,ENSMUST00000095774.2	+,-	open_sea	33147313	33147894	-35691	TRUE	FALSE
chr12	33111926	33111927	cg30528322_BC11	CG	DCRD	-35827.5,-19051.5	Atxn7l1,Cdhr3	ENSMUSG00000020564.17,ENSMUSG00000035860.9	ENSMUST00000146040.8,ENSMUST00000095774.2	+,-	open_sea	33147313	33147894	-35387	TRUE	FALSE
chr12	33111972	33111973	cg30528325_BC11	CG	DCRD	-35781.5,-19097.5	Atxn7l1,Cdhr3	ENSMUSG00000020564.17,ENSMUSG00000035860.9	ENSMUST00000146040.8,ENSMUST00000095774.2	+,-	open_sea	33147313	33147894	-35341	TRUE	FALSE
chr12	33112871	33112872	cg30528340_TC21	CG	DCRD	-34882.5,-19996.5	Atxn7l1,Cdhr3	ENSMUSG00000020564.17,ENSMUSG00000035860.9	ENSMUST00000146040.8,ENSMUST00000095774.2	+,-	open_sea	33147313	33147894	-34442	TRUE	FALSE
chr12	33128858	33128859	cg30528510_TC21	CG	DCRD	-35983.5,-18895.5	Cdhr3,Atxn7l1	ENSMUSG00000035860.9,ENSMUSG00000020564.17	ENSMUST00000095774.2,ENSMUST00000146040.8	-,+	open_sea	33147313	33147894	-18455	TRUE	FALSE
chr12	33129693	33129694	cg30528521_BC21	CG	DCRD	-36818.5,-18060.5	Cdhr3,Atxn7l1	ENSMUSG00000035860.9,ENSMUSG00000020564.17	ENSMUST00000095774.2,ENSMUST00000146040.8	-,+	open_sea	33147313	33147894	-17620	TRUE	FALSE
chr12	33131882	33131883	cg30528543_TC21	CG	DCRD	-39007.5,-15871.5	Cdhr3,Atxn7l1	ENSMUSG00000035860.9,ENSMUSG00000020564.17	ENSMUST00000095774.2,ENSMUST00000146040.8	-,+	open_sea	33147313	33147894	-15431	TRUE	FALSE
chr12	33134044	33134045	cg30528574_BC21	CG	DCRD	-41169.5,-13709.5	Cdhr3,Atxn7l1	ENSMUSG00000035860.9,ENSMUSG00000020564.17	ENSMUST00000095774.2,ENSMUST00000146040.8	-,+	open_sea	33147313	33147894	-13269	TRUE	FALSE
chr12	33134261	33134262	cg30528578_BC21	CG	DCRD	-41386.5,-13492.5	Cdhr3,Atxn7l1	ENSMUSG00000035860.9,ENSMUSG00000020564.17	ENSMUST00000095774.2,ENSMUST00000146040.8	-,+	open_sea	33147313	33147894	-13052	TRUE	FALSE
chr12	33147855	33147856	cg30528802_BC21	CG	Promoter	101.5	Atxn7l1	ENSMUSG00000020564.17	ENSMUST00000146040.8	+	cpg_island	33147313	33147894	0	TRUE	FALSE
chr12	33148171	33148172	cg30528814_TC21	CG	Promoter	417.5	Atxn7l1	ENSMUSG00000020564.17	ENSMUST00000146040.8	+	cpg_shore	33147313	33147894	278	TRUE	FALSE
chr12	33162847	33162848	cg30529012_TC21	CG	intron	97544.5	Atxn7l1	ENSMUSG00000020564.17	ENSMUST00000146040.8	+	open_sea	33147313	33147894	14954	TRUE	FALSE
chr12	33174323	33174324	cg30529167_BC11	CG	intron	86068.5	Atxn7l1	ENSMUSG00000020564.17	ENSMUST00000146040.8	+	open_sea	33147313	33147894	26430	TRUE	FALSE
chr12	33175396	33175397	cg30529185_BC11	CG	intron	84995.5	Atxn7l1	ENSMUSG00000020564.17	ENSMUST00000146040.8	+	open_sea	33147313	33147894	27503	TRUE	FALSE
chr12	33176699	33176700	cg30529213_BC11	CG	intron	83692.5	Atxn7l1	ENSMUSG00000020564.17	ENSMUST00000146040.8	+	open_sea	33147313	33147894	28806	TRUE	FALSE
chr12	33203500	33203501	cg30529485_TC11	CG	intron	56891.5	Atxn7l1	ENSMUSG00000020564.17	ENSMUST00000146040.8	+	open_sea	33147313	33147894	55607	TRUE	FALSE
chr12	33213826	33213827	cg30529604_TC21	CG	intron	46565.5	Atxn7l1	ENSMUSG00000020564.17	ENSMUST00000146040.8	+	open_sea	33147313	33147894	65933	TRUE	FALSE
chr12	33217760	33217761	cg30529653_TC21	CG	exon	3.5	Atxn7l1	ENSMUSG00000020564.17	ENSMUST00000146040.8	+	open_sea	33147313	33147894	69867	TRUE	FALSE
chr12	33218448	33218449	cg30529665_TC21	CG	intron	41943.5	Atxn7l1	ENSMUSG00000020564.17	ENSMUST00000146040.8	+	open_sea	33147313	33147894	70555	TRUE	FALSE
chr12	33220509	33220510	cg30529700_BC21	CG	intron	39882.5	Atxn7l1	ENSMUSG00000020564.17	ENSMUST00000146040.8	+	open_sea	33147313	33147894	72616	TRUE	FALSE
chr12	33235913	33235914	cg30529825_TC21	CG	intron	24478.5	Atxn7l1	ENSMUSG00000020564.17	ENSMUST00000146040.8	+	open_sea	33147313	33147894	88020	TRUE	FALSE
chr12	33242847	33242848	cg30529896_TC21	CG	intron	17544.5	Atxn7l1	ENSMUSG00000020564.17	ENSMUST00000146040.8	+	open_sea	33147313	33147894	94954	TRUE	FALSE
chr12	33244258	33244259	cg30529916_BC11	CG	intron	16133.5	Atxn7l1	ENSMUSG00000020564.17	ENSMUST00000146040.8	+	open_sea	33147313	33147894	96365	TRUE	FALSE
chr12	33245897	33245898	cg30529940_TC21	CG	intron	14494.5	Atxn7l1	ENSMUSG00000020564.17	ENSMUST00000146040.8	+	open_sea	33147313	33147894	98004	TRUE	FALSE
chr12	33251409	33251410	cg30530018_BC21	CG	intron	8982.5	Atxn7l1	ENSMUSG00000020564.17	ENSMUST00000146040.8	+	open_sea	33147313	33147894	103516	TRUE	FALSE
chr12	33253626	33253627	cg30530054_TC21	CG	intron	6765.5	Atxn7l1	ENSMUSG00000020564.17	ENSMUST00000146040.8	+	open_sea	33147313	33147894	105733	TRUE	FALSE
chr12	33274343	33274344	cg30530356_BC21	CG	intron	-13951.5	Atxn7l1	ENSMUSG00000020564.17	ENSMUST00000146040.8	+	open_sea	33147313	33147894	126450	TRUE	FALSE
chr12	33280943	33280944	cg30530431_TC21	CG	intron	-20551.5	Atxn7l1	ENSMUSG00000020564.17	ENSMUST00000146040.8	+	open_sea	33147313	33147894	133050	TRUE	FALSE
chr12	33302528	33302529	cg30530628_TC21	CG	intron	-42136.5	Atxn7l1	ENSMUSG00000020564.17	ENSMUST00000146040.8	+	open_sea	33429546	33430052	-127018	TRUE	FALSE
chr12	33302591	33302592	cg30530630_BC11	CG	intron	-42199.5	Atxn7l1	ENSMUSG00000020564.17	ENSMUST00000146040.8	+	open_sea	33429546	33430052	-126955	TRUE	FALSE
chr12	33302724	33302725	cg30530633_TC21	CG	intron	-42332.5	Atxn7l1	ENSMUSG00000020564.17	ENSMUST00000146040.8	+	open_sea	33429546	33430052	-126822	TRUE	FALSE
chr12	33303871	33303872	cg30530667_TC21	CG	intron	-43479.5	Atxn7l1	ENSMUSG00000020564.17	ENSMUST00000146040.8	+	open_sea	33429546	33430052	-125675	TRUE	FALSE
chr12	33308128	33308129	cg30530720_TC21	CG	intron	-47736.5	Atxn7l1	ENSMUSG00000020564.17	ENSMUST00000146040.8	+	open_sea	33429546	33430052	-121418	TRUE	FALSE
chr12	33311549	33311550	cg30530743_BC21	CG	intron	-51157.5	Atxn7l1	ENSMUSG00000020564.17	ENSMUST00000146040.8	+	open_sea	33429546	33430052	-117997	TRUE	FALSE
chr12	33314194	33314195	cg30530766_BC21	CG	intron	-53802.5	Atxn7l1	ENSMUSG00000020564.17	ENSMUST00000146040.8	+	open_sea	33429546	33430052	-115352	TRUE	FALSE
chr12	33314249	33314250	cg30530767_BC21	CG	intron	-53857.5	Atxn7l1	ENSMUSG00000020564.17	ENSMUST00000146040.8	+	open_sea	33429546	33430052	-115297	TRUE	FALSE
chr12	33314326	33314327	cg30530769_BC11	CG	intron	-53934.5	Atxn7l1	ENSMUSG00000020564.17	ENSMUST00000146040.8	+	open_sea	33429546	33430052	-115220	TRUE	FALSE
chr12	33315076	33315077	cg30530786_BC21	CG	intron	-54684.5	Atxn7l1	ENSMUSG00000020564.17	ENSMUST00000146040.8	+	open_sea	33429546	33430052	-114470	TRUE	FALSE
chr12	33315640	33315641	cg30530797_TC21	CG	intron	-55248.5	Atxn7l1	ENSMUSG00000020564.17	ENSMUST00000146040.8	+	open_sea	33429546	33430052	-113906	TRUE	FALSE
chr12	33316041	33316042	cg30530800_TC11	CG	intron	-55649.5	Atxn7l1	ENSMUSG00000020564.17	ENSMUST00000146040.8	+	open_sea	33429546	33430052	-113505	TRUE	FALSE
chr12	33322750	33322751	cg30530870_TC21	CG	intron	-62358.5	Atxn7l1	ENSMUSG00000020564.17	ENSMUST00000146040.8	+	open_sea	33429546	33430052	-106796	TRUE	FALSE
chr12	33336965	33336966	cg30531073_TC11	CG	intron	-76573.5	Atxn7l1	ENSMUSG00000020564.17	ENSMUST00000146040.8	+	open_sea	33429546	33430052	-92581	TRUE	FALSE
chr12	33380040	33380041	cg30531657_BC21	CG	DCRD	-49594.5,-14813.5	Twistnb,Efcab10	ENSMUSG00000020561.8,ENSMUSG00000020562.7	ENSMUST00000020877.8,ENSMUST00000020878.7	+,+	open_sea	33429546	33430052	-49506	TRUE	FALSE
chr12	33382831	33382832	cg30531696_TC21	CG	DCRD	-46803.5,-12022.5	Twistnb,Efcab10	ENSMUSG00000020561.8,ENSMUSG00000020562.7	ENSMUST00000020877.8,ENSMUST00000020878.7	+,+	open_sea	33429546	33430052	-46715	TRUE	FALSE
chr12	33389015	33389016	cg30531760_BC21	CG	DCRD	-40619.5,-5838.5	Twistnb,Efcab10	ENSMUSG00000020561.8,ENSMUSG00000020562.7	ENSMUST00000020877.8,ENSMUST00000020878.7	+,+	open_sea	33429546	33430052	-40531	TRUE	FALSE
chr12	33394852	33394853	cg30531812_BC21	CG	Promoter	-1.5	Efcab10	ENSMUSG00000020562.7	ENSMUST00000020878.7	+	open_sea	33429546	33430052	-34694	TRUE	FALSE
chr12	33394915	33394916	cg30531813_TC21	CG	Promoter	61.5	Efcab10	ENSMUSG00000020562.7	ENSMUST00000020878.7	+	open_sea	33429546	33430052	-34631	TRUE	FALSE
chr12	33397688	33397689	cg30531855_TC21	CG	intron	372.0	Efcab10	ENSMUSG00000020562.7	ENSMUST00000020878.7	+	open_sea	33429546	33430052	-31858	TRUE	FALSE
chr12	33404754	33404755	cg30531928_BC21	CG	DCRD	-24880.5,9900.5	Twistnb,Efcab10	ENSMUSG00000020561.8,ENSMUSG00000020562.7	ENSMUST00000020877.8,ENSMUST00000020878.7	+,+	open_sea	33429546	33430052	-24792	TRUE	FALSE
chr12	33429474	33429475	cg30532064_TC11	CG	Promoter	-160.5	Twistnb	ENSMUSG00000020561.8	ENSMUST00000020877.8	+	cpg_shore	33429546	33430052	-72	TRUE	FALSE
chr12	33429600	33429601	cg30532069_BC21	CG	Promoter	-34.5	Twistnb	ENSMUSG00000020561.8	ENSMUST00000020877.8	+	cpg_island	33429546	33430052	0	TRUE	FALSE
chr12	33431739	33431740	cg30532145_BC11	CG	intron	3774.0	Twistnb	ENSMUSG00000020561.8	ENSMUST00000020877.8	+	cpg_shore	33429546	33430052	1688	TRUE	FALSE
chr12	33432408	33432409	cg30532148_TC21	CG	intron	3105.0	Twistnb	ENSMUSG00000020561.8	ENSMUST00000020877.8	+	cpg_shelve	33429546	33430052	2357	FALSE	TRUE
chr12	33478319	33478320	cg30532502_BC21	CG	DCRD	48684.5,83465.5	Twistnb,Efcab10	ENSMUSG00000020561.8,ENSMUSG00000020562.7	ENSMUST00000020877.8,ENSMUST00000020878.7	+,+	open_sea	33429546	33430052	48268	TRUE	FALSE
chr12	33496842	33496843	cg30532604_BC21	CG	DCRD	67207.5	Twistnb	ENSMUSG00000020561.8	ENSMUST00000020877.8	+	open_sea	33429546	33430052	66791	TRUE	FALSE
chr12	33514511	33514512	cg30532708_BC21	CG	DCRD	84876.5	Twistnb	ENSMUSG00000020561.8	ENSMUST00000020877.8	+	open_sea	33429546	33430052	84460	TRUE	FALSE
chr12	33559244	33559245	cg30532980_TC21	CG	intergenic	nan	nan	nan	nan	nan	open_sea	33429546	33430052	129193	FALSE	TRUE
chr12	33593856	33593857	cg30533228_BC11	CG	intergenic	nan	nan	nan	nan	nan	open_sea	33429546	33430052	163805	TRUE	FALSE
chr12	33605608	33605609	cg30533294_TC21	CG	intergenic	nan	nan	nan	nan	nan	open_sea	33780903	33781177	-175295	TRUE	FALSE
chr12	33717792	33717793	cg30533846_BC21	CG	intergenic	nan	nan	nan	nan	nan	open_sea	33780903	33781177	-63111	TRUE	FALSE
chr12	33717813	33717814	cg30533847_TC21	CG	intergenic	nan	nan	nan	nan	nan	open_sea	33780903	33781177	-63090	TRUE	FALSE
chr12	33717932	33717933	cg30533850_BC21	CG	intergenic	nan	nan	nan	nan	nan	open_sea	33780903	33781177	-62971	TRUE	FALSE
chr12	33783727	33783728	cg30534378_TC11	CG	intergenic	nan	nan	nan	nan	nan	cpg_shelve	33780903	33781177	2551	TRUE	FALSE
chr12	33784902	33784903	cg30534381_TC21	CG	intergenic	nan	nan	nan	nan	nan	cpg_shelve	33780903	33781177	3726	TRUE	FALSE
chr12	33846447	33846448	cg30534765_TC21	CG	DCRD	-81977.5	Ferd3l	ENSMUSG00000046518.3	ENSMUST00000061035.3	+	open_sea	33780903	33781177	65271	TRUE	FALSE
chr12	33928388	33928389	cg30535232_BC21	CG	Promoter	-36.5	Ferd3l	ENSMUSG00000046518.3	ENSMUST00000061035.3	+	open_sea	33956951	33958701	-28563	TRUE	FALSE
chr12	33928405	33928406	cg30535233_TC11	CG	Promoter	-19.5	Ferd3l	ENSMUSG00000046518.3	ENSMUST00000061035.3	+	open_sea	33956951	33958701	-28546	TRUE	FALSE
chr12	33957574	33957575	cg30535532_BC11	CG	Promoter	-96.5	Twist1	ENSMUSG00000035799.6	ENSMUST00000049089.6	+	cpg_island	33956951	33958701	0	TRUE	FALSE
chr12	33957617	33957618	cg30535536_TC11	CG	Promoter	-53.5	Twist1	ENSMUSG00000035799.6	ENSMUST00000049089.6	+	cpg_island	33956951	33958701	0	TRUE	FALSE
chr12	33958456	33958457	cg30535652_BC11	CG	exon	-302.0	Twist1	ENSMUSG00000035799.6	ENSMUST00000049089.6	+	cpg_island	33956951	33958701	0	TRUE	FALSE
chr12	33959143	33959144	cg30535682_TC21	CG	intron	-393.5	Twist1	ENSMUSG00000035799.6	ENSMUST00000049089.6	+	cpg_shore	33956951	33958701	443	TRUE	FALSE
chr12	33963057	33963058	cg30535736_TC21	CG	DCRD	5386.5,34632.5	Twist1,Ferd3l	ENSMUSG00000035799.6,ENSMUSG00000046518.3	ENSMUST00000049089.6,ENSMUST00000061035.3	+,+	open_sea	33956951	33958701	4357	TRUE	FALSE
chr12	33964544	33964545	cg30535764_BC21	CG	DCRD	6873.5,36119.5	Twist1,Ferd3l	ENSMUSG00000035799.6,ENSMUSG00000046518.3	ENSMUST00000049089.6,ENSMUST00000061035.3	+,+	cpg_shelve	33968482	33968740	-3938	TRUE	FALSE
chr12	33968632	33968633	cg30535857_BC21	CG	DCRD	10961.5,40207.5	Twist1,Ferd3l	ENSMUSG00000035799.6,ENSMUSG00000046518.3	ENSMUST00000049089.6,ENSMUST00000061035.3	+,+	cpg_island	33968482	33968740	0	TRUE	FALSE
chr12	33968656	33968657	cg30535858_BC21	CG	DCRD	10985.5,40231.5	Twist1,Ferd3l	ENSMUSG00000035799.6,ENSMUSG00000046518.3	ENSMUST00000049089.6,ENSMUST00000061035.3	+,+	cpg_island	33968482	33968740	0	TRUE	FALSE
chr12	33979258	33979259	cg30535945_TC21	CG	DCRD	21587.5,50833.5	Twist1,Ferd3l	ENSMUSG00000035799.6,ENSMUSG00000046518.3	ENSMUST00000049089.6,ENSMUST00000061035.3	+,+	open_sea	33968482	33968740	10519	TRUE	FALSE
chr12	33981640	33981641	cg30535969_BC11	CG	DCRD	23969.5,53215.5	Twist1,Ferd3l	ENSMUSG00000035799.6,ENSMUSG00000046518.3	ENSMUST00000049089.6,ENSMUST00000061035.3	+,+	open_sea	33968482	33968740	12901	TRUE	FALSE
chr12	34021556	34021557	cg30536170_TC21	CG	DCRD	63885.5,93131.5	Twist1,Ferd3l	ENSMUSG00000035799.6,ENSMUSG00000046518.3	ENSMUST00000049089.6,ENSMUST00000061035.3	+,+	open_sea	34000113	34000418	21139	FALSE	TRUE
chr12	34051314	34051315	cg30536355_TC21	CG	3'-UTR	1373.0	Hdac9	ENSMUSG00000004698.11	ENSMUST00000209902.1	-	open_sea	34067037	34067772	-15723	TRUE	FALSE
chr12	34141264	34141265	cg30536846_BC11	CG	intron	-146689.5	Hdac9	ENSMUSG00000004698.11	ENSMUST00000209902.1	-	open_sea	34067037	34067772	73493	TRUE	FALSE
chr12	34147256	34147257	cg30536889_TC21	CG	intron	-140697.5	Hdac9	ENSMUSG00000004698.11	ENSMUST00000209902.1	-	open_sea	34067037	34067772	79485	TRUE	FALSE
chr12	34162424	34162425	cg30537009_TC21	CG	intron	-125529.5	Hdac9	ENSMUSG00000004698.11	ENSMUST00000209902.1	-	open_sea	34067037	34067772	94653	TRUE	FALSE
chr12	34200461	34200462	cg30537215_TC21	CG	intron	-87492.5	Hdac9	ENSMUSG00000004698.11	ENSMUST00000209902.1	-	open_sea	34067037	34067772	132690	TRUE	FALSE
chr12	34215360	34215361	cg30537301_TC21	CG	intron	-72593.5	Hdac9	ENSMUSG00000004698.11	ENSMUST00000209902.1	-	open_sea	34067037	34067772	147589	TRUE	FALSE
chr12	34291010	34291011	cg30537809_BC21	CG	intron	3056.5	Hdac9	ENSMUSG00000004698.11	ENSMUST00000209902.1	-	open_sea	34067037	34067772	223239	TRUE	FALSE
chr12	34366844	34366845	cg30538299_BC11	CG	intron	78890.5	Hdac9	ENSMUSG00000004698.11	ENSMUST00000209902.1	-	open_sea	34067037	34067772	299073	FALSE	TRUE
chr12	34373090	34373091	cg30538375_TC21	CG	intron	85136.5	Hdac9	ENSMUSG00000004698.11	ENSMUST00000209902.1	-	open_sea	34067037	34067772	305319	TRUE	FALSE
chr12	34437067	34437068	cg30538819_TC21	CG	intron	149113.5	Hdac9	ENSMUSG00000004698.11	ENSMUST00000209902.1	-	open_sea	34733503	34733832	-296436	TRUE	FALSE
chr12	34437183	34437184	cg30538820_BC21	CG	exon	-74.0	Hdac9	ENSMUSG00000004698.11	ENSMUST00000209902.1	-	open_sea	34733503	34733832	-296320	TRUE	FALSE
chr12	34465354	34465355	cg30538986_BC21	CG	intron	177400.5	Hdac9	ENSMUSG00000004698.11	ENSMUST00000209902.1	-	open_sea	34733503	34733832	-268149	TRUE	FALSE
chr12	34467424	34467425	cg30538995_TC21	CG	intron	179470.5	Hdac9	ENSMUSG00000004698.11	ENSMUST00000209902.1	-	open_sea	34733503	34733832	-266079	TRUE	FALSE
chr12	34517060	34517061	cg30539298_BC11	CG	intron	229106.5	Hdac9	ENSMUSG00000004698.11	ENSMUST00000209902.1	-	open_sea	34733503	34733832	-216443	TRUE	FALSE
chr12	34517378	34517379	cg30539302_TC11	CG	intron	229424.5	Hdac9	ENSMUSG00000004698.11	ENSMUST00000209902.1	-	open_sea	34733503	34733832	-216125	TRUE	FALSE
chr12	34528329	34528330	cg30539367_TC21	CG	Promoter	-1.5	Hdac9	ENSMUSG00000004698.11	ENSMUST00000209902.1	-	open_sea	34733503	34733832	-205174	TRUE	FALSE
chr12	34528333	34528334	cg30539368_TC11	CG	Promoter	-5.5	Hdac9	ENSMUSG00000004698.11	ENSMUST00000209902.1	-	open_sea	34733503	34733832	-205170	TRUE	FALSE
chr12	34528782	34528783	cg30539372_BC11	CG	Promoter	-454.5	Hdac9	ENSMUSG00000004698.11	ENSMUST00000209902.1	-	open_sea	34733503	34733832	-204721	TRUE	FALSE
chr12	34528868	34528869	cg30539373_TC21	CG	Promoter	-540.5	Hdac9	ENSMUSG00000004698.11	ENSMUST00000209902.1	-	open_sea	34733503	34733832	-204635	TRUE	FALSE
chr12	34529374	34529375	cg30539378_BC21	CG	Promoter	-1046.5	Hdac9	ENSMUSG00000004698.11	ENSMUST00000209902.1	-	open_sea	34733503	34733832	-204129	TRUE	FALSE
chr12	34617249	34617250	cg30539931_BC21	CG	DCRD	-88921.5	Hdac9	ENSMUSG00000004698.11	ENSMUST00000209902.1	-	open_sea	34733503	34733832	-116254	TRUE	FALSE
chr12	34618477	34618478	cg30539950_BC21	CG	DCRD	-90149.5	Hdac9	ENSMUSG00000004698.11	ENSMUST00000209902.1	-	open_sea	34733503	34733832	-115026	TRUE	FALSE
chr12	34618633	34618634	cg30539951_BC21	CG	DCRD	-90305.5	Hdac9	ENSMUSG00000004698.11	ENSMUST00000209902.1	-	open_sea	34733503	34733832	-114870	TRUE	FALSE
chr12	34620136	34620137	cg30539959_BC21	CG	DCRD	-91808.5	Hdac9	ENSMUSG00000004698.11	ENSMUST00000209902.1	-	open_sea	34733503	34733832	-113367	FALSE	TRUE
chr12	34623507	34623508	cg30539985_BO21	CG	DCRD	-95179.5	Hdac9	ENSMUSG00000004698.11	ENSMUST00000209902.1	-	open_sea	34733503	34733832	-109996	FALSE	TRUE
chr12	34623552	34623553	cg30539986_TC11	CG	DCRD	-95224.5	Hdac9	ENSMUSG00000004698.11	ENSMUST00000209902.1	-	open_sea	34733503	34733832	-109951	FALSE	TRUE
chr12	34623552	34623553	cg30539986_TC21	CG	DCRD	-95224.5	Hdac9	ENSMUSG00000004698.11	ENSMUST00000209902.1	-	open_sea	34733503	34733832	-109951	FALSE	TRUE
chr12	34638492	34638493	cg30540081_BC21	CG	intergenic	nan	nan	nan	nan	nan	open_sea	34733503	34733832	-95011	TRUE	FALSE
chr12	34657891	34657892	cg30540198_BC21	CG	intergenic	nan	nan	nan	nan	nan	open_sea	34733503	34733832	-75612	TRUE	FALSE
chr12	34658378	34658379	cg30540205_TC11	CG	intergenic	nan	nan	nan	nan	nan	open_sea	34733503	34733832	-75125	TRUE	FALSE
chr12	34714359	34714360	cg30540601_BC21	CG	intergenic	nan	nan	nan	nan	nan	open_sea	34733503	34733832	-19144	TRUE	FALSE
chr12	34714496	34714497	cg30540603_BC21	CG	intergenic	nan	nan	nan	nan	nan	open_sea	34733503	34733832	-19007	TRUE	FALSE
chr12	34759891	34759892	cg30540857_BC21	CG	intergenic	nan	nan	nan	nan	nan	open_sea	34733503	34733832	26060	TRUE	FALSE
chr12	34801660	34801661	cg30541148_TC11	CG	intergenic	nan	nan	nan	nan	nan	open_sea	34733503	34733832	67829	TRUE	FALSE
chr12	34811453	34811454	cg30541202_BC21	CG	intergenic	nan	nan	nan	nan	nan	open_sea	34733503	34733832	77622	TRUE	FALSE
chr12	34886896	34886897	cg30541728_BC11	CG	DCRD	-97864.5	Prps1l1	ENSMUSG00000092305.1	ENSMUST00000134550.2	+	open_sea	34906697	34907447	-19801	TRUE	FALSE
chr12	34887098	34887099	cg30541729_BC21	CG	DCRD	-97662.5	Prps1l1	ENSMUSG00000092305.1	ENSMUST00000134550.2	+	open_sea	34906697	34907447	-19599	TRUE	FALSE
chr12	34891510	34891511	cg30541766_TC21	CG	DCRD	-93250.5	Prps1l1	ENSMUSG00000092305.1	ENSMUST00000134550.2	+	open_sea	34906697	34907447	-15187	TRUE	FALSE
chr12	34926508	34926509	cg30542145_BC11	CG	DCRD	-58252.5	Prps1l1	ENSMUSG00000092305.1	ENSMUST00000134550.2	+	open_sea	34906697	34907447	19062	TRUE	FALSE
chr12	34984786	34984787	cg30542530_TC21	CG	Promoter	25.5	Prps1l1	ENSMUSG00000092305.1	ENSMUST00000134550.2	+	open_sea	35046762	35047870	-61976	TRUE	FALSE
chr12	34984855	34984856	cg30542532_TC21	CG	Promoter	94.5	Prps1l1	ENSMUSG00000092305.1	ENSMUST00000134550.2	+	open_sea	35046762	35047870	-61907	TRUE	FALSE
chr12	34989452	34989453	cg30542582_BC21	CG	DCRD	-57733.5,4691.5	Snx13,Prps1l1	ENSMUSG00000020590.16,ENSMUSG00000092305.1	ENSMUST00000048519.16,ENSMUST00000134550.2	+,+	open_sea	35046762	35047870	-57310	TRUE	FALSE
chr12	35046773	35046774	cg30542999_BC21	CG	Promoter	-412.5	Snx13	ENSMUSG00000020590.16	ENSMUST00000048519.16	+	cpg_island	35046762	35047870	0	TRUE	FALSE
chr12	35046993	35046994	cg30543024_BC11	CG	Promoter	-192.5	Snx13	ENSMUSG00000020590.16	ENSMUST00000048519.16	+	cpg_island	35046762	35047870	0	TRUE	FALSE
chr12	35054926	35054927	cg30543179_TC21	CG	intron	42406.0	Snx13	ENSMUSG00000020590.16	ENSMUST00000048519.16	+	open_sea	35046762	35047870	7057	TRUE	FALSE
chr12	35117706	35117707	cg30543511_BC21	CG	intron	-20374.0	Snx13	ENSMUSG00000020590.16	ENSMUST00000048519.16	+	open_sea	35046762	35047870	69837	TRUE	FALSE
chr12	35175679	35175680	cg30543942_TC21	CG	intergenic	nan	nan	nan	nan	nan	open_sea	35046762	35047870	127810	TRUE	FALSE
chr12	35192246	35192247	cg30544128_BC21	CG	intergenic	nan	nan	nan	nan	nan	open_sea	35046762	35047870	144377	TRUE	FALSE
chr12	35192393	35192394	cg30544130_TC11	CG	intergenic	nan	nan	nan	nan	nan	open_sea	35046762	35047870	144524	TRUE	FALSE
chr12	35192403	35192404	cg30544131_BC21	CG	intergenic	nan	nan	nan	nan	nan	open_sea	35046762	35047870	144534	TRUE	FALSE
chr12	35194409	35194410	cg30544147_TC21	CG	intergenic	nan	nan	nan	nan	nan	open_sea	35046762	35047870	146540	TRUE	FALSE
chr12	35195275	35195276	cg30544164_BC21	CG	intergenic	nan	nan	nan	nan	nan	open_sea	35046762	35047870	147406	TRUE	FALSE
chr12	35242545	35242546	cg30544459_BC11	CG	intergenic	nan	nan	nan	nan	nan	open_sea	35046762	35047870	194676	TRUE	FALSE
chr12	35252485	35252486	cg30544499_BC21	CG	intergenic	nan	nan	nan	nan	nan	open_sea	35046762	35047870	204616	TRUE	FALSE
chr12	35462830	35462831	cg30545611_TC11	CG	DCRD	72207.5	Ahr	ENSMUSG00000019256.17	ENSMUST00000116436.8	-	open_sea	35534505	35535140	-71675	TRUE	FALSE
chr12	35500470	35500471	cg30545825_BC11	CG	3'-UTR	1138.0	Ahr	ENSMUSG00000019256.17	ENSMUST00000116436.8	-	open_sea	35534505	35535140	-34035	TRUE	FALSE
chr12	35507421	35507422	cg30545910_TC21	CG	exon	-53.0	Ahr	ENSMUSG00000019256.17	ENSMUST00000116436.8	-	open_sea	35534505	35535140	-27084	TRUE	FALSE
chr12	35525625	35525626	cg30546072_BC21	CG	intron	9119.5	Ahr	ENSMUSG00000019256.17	ENSMUST00000116436.8	-	open_sea	35534505	35535140	-8880	TRUE	FALSE
chr12	35534325	35534326	cg30546158_BC21	CG	intron	17819.5	Ahr	ENSMUSG00000019256.17	ENSMUST00000116436.8	-	cpg_shore	35534505	35535140	-180	TRUE	FALSE
chr12	35534404	35534405	cg30546160_BC21	CG	intron	17898.5	Ahr	ENSMUSG00000019256.17	ENSMUST00000116436.8	-	cpg_shore	35534505	35535140	-101	TRUE	FALSE
chr12	35534423	35534424	cg30546161_BC21	CG	intron	17917.5	Ahr	ENSMUSG00000019256.17	ENSMUST00000116436.8	-	cpg_shore	35534505	35535140	-82	TRUE	FALSE
chr12	35534610	35534611	cg30546177_BC11	CG	Promoter	427.5	Ahr	ENSMUSG00000019256.17	ENSMUST00000116436.8	-	cpg_island	35534505	35535140	0	TRUE	FALSE
chr12	35535366	35535367	cg30546253_BC21	CG	Promoter	-328.5	Ahr	ENSMUSG00000019256.17	ENSMUST00000116436.8	-	cpg_shore	35534505	35535140	227	FALSE	TRUE
chr12	35535366	35535367	cg30546253_BC22	CG	Promoter	-328.5	Ahr	ENSMUSG00000019256.17	ENSMUST00000116436.8	-	cpg_shore	35534505	35535140	227	FALSE	TRUE
chr12	35536342	35536343	cg30546264_BC11	CG	Promoter	-1304.5	Ahr	ENSMUSG00000019256.17	ENSMUST00000116436.8	-	cpg_shore	35534505	35535140	1203	TRUE	FALSE
chr12	35545589	35545590	cg30546310_TC21	CG	DCRD	-10551.5	Ahr	ENSMUSG00000019256.17	ENSMUST00000116436.8	-	open_sea	35534505	35535140	10450	FALSE	TRUE
chr12	35545612	35545613	cg30546311_TC11	CG	DCRD	-10574.5	Ahr	ENSMUSG00000019256.17	ENSMUST00000116436.8	-	open_sea	35534505	35535140	10473	TRUE	FALSE
chr12	35564673	35564674	cg30546414_TC11	CG	DCRD	-29635.5	Ahr	ENSMUSG00000019256.17	ENSMUST00000116436.8	-	open_sea	35534505	35535140	29534	TRUE	FALSE
chr12	35578934	35578935	cg30546495_BC21	CG	DCRD	-43896.5	Ahr	ENSMUSG00000019256.17	ENSMUST00000116436.8	-	open_sea	35534505	35535140	43795	TRUE	FALSE
chr12	35602571	35602572	cg30546629_TC21	CG	DCRD	-67533.5	Ahr	ENSMUSG00000019256.17	ENSMUST00000116436.8	-	open_sea	35534505	35535140	67432	TRUE	FALSE
chr12	35615092	35615093	cg30546679_TC21	CG	DCRD	-80054.5	Ahr	ENSMUSG00000019256.17	ENSMUST00000116436.8	-	open_sea	35534505	35535140	79953	TRUE	FALSE
chr12	35671136	35671137	cg30546983_BC21	CG	intergenic	nan	nan	nan	nan	nan	open_sea	35802609	35803048	-131473	TRUE	FALSE
chr12	35674199	35674200	cg30547009_TC21	CG	intergenic	nan	nan	nan	nan	nan	open_sea	35802609	35803048	-128410	TRUE	FALSE
chr12	35674704	35674705	cg30547016_BC11	CG	intergenic	nan	nan	nan	nan	nan	open_sea	35802609	35803048	-127905	TRUE	FALSE
chr12	35685369	35685370	cg30547069_TC21	CG	intergenic	nan	nan	nan	nan	nan	open_sea	35802609	35803048	-117240	TRUE	FALSE
chr12	35686198	35686199	cg30547074_BC21	CG	intergenic	nan	nan	nan	nan	nan	open_sea	35802609	35803048	-116411	TRUE	FALSE
chr12	35686245	35686246	cg30547075_BC11	CG	intergenic	nan	nan	nan	nan	nan	open_sea	35802609	35803048	-116364	TRUE	FALSE
chr12	35694756	35694757	cg30547118_BC21	CG	intergenic	nan	nan	nan	nan	nan	open_sea	35802609	35803048	-107853	FALSE	TRUE
chr12	35694756	35694757	cg30547118_BC22	CG	intergenic	nan	nan	nan	nan	nan	open_sea	35802609	35803048	-107853	FALSE	TRUE
chr12	35695030	35695031	cg30547121_TC21	CG	intergenic	nan	nan	nan	nan	nan	open_sea	35802609	35803048	-107579	FALSE	TRUE
chr12	35746831	35746832	cg30547408_BC11	CG	intergenic	nan	nan	nan	nan	nan	open_sea	35802609	35803048	-55778	TRUE	FALSE
chr12	35761134	35761135	cg30547485_TC21	CG	intergenic	nan	nan	nan	nan	nan	open_sea	35802609	35803048	-41475	TRUE	FALSE
chr12	35773446	35773447	cg30547551_BC21	CG	intergenic	nan	nan	nan	nan	nan	open_sea	35802609	35803048	-29163	TRUE	FALSE
chr12	35819696	35819697	cg30547780_TC21	CG	intergenic	nan	nan	nan	nan	nan	open_sea	35802609	35803048	16649	TRUE	FALSE
chr12	35824900	35824901	cg30547808_TC21	CG	intergenic	nan	nan	nan	nan	nan	open_sea	35802609	35803048	21853	TRUE	FALSE
chr12	35885064	35885065	cg30548164_TC21	CG	DCRD	-40555.5	Agr3	ENSMUSG00000036231.5	ENSMUST00000042101.4	+	open_sea	35908791	35909023	-23727	TRUE	FALSE
chr12	35896380	35896381	cg30548265_BC21	CG	DCRD	-96526.5,-29239.5	Agr2,Agr3	ENSMUSG00000020581.11,ENSMUSG00000036231.5	ENSMUST00000020898.11,ENSMUST00000042101.4	+,+	open_sea	35908791	35909023	-12411	FALSE	TRUE
chr12	35896380	35896381	cg30548265_BC22	CG	DCRD	-96526.5,-29239.5	Agr2,Agr3	ENSMUSG00000020581.11,ENSMUSG00000036231.5	ENSMUST00000020898.11,ENSMUST00000042101.4	+,+	open_sea	35908791	35909023	-12411	FALSE	TRUE
chr12	35896390	35896391	cg30548266_TC11	CG	DCRD	-96516.5,-29229.5	Agr2,Agr3	ENSMUSG00000020581.11,ENSMUSG00000036231.5	ENSMUST00000020898.11,ENSMUST00000042101.4	+,+	open_sea	35908791	35909023	-12401	FALSE	TRUE
chr12	35925609	35925610	cg30548414_TC21	CG	Promoter	-10.5	Agr3	ENSMUSG00000036231.5	ENSMUST00000042101.4	+	open_sea	35908791	35909023	16587	TRUE	FALSE
chr12	35925697	35925698	cg30548418_BC21	CG	Promoter	77.5	Agr3	ENSMUSG00000036231.5	ENSMUST00000042101.4	+	open_sea	35908791	35909023	16675	TRUE	FALSE
chr12	35937218	35937219	cg30548487_BC21	CG	intron	459.5	Agr3	ENSMUSG00000036231.5	ENSMUST00000042101.4	+	open_sea	35908791	35909023	28196	TRUE	FALSE
chr12	35944421	35944422	cg30548504_BC21	CG	intron	-6743.5	Agr3	ENSMUSG00000036231.5	ENSMUST00000042101.4	+	open_sea	35908791	35909023	35399	TRUE	FALSE
chr12	35977152	35977153	cg30548667_BC21	CG	DCRD	-15754.5,51532.5,65336.5	Agr2,Agr3,Tspan13	ENSMUSG00000020581.11,ENSMUSG00000036231.5,ENSMUSG00000020577.17	ENSMUST00000020898.11,ENSMUST00000042101.4,ENSMUST00000020896.16	+,+,-	open_sea	36042030	36042546	-64878	TRUE	FALSE
chr12	35983258	35983259	cg30548711_BC21	CG	DCRD	-9648.5,57638.5,59230.5	Agr2,Agr3,Tspan13	ENSMUSG00000020581.11,ENSMUSG00000036231.5,ENSMUSG00000020577.17	ENSMUST00000020898.11,ENSMUST00000042101.4,ENSMUST00000020896.16	+,+,-	open_sea	36042030	36042546	-58772	TRUE	FALSE
chr12	35983703	35983704	cg30548721_BC21	CG	DCRD	-9203.5,58083.5,58785.5	Agr2,Agr3,Tspan13	ENSMUSG00000020581.11,ENSMUSG00000036231.5,ENSMUSG00000020577.17	ENSMUST00000020898.11,ENSMUST00000042101.4,ENSMUST00000020896.16	+,+,-	open_sea	36042030	36042546	-58327	TRUE	FALSE
chr12	35984908	35984909	cg30548732_TC21	CG	DCRD	-7998.5,57580.5,59288.5	Agr2,Tspan13,Agr3	ENSMUSG00000020581.11,ENSMUSG00000020577.17,ENSMUSG00000036231.5	ENSMUST00000020898.11,ENSMUST00000020896.16,ENSMUST00000042101.4	+,-,+	open_sea	36042030	36042546	-57122	TRUE	FALSE
chr12	35986523	35986524	cg30548745_BC21	CG	DCRD	-6383.5,55965.5,60903.5	Agr2,Tspan13,Agr3	ENSMUSG00000020581.11,ENSMUSG00000020577.17,ENSMUSG00000036231.5	ENSMUST00000020898.11,ENSMUST00000020896.16,ENSMUST00000042101.4	+,-,+	open_sea	36042030	36042546	-55507	TRUE	FALSE
chr12	35992899	35992900	cg30548789_BC21	CG	Promoter	-7.5	Agr2	ENSMUSG00000020581.11	ENSMUST00000020898.11	+	open_sea	36042030	36042546	-49131	TRUE	FALSE
chr12	35992935	35992936	cg30548791_TC21	CG	Promoter	28.5	Agr2	ENSMUSG00000020581.11	ENSMUST00000020898.11	+	open_sea	36042030	36042546	-49095	TRUE	FALSE
chr12	36002496	36002497	cg30548899_TC21	CG	intron	-3999.5	Agr2	ENSMUSG00000020581.11	ENSMUST00000020898.11	+	open_sea	36042030	36042546	-39534	FALSE	TRUE
chr12	36007272	36007273	cg30548944_TC21	CG	DCRD	14365.5,35216.5,81652.5	Agr2,Tspan13,Agr3	ENSMUSG00000020581.11,ENSMUSG00000020577.17,ENSMUSG00000036231.5	ENSMUST00000020898.11,ENSMUST00000020896.16,ENSMUST00000042101.4	+,-,+	open_sea	36042030	36042546	-34758	TRUE	FALSE
chr12	36017663	36017664	cg30549029_BC11	CG	intron	-10859.5	Tspan13	ENSMUSG00000020577.17	ENSMUST00000020896.16	-	open_sea	36042030	36042546	-24367	TRUE	FALSE
chr12	36020570	36020571	cg30549053_BC21	CG	exon	24.0	Tspan13	ENSMUSG00000020577.17	ENSMUST00000020896.16	-	open_sea	36042030	36042546	-21460	TRUE	FALSE
chr12	36027121	36027122	cg30549120_BC21	CG	intron	-1401.5	Tspan13	ENSMUSG00000020577.17	ENSMUST00000020896.16	-	open_sea	36042030	36042546	-14909	TRUE	FALSE
chr12	36028526	36028527	cg30549130_TC21	CG	intron	3.5	Tspan13	ENSMUSG00000020577.17	ENSMUST00000020896.16	-	open_sea	36042030	36042546	-13504	TRUE	FALSE
chr12	36029882	36029883	cg30549143_TC11	CG	intron	1359.5	Tspan13	ENSMUSG00000020577.17	ENSMUST00000020896.16	-	open_sea	36042030	36042546	-12148	TRUE	FALSE
chr12	36036932	36036933	cg30549223_TC21	CG	intron	8409.5	Tspan13	ENSMUSG00000020577.17	ENSMUST00000020896.16	-	open_sea	36042030	36042546	-5098	TRUE	FALSE
chr12	36039902	36039903	cg30549260_BC21	CG	intron	11379.5	Tspan13	ENSMUSG00000020577.17	ENSMUST00000020896.16	-	cpg_shelve	36042030	36042546	-2128	TRUE	FALSE
chr12	36039933	36039934	cg30549261_BC21	CG	intron	11410.5	Tspan13	ENSMUSG00000020577.17	ENSMUST00000020896.16	-	cpg_shelve	36042030	36042546	-2097	TRUE	FALSE
chr12	36042817	36042818	cg30549369_TC21	CG	Promoter	-328.5	Tspan13	ENSMUSG00000020577.17	ENSMUST00000020896.16	-	cpg_shore	36042030	36042546	272	TRUE	FALSE
chr12	36042852	36042853	cg30549370_TC21	CG	Promoter	-363.5	Tspan13	ENSMUSG00000020577.17	ENSMUST00000020896.16	-	cpg_shore	36042030	36042546	307	TRUE	FALSE
chr12	36046536	36046537	cg30549401_BC11	CG	DCRD	-4047.5,53629.5	Tspan13,Agr2	ENSMUSG00000020577.17,ENSMUSG00000020581.11	ENSMUST00000020896.16,ENSMUST00000020898.11	-,+	cpg_shelve	36042030	36042546	3991	TRUE	FALSE
chr12	36089990	36089991	cg30549673_TC21	CG	DCRD	-67123.5,-47501.5,66834.5,97083.5	Ankmy2,Tspan13,Bzw2,Agr2	ENSMUSG00000036188.4,ENSMUSG00000020577.17,ENSMUSG00000020547.5,ENSMUSG00000020581.11	ENSMUST00000041640.4,ENSMUST00000020896.16,ENSMUST00000020856.5,ENSMUST00000020898.11	+,-,-,+	open_sea	36042030	36042546	47445	TRUE	FALSE
chr12	36091946	36091947	cg30549723_TC21	CG	3'-UTR	-112.5	Bzw2	ENSMUSG00000020547.5	ENSMUST00000020856.5	-	open_sea	36042030	36042546	49401	TRUE	FALSE
chr12	36115421	36115422	cg30550036_BC21	CG	intron	-8908.5	Bzw2	ENSMUSG00000020547.5	ENSMUST00000020856.5	-	open_sea	36156333	36156914	-40912	TRUE	FALSE
chr12	36151311	36151312	cg30550338_TC21	CG	intron	26981.5	Bzw2	ENSMUSG00000020547.5	ENSMUST00000020856.5	-	open_sea	36156333	36156914	-5022	TRUE	FALSE
chr12	36155107	36155108	cg30550365_BC11	CG	intron	30777.5	Bzw2	ENSMUSG00000020547.5	ENSMUST00000020856.5	-	cpg_shore	36156333	36156914	-1226	TRUE	FALSE
chr12	36156493	36156494	cg30550409_BC21	CG	Promoter	-620.5,331.5	Ankmy2,Bzw2	ENSMUSG00000036188.4,ENSMUSG00000020547.5	ENSMUST00000041640.4,ENSMUST00000020856.5	+,-	cpg_island	36156333	36156914	0	TRUE	FALSE
chr12	36156812	36156813	cg30550432_BC21	CG	Promoter	-301.5,12.5	Ankmy2,Bzw2	ENSMUSG00000036188.4,ENSMUSG00000020547.5	ENSMUST00000041640.4,ENSMUST00000020856.5	+,-	cpg_island	36156333	36156914	0	TRUE	FALSE
chr12	36157066	36157067	cg30550442_TC21	CG	Promoter	-241.5,-47.5	Bzw2,Ankmy2	ENSMUSG00000020547.5,ENSMUSG00000036188.4	ENSMUST00000020856.5,ENSMUST00000041640.4	-,+	cpg_shore	36156333	36156914	153	TRUE	FALSE
chr12	36157088	36157089	cg30550443_BC21	CG	Promoter	-263.5,-25.5	Bzw2,Ankmy2	ENSMUSG00000020547.5,ENSMUSG00000036188.4	ENSMUST00000020856.5,ENSMUST00000041640.4	-,+	cpg_shore	36156333	36156914	175	TRUE	FALSE
chr12	36157794	36157795	cg30550484_BC21	CG	Promoter	-969.5	Bzw2	ENSMUSG00000020547.5	ENSMUST00000020856.5	-	cpg_shore	36156333	36156914	881	TRUE	FALSE
chr12	36158009	36158010	cg30550493_TC21	CG	Promoter	-1184.5	Bzw2	ENSMUSG00000020547.5	ENSMUST00000020856.5	-	cpg_shore	36156333	36156914	1096	TRUE	FALSE
chr12	36158087	36158088	cg30550495_BC11	CG	Promoter	-1262.5	Bzw2	ENSMUSG00000020547.5	ENSMUST00000020856.5	-	cpg_shore	36156333	36156914	1174	TRUE	FALSE
chr12	36158194	36158195	cg30550498_BC21	CG	Promoter	-1369.5	Bzw2	ENSMUSG00000020547.5	ENSMUST00000020856.5	-	cpg_shore	36156333	36156914	1281	TRUE	FALSE
chr12	36172520	36172521	cg30550661_BC21	CG	intron	4682.0	Ankmy2	ENSMUSG00000036188.4	ENSMUST00000041640.4	+	open_sea	36156333	36156914	15607	TRUE	FALSE
chr12	36193604	36193605	cg30550941_TC21	CG	intron	-16402.0	Ankmy2	ENSMUSG00000036188.4	ENSMUST00000041640.4	+	open_sea	36199413	36199620	-5809	TRUE	FALSE
chr12	36207507	36207508	cg30551043_TC21	CG	DCRD	-50682.5,45887.5,50393.5	Bzw2,Lrrc72,Ankmy2	ENSMUSG00000020547.5,ENSMUSG00000020545.14,ENSMUSG00000036188.4	ENSMUST00000020856.5,ENSMUST00000221155.1,ENSMUST00000041640.4	-,-,+	open_sea	36199413	36199620	7888	TRUE	FALSE
chr12	36210589	36210590	cg30551087_BC21	CG	intron	-20280.5	Lrrc72	ENSMUSG00000020545.14	ENSMUST00000221155.1	-	open_sea	36199413	36199620	10970	TRUE	FALSE
chr12	36214923	36214924	cg30551116_TC21	CG	intron	-15946.5	Lrrc72	ENSMUSG00000020545.14	ENSMUST00000221155.1	-	open_sea	36199413	36199620	15304	TRUE	FALSE
chr12	36215071	36215072	cg30551118_TC21	CG	intron	-15798.5	Lrrc72	ENSMUSG00000020545.14	ENSMUST00000221155.1	-	open_sea	36199413	36199620	15452	TRUE	FALSE
chr12	36216206	36216207	cg30551131_BC21	CG	intron	-14663.5	Lrrc72	ENSMUSG00000020545.14	ENSMUST00000221155.1	-	open_sea	36199413	36199620	16587	TRUE	FALSE
chr12	36217097	36217098	cg30551144_TC21	CG	intron	-13772.5	Lrrc72	ENSMUSG00000020545.14	ENSMUST00000221155.1	-	open_sea	36199413	36199620	17478	TRUE	FALSE
chr12	36217209	36217210	cg30551146_BC21	CG	intron	-13660.5	Lrrc72	ENSMUSG00000020545.14	ENSMUST00000221155.1	-	open_sea	36199413	36199620	17590	TRUE	FALSE
chr12	36217724	36217725	cg30551150_TC21	CG	intron	-13145.5	Lrrc72	ENSMUSG00000020545.14	ENSMUST00000221155.1	-	open_sea	36199413	36199620	18105	TRUE	FALSE
chr12	36218024	36218025	cg30551155_TC21	CG	intron	-12845.5	Lrrc72	ENSMUSG00000020545.14	ENSMUST00000221155.1	-	open_sea	36199413	36199620	18405	TRUE	FALSE
chr12	36224634	36224635	cg30551213_TC21	CG	intron	-6235.5	Lrrc72	ENSMUSG00000020545.14	ENSMUST00000221155.1	-	open_sea	36199413	36199620	25015	TRUE	FALSE
chr12	36253126	36253127	cg30551419_BC11	CG	Promoter	268.5	Lrrc72	ENSMUSG00000020545.14	ENSMUST00000221155.1	-	open_sea	36285025	36285414	-31899	TRUE	FALSE
chr12	36253390	36253391	cg30551425_BC21	CG	Promoter	4.5	Lrrc72	ENSMUSG00000020545.14	ENSMUST00000221155.1	-	open_sea	36285025	36285414	-31635	TRUE	FALSE
chr12	36253449	36253450	cg30551426_BC21	CG	Promoter	-54.5	Lrrc72	ENSMUSG00000020545.14	ENSMUST00000221155.1	-	open_sea	36285025	36285414	-31576	TRUE	FALSE
chr12	36264624	36264625	cg30551536_TC21	CG	DCRD	-49514.5,-11229.5	Sostdc1,Lrrc72	ENSMUSG00000036169.6,ENSMUSG00000020545.14	ENSMUST00000041407.6,ENSMUST00000221155.1	+,-	open_sea	36285025	36285414	-20401	TRUE	FALSE
chr12	36264715	36264716	cg30551537_TC21	CG	DCRD	-49423.5,-11320.5	Sostdc1,Lrrc72	ENSMUSG00000036169.6,ENSMUSG00000020545.14	ENSMUST00000041407.6,ENSMUST00000221155.1	+,-	open_sea	36285025	36285414	-20310	TRUE	FALSE
chr12	36287632	36287633	cg30551683_BC21	CG	DCRD	-93886.5,-34237.5,-26506.5	Crppa,Lrrc72,Sostdc1	ENSMUSG00000043153.6,ENSMUSG00000020545.14,ENSMUSG00000036169.6	ENSMUST00000062041.5,ENSMUST00000221155.1,ENSMUST00000041407.6	+,-,+	cpg_shelve	36285025	36285414	2219	TRUE	FALSE
chr12	36314034	36314035	cg30551878_BC21	CG	Promoter	-104.5	Sostdc1	ENSMUSG00000036169.6	ENSMUST00000041407.6	+	cpg_shelve	36317125	36317388	-3091	TRUE	FALSE
chr12	36314178	36314179	cg30551881_TC21	CG	Promoter	39.5	Sostdc1	ENSMUSG00000036169.6	ENSMUST00000041407.6	+	cpg_shelve	36317125	36317388	-2947	TRUE	FALSE
chr12	36317033	36317034	cg30551908_TC21	CG	exon	708.5	Sostdc1	ENSMUSG00000036169.6	ENSMUST00000041407.6	+	cpg_shore	36317125	36317388	-92	TRUE	FALSE
chr12	36317310	36317311	cg30551927_BC21	CG	exon	431.5	Sostdc1	ENSMUSG00000036169.6	ENSMUST00000041407.6	+	cpg_island	36317125	36317388	0	TRUE	FALSE
chr12	36317386	36317387	cg30551933_TC21	CG	exon	355.5	Sostdc1	ENSMUSG00000036169.6	ENSMUST00000041407.6	+	cpg_island	36317125	36317388	0	TRUE	FALSE
chr12	36317405	36317406	cg30551934_BC21	CG	exon	336.5	Sostdc1	ENSMUSG00000036169.6	ENSMUST00000041407.6	+	cpg_shore	36317125	36317388	18	TRUE	FALSE
chr12	36326089	36326090	cg30552002_TC21	CG	DCRD	-72694.5,-55429.5,11950.5	Lrrc72,Crppa,Sostdc1	ENSMUSG00000020545.14,ENSMUSG00000043153.6,ENSMUSG00000036169.6	ENSMUST00000221155.1,ENSMUST00000062041.5,ENSMUST00000041407.6	-,+,+	open_sea	36317125	36317388	8702	TRUE	FALSE
chr12	36326480	36326481	cg30552005_BC21	CG	DCRD	-73085.5,-55038.5,12341.5	Lrrc72,Crppa,Sostdc1	ENSMUSG00000020545.14,ENSMUSG00000043153.6,ENSMUSG00000036169.6	ENSMUST00000221155.1,ENSMUST00000062041.5,ENSMUST00000041407.6	-,+,+	open_sea	36317125	36317388	9093	TRUE	FALSE
chr12	36327571	36327572	cg30552017_BC21	CG	DCRD	-74176.5,-53947.5,13432.5	Lrrc72,Crppa,Sostdc1	ENSMUSG00000020545.14,ENSMUSG00000043153.6,ENSMUSG00000036169.6	ENSMUST00000221155.1,ENSMUST00000062041.5,ENSMUST00000041407.6	-,+,+	open_sea	36317125	36317388	10184	TRUE	FALSE
chr12	36329837	36329838	cg30552031_TC11	CG	DCRD	-76442.5,-51681.5,15698.5	Lrrc72,Crppa,Sostdc1	ENSMUSG00000020545.14,ENSMUSG00000043153.6,ENSMUSG00000036169.6	ENSMUST00000221155.1,ENSMUST00000062041.5,ENSMUST00000041407.6	-,+,+	open_sea	36317125	36317388	12450	TRUE	FALSE
chr12	36330025	36330026	cg30552033_BC21	CG	DCRD	-76630.5,-51493.5,15886.5	Lrrc72,Crppa,Sostdc1	ENSMUSG00000020545.14,ENSMUSG00000043153.6,ENSMUSG00000036169.6	ENSMUST00000221155.1,ENSMUST00000062041.5,ENSMUST00000041407.6	-,+,+	open_sea	36317125	36317388	12638	FALSE	TRUE
chr12	36330910	36330911	cg30552035_BC21	CG	DCRD	-77515.5,-50608.5,16771.5	Lrrc72,Crppa,Sostdc1	ENSMUSG00000020545.14,ENSMUSG00000043153.6,ENSMUSG00000036169.6	ENSMUST00000221155.1,ENSMUST00000062041.5,ENSMUST00000041407.6	-,+,+	open_sea	36317125	36317388	13523	TRUE	FALSE
chr12	36333986	36333987	cg30552061_TC21	CG	DCRD	-80591.5,-47532.5,19847.5	Lrrc72,Crppa,Sostdc1	ENSMUSG00000020545.14,ENSMUSG00000043153.6,ENSMUSG00000036169.6	ENSMUST00000221155.1,ENSMUST00000062041.5,ENSMUST00000041407.6	-,+,+	open_sea	36317125	36317388	16599	TRUE	FALSE
chr12	36381439	36381440	cg30552384_BC21	CG	Promoter	-79.5	Crppa	ENSMUSG00000043153.6	ENSMUST00000062041.5	+	cpg_shore	36381628	36382221	-189	TRUE	FALSE
chr12	36381527	36381528	cg30552385_BC21	CG	Promoter	8.5	Crppa	ENSMUSG00000043153.6	ENSMUST00000062041.5	+	cpg_shore	36381628	36382221	-101	TRUE	FALSE
chr12	36381817	36381818	cg30552407_TC21	CG	Promoter	298.5	Crppa	ENSMUSG00000043153.6	ENSMUST00000062041.5	+	cpg_island	36381628	36382221	0	TRUE	FALSE
chr12	36381960	36381961	cg30552428_BC11	CG	Promoter	441.5	Crppa	ENSMUSG00000043153.6	ENSMUST00000062041.5	+	cpg_island	36381628	36382221	0	TRUE	FALSE
chr12	36381990	36381991	cg30552430_BC21	CG	Promoter	471.5	Crppa	ENSMUSG00000043153.6	ENSMUST00000062041.5	+	cpg_island	36381628	36382221	0	FALSE	TRUE
chr12	36382266	36382267	cg30552448_BC21	CG	intron	153215.0	Crppa	ENSMUSG00000043153.6	ENSMUST00000062041.5	+	cpg_shore	36381628	36382221	46	TRUE	FALSE
chr12	36385881	36385882	cg30552477_TC21	CG	intron	149600.0	Crppa	ENSMUSG00000043153.6	ENSMUST00000062041.5	+	cpg_shelve	36381628	36382221	3661	TRUE	FALSE
chr12	36452770	36452771	cg30552856_TC21	CG	intron	82711.0	Crppa	ENSMUSG00000043153.6	ENSMUST00000062041.5	+	open_sea	36486254	36486970	-33484	TRUE	FALSE
chr12	36460738	36460739	cg30552894_TC21	CG	intron	74743.0	Crppa	ENSMUSG00000043153.6	ENSMUST00000062041.5	+	open_sea	36486254	36486970	-25516	TRUE	FALSE
chr12	36475357	36475358	cg30552983_TC21	CG	intron	60124.0	Crppa	ENSMUSG00000043153.6	ENSMUST00000062041.5	+	open_sea	36486254	36486970	-10897	TRUE	FALSE
chr12	36476321	36476322	cg30552990_BC21	CG	intron	59160.0	Crppa	ENSMUSG00000043153.6	ENSMUST00000062041.5	+	open_sea	36486254	36486970	-9933	TRUE	FALSE
chr12	36525176	36525177	cg30553271_TC21	CG	intron	10305.0	Crppa	ENSMUSG00000043153.6	ENSMUST00000062041.5	+	open_sea	36486254	36486970	38207	TRUE	FALSE
chr12	36539325	36539326	cg30553333_TC21	CG	intron	-3844.0	Crppa	ENSMUSG00000043153.6	ENSMUST00000062041.5	+	open_sea	36486254	36486970	52356	TRUE	FALSE
chr12	36610878	36610879	cg30553679_BC21	CG	intron	-75397.0	Crppa	ENSMUSG00000043153.6	ENSMUST00000062041.5	+	open_sea	36616312	36616535	-5434	TRUE	FALSE
chr12	36666881	36666882	cg30553989_BC11	CG	intron	-131400.0	Crppa	ENSMUSG00000043153.6	ENSMUST00000062041.5	+	open_sea	36616312	36616535	50347	TRUE	FALSE
chr12	36671057	36671058	cg30554026_TC21	CG	intron	-135576.0	Crppa	ENSMUSG00000043153.6	ENSMUST00000062041.5	+	open_sea	36616312	36616535	54523	TRUE	FALSE
chr12	36702411	36702412	cg30554214_TC21	CG	intergenic	nan	nan	nan	nan	nan	open_sea	36616312	36616535	85877	FALSE	TRUE
chr12	36746590	36746591	cg30554466_BC21	CG	intergenic	nan	nan	nan	nan	nan	open_sea	36816299	36816554	-69709	TRUE	FALSE
chr12	36746597	36746598	cg30554467_TC11	CG	intergenic	nan	nan	nan	nan	nan	open_sea	36816299	36816554	-69702	TRUE	FALSE
chr12	36815937	36815938	cg30554779_TC21	CG	intergenic	nan	nan	nan	nan	nan	cpg_shore	36816299	36816554	-362	TRUE	FALSE
chr12	36816627	36816628	cg30554805_BC21	CG	intergenic	nan	nan	nan	nan	nan	cpg_shore	36816299	36816554	74	TRUE	FALSE
chr12	36878068	36878069	cg30555088_BC21	CG	intergenic	nan	nan	nan	nan	nan	open_sea	36816299	36816554	61515	TRUE	FALSE
chr12	36878397	36878398	cg30555089_BC21	CG	intergenic	nan	nan	nan	nan	nan	open_sea	36816299	36816554	61844	TRUE	FALSE
chr12	36882489	36882490	cg30555109_BC11	CG	intergenic	nan	nan	nan	nan	nan	open_sea	36816299	36816554	65936	FALSE	TRUE
chr12	36969829	36969830	cg30555525_TC21	CG	intergenic	nan	nan	nan	nan	nan	open_sea	36816299	36816554	153276	TRUE	FALSE
chr12	37001641	37001642	cg30555657_TC21	CG	intergenic	nan	nan	nan	nan	nan	open_sea	37160766	37161500	-159125	TRUE	FALSE
chr12	37001879	37001880	cg30555658_TC21	CG	intergenic	nan	nan	nan	nan	nan	open_sea	37160766	37161500	-158887	TRUE	FALSE
chr12	37002401	37002402	cg30555664_TC21	CG	intergenic	nan	nan	nan	nan	nan	open_sea	37160766	37161500	-158365	TRUE	FALSE
chr12	37003032	37003033	cg30555666_TC11	CG	intergenic	nan	nan	nan	nan	nan	open_sea	37160766	37161500	-157734	TRUE	FALSE
chr12	37012711	37012712	cg30555722_TC21	CG	DCRD	-95828.5	Meox2	ENSMUSG00000036144.6	ENSMUST00000041183.6	+	open_sea	37160766	37161500	-148055	TRUE	FALSE
chr12	37014581	37014582	cg30555739_TC21	CG	DCRD	-93958.5	Meox2	ENSMUSG00000036144.6	ENSMUST00000041183.6	+	open_sea	37160766	37161500	-146185	TRUE	FALSE
chr12	37106712	37106713	cg30556137_TC11	CG	DCRD	-1827.5	Meox2	ENSMUSG00000036144.6	ENSMUST00000041183.6	+	open_sea	37160766	37161500	-54054	TRUE	FALSE
chr12	37106756	37106757	cg30556138_BC21	CG	DCRD	-1783.5	Meox2	ENSMUSG00000036144.6	ENSMUST00000041183.6	+	open_sea	37160766	37161500	-54010	TRUE	FALSE
chr12	37108607	37108608	cg30556173_BC21	CG	Promoter	67.5	Meox2	ENSMUSG00000036144.6	ENSMUST00000041183.6	+	open_sea	37160766	37161500	-52159	TRUE	FALSE
chr12	37108640	37108641	cg30556174_BC11	CG	Promoter	100.5	Meox2	ENSMUSG00000036144.6	ENSMUST00000041183.6	+	open_sea	37160766	37161500	-52126	TRUE	FALSE
chr12	37114887	37114888	cg30556275_TC21	CG	intron	29149.5	Meox2	ENSMUSG00000036144.6	ENSMUST00000041183.6	+	open_sea	37160766	37161500	-45879	TRUE	FALSE
chr12	37241386	37241387	cg30556788_BC21	CG	Promoter	-254.5	Agmo	ENSMUSG00000050103.18	ENSMUST00000049874.13	+	open_sea	37190696	37190929	50458	TRUE	FALSE
chr12	37241946	37241947	cg30556793_BC21	CG	Promoter	305.5	Agmo	ENSMUSG00000050103.18	ENSMUST00000049874.13	+	open_sea	37190696	37190929	51018	TRUE	FALSE
chr12	37242089	37242090	cg30556794_TC21	CG	Promoter	448.5	Agmo	ENSMUSG00000050103.18	ENSMUST00000049874.13	+	open_sea	37190696	37190929	51161	TRUE	FALSE
chr12	37242093	37242094	cg30556795_BC11	CG	Promoter	452.5	Agmo	ENSMUSG00000050103.18	ENSMUST00000049874.13	+	open_sea	37190696	37190929	51165	TRUE	FALSE
chr12	37245544	37245545	cg30556818_TC21	CG	intron	166377.0	Agmo	ENSMUSG00000050103.18	ENSMUST00000049874.13	+	open_sea	37190696	37190929	54616	TRUE	FALSE
chr12	37419673	37419674	cg30557608_BC21	CG	intron	-7752.0	Agmo	ENSMUSG00000050103.18	ENSMUST00000049874.13	+	open_sea	37190696	37190929	228745	TRUE	FALSE
chr12	37432300	37432301	cg30557674_BC21	CG	intron	-20379.0	Agmo	ENSMUSG00000050103.18	ENSMUST00000049874.13	+	open_sea	37190696	37190929	241372	TRUE	FALSE
chr12	37442865	37442866	cg30557718_BC21	CG	intron	-30944.0	Agmo	ENSMUSG00000050103.18	ENSMUST00000049874.13	+	open_sea	37190696	37190929	251937	TRUE	FALSE
chr12	37450972	37450973	cg30557790_BC21	CG	intron	-39051.0	Agmo	ENSMUSG00000050103.18	ENSMUST00000049874.13	+	open_sea	37190696	37190929	260044	TRUE	FALSE
chr12	37565245	37565246	cg30558269_TC21	CG	intron	-153324.0	Agmo	ENSMUSG00000050103.18	ENSMUST00000049874.13	+	open_sea	37190696	37190929	374317	TRUE	FALSE
chr12	37569409	37569410	cg30558289_BC21	CG	intron	-157488.0	Agmo	ENSMUSG00000050103.18	ENSMUST00000049874.13	+	open_sea	37190696	37190929	378481	TRUE	FALSE
chr12	37570546	37570547	cg30558292_BC21	CG	intron	-158625.0	Agmo	ENSMUSG00000050103.18	ENSMUST00000049874.13	+	open_sea	37190696	37190929	379618	FALSE	TRUE
chr12	37571326	37571327	cg30558294_TC11	CG	intron	-159405.0	Agmo	ENSMUSG00000050103.18	ENSMUST00000049874.13	+	open_sea	37190696	37190929	380398	TRUE	FALSE
chr12	37788696	37788697	cg30559246_BC21	CG	DCRD	-92008.5	Dgkb	ENSMUSG00000036095.11	ENSMUST00000040500.8	+	open_sea	38047738	38048896	-259042	TRUE	FALSE
chr12	37817446	37817447	cg30559385_TC21	CG	DCRD	-63258.5	Dgkb	ENSMUSG00000036095.11	ENSMUST00000040500.8	+	open_sea	38047738	38048896	-230292	TRUE	FALSE
chr12	37817786	37817787	cg30559387_TC21	CG	DCRD	-62918.5	Dgkb	ENSMUSG00000036095.11	ENSMUST00000040500.8	+	open_sea	38047738	38048896	-229952	TRUE	FALSE
chr12	37880120	37880121	cg30559717_TC21	CG	Promoter	-584.5	Dgkb	ENSMUSG00000036095.11	ENSMUST00000040500.8	+	open_sea	38047738	38048896	-167618	TRUE	FALSE
chr12	37880845	37880846	cg30559734_BC21	CG	Promoter	140.5	Dgkb	ENSMUSG00000036095.11	ENSMUST00000040500.8	+	open_sea	38047738	38048896	-166893	TRUE	FALSE
chr12	37880936	37880937	cg30559739_TC21	CG	Promoter	231.5	Dgkb	ENSMUSG00000036095.11	ENSMUST00000040500.8	+	open_sea	38047738	38048896	-166802	TRUE	FALSE
chr12	37908417	37908418	cg30559893_BC21	CG	intron	347810.5	Dgkb	ENSMUSG00000036095.11	ENSMUST00000220990.1	+	open_sea	38047738	38048896	-139321	TRUE	FALSE
chr12	37956030	37956031	cg30560094_BC21	CG	intron	300197.5	Dgkb	ENSMUSG00000036095.11	ENSMUST00000220990.1	+	open_sea	38047738	38048896	-91708	TRUE	FALSE
chr12	37981131	37981132	cg30560202_TC21	CG	intron	275096.5	Dgkb	ENSMUSG00000036095.11	ENSMUST00000220990.1	+	open_sea	38047738	38048896	-66607	TRUE	FALSE
chr12	38089324	38089325	cg30560653_TC11	CG	intron	166903.5	Dgkb	ENSMUSG00000036095.11	ENSMUST00000220990.1	+	open_sea	38047738	38048896	40429	TRUE	FALSE
chr12	38089644	38089645	cg30560655_TC21	CG	intron	166583.5	Dgkb	ENSMUSG00000036095.11	ENSMUST00000220990.1	+	open_sea	38047738	38048896	40749	FALSE	TRUE
chr12	38136528	38136529	cg30560906_TC21	CG	intron	119699.5	Dgkb	ENSMUSG00000036095.11	ENSMUST00000220990.1	+	open_sea	38047738	38048896	87633	TRUE	FALSE
chr12	38139613	38139614	cg30560931_BC21	CG	exon	14.5	Dgkb	ENSMUSG00000036095.11	ENSMUST00000220990.1	+	open_sea	38047738	38048896	90718	TRUE	FALSE
chr12	38146534	38146535	cg30560962_BC21	CG	intron	109693.5	Dgkb	ENSMUSG00000036095.11	ENSMUST00000220990.1	+	open_sea	38047738	38048896	97639	TRUE	FALSE
chr12	38304032	38304033	cg30561662_TC21	CG	intron	-47804.5	Dgkb	ENSMUSG00000036095.11	ENSMUST00000220990.1	+	open_sea	38527389	38527623	-223357	TRUE	FALSE
chr12	38304075	38304076	cg30561663_BC11	CG	intron	-47847.5	Dgkb	ENSMUSG00000036095.11	ENSMUST00000220990.1	+	open_sea	38527389	38527623	-223314	TRUE	FALSE
chr12	38304752	38304753	cg30561667_TC11	CG	intron	-48524.5	Dgkb	ENSMUSG00000036095.11	ENSMUST00000220990.1	+	open_sea	38527389	38527623	-222637	TRUE	FALSE
chr12	38307828	38307829	cg30561682_TC11	CG	intron	-51600.5	Dgkb	ENSMUSG00000036095.11	ENSMUST00000220990.1	+	open_sea	38527389	38527623	-219561	TRUE	FALSE
chr12	38307879	38307880	cg30561683_BC11	CG	intron	-51651.5	Dgkb	ENSMUSG00000036095.11	ENSMUST00000220990.1	+	open_sea	38527389	38527623	-219510	TRUE	FALSE
chr12	38370152	38370153	cg30561947_BC21	CG	intron	-113924.5	Dgkb	ENSMUSG00000036095.11	ENSMUST00000220990.1	+	open_sea	38527389	38527623	-157237	TRUE	FALSE
chr12	38397852	38397853	cg30562103_TC21	CG	intron	-141624.5	Dgkb	ENSMUSG00000036095.11	ENSMUST00000220990.1	+	open_sea	38527389	38527623	-129537	TRUE	FALSE
chr12	38435464	38435465	cg30562297_TC21	CG	intron	-179236.5	Dgkb	ENSMUSG00000036095.11	ENSMUST00000220990.1	+	open_sea	38527389	38527623	-91925	TRUE	FALSE
chr12	38583018	38583019	cg30563004_TC21	CG	intron	-326790.5	Dgkb	ENSMUSG00000036095.11	ENSMUST00000220990.1	+	open_sea	38527389	38527623	55396	TRUE	FALSE
chr12	38625999	38626000	cg30563192_TC21	CG	intron	-369771.5	Dgkb	ENSMUSG00000036095.11	ENSMUST00000220990.1	+	open_sea	38527389	38527623	98377	TRUE	FALSE
chr12	38629969	38629970	cg30563208_TC21	CG	intron	-373741.5	Dgkb	ENSMUSG00000036095.11	ENSMUST00000220990.1	+	open_sea	38527389	38527623	102347	TRUE	FALSE
chr12	38708075	38708076	cg30563511_BC21	CG	DCRD	-72208.5	Etv1	ENSMUSG00000004151.17	ENSMUST00000162563.7	+	open_sea	38749058	38749413	-40983	TRUE	FALSE
chr12	38742236	38742237	cg30563671_TC21	CG	DCRD	-38047.5	Etv1	ENSMUSG00000004151.17	ENSMUST00000162563.7	+	open_sea	38749058	38749413	-6822	TRUE	FALSE
chr12	38777684	38777685	cg30563901_TC21	CG	DCRD	-2599.5	Etv1	ENSMUSG00000004151.17	ENSMUST00000162563.7	+	cpg_shore	38778640	38779114	-956	TRUE	FALSE
chr12	38778208	38778209	cg30563910_BC21	CG	DCRD	-2075.5	Etv1	ENSMUSG00000004151.17	ENSMUST00000162563.7	+	cpg_shore	38778640	38779114	-432	TRUE	FALSE
chr12	38778682	38778683	cg30563926_TC21	CG	Promoter	-1399.5	Etv1	ENSMUSG00000004151.17	ENSMUST00000095767.10	+	cpg_island	38778640	38779114	0	TRUE	FALSE
chr12	38778719	38778720	cg30563927_TC21	CG	Promoter	-1362.5	Etv1	ENSMUSG00000004151.17	ENSMUST00000095767.10	+	cpg_island	38778640	38779114	0	TRUE	FALSE
chr12	38778750	38778751	cg30563928_BC21	CG	Promoter	-1331.5	Etv1	ENSMUSG00000004151.17	ENSMUST00000095767.10	+	cpg_island	38778640	38779114	0	TRUE	FALSE
chr12	38778839	38778840	cg30563933_BC21	CG	Promoter	-1444.5	Etv1	ENSMUSG00000004151.17	ENSMUST00000162563.7	+	cpg_island	38778640	38779114	0	TRUE	FALSE
chr12	38779247	38779248	cg30563956_TC21	CG	Promoter	-1036.5	Etv1	ENSMUSG00000004151.17	ENSMUST00000162563.7	+	cpg_shore	38778640	38779114	134	TRUE	FALSE
chr12	38779326	38779327	cg30563959_TC21	CG	Promoter	-957.5	Etv1	ENSMUSG00000004151.17	ENSMUST00000162563.7	+	cpg_shore	38778640	38779114	213	TRUE	FALSE
chr12	38779998	38779999	cg30563980_TC21	CG	Promoter	-285.5	Etv1	ENSMUSG00000004151.17	ENSMUST00000162563.7	+	cpg_shore	38778640	38779114	885	TRUE	FALSE
chr12	38780067	38780068	cg30563983_TC21	CG	Promoter	-216.5	Etv1	ENSMUSG00000004151.17	ENSMUST00000162563.7	+	cpg_shore	38778640	38779114	954	TRUE	FALSE
chr12	38780227	38780228	cg30563991_BC21	CG	Promoter	-56.5	Etv1	ENSMUSG00000004151.17	ENSMUST00000162563.7	+	cpg_shore	38778640	38779114	1114	TRUE	FALSE
chr12	38780329	38780330	cg30563995_TC21	CG	Promoter	45.5	Etv1	ENSMUSG00000004151.17	ENSMUST00000162563.7	+	cpg_shore	38778640	38779114	1216	TRUE	FALSE
chr12	38780522	38780523	cg30564000_BC21	CG	Promoter	238.5	Etv1	ENSMUSG00000004151.17	ENSMUST00000162563.7	+	cpg_shore	38778640	38779114	1409	TRUE	FALSE
chr12	38780867	38780868	cg30564012_TC21	CG	5'-UTR	23.5	Etv1	ENSMUSG00000004151.17	ENSMUST00000095767.10	+	cpg_shore	38778640	38779114	1754	TRUE	FALSE
chr12	38780966	38780967	cg30564014_TC21	CG	exon	-53.0	Etv1	ENSMUSG00000004151.17	ENSMUST00000095767.10	+	cpg_shore	38778640	38779114	1853	TRUE	FALSE
chr12	38781164	38781165	cg30564021_BC21	CG	intron	41867.0	Etv1	ENSMUSG00000004151.17	ENSMUST00000162563.7	+	cpg_shelve	38778640	38779114	2051	TRUE	FALSE
chr12	38781235	38781236	cg30564023_TC21	CG	intron	41796.0	Etv1	ENSMUSG00000004151.17	ENSMUST00000162563.7	+	cpg_shelve	38778640	38779114	2122	TRUE	FALSE
chr12	38781508	38781509	cg30564027_BC11	CG	intron	41523.0	Etv1	ENSMUSG00000004151.17	ENSMUST00000162563.7	+	cpg_shelve	38778640	38779114	2395	TRUE	FALSE
chr12	38783663	38783664	cg30564038_BC21	CG	intron	39368.0	Etv1	ENSMUSG00000004151.17	ENSMUST00000162563.7	+	open_sea	38778640	38779114	4550	TRUE	FALSE
chr12	38783764	38783765	cg30564041_TC21	CG	intron	39267.0	Etv1	ENSMUSG00000004151.17	ENSMUST00000162563.7	+	open_sea	38778640	38779114	4651	TRUE	FALSE
chr12	38793551	38793552	cg30564137_BC11	CG	intron	29480.0	Etv1	ENSMUSG00000004151.17	ENSMUST00000162563.7	+	open_sea	38778640	38779114	14438	TRUE	FALSE
chr12	38817427	38817428	cg30564303_BC21	CG	intron	5604.0	Etv1	ENSMUSG00000004151.17	ENSMUST00000162563.7	+	open_sea	38778640	38779114	38314	FALSE	TRUE
chr12	38820274	38820275	cg30564324_BC21	CG	intron	2757.0	Etv1	ENSMUSG00000004151.17	ENSMUST00000162563.7	+	open_sea	38778640	38779114	41161	TRUE	FALSE
chr12	38825194	38825195	cg30564378_TC21	CG	intron	-2163.0	Etv1	ENSMUSG00000004151.17	ENSMUST00000162563.7	+	open_sea	38778640	38779114	46081	TRUE	FALSE
chr12	38843805	38843806	cg30564540_TC21	CG	intron	-20774.0	Etv1	ENSMUSG00000004151.17	ENSMUST00000162563.7	+	open_sea	38778640	38779114	64692	TRUE	FALSE
chr12	38866440	38866441	cg30564713_TC21	CG	3'-UTR	1685.0	Etv1	ENSMUSG00000004151.17	ENSMUST00000095767.10	+	open_sea	38778640	38779114	87327	FALSE	TRUE
chr12	38875327	38875328	cg30564757_TC21	CG	DCRD	95043.5	Etv1	ENSMUSG00000004151.17	ENSMUST00000162563.7	+	open_sea	38778640	38779114	96214	TRUE	FALSE
chr12	38906965	38906966	cg30564951_BC21	CG	intergenic	nan	nan	nan	nan	nan	open_sea	38778640	38779114	127852	TRUE	FALSE
chr12	38907022	38907023	cg30564952_TC21	CG	intergenic	nan	nan	nan	nan	nan	open_sea	38778640	38779114	127909	TRUE	FALSE
chr12	38929402	38929403	cg30565082_TC21	CG	intergenic	nan	nan	nan	nan	nan	open_sea	38778640	38779114	150289	TRUE	FALSE
chr12	38936656	38936657	cg30565124_BC21	CG	intergenic	nan	nan	nan	nan	nan	open_sea	38778640	38779114	157543	TRUE	FALSE
chr12	38984825	38984826	cg30565359_TC21	CG	intergenic	nan	nan	nan	nan	nan	open_sea	38778640	38779114	205712	TRUE	FALSE
chr12	38985023	38985024	cg30565361_TC21	CG	intergenic	nan	nan	nan	nan	nan	open_sea	38778640	38779114	205910	TRUE	FALSE
chr12	38998554	38998555	cg30565407_TC21	CG	intergenic	nan	nan	nan	nan	nan	open_sea	38778640	38779114	219441	TRUE	FALSE
chr12	39048640	39048641	cg30565652_TC21	CG	intergenic	nan	nan	nan	nan	nan	open_sea	38778640	38779114	269527	TRUE	FALSE
chr12	39072916	39072917	cg30565781_TC21	CG	intergenic	nan	nan	nan	nan	nan	open_sea	38778640	38779114	293803	TRUE	FALSE
chr12	39154352	39154353	cg30566135_TC21	CG	intergenic	nan	nan	nan	nan	nan	open_sea	38778640	38779114	375239	TRUE	FALSE
chr12	39154832	39154833	cg30566139_BC11	CG	intergenic	nan	nan	nan	nan	nan	open_sea	38778640	38779114	375719	TRUE	FALSE
chr12	39209795	39209796	cg30566379_BC21	CG	intergenic	nan	nan	nan	nan	nan	open_sea	39538990	39539274	-329195	TRUE	FALSE
chr12	39301458	39301459	cg30566758_BC21	CG	intergenic	nan	nan	nan	nan	nan	open_sea	39538990	39539274	-237532	TRUE	FALSE
chr12	39342039	39342040	cg30566946_TC21	CG	intergenic	nan	nan	nan	nan	nan	open_sea	39538990	39539274	-196951	TRUE	FALSE
chr12	39444169	39444170	cg30567430_TC21	CG	intergenic	nan	nan	nan	nan	nan	open_sea	39538990	39539274	-94821	TRUE	FALSE
chr12	39509018	39509019	cg30567748_BC21	CG	intergenic	nan	nan	nan	nan	nan	open_sea	39538990	39539274	-29972	TRUE	FALSE
chr12	39520617	39520618	cg30567810_TC21	CG	intergenic	nan	nan	nan	nan	nan	open_sea	39538990	39539274	-18373	TRUE	FALSE
chr12	39521568	39521569	cg30567812_BC21	CG	intergenic	nan	nan	nan	nan	nan	open_sea	39538990	39539274	-17422	TRUE	FALSE
chr12	39526731	39526732	cg30567834_TC21	CG	intergenic	nan	nan	nan	nan	nan	open_sea	39538990	39539274	-12259	TRUE	FALSE
chr12	39527060	39527061	cg30567837_TC21	CG	intergenic	nan	nan	nan	nan	nan	open_sea	39538990	39539274	-11930	TRUE	FALSE
chr12	39665614	39665615	cg30568444_TC11	CG	intergenic	nan	nan	nan	nan	nan	open_sea	39538990	39539274	126341	TRUE	FALSE
chr12	39723680	39723681	cg30568720_TC21	CG	intergenic	nan	nan	nan	nan	nan	open_sea	39899695	39899914	-176015	TRUE	FALSE
chr12	39741262	39741263	cg30568809_BC21	CG	intergenic	nan	nan	nan	nan	nan	open_sea	39899695	39899914	-158433	TRUE	FALSE
chr12	39741776	39741777	cg30568817_TC21	CG	intergenic	nan	nan	nan	nan	nan	open_sea	39899695	39899914	-157919	TRUE	FALSE
chr12	39761164	39761165	cg30568916_TC21	CG	intergenic	nan	nan	nan	nan	nan	open_sea	39899695	39899914	-138531	TRUE	FALSE
chr12	39765344	39765345	cg30568940_BC21	CG	intergenic	nan	nan	nan	nan	nan	open_sea	39899695	39899914	-134351	TRUE	FALSE
chr12	39822819	39822820	cg30569252_BC21	CG	intergenic	nan	nan	nan	nan	nan	open_sea	39899695	39899914	-76876	TRUE	FALSE
chr12	39831648	39831649	cg30569326_BC21	CG	intergenic	nan	nan	nan	nan	nan	open_sea	39899695	39899914	-68047	TRUE	FALSE
chr12	39874794	39874795	cg30569562_BC21	CG	intergenic	nan	nan	nan	nan	nan	open_sea	39899695	39899914	-24901	TRUE	FALSE
chr12	39892029	39892030	cg30569667_TC11	CG	intergenic	nan	nan	nan	nan	nan	open_sea	39899695	39899914	-7666	FALSE	TRUE
chr12	39892029	39892030	cg30569667_TC12	CG	intergenic	nan	nan	nan	nan	nan	open_sea	39899695	39899914	-7666	FALSE	TRUE
chr12	39892402	39892403	cg30569668_BC11	CG	intergenic	nan	nan	nan	nan	nan	open_sea	39899695	39899914	-7293	TRUE	FALSE
chr12	39922978	39922979	cg30569842_TC21	CG	intergenic	nan	nan	nan	nan	nan	open_sea	39899695	39899914	23065	TRUE	FALSE
chr12	39923459	39923460	cg30569844_BC11	CG	intergenic	nan	nan	nan	nan	nan	open_sea	39899695	39899914	23546	TRUE	FALSE
chr12	39935130	39935131	cg30569915_BC21	CG	intergenic	nan	nan	nan	nan	nan	open_sea	39899695	39899914	35217	TRUE	FALSE
chr12	39949437	39949438	cg30570032_BC21	CG	DCRD	87991.5	Arl4a	ENSMUSG00000047446.18	ENSMUST00000146905.1	-	open_sea	39899695	39899914	49524	TRUE	FALSE
chr12	39994668	39994669	cg30570386_TC21	CG	DCRD	42760.5	Arl4a	ENSMUSG00000047446.18	ENSMUST00000146905.1	-	open_sea	40037326	40038224	-42658	TRUE	FALSE
chr12	40010381	40010382	cg30570499_TC21	CG	DCRD	27047.5	Arl4a	ENSMUSG00000047446.18	ENSMUST00000146905.1	-	open_sea	40037326	40038224	-26945	TRUE	FALSE
chr12	40025062	40025063	cg30570616_TC21	CG	DCRD	12366.5	Arl4a	ENSMUSG00000047446.18	ENSMUST00000146905.1	-	open_sea	40037326	40038224	-12264	TRUE	FALSE
chr12	40027594	40027595	cg30570633_BC11	CG	DCRD	9834.5	Arl4a	ENSMUSG00000047446.18	ENSMUST00000146905.1	-	open_sea	40037326	40038224	-9732	TRUE	FALSE
chr12	40034649	40034650	cg30570672_BC21	CG	3'-UTR	-69.0	Arl4a	ENSMUSG00000047446.18	ENSMUST00000146905.1	-	cpg_shelve	40037326	40038224	-2677	TRUE	FALSE
chr12	40034972	40034973	cg30570675_TC21	CG	3'-UTR	254.0	Arl4a	ENSMUSG00000047446.18	ENSMUST00000146905.1	-	cpg_shelve	40037326	40038224	-2354	TRUE	FALSE
chr12	40037382	40037383	cg30570722_TC11	CG	Promoter	46.5	Arl4a	ENSMUSG00000047446.18	ENSMUST00000146905.1	-	cpg_island	40037326	40038224	0	TRUE	FALSE
chr12	40037405	40037406	cg30570723_TC11	CG	Promoter	23.5	Arl4a	ENSMUSG00000047446.18	ENSMUST00000146905.1	-	cpg_island	40037326	40038224	0	TRUE	FALSE
chr12	40038277	40038278	cg30570838_BC21	CG	Promoter	-848.5	Arl4a	ENSMUSG00000047446.18	ENSMUST00000146905.1	-	cpg_shore	40037326	40038224	54	TRUE	FALSE
chr12	40038369	40038370	cg30570842_TC21	CG	Promoter	-940.5	Arl4a	ENSMUSG00000047446.18	ENSMUST00000146905.1	-	cpg_shore	40037326	40038224	146	TRUE	FALSE
chr12	40077525	40077526	cg30571065_TC11	CG	exon	-6.0	Scin	ENSMUSG00000002565.16	ENSMUST00000002640.5	-	open_sea	40037326	40038224	39302	TRUE	FALSE
chr12	40124334	40124335	cg30571342_BC21	CG	intron	27334.0	Scin	ENSMUSG00000002565.16	ENSMUST00000002640.5	-	open_sea	40134071	40134276	-9737	TRUE	FALSE
chr12	40124565	40124566	cg30571343_TC11	CG	intron	27565.0	Scin	ENSMUSG00000002565.16	ENSMUST00000002640.5	-	open_sea	40134071	40134276	-9506	TRUE	FALSE
chr12	40133984	40133985	cg30571448_BC21	CG	Promoter	243.5	Scin	ENSMUSG00000002565.16	ENSMUST00000002640.5	-	cpg_shore	40134071	40134276	-87	TRUE	FALSE
chr12	40134377	40134378	cg30571476_TC21	CG	Promoter	-149.5	Scin	ENSMUSG00000002565.16	ENSMUST00000002640.5	-	cpg_shore	40134071	40134276	102	TRUE	FALSE
chr12	40134837	40134838	cg30571491_TC21	CG	Promoter	-609.5	Scin	ENSMUSG00000002565.16	ENSMUST00000002640.5	-	cpg_shore	40134071	40134276	562	TRUE	FALSE
chr12	40139538	40139539	cg30571518_TC21	CG	DCRD	-5310.5,59776.5,83650.5	Scin,Lsmem1,Ifrd1	ENSMUSG00000002565.16,ENSMUSG00000071342.5,ENSMUSG00000001627.12	ENSMUST00000002640.5,ENSMUST00000095760.2,ENSMUST00000001672.11	-,-,-	open_sea	40134071	40134276	5263	TRUE	FALSE
chr12	40146725	40146726	cg30571570_BC11	CG	DCRD	-12497.5,52589.5,76463.5	Scin,Lsmem1,Ifrd1	ENSMUSG00000002565.16,ENSMUSG00000071342.5,ENSMUSG00000001627.12	ENSMUST00000002640.5,ENSMUST00000095760.2,ENSMUST00000001672.11	-,-,-	open_sea	40134071	40134276	12450	TRUE	FALSE
chr12	40152838	40152839	cg30571612_BC21	CG	DCRD	-18610.5,46476.5,70350.5	Scin,Lsmem1,Ifrd1	ENSMUSG00000002565.16,ENSMUSG00000071342.5,ENSMUSG00000001627.12	ENSMUST00000002640.5,ENSMUST00000095760.2,ENSMUST00000001672.11	-,-,-	open_sea	40134071	40134276	18563	TRUE	FALSE
chr12	40166260	40166261	cg30571710_TC21	CG	DCRD	-32032.5,33054.5,56928.5	Scin,Lsmem1,Ifrd1	ENSMUSG00000002565.16,ENSMUSG00000071342.5,ENSMUSG00000001627.12	ENSMUST00000002640.5,ENSMUST00000095760.2,ENSMUST00000001672.11	-,-,-	open_sea	40134071	40134276	31985	TRUE	FALSE
chr12	40177201	40177202	cg30571776_BC21	CG	exon	394.5	Lsmem1	ENSMUSG00000071342.5	ENSMUST00000095760.2	-	open_sea	40134071	40134276	42926	TRUE	FALSE
chr12	40180573	40180574	cg30571805_TC21	CG	intron	-7277.0	Lsmem1	ENSMUSG00000071342.5	ENSMUST00000095760.2	-	open_sea	40222212	40223523	-41639	TRUE	FALSE
chr12	40199389	40199390	cg30571952_BC11	CG	Promoter	-74.5	Lsmem1	ENSMUSG00000071342.5	ENSMUST00000095760.2	-	open_sea	40222212	40223523	-22823	TRUE	FALSE
chr12	40199442	40199443	cg30571955_BC11	CG	Promoter	-127.5	Lsmem1	ENSMUSG00000071342.5	ENSMUST00000095760.2	-	open_sea	40222212	40223523	-22770	TRUE	FALSE
chr12	40199476	40199477	cg30571956_TC21	CG	Promoter	-161.5	Lsmem1	ENSMUSG00000071342.5	ENSMUST00000095760.2	-	open_sea	40222212	40223523	-22736	TRUE	FALSE
chr12	40200003	40200004	cg30571963_TC11	CG	Promoter	-688.5	Lsmem1	ENSMUSG00000071342.5	ENSMUST00000095760.2	-	open_sea	40222212	40223523	-22209	TRUE	FALSE
chr12	40200098	40200099	cg30571964_BC21	CG	Promoter	-783.5	Lsmem1	ENSMUSG00000071342.5	ENSMUST00000095760.2	-	open_sea	40222212	40223523	-22114	TRUE	FALSE
chr12	40204338	40204339	cg30572008_BC11	CG	exon	-22.5	Ifrd1	ENSMUSG00000001627.12	ENSMUST00000001672.11	-	open_sea	40222212	40223523	-17874	TRUE	FALSE
chr12	40207049	40207050	cg30572046_TC21	CG	exon	-6.5	Ifrd1	ENSMUSG00000001627.12	ENSMUST00000001672.11	-	open_sea	40222212	40223523	-15163	TRUE	FALSE
chr12	40207079	40207080	cg30572047_TC21	CG	exon	23.5	Ifrd1	ENSMUSG00000001627.12	ENSMUST00000001672.11	-	open_sea	40222212	40223523	-15133	TRUE	FALSE
chr12	40207327	40207328	cg30572048_BC21	CG	intron	-5050.5	Ifrd1	ENSMUSG00000001627.12	ENSMUST00000001672.11	-	open_sea	40222212	40223523	-14885	TRUE	FALSE
chr12	40216203	40216204	cg30572105_TC21	CG	exon	-48.5	Ifrd1	ENSMUSG00000001627.12	ENSMUST00000001672.11	-	open_sea	40222212	40223523	-6009	TRUE	FALSE
chr12	40217401	40217402	cg30572115_BC21	CG	exon	-28.5	Ifrd1	ENSMUSG00000001627.12	ENSMUST00000001672.11	-	open_sea	40222212	40223523	-4811	TRUE	FALSE
chr12	40217410	40217411	cg30572116_BC21	CG	exon	-19.5	Ifrd1	ENSMUSG00000001627.12	ENSMUST00000001672.11	-	open_sea	40222212	40223523	-4802	TRUE	FALSE
chr12	40222004	40222005	cg30572149_BC11	CG	intron	9626.5	Ifrd1	ENSMUSG00000001627.12	ENSMUST00000001672.11	-	cpg_shore	40222212	40223523	-208	TRUE	FALSE
chr12	40222742	40222743	cg30572194_TC21	CG	Promoter	446.5	Ifrd1	ENSMUSG00000001627.12	ENSMUST00000001672.11	-	cpg_island	40222212	40223523	0	TRUE	FALSE
chr12	40222768	40222769	cg30572197_TC11	CG	Promoter	420.5	Ifrd1	ENSMUSG00000001627.12	ENSMUST00000001672.11	-	cpg_island	40222212	40223523	0	TRUE	FALSE
chr12	40223026	40223027	cg30572230_BC11	CG	Promoter	162.5	Ifrd1	ENSMUSG00000001627.12	ENSMUST00000001672.11	-	cpg_island	40222212	40223523	0	FALSE	TRUE
chr12	40223296	40223297	cg30572262_BC21	CG	Promoter	-107.5	Ifrd1	ENSMUSG00000001627.12	ENSMUST00000001672.11	-	cpg_island	40222212	40223523	0	TRUE	FALSE
chr12	40225821	40225822	cg30572316_TC11	CG	DCRD	-91593.5,-26506.5,-2632.5	Scin,Lsmem1,Ifrd1	ENSMUSG00000002565.16,ENSMUSG00000071342.5,ENSMUSG00000001627.12	ENSMUST00000002640.5,ENSMUST00000095760.2,ENSMUST00000001672.11	-,-,-	cpg_shelve	40222212	40223523	2299	TRUE	FALSE
chr12	40247813	40247814	cg30572491_TC21	CG	DCRD	-48498.5,-24624.5	Lsmem1,Ifrd1	ENSMUSG00000071342.5,ENSMUSG00000001627.12	ENSMUST00000095760.2,ENSMUST00000001672.11	-,-	open_sea	40222212	40223523	24291	TRUE	FALSE
chr12	40247823	40247824	cg30572492_TC21	CG	DCRD	-48508.5,-24634.5	Lsmem1,Ifrd1	ENSMUSG00000071342.5,ENSMUSG00000001627.12	ENSMUST00000095760.2,ENSMUST00000001672.11	-,-	open_sea	40222212	40223523	24301	TRUE	FALSE
chr12	40247881	40247882	cg30572493_BC21	CG	DCRD	-48566.5,-24692.5	Lsmem1,Ifrd1	ENSMUSG00000071342.5,ENSMUSG00000001627.12	ENSMUST00000095760.2,ENSMUST00000001672.11	-,-	open_sea	40222212	40223523	24359	TRUE	FALSE
chr12	40248719	40248720	cg30572501_BC11	CG	DCRD	-49404.5,-25530.5	Lsmem1,Ifrd1	ENSMUSG00000071342.5,ENSMUSG00000001627.12	ENSMUST00000095760.2,ENSMUST00000001672.11	-,-	open_sea	40222212	40223523	25197	TRUE	FALSE
chr12	40248840	40248841	cg30572502_TC21	CG	DCRD	-49525.5,-25651.5	Lsmem1,Ifrd1	ENSMUSG00000071342.5,ENSMUSG00000001627.12	ENSMUST00000095760.2,ENSMUST00000001672.11	-,-	open_sea	40222212	40223523	25318	TRUE	FALSE
chr12	40254917	40254918	cg30572554_BC11	CG	DCRD	-55602.5,-31728.5	Lsmem1,Ifrd1	ENSMUSG00000071342.5,ENSMUSG00000001627.12	ENSMUST00000095760.2,ENSMUST00000001672.11	-,-	open_sea	40222212	40223523	31395	TRUE	FALSE
chr12	40258116	40258117	cg30572584_TC21	CG	DCRD	-58801.5,-34927.5	Lsmem1,Ifrd1	ENSMUSG00000071342.5,ENSMUSG00000001627.12	ENSMUST00000095760.2,ENSMUST00000001672.11	-,-	open_sea	40222212	40223523	34594	TRUE	FALSE
chr12	40258266	40258267	cg30572586_BC21	CG	DCRD	-58951.5,-35077.5	Lsmem1,Ifrd1	ENSMUSG00000071342.5,ENSMUSG00000001627.12	ENSMUST00000095760.2,ENSMUST00000001672.11	-,-	open_sea	40222212	40223523	34744	TRUE	FALSE
chr12	40258466	40258467	cg30572591_BC21	CG	DCRD	-59151.5,-35277.5	Lsmem1,Ifrd1	ENSMUSG00000071342.5,ENSMUSG00000001627.12	ENSMUST00000095760.2,ENSMUST00000001672.11	-,-	open_sea	40222212	40223523	34944	TRUE	FALSE
chr12	40266564	40266565	cg30572664_BC11	CG	DCRD	-67249.5,-43375.5	Lsmem1,Ifrd1	ENSMUSG00000071342.5,ENSMUSG00000001627.12	ENSMUST00000095760.2,ENSMUST00000001672.11	-,-	open_sea	40222212	40223523	43042	FALSE	TRUE
chr12	40303985	40303986	cg30572969_BC21	CG	DCRD	-80796.5	Ifrd1	ENSMUSG00000001627.12	ENSMUST00000001672.11	-	open_sea	40376892	40377426	-72907	TRUE	FALSE
chr12	40315818	40315819	cg30573045_TC21	CG	exon	344.0	Zfp277	ENSMUSG00000055917.15	ENSMUST00000069637.14	-	open_sea	40376892	40377426	-61074	FALSE	TRUE
chr12	40344786	40344787	cg30573287_TC21	CG	intron	-35687.5	Zfp277	ENSMUSG00000055917.15	ENSMUST00000069637.14	-	open_sea	40376892	40377426	-32106	TRUE	FALSE
chr12	40347160	40347161	cg30573307_BC21	CG	intron	-33313.5	Zfp277	ENSMUSG00000055917.15	ENSMUST00000069637.14	-	open_sea	40376892	40377426	-29732	TRUE	FALSE
chr12	40349581	40349582	cg30573324_BC21	CG	intron	-30892.5	Zfp277	ENSMUSG00000055917.15	ENSMUST00000069637.14	-	open_sea	40376892	40377426	-27311	TRUE	FALSE
chr12	40391132	40391133	cg30573657_TC11	CG	intron	10658.5	Zfp277	ENSMUSG00000055917.15	ENSMUST00000069637.14	-	open_sea	40403194	40403450	-12062	TRUE	FALSE
chr12	40392403	40392404	cg30573665_TC21	CG	intron	11929.5	Zfp277	ENSMUSG00000055917.15	ENSMUST00000069637.14	-	open_sea	40403194	40403450	-10791	TRUE	FALSE
chr12	40436981	40436982	cg30573989_BC21	CG	intron	56507.5	Zfp277	ENSMUSG00000055917.15	ENSMUST00000069637.14	-	open_sea	40445683	40446660	-8702	TRUE	FALSE
chr12	40441594	40441595	cg30574032_TC11	CG	intron	61120.5	Zfp277	ENSMUSG00000055917.15	ENSMUST00000069637.14	-	open_sea	40445683	40446660	-4089	TRUE	FALSE
chr12	40445718	40445719	cg30574085_TC21	CG	Promoter	-233.5,183.5	Dock4,Zfp277	ENSMUSG00000035954.10,ENSMUSG00000055917.15	ENSMUST00000037488.7,ENSMUST00000069637.14	+,-	cpg_island	40445683	40446660	0	TRUE	FALSE
chr12	40445841	40445842	cg30574094_TC21	CG	Promoter	-110.5,60.5	Dock4,Zfp277	ENSMUSG00000035954.10,ENSMUSG00000055917.15	ENSMUST00000037488.7,ENSMUST00000069637.14	+,-	cpg_island	40445683	40446660	0	TRUE	FALSE
chr12	40445865	40445866	cg30574095_TC21	CG	Promoter	-86.5,36.5	Dock4,Zfp277	ENSMUSG00000035954.10,ENSMUSG00000055917.15	ENSMUST00000037488.7,ENSMUST00000069637.14	+,-	cpg_island	40445683	40446660	0	TRUE	FALSE
chr12	40446100	40446101	cg30574118_BC21	CG	Promoter	-198.5,148.5	Zfp277,Dock4	ENSMUSG00000055917.15,ENSMUSG00000035954.10	ENSMUST00000069637.14,ENSMUST00000037488.7	-,+	cpg_island	40445683	40446660	0	TRUE	FALSE
chr12	40446510	40446511	cg30574163_TC21	CG	Promoter	-608.5	Zfp277	ENSMUSG00000055917.15	ENSMUST00000069637.14	-	cpg_island	40445683	40446660	0	TRUE	FALSE
chr12	40465051	40465052	cg30574367_TC21	CG	intron	181361.5	Dock4	ENSMUSG00000035954.10	ENSMUST00000037488.7	+	open_sea	40445683	40446660	18392	TRUE	FALSE
chr12	40473102	40473103	cg30574452_BC21	CG	intron	173310.5	Dock4	ENSMUSG00000035954.10	ENSMUST00000037488.7	+	open_sea	40445683	40446660	26443	TRUE	FALSE
chr12	40473387	40473388	cg30574457_BC21	CG	intron	173025.5	Dock4	ENSMUSG00000035954.10	ENSMUST00000037488.7	+	open_sea	40445683	40446660	26728	TRUE	FALSE
chr12	40486306	40486307	cg30574539_TC21	CG	intron	160106.5	Dock4	ENSMUSG00000035954.10	ENSMUST00000037488.7	+	open_sea	40445683	40446660	39647	TRUE	FALSE
chr12	40499585	40499586	cg30574699_TC21	CG	intron	146827.5	Dock4	ENSMUSG00000035954.10	ENSMUST00000037488.7	+	open_sea	40445683	40446660	52926	TRUE	FALSE
chr12	40508620	40508621	cg30574780_BC11	CG	intron	137792.5	Dock4	ENSMUSG00000035954.10	ENSMUST00000037488.7	+	open_sea	40445683	40446660	61961	TRUE	FALSE
chr12	40517100	40517101	cg30574860_BC21	CG	intron	129312.5	Dock4	ENSMUSG00000035954.10	ENSMUST00000037488.7	+	open_sea	40445683	40446660	70441	TRUE	FALSE
chr12	40559312	40559313	cg30575172_BC21	CG	intron	87100.5	Dock4	ENSMUSG00000035954.10	ENSMUST00000037488.7	+	open_sea	40445683	40446660	112653	TRUE	FALSE
chr12	40569077	40569078	cg30575256_BC21	CG	intron	77335.5	Dock4	ENSMUSG00000035954.10	ENSMUST00000037488.7	+	open_sea	40445683	40446660	122418	TRUE	FALSE
chr12	40572560	40572561	cg30575281_TC21	CG	intron	73852.5	Dock4	ENSMUSG00000035954.10	ENSMUST00000037488.7	+	open_sea	40445683	40446660	125901	TRUE	FALSE
chr12	40577384	40577385	cg30575304_TC11	CG	intron	69028.5	Dock4	ENSMUSG00000035954.10	ENSMUST00000037488.7	+	open_sea	40445683	40446660	130725	TRUE	FALSE
chr12	40580010	40580011	cg30575318_BC21	CG	intron	66402.5	Dock4	ENSMUSG00000035954.10	ENSMUST00000037488.7	+	open_sea	40445683	40446660	133351	TRUE	FALSE
chr12	40609012	40609013	cg30575552_TC21	CG	intron	37400.5	Dock4	ENSMUSG00000035954.10	ENSMUST00000037488.7	+	open_sea	40445683	40446660	162353	TRUE	FALSE
chr12	40610234	40610235	cg30575555_BC11	CG	intron	36178.5	Dock4	ENSMUSG00000035954.10	ENSMUST00000037488.7	+	open_sea	40445683	40446660	163575	TRUE	FALSE
chr12	40651743	40651744	cg30575855_BC21	CG	intron	-5330.5	Dock4	ENSMUSG00000035954.10	ENSMUST00000037488.7	+	open_sea	40445683	40446660	205084	TRUE	FALSE
chr12	40751632	40751633	cg30576528_TC21	CG	intron	-105219.5	Dock4	ENSMUSG00000035954.10	ENSMUST00000037488.7	+	open_sea	41023903	41024469	-272271	TRUE	FALSE
chr12	40767677	40767678	cg30576618_TC21	CG	intron	-121264.5	Dock4	ENSMUSG00000035954.10	ENSMUST00000037488.7	+	open_sea	41023903	41024469	-256226	TRUE	FALSE
chr12	40788676	40788677	cg30576777_BC21	CG	intron	-142263.5	Dock4	ENSMUSG00000035954.10	ENSMUST00000037488.7	+	open_sea	41023903	41024469	-235227	TRUE	FALSE
chr12	40797996	40797997	cg30576879_TC21	CG	intron	-151583.5	Dock4	ENSMUSG00000035954.10	ENSMUST00000037488.7	+	open_sea	41023903	41024469	-225907	TRUE	FALSE
chr12	40806445	40806446	cg30576958_TC11	CG	intron	-160032.5	Dock4	ENSMUSG00000035954.10	ENSMUST00000037488.7	+	open_sea	41023903	41024469	-217458	FALSE	TRUE
chr12	40832316	40832317	cg30577148_BC21	CG	exon	-43.0	Dock4	ENSMUSG00000035954.10	ENSMUST00000037488.7	+	open_sea	41023903	41024469	-191587	TRUE	FALSE
chr12	40837143	40837144	cg30577199_TC21	CG	intron	-190730.5	Dock4	ENSMUSG00000035954.10	ENSMUST00000037488.7	+	open_sea	41023903	41024469	-186760	TRUE	FALSE
chr12	40840939	40840940	cg30577251_TC21	CG	intron	-194526.5	Dock4	ENSMUSG00000035954.10	ENSMUST00000037488.7	+	open_sea	41023903	41024469	-182964	TRUE	FALSE
chr12	40844312	40844313	cg30577291_BC21	CG	exon	1229.5	Dock4	ENSMUSG00000035954.10	ENSMUST00000037488.7	+	open_sea	41023903	41024469	-179591	TRUE	FALSE
chr12	40858303	40858304	cg30577427_TC11	CG	intergenic	nan	nan	nan	nan	nan	open_sea	41023903	41024469	-165600	TRUE	FALSE
chr12	40885510	40885511	cg30577658_BC21	CG	intergenic	nan	nan	nan	nan	nan	open_sea	41023903	41024469	-138393	TRUE	FALSE
chr12	40887839	40887840	cg30577680_TC21	CG	intergenic	nan	nan	nan	nan	nan	open_sea	41023903	41024469	-136064	TRUE	FALSE
chr12	40893322	40893323	cg30577716_TC21	CG	intergenic	nan	nan	nan	nan	nan	open_sea	41023903	41024469	-130581	TRUE	FALSE
chr12	40908930	40908931	cg30577826_BC21	CG	intergenic	nan	nan	nan	nan	nan	open_sea	41023903	41024469	-114973	TRUE	FALSE
chr12	40909658	40909659	cg30577832_BC21	CG	intergenic	nan	nan	nan	nan	nan	open_sea	41023903	41024469	-114245	TRUE	FALSE
chr12	40917453	40917454	cg30577876_BC11	CG	intergenic	nan	nan	nan	nan	nan	open_sea	41023903	41024469	-106450	TRUE	FALSE
chr12	40982507	40982508	cg30578274_BC11	CG	DCRD	-41821.5	Immp2l	ENSMUSG00000056899.10	ENSMUST00000134965.7	+	open_sea	41023903	41024469	-41396	TRUE	FALSE
chr12	41019830	41019831	cg30578516_TC21	CG	DCRD	-4498.5	Immp2l	ENSMUSG00000056899.10	ENSMUST00000134965.7	+	open_sea	41023903	41024469	-4073	TRUE	FALSE
chr12	41023913	41023914	cg30578540_BC21	CG	Promoter	-415.5	Immp2l	ENSMUSG00000056899.10	ENSMUST00000134965.7	+	cpg_island	41023903	41024469	0	TRUE	FALSE
chr12	41024519	41024520	cg30578608_BC11	CG	Promoter	190.5	Immp2l	ENSMUSG00000056899.10	ENSMUST00000134965.7	+	cpg_shore	41023903	41024469	51	TRUE	FALSE
chr12	41025359	41025360	cg30578621_TC21	CG	intron	464426.0	Immp2l	ENSMUSG00000056899.10	ENSMUST00000134965.7	+	cpg_shore	41023903	41024469	891	TRUE	FALSE
chr12	41045047	41045048	cg30578766_TC11	CG	intron	444738.0	Immp2l	ENSMUSG00000056899.10	ENSMUST00000134965.7	+	open_sea	41023903	41024469	20579	TRUE	FALSE
chr12	41048936	41048937	cg30578800_BC21	CG	intron	440849.0	Immp2l	ENSMUSG00000056899.10	ENSMUST00000134965.7	+	open_sea	41023903	41024469	24468	TRUE	FALSE
chr12	41050099	41050100	cg30578811_BC21	CG	intron	439686.0	Immp2l	ENSMUSG00000056899.10	ENSMUST00000134965.7	+	open_sea	41023903	41024469	25631	TRUE	FALSE
chr12	41055420	41055421	cg30578853_TC21	CG	intron	434365.0	Immp2l	ENSMUSG00000056899.10	ENSMUST00000134965.7	+	open_sea	41023903	41024469	30952	TRUE	FALSE
chr12	41068255	41068256	cg30578956_BC21	CG	intron	421530.0	Immp2l	ENSMUSG00000056899.10	ENSMUST00000134965.7	+	open_sea	41023903	41024469	43787	TRUE	FALSE
chr12	41068333	41068334	cg30578957_TC21	CG	exon	44.5	Immp2l	ENSMUSG00000056899.10	ENSMUST00000132121.7	+	open_sea	41023903	41024469	43865	TRUE	FALSE
chr12	41160136	41160137	cg30579516_TC21	CG	intron	329649.0	Immp2l	ENSMUSG00000056899.10	ENSMUST00000134965.7	+	open_sea	41143021	41143254	16883	TRUE	FALSE
chr12	41427742	41427743	cg30581152_TC11	CG	intron	62043.0	Immp2l	ENSMUSG00000056899.10	ENSMUST00000134965.7	+	open_sea	41364642	41364867	62876	TRUE	FALSE
chr12	41456919	41456920	cg30581346_BC21	CG	intron	-12130.0,32866.0	Lrrn3,Immp2l	ENSMUSG00000036295.5,ENSMUSG00000056899.10	ENSMUST00000043884.5,ENSMUST00000134965.7	-,+	open_sea	41364642	41364867	92053	TRUE	FALSE
chr12	41465639	41465640	cg30581397_BC11	CG	intron	-3410.0,24146.0	Lrrn3,Immp2l	ENSMUSG00000036295.5,ENSMUSG00000056899.10	ENSMUST00000043884.5,ENSMUST00000134965.7	-,+	open_sea	41364642	41364867	100773	TRUE	FALSE
chr12	41475220	41475221	cg30581454_TC21	CG	intron	6171.0,14565.0	Lrrn3,Immp2l	ENSMUSG00000036295.5,ENSMUSG00000056899.10	ENSMUST00000043884.5,ENSMUST00000134965.7	-,+	open_sea	41364642	41364867	110354	FALSE	TRUE
chr12	41479802	41479803	cg30581484_TC21	CG	intron	9983.0,10753.0	Immp2l,Lrrn3	ENSMUSG00000056899.10,ENSMUSG00000036295.5	ENSMUST00000134965.7,ENSMUST00000043884.5	+,-	open_sea	41364642	41364867	114936	TRUE	FALSE
chr12	41483413	41483414	cg30581513_TC11	CG	intron	6372.0,14364.0	Immp2l,Lrrn3	ENSMUSG00000056899.10,ENSMUSG00000036295.5	ENSMUST00000134965.7,ENSMUST00000043884.5	+,-	open_sea	41364642	41364867	118547	TRUE	FALSE
chr12	41484401	41484402	cg30581536_TC11	CG	intron	5384.0,15352.0	Immp2l,Lrrn3	ENSMUSG00000056899.10,ENSMUSG00000036295.5	ENSMUST00000134965.7,ENSMUST00000043884.5	+,-	open_sea	41364642	41364867	119535	TRUE	FALSE
chr12	41484669	41484670	cg30581541_BC21	CG	intron	5116.0,15620.0	Immp2l,Lrrn3	ENSMUSG00000056899.10,ENSMUSG00000036295.5	ENSMUST00000134965.7,ENSMUST00000043884.5	+,-	open_sea	41364642	41364867	119803	TRUE	FALSE
chr12	41485603	41485604	cg30581560_BC21	CG	5'-UTR	-397.5	Lrrn3	ENSMUSG00000036295.5	ENSMUST00000043884.5	-	open_sea	41364642	41364867	120737	TRUE	FALSE
chr12	41486018	41486019	cg30581568_TC21	CG	Promoter	412.5	Lrrn3	ENSMUSG00000036295.5	ENSMUST00000043884.5	-	open_sea	41364642	41364867	121152	TRUE	FALSE
chr12	41486791	41486792	cg30581573_TC21	CG	Promoter	-360.5	Lrrn3	ENSMUSG00000036295.5	ENSMUST00000043884.5	-	open_sea	41364642	41364867	121925	TRUE	FALSE
chr12	41493597	41493598	cg30581637_TC21	CG	intron	-3812.0	Immp2l	ENSMUSG00000056899.10	ENSMUST00000134965.7	+	open_sea	41364642	41364867	128731	TRUE	FALSE
chr12	41494877	41494878	cg30581654_TC21	CG	intron	-5092.0	Immp2l	ENSMUSG00000056899.10	ENSMUST00000134965.7	+	open_sea	41364642	41364867	130011	TRUE	FALSE
chr12	41565920	41565921	cg30582073_BC21	CG	intron	-76135.0	Immp2l	ENSMUSG00000056899.10	ENSMUST00000134965.7	+	open_sea	41364642	41364867	201054	TRUE	FALSE
chr12	41596590	41596591	cg30582214_BC21	CG	intron	-106805.0	Immp2l	ENSMUSG00000056899.10	ENSMUST00000134965.7	+	open_sea	41364642	41364867	231724	TRUE	FALSE
chr12	41684442	41684443	cg30582686_BC21	CG	intron	-194657.0	Immp2l	ENSMUSG00000056899.10	ENSMUST00000134965.7	+	open_sea	41364642	41364867	319576	TRUE	FALSE
chr12	41767342	41767343	cg30583038_BC21	CG	intron	-277557.0	Immp2l	ENSMUSG00000056899.10	ENSMUST00000134965.7	+	open_sea	42151570	42151932	-384228	FALSE	TRUE
chr12	41793670	41793671	cg30583174_BC21	CG	intron	-303885.0	Immp2l	ENSMUSG00000056899.10	ENSMUST00000134965.7	+	open_sea	42151570	42151932	-357900	FALSE	TRUE
chr12	41842456	41842457	cg30583431_TC21	CG	intron	-352671.0	Immp2l	ENSMUSG00000056899.10	ENSMUST00000134965.7	+	open_sea	42151570	42151932	-309114	TRUE	FALSE
chr12	41859724	41859725	cg30583524_TC21	CG	intron	-369939.0	Immp2l	ENSMUSG00000056899.10	ENSMUST00000134965.7	+	open_sea	42151570	42151932	-291846	TRUE	FALSE
chr12	42013913	42013914	cg30584218_TC21	CG	intergenic	nan	nan	nan	nan	nan	open_sea	42151570	42151932	-137657	TRUE	FALSE
chr12	42016852	42016853	cg30584237_TC21	CG	intergenic	nan	nan	nan	nan	nan	open_sea	42151570	42151932	-134718	TRUE	FALSE
chr12	42017829	42017830	cg30584241_BC21	CG	intergenic	nan	nan	nan	nan	nan	open_sea	42151570	42151932	-133741	TRUE	FALSE
chr12	42028261	42028262	cg30584280_TC21	CG	intergenic	nan	nan	nan	nan	nan	open_sea	42151570	42151932	-123309	TRUE	FALSE
chr12	42138428	42138429	cg30584760_TC21	CG	intergenic	nan	nan	nan	nan	nan	open_sea	42151570	42151932	-13142	TRUE	FALSE
chr12	42139033	42139034	cg30584764_BC21	CG	intergenic	nan	nan	nan	nan	nan	open_sea	42151570	42151932	-12537	TRUE	FALSE
chr12	42151570	42151571	cg30584815_TC21	CG	intergenic	nan	nan	nan	nan	nan	cpg_island	42151570	42151932	0	TRUE	FALSE
chr12	42153208	42153209	cg30584848_TC21	CG	intergenic	nan	nan	nan	nan	nan	cpg_shore	42151570	42151932	1277	TRUE	FALSE
chr12	42157973	42157974	cg30584866_BC11	CG	intergenic	nan	nan	nan	nan	nan	open_sea	42151570	42151932	6042	TRUE	FALSE
chr12	42167770	42167771	cg30584902_TC11	CG	intergenic	nan	nan	nan	nan	nan	open_sea	42151570	42151932	15839	TRUE	FALSE
chr12	42228975	42228976	cg30585111_TC21	CG	intergenic	nan	nan	nan	nan	nan	open_sea	42240788	42241299	-11813	TRUE	FALSE
chr12	42303939	42303940	cg30585433_TC21	CG	intergenic	nan	nan	nan	nan	nan	open_sea	42332154	42332419	-28215	FALSE	TRUE
chr12	42328270	42328271	cg30585519_TC21	CG	intergenic	nan	nan	nan	nan	nan	cpg_shelve	42332154	42332419	-3884	TRUE	FALSE
chr12	42369277	42369278	cg30585673_BC21	CG	intergenic	nan	nan	nan	nan	nan	open_sea	42332154	42332419	36859	TRUE	FALSE
chr12	42499229	42499230	cg30586205_BC21	CG	intergenic	nan	nan	nan	nan	nan	open_sea	42566220	42566837	-66991	TRUE	FALSE
chr12	42584160	42584161	cg30586524_TC21	CG	intergenic	nan	nan	nan	nan	nan	open_sea	42566220	42566837	17324	TRUE	FALSE
chr12	42662128	42662129	cg30586805_TC21	CG	intergenic	nan	nan	nan	nan	nan	open_sea	42629587	42629906	32223	TRUE	FALSE
chr12	42663153	42663154	cg30586808_BC21	CG	intergenic	nan	nan	nan	nan	nan	open_sea	42629587	42629906	33248	TRUE	FALSE
chr12	42674742	42674743	cg30586859_TC11	CG	intergenic	nan	nan	nan	nan	nan	open_sea	42629587	42629906	44837	FALSE	TRUE
chr12	42713582	42713583	cg30586988_TC21	CG	intergenic	nan	nan	nan	nan	nan	open_sea	42745508	42746039	-31926	TRUE	FALSE
chr12	42715478	42715479	cg30586995_BC21	CG	intergenic	nan	nan	nan	nan	nan	open_sea	42745508	42746039	-30030	TRUE	FALSE
chr12	42723851	42723852	cg30587015_BC21	CG	intergenic	nan	nan	nan	nan	nan	open_sea	42745508	42746039	-21657	TRUE	FALSE
chr12	42757632	42757633	cg30587146_BC21	CG	intergenic	nan	nan	nan	nan	nan	open_sea	42745508	42746039	11594	TRUE	FALSE
chr12	42792583	42792584	cg30587309_TC21	CG	intergenic	nan	nan	nan	nan	nan	open_sea	42745508	42746039	46545	TRUE	FALSE
chr12	42848939	42848940	cg30587507_BC21	CG	intergenic	nan	nan	nan	nan	nan	open_sea	42745508	42746039	102901	TRUE	FALSE
chr12	42916294	42916295	cg30587827_BC21	CG	intergenic	nan	nan	nan	nan	nan	open_sea	43036758	43037713	-120464	TRUE	FALSE
chr12	42935013	42935014	cg30587898_BC21	CG	intergenic	nan	nan	nan	nan	nan	open_sea	43036758	43037713	-101745	TRUE	FALSE
chr12	42972634	42972635	cg30588038_BC11	CG	intergenic	nan	nan	nan	nan	nan	open_sea	43036758	43037713	-64124	TRUE	FALSE
chr12	42973037	42973038	cg30588042_TC11	CG	intergenic	nan	nan	nan	nan	nan	open_sea	43036758	43037713	-63721	TRUE	FALSE
chr12	42987258	42987259	cg30588086_TC21	CG	intergenic	nan	nan	nan	nan	nan	open_sea	43036758	43037713	-49500	TRUE	FALSE
chr12	42987857	42987858	cg30588090_TC21	CG	intergenic	nan	nan	nan	nan	nan	open_sea	43036758	43037713	-48901	TRUE	FALSE
chr12	42992930	42992931	cg30588105_TC21	CG	intergenic	nan	nan	nan	nan	nan	open_sea	43036758	43037713	-43828	TRUE	FALSE
chr12	42993581	42993582	cg30588109_TC21	CG	intergenic	nan	nan	nan	nan	nan	open_sea	43036758	43037713	-43177	TRUE	FALSE
chr12	42997806	42997807	cg30588132_BC21	CG	intergenic	nan	nan	nan	nan	nan	open_sea	43036758	43037713	-38952	TRUE	FALSE
chr12	43014695	43014696	cg30588192_TC21	CG	intergenic	nan	nan	nan	nan	nan	open_sea	43036758	43037713	-22063	TRUE	FALSE
chr12	43015471	43015472	cg30588194_TC21	CG	intergenic	nan	nan	nan	nan	nan	open_sea	43036758	43037713	-21287	TRUE	FALSE
chr12	43034039	43034040	cg30588258_BC21	CG	intergenic	nan	nan	nan	nan	nan	cpg_shelve	43036758	43037713	-2719	TRUE	FALSE
chr12	43034227	43034228	cg30588263_BC21	CG	intergenic	nan	nan	nan	nan	nan	cpg_shelve	43036758	43037713	-2531	TRUE	FALSE
chr12	43089143	43089144	cg30588465_TC21	CG	intergenic	nan	nan	nan	nan	nan	open_sea	43036758	43037713	51431	TRUE	FALSE
chr12	43108927	43108928	cg30588519_BC21	CG	intergenic	nan	nan	nan	nan	nan	open_sea	43036758	43037713	71215	TRUE	FALSE
chr12	43158892	43158893	cg30588718_TC21	CG	intergenic	nan	nan	nan	nan	nan	open_sea	43036758	43037713	121180	TRUE	FALSE
chr12	43209579	43209580	cg30588902_TC21	CG	intergenic	nan	nan	nan	nan	nan	open_sea	43036758	43037713	171867	TRUE	FALSE
chr12	43223848	43223849	cg30588990_TC11	CG	intergenic	nan	nan	nan	nan	nan	open_sea	43036758	43037713	186136	FALSE	TRUE
chr12	43223953	43223954	cg30588991_BC21	CG	intergenic	nan	nan	nan	nan	nan	open_sea	43036758	43037713	186241	TRUE	FALSE
chr12	43224565	43224566	cg30588999_TC21	CG	intergenic	nan	nan	nan	nan	nan	open_sea	43036758	43037713	186853	TRUE	FALSE
chr12	43226187	43226188	cg30589005_TC11	CG	intergenic	nan	nan	nan	nan	nan	open_sea	43036758	43037713	188475	TRUE	FALSE
chr12	43305012	43305013	cg30589297_BC11	CG	intergenic	nan	nan	nan	nan	nan	open_sea	43036758	43037713	267300	TRUE	FALSE
chr12	43306744	43306745	cg30589306_TC21	CG	intergenic	nan	nan	nan	nan	nan	open_sea	43036758	43037713	269032	TRUE	FALSE
chr12	43311912	43311913	cg30589322_BC21	CG	intergenic	nan	nan	nan	nan	nan	open_sea	43036758	43037713	274200	TRUE	FALSE
chr12	43377894	43377895	cg30589574_TC21	CG	intergenic	nan	nan	nan	nan	nan	open_sea	43670707	43671152	-292813	TRUE	FALSE
chr12	43410941	43410942	cg30589693_BC21	CG	intergenic	nan	nan	nan	nan	nan	open_sea	43670707	43671152	-259766	TRUE	FALSE
chr12	43472404	43472405	cg30589924_TC11	CG	intergenic	nan	nan	nan	nan	nan	open_sea	43670707	43671152	-198303	TRUE	FALSE
chr12	43486557	43486558	cg30589982_BC21	CG	intergenic	nan	nan	nan	nan	nan	open_sea	43670707	43671152	-184150	TRUE	FALSE
chr12	43490645	43490646	cg30589995_BC21	CG	intergenic	nan	nan	nan	nan	nan	open_sea	43670707	43671152	-180062	TRUE	FALSE
chr12	43580458	43580459	cg30590409_TC21	CG	intergenic	nan	nan	nan	nan	nan	open_sea	43670707	43671152	-90249	TRUE	FALSE
chr12	43585010	43585011	cg30590428_TC21	CG	intergenic	nan	nan	nan	nan	nan	open_sea	43670707	43671152	-85697	TRUE	FALSE
chr12	43585302	43585303	cg30590431_TC11	CG	intergenic	nan	nan	nan	nan	nan	open_sea	43670707	43671152	-85405	TRUE	FALSE
chr12	43598435	43598436	cg30590465_BC21	CG	intergenic	nan	nan	nan	nan	nan	open_sea	43670707	43671152	-72272	TRUE	FALSE
chr12	43619699	43619700	cg30590557_TC21	CG	intergenic	nan	nan	nan	nan	nan	open_sea	43670707	43671152	-51008	TRUE	FALSE
chr12	43715857	43715858	cg30591069_BC21	CG	intergenic	nan	nan	nan	nan	nan	open_sea	43748785	43749104	-32928	TRUE	FALSE
chr12	43734715	43734716	cg30591139_BC21	CG	intergenic	nan	nan	nan	nan	nan	open_sea	43748785	43749104	-14070	TRUE	FALSE
chr12	43763504	43763505	cg30591258_TC21	CG	intergenic	nan	nan	nan	nan	nan	open_sea	43748785	43749104	14401	TRUE	FALSE
chr12	43813755	43813756	cg30591467_TC21	CG	intergenic	nan	nan	nan	nan	nan	open_sea	43748785	43749104	64652	FALSE	TRUE
chr12	43814807	43814808	cg30591475_TC11	CG	intergenic	nan	nan	nan	nan	nan	open_sea	43748785	43749104	65704	TRUE	FALSE
chr12	43844141	43844142	cg30591636_TC21	CG	intergenic	nan	nan	nan	nan	nan	open_sea	43748785	43749104	95038	TRUE	FALSE
chr12	43844191	43844192	cg30591637_TC21	CG	intergenic	nan	nan	nan	nan	nan	open_sea	43748785	43749104	95088	TRUE	FALSE
chr12	43844361	43844362	cg30591638_BC21	CG	intergenic	nan	nan	nan	nan	nan	open_sea	43748785	43749104	95258	TRUE	FALSE
chr12	43875200	43875201	cg30591754_TC21	CG	intergenic	nan	nan	nan	nan	nan	open_sea	43968942	43969161	-93742	TRUE	FALSE
chr12	43962244	43962245	cg30592240_TC21	CG	intergenic	nan	nan	nan	nan	nan	open_sea	43968942	43969161	-6698	TRUE	FALSE
chr12	43962332	43962333	cg30592241_TC21	CG	intergenic	nan	nan	nan	nan	nan	open_sea	43968942	43969161	-6610	TRUE	FALSE
chr12	44044736	44044737	cg30592668_TC21	CG	intergenic	nan	nan	nan	nan	nan	open_sea	43968942	43969161	75576	TRUE	FALSE
chr12	44102848	44102849	cg30592949_TC21	CG	intergenic	nan	nan	nan	nan	nan	open_sea	44209465	44210430	-106617	TRUE	FALSE
chr12	44148281	44148282	cg30593173_TC21	CG	DCRD	62044.5	Dnajb9	ENSMUSG00000014905.4	ENSMUST00000015049.4	-	open_sea	44209465	44210430	-61184	TRUE	FALSE
chr12	44177995	44177996	cg30593384_BC21	CG	DCRD	-91152.5,32330.5	Pnpla8,Dnajb9	ENSMUSG00000036257.15,ENSMUSG00000014905.4	ENSMUST00000043082.15,ENSMUST00000015049.4	+,-	open_sea	44209465	44210430	-31470	TRUE	FALSE
chr12	44203040	44203041	cg30593525_BC11	CG	DCRD	-66107.5,7285.5	Pnpla8,Dnajb9	ENSMUSG00000036257.15,ENSMUSG00000014905.4	ENSMUST00000043082.15,ENSMUST00000015049.4	+,-	open_sea	44209465	44210430	-6425	TRUE	FALSE
chr12	44206528	44206529	cg30593547_TC21	CG	3'-UTR	271.0	Dnajb9	ENSMUSG00000014905.4	ENSMUST00000015049.4	-	cpg_shelve	44209465	44210430	-2937	TRUE	FALSE
chr12	44209778	44209779	cg30593600_TC21	CG	intron	1836.0	Dnajb9	ENSMUSG00000014905.4	ENSMUST00000015049.4	-	cpg_island	44209465	44210430	0	TRUE	FALSE
chr12	44210291	44210292	cg30593657_TC11	CG	Promoter	34.5	Dnajb9	ENSMUSG00000014905.4	ENSMUST00000015049.4	-	cpg_island	44209465	44210430	0	TRUE	FALSE
chr12	44210428	44210429	cg30593675_BC21	CG	Promoter	-102.5	Dnajb9	ENSMUSG00000014905.4	ENSMUST00000015049.4	-	cpg_island	44209465	44210430	0	TRUE	FALSE
chr12	44210492	44210493	cg30593676_BC11	CG	Promoter	-166.5	Dnajb9	ENSMUSG00000014905.4	ENSMUST00000015049.4	-	cpg_shore	44209465	44210430	63	TRUE	FALSE
chr12	44221376	44221377	cg30593725_TC11	CG	DCRD	-47771.5,-11050.5	Pnpla8,Dnajb9	ENSMUSG00000036257.15,ENSMUSG00000014905.4	ENSMUST00000043082.15,ENSMUST00000015049.4	+,-	cpg_shore	44221675	44222279	-299	TRUE	FALSE
chr12	44221695	44221696	cg30593730_BC11	CG	DCRD	-47452.5,-11369.5	Pnpla8,Dnajb9	ENSMUSG00000036257.15,ENSMUSG00000014905.4	ENSMUST00000043082.15,ENSMUST00000015049.4	+,-	cpg_island	44221675	44222279	0	TRUE	FALSE
chr12	44222319	44222320	cg30593813_BC21	CG	DCRD	-46828.5,-11993.5	Pnpla8,Dnajb9	ENSMUSG00000036257.15,ENSMUSG00000014905.4	ENSMUST00000043082.15,ENSMUST00000015049.4	+,-	cpg_shore	44221675	44222279	41	TRUE	FALSE
chr12	44223027	44223028	cg30593821_BC21	CG	DCRD	-46120.5,-12701.5	Pnpla8,Dnajb9	ENSMUSG00000036257.15,ENSMUSG00000014905.4	ENSMUST00000043082.15,ENSMUST00000015049.4	+,-	cpg_shore	44221675	44222279	749	FALSE	TRUE
chr12	44268903	44268904	cg30594103_TC11	CG	Promoter	-244.5	Pnpla8	ENSMUSG00000036257.15	ENSMUST00000043082.15	+	cpg_shore	44269134	44269572	-231	TRUE	FALSE
chr12	44269077	44269078	cg30594110_TC21	CG	Promoter	-70.5	Pnpla8	ENSMUSG00000036257.15	ENSMUST00000043082.15	+	cpg_shore	44269134	44269572	-57	TRUE	FALSE
chr12	44269181	44269182	cg30594117_BC11	CG	Promoter	33.5	Pnpla8	ENSMUSG00000036257.15	ENSMUST00000043082.15	+	cpg_island	44269134	44269572	0	TRUE	FALSE
chr12	44269682	44269683	cg30594174_BC21	CG	intron	26157.5	Pnpla8	ENSMUSG00000036257.15	ENSMUST00000043082.15	+	cpg_shore	44269134	44269572	111	TRUE	FALSE
chr12	44275340	44275341	cg30594225_TC21	CG	intron	20499.5	Pnpla8	ENSMUSG00000036257.15	ENSMUST00000043082.15	+	open_sea	44269134	44269572	5769	TRUE	FALSE
chr12	44276164	44276165	cg30594237_BC21	CG	intron	19675.5	Pnpla8	ENSMUSG00000036257.15	ENSMUST00000043082.15	+	open_sea	44269134	44269572	6593	TRUE	FALSE
chr12	44282205	44282206	cg30594265_BC21	CG	intron	13634.5	Pnpla8	ENSMUSG00000036257.15	ENSMUST00000043082.15	+	open_sea	44269134	44269572	12634	TRUE	FALSE
chr12	44282780	44282781	cg30594266_BC21	CG	exon	360.5	Pnpla8	ENSMUSG00000036257.15	ENSMUST00000043082.15	+	open_sea	44269134	44269572	13209	TRUE	FALSE
chr12	44290705	44290706	cg30594333_TC21	CG	intron	5134.5	Pnpla8	ENSMUSG00000036257.15	ENSMUST00000043082.15	+	open_sea	44269134	44269572	21134	TRUE	FALSE
chr12	44290744	44290745	cg30594334_TC21	CG	intron	5095.5	Pnpla8	ENSMUSG00000036257.15	ENSMUST00000043082.15	+	open_sea	44269134	44269572	21173	TRUE	FALSE
chr12	44296798	44296799	cg30594365_BC21	CG	intron	-958.5	Pnpla8	ENSMUSG00000036257.15	ENSMUST00000043082.15	+	open_sea	44269134	44269572	27227	TRUE	FALSE
chr12	44297762	44297763	cg30594373_BC11	CG	intron	-1922.5	Pnpla8	ENSMUSG00000036257.15	ENSMUST00000043082.15	+	open_sea	44269134	44269572	28191	TRUE	FALSE
chr12	44299007	44299008	cg30594379_TC21	CG	intron	-3167.5	Pnpla8	ENSMUSG00000036257.15	ENSMUST00000043082.15	+	open_sea	44269134	44269572	29436	FALSE	TRUE
chr12	44299268	44299269	cg30594380_BC11	CG	exon	-6.0	Pnpla8	ENSMUSG00000036257.15	ENSMUST00000043082.15	+	open_sea	44328640	44329689	-29372	TRUE	FALSE
chr12	44320772	44320773	cg30594526_BC21	CG	3'-UTR	-3708.0	Pnpla8	ENSMUSG00000036257.15	ENSMUST00000043082.15	+	open_sea	44328640	44329689	-7868	TRUE	FALSE
chr12	44327648	44327649	cg30594558_TC21	CG	Promoter	-1237.5	Nrcam	ENSMUSG00000020598.16	ENSMUST00000110748.3	+	cpg_shore	44328640	44329689	-992	TRUE	FALSE
chr12	44328307	44328308	cg30594564_TC21	CG	Promoter	-578.5	Nrcam	ENSMUSG00000020598.16	ENSMUST00000110748.3	+	cpg_shore	44328640	44329689	-333	TRUE	FALSE
chr12	44328465	44328466	cg30594568_BC11	CG	Promoter	-420.5	Nrcam	ENSMUSG00000020598.16	ENSMUST00000110748.3	+	cpg_shore	44328640	44329689	-175	TRUE	FALSE
chr12	44328507	44328508	cg30594570_TC21	CG	Promoter	-378.5	Nrcam	ENSMUSG00000020598.16	ENSMUST00000110748.3	+	cpg_shore	44328640	44329689	-133	TRUE	FALSE
chr12	44329062	44329063	cg30594622_BC11	CG	Promoter	176.5	Nrcam	ENSMUSG00000020598.16	ENSMUST00000110748.3	+	cpg_island	44328640	44329689	0	TRUE	FALSE
chr12	44329501	44329502	cg30594653_BC21	CG	intron	135321.5	Nrcam	ENSMUSG00000020598.16	ENSMUST00000110748.3	+	cpg_island	44328640	44329689	0	TRUE	FALSE
chr12	44329645	44329646	cg30594670_TC11	CG	intron	135177.5	Nrcam	ENSMUSG00000020598.16	ENSMUST00000110748.3	+	cpg_island	44328640	44329689	0	TRUE	FALSE
chr12	44331840	44331841	cg30594723_BC21	CG	intron	132982.5	Nrcam	ENSMUSG00000020598.16	ENSMUST00000110748.3	+	cpg_shelve	44328640	44329689	2152	TRUE	FALSE
chr12	44340699	44340700	cg30594786_TC11	CG	intron	124123.5	Nrcam	ENSMUSG00000020598.16	ENSMUST00000110748.3	+	open_sea	44328640	44329689	11011	TRUE	FALSE
chr12	44340949	44340950	cg30594789_TC21	CG	intron	123873.5	Nrcam	ENSMUSG00000020598.16	ENSMUST00000110748.3	+	open_sea	44328640	44329689	11261	FALSE	TRUE
chr12	44353156	44353157	cg30594849_TC21	CG	intron	111666.5	Nrcam	ENSMUSG00000020598.16	ENSMUST00000110748.3	+	open_sea	44328640	44329689	23468	TRUE	FALSE
chr12	44375748	44375749	cg30595013_BC11	CG	intron	89074.5	Nrcam	ENSMUSG00000020598.16	ENSMUST00000110748.3	+	open_sea	44328640	44329689	46060	TRUE	FALSE
chr12	44382093	44382094	cg30595067_BC21	CG	intron	82729.5	Nrcam	ENSMUSG00000020598.16	ENSMUST00000110748.3	+	open_sea	44328640	44329689	52405	FALSE	TRUE
chr12	44382958	44382959	cg30595072_BC21	CG	intron	81864.5	Nrcam	ENSMUSG00000020598.16	ENSMUST00000110748.3	+	open_sea	44328640	44329689	53270	TRUE	FALSE
chr12	44391609	44391610	cg30595132_TC21	CG	intron	73213.5	Nrcam	ENSMUSG00000020598.16	ENSMUST00000110748.3	+	open_sea	44328640	44329689	61921	TRUE	FALSE
chr12	44403917	44403918	cg30595216_BC21	CG	intron	60905.5	Nrcam	ENSMUSG00000020598.16	ENSMUST00000110748.3	+	open_sea	44328640	44329689	74229	TRUE	FALSE
chr12	44404577	44404578	cg30595219_BC21	CG	intron	60245.5	Nrcam	ENSMUSG00000020598.16	ENSMUST00000110748.3	+	open_sea	44328640	44329689	74889	TRUE	FALSE
chr12	44405559	44405560	cg30595225_BC21	CG	intron	59263.5	Nrcam	ENSMUSG00000020598.16	ENSMUST00000110748.3	+	open_sea	44328640	44329689	75871	TRUE	FALSE
chr12	44430761	44430762	cg30595378_TC21	CG	intron	34061.5	Nrcam	ENSMUSG00000020598.16	ENSMUST00000110748.3	+	open_sea	44483138	44484015	-52377	TRUE	FALSE
chr12	44437582	44437583	cg30595446_BC21	CG	intron	27240.5	Nrcam	ENSMUSG00000020598.16	ENSMUST00000110748.3	+	open_sea	44483138	44484015	-45556	TRUE	FALSE
chr12	44439968	44439969	cg30595474_BC21	CG	intron	24854.5	Nrcam	ENSMUSG00000020598.16	ENSMUST00000110748.3	+	open_sea	44483138	44484015	-43170	TRUE	FALSE
chr12	44492850	44492851	cg30595800_BC21	CG	intron	-28027.5	Nrcam	ENSMUSG00000020598.16	ENSMUST00000110748.3	+	open_sea	44483138	44484015	8836	TRUE	FALSE
chr12	44515307	44515308	cg30595950_BC21	CG	intron	-50484.5	Nrcam	ENSMUSG00000020598.16	ENSMUST00000110748.3	+	open_sea	44483138	44484015	31293	TRUE	FALSE
chr12	44532409	44532410	cg30596070_TC21	CG	intron	-67586.5	Nrcam	ENSMUSG00000020598.16	ENSMUST00000110748.3	+	open_sea	44483138	44484015	48395	TRUE	FALSE
chr12	44532527	44532528	cg30596076_BC21	CG	5'-UTR	-22.0	Nrcam	ENSMUSG00000020598.16	ENSMUST00000110748.3	+	open_sea	44483138	44484015	48513	TRUE	FALSE
chr12	44543733	44543734	cg30596181_BC21	CG	intron	-78910.5	Nrcam	ENSMUSG00000020598.16	ENSMUST00000110748.3	+	open_sea	44483138	44484015	59719	TRUE	FALSE
chr12	44547909	44547910	cg30596216_BC21	CG	intron	-83086.5	Nrcam	ENSMUSG00000020598.16	ENSMUST00000110748.3	+	open_sea	44483138	44484015	63895	TRUE	FALSE
chr12	44576662	44576663	cg30596474_TC21	CG	exon	34.0	Nrcam	ENSMUSG00000020598.16	ENSMUST00000110748.3	+	open_sea	44483138	44484015	92648	TRUE	FALSE
chr12	44576695	44576696	cg30596475_TC21	CG	exon	1.0	Nrcam	ENSMUSG00000020598.16	ENSMUST00000110748.3	+	open_sea	44483138	44484015	92681	TRUE	FALSE
chr12	44583762	44583763	cg30596512_BC11	CG	intron	-118939.5	Nrcam	ENSMUSG00000020598.16	ENSMUST00000110748.3	+	open_sea	44483138	44484015	99748	TRUE	FALSE
chr12	44584872	44584873	cg30596522_BC21	CG	intron	-120049.5	Nrcam	ENSMUSG00000020598.16	ENSMUST00000110748.3	+	open_sea	44483138	44484015	100858	TRUE	FALSE
chr12	44584923	44584924	cg30596523_BC11	CG	intron	-120100.5	Nrcam	ENSMUSG00000020598.16	ENSMUST00000110748.3	+	open_sea	44483138	44484015	100909	FALSE	TRUE
chr12	44584923	44584924	cg30596523_BC12	CG	intron	-120100.5	Nrcam	ENSMUSG00000020598.16	ENSMUST00000110748.3	+	open_sea	44483138	44484015	100909	FALSE	TRUE
chr12	44592900	44592901	cg30596569_TC21	CG	intron	-128077.5	Nrcam	ENSMUSG00000020598.16	ENSMUST00000110748.3	+	open_sea	44483138	44484015	108886	TRUE	FALSE
chr12	44598988	44598989	cg30596614_TC21	CG	3'-UTR	684.0	Nrcam	ENSMUSG00000020598.16	ENSMUST00000110748.3	+	open_sea	44483138	44484015	114974	TRUE	FALSE
chr12	44599300	44599301	cg30596620_TC21	CG	3'-UTR	372.0	Nrcam	ENSMUSG00000020598.16	ENSMUST00000110748.3	+	open_sea	44483138	44484015	115286	TRUE	FALSE
chr12	44602751	44602752	cg30596671_TC11	CG	intergenic	nan	nan	nan	nan	nan	open_sea	44483138	44484015	118737	TRUE	FALSE
chr12	44603116	44603117	cg30596676_TC21	CG	intergenic	nan	nan	nan	nan	nan	open_sea	44483138	44484015	119102	TRUE	FALSE
chr1	146728090	146728091	cg30596814_TO21	CG	intron	-29475.0	Brinp3	ENSMUSG00000035131.14	ENSMUST00000074622.10	+	open_sea	146445416	146445721	282370	FALSE	TRUE
chr12	44620369	44620370	cg30596815_TC11	CG	intergenic	nan	nan	nan	nan	nan	open_sea	44483138	44484015	136355	FALSE	TRUE
chr12	44620369	44620370	cg30596815_TC21	CG	intergenic	nan	nan	nan	nan	nan	open_sea	44483138	44484015	136355	FALSE	TRUE
chr12	44622431	44622432	cg30596848_BO11	CG	intergenic	nan	nan	nan	nan	nan	open_sea	44483138	44484015	138417	FALSE	TRUE
chr12	44622431	44622432	cg30596848_BO21	CG	intergenic	nan	nan	nan	nan	nan	open_sea	44483138	44484015	138417	FALSE	TRUE
chr12	44622431	44622432	cg30596848_TO11	CG	intergenic	nan	nan	nan	nan	nan	open_sea	44483138	44484015	138417	FALSE	TRUE
chr12	44622431	44622432	cg30596848_TO21	CG	intergenic	nan	nan	nan	nan	nan	open_sea	44483138	44484015	138417	FALSE	TRUE
chr12	44862410	44862411	cg30598025_BC11	CG	intron	-101186.0	Stxbp6	ENSMUSG00000046314.16	ENSMUST00000053768.13	-	open_sea	44771880	44772260	90151	TRUE	FALSE
chr12	44892540	44892541	cg30598196_TC21	CG	intron	-71056.0	Stxbp6	ENSMUSG00000046314.16	ENSMUST00000053768.13	-	open_sea	44771880	44772260	120281	FALSE	TRUE
chr12	44922424	44922425	cg30598358_TC21	CG	intron	-41172.0	Stxbp6	ENSMUSG00000046314.16	ENSMUST00000053768.13	-	open_sea	44771880	44772260	150165	TRUE	FALSE
chr12	44922587	44922588	cg30598360_TC21	CG	intron	-41009.0	Stxbp6	ENSMUSG00000046314.16	ENSMUST00000053768.13	-	open_sea	44771880	44772260	150328	TRUE	FALSE
chr12	45011817	45011818	cg30598950_BC21	CG	intron	48221.0	Stxbp6	ENSMUSG00000046314.16	ENSMUST00000053768.13	-	open_sea	45074002	45074634	-62185	TRUE	FALSE
chr12	45021165	45021166	cg30599041_TC21	CG	intron	57569.0	Stxbp6	ENSMUSG00000046314.16	ENSMUST00000053768.13	-	open_sea	45074002	45074634	-52837	TRUE	FALSE
chr12	45042651	45042652	cg30599186_BC21	CG	intron	79055.0	Stxbp6	ENSMUSG00000046314.16	ENSMUST00000053768.13	-	open_sea	45074002	45074634	-31351	TRUE	FALSE
chr12	45073872	45073873	cg30599492_TC21	CG	Promoter	239.5	Stxbp6	ENSMUSG00000046314.16	ENSMUST00000120531.7	-	cpg_shore	45074002	45074634	-130	TRUE	FALSE
chr12	45073925	45073926	cg30599495_TC21	CG	Promoter	186.5	Stxbp6	ENSMUSG00000046314.16	ENSMUST00000120531.7	-	cpg_shore	45074002	45074634	-77	TRUE	FALSE
chr12	45074464	45074465	cg30599556_BC21	CG	Promoter	-352.5	Stxbp6	ENSMUSG00000046314.16	ENSMUST00000120531.7	-	cpg_island	45074002	45074634	0	FALSE	TRUE
chr12	45074785	45074786	cg30599569_BC21	CG	Promoter	-673.5	Stxbp6	ENSMUSG00000046314.16	ENSMUST00000120531.7	-	cpg_shore	45074002	45074634	152	TRUE	FALSE
chr12	45074914	45074915	cg30599572_TC21	CG	Promoter	-802.5	Stxbp6	ENSMUSG00000046314.16	ENSMUST00000120531.7	-	cpg_shore	45074002	45074634	281	TRUE	FALSE
chr12	45093662	45093663	cg30599699_TC21	CG	DCRD	-19550.5	Stxbp6	ENSMUSG00000046314.16	ENSMUST00000120531.7	-	open_sea	45074002	45074634	19029	TRUE	FALSE
chr12	45094046	45094047	cg30599700_BC21	CG	DCRD	-19934.5	Stxbp6	ENSMUSG00000046314.16	ENSMUST00000120531.7	-	open_sea	45074002	45074634	19413	TRUE	FALSE
chr12	45159336	45159337	cg30600016_BC21	CG	DCRD	-85224.5	Stxbp6	ENSMUSG00000046314.16	ENSMUST00000120531.7	-	open_sea	45074002	45074634	84703	TRUE	FALSE
chr12	45429708	45429709	cg30601271_TC21	CG	intergenic	nan	nan	nan	nan	nan	open_sea	45296662	45297130	132579	TRUE	FALSE
chr12	45437002	45437003	cg30601292_TC21	CG	intergenic	nan	nan	nan	nan	nan	open_sea	45296662	45297130	139873	TRUE	FALSE
chr12	45444014	45444015	cg30601330_TC21	CG	intergenic	nan	nan	nan	nan	nan	open_sea	45296662	45297130	146885	TRUE	FALSE
chr12	45466455	45466456	cg30601445_TC11	CG	intergenic	nan	nan	nan	nan	nan	open_sea	45296662	45297130	169326	TRUE	FALSE
chr12	45466475	45466476	cg30601446_BC21	CG	intergenic	nan	nan	nan	nan	nan	open_sea	45296662	45297130	169346	TRUE	FALSE
chr12	45562012	45562013	cg30601861_TC21	CG	intergenic	nan	nan	nan	nan	nan	open_sea	45296662	45297130	264883	TRUE	FALSE
chr12	45563775	45563776	cg30601879_BC21	CG	intergenic	nan	nan	nan	nan	nan	open_sea	45296662	45297130	266646	TRUE	FALSE
chr12	45573261	45573262	cg30601925_TC21	CG	intergenic	nan	nan	nan	nan	nan	open_sea	45296662	45297130	276132	TRUE	FALSE
chr12	45671481	45671482	cg30602441_BC21	CG	intergenic	nan	nan	nan	nan	nan	open_sea	45962396	45962860	-290915	TRUE	FALSE
chr12	45698744	45698745	cg30602568_TC21	CG	intergenic	nan	nan	nan	nan	nan	open_sea	45962396	45962860	-263652	TRUE	FALSE
chr12	45713784	45713785	cg30602620_BC11	CG	intergenic	nan	nan	nan	nan	nan	open_sea	45962396	45962860	-248612	TRUE	FALSE
chr12	45735742	45735743	cg30602722_TC21	CG	intergenic	nan	nan	nan	nan	nan	open_sea	45962396	45962860	-226654	TRUE	FALSE
chr12	45739710	45739711	cg30602733_TC21	CG	intergenic	nan	nan	nan	nan	nan	open_sea	45962396	45962860	-222686	TRUE	FALSE
chr12	45978947	45978948	cg30603674_TC21	CG	intergenic	nan	nan	nan	nan	nan	open_sea	45962396	45962860	16088	TRUE	FALSE
chr12	46025604	46025605	cg30603879_TC11	CG	intergenic	nan	nan	nan	nan	nan	open_sea	46044723	46045555	-19119	FALSE	TRUE
chr12	46077118	46077119	cg30604109_BC21	CG	intergenic	nan	nan	nan	nan	nan	open_sea	46044723	46045555	31564	TRUE	FALSE
chr12	46083646	46083647	cg30604134_TC21	CG	intergenic	nan	nan	nan	nan	nan	open_sea	46044723	46045555	38092	TRUE	FALSE
chr12	46133089	46133090	cg30604317_TC21	CG	intergenic	nan	nan	nan	nan	nan	open_sea	46044723	46045555	87535	FALSE	TRUE
chr12	46174083	46174084	cg30604537_BC21	CG	intergenic	nan	nan	nan	nan	nan	open_sea	46044723	46045555	128529	TRUE	FALSE
chr12	46174201	46174202	cg30604538_BC21	CG	intergenic	nan	nan	nan	nan	nan	open_sea	46044723	46045555	128647	TRUE	FALSE
chr12	46267863	46267864	cg30604955_BC21	CG	intergenic	nan	nan	nan	nan	nan	open_sea	46044723	46045555	222309	TRUE	FALSE
chr12	46273853	46273854	cg30604986_BC11	CG	intergenic	nan	nan	nan	nan	nan	open_sea	46044723	46045555	228299	TRUE	FALSE
chr12	46281282	46281283	cg30605034_TC21	CG	intergenic	nan	nan	nan	nan	nan	open_sea	46044723	46045555	235728	TRUE	FALSE
chr12	46379486	46379487	cg30605468_BC11	CG	intergenic	nan	nan	nan	nan	nan	open_sea	46044723	46045555	333932	TRUE	FALSE
chr12	46398966	46398967	cg30605555_TC21	CG	intergenic	nan	nan	nan	nan	nan	open_sea	46044723	46045555	353412	TRUE	FALSE
chr12	46399740	46399741	cg30605587_TC21	CG	intergenic	nan	nan	nan	nan	nan	open_sea	46044723	46045555	354186	TRUE	FALSE
chr12	46418377	46418378	cg30605642_TC21	CG	intergenic	nan	nan	nan	nan	nan	open_sea	46044723	46045555	372823	FALSE	TRUE
chr12	46418377	46418378	cg30605642_TC22	CG	intergenic	nan	nan	nan	nan	nan	open_sea	46044723	46045555	372823	FALSE	TRUE
chr12	46418680	46418681	cg30605645_TC11	CG	intergenic	nan	nan	nan	nan	nan	open_sea	46044723	46045555	373126	TRUE	FALSE
chr12	46479506	46479507	cg30605923_TC21	CG	intergenic	nan	nan	nan	nan	nan	open_sea	46818384	46819673	-338878	TRUE	FALSE
chr12	46634514	46634515	cg30606678_BC21	CG	intergenic	nan	nan	nan	nan	nan	open_sea	46818384	46819673	-183870	TRUE	FALSE
chr12	46635704	46635705	cg30606687_BC11	CG	intergenic	nan	nan	nan	nan	nan	open_sea	46818384	46819673	-182680	TRUE	FALSE
chr12	46665504	46665505	cg30606826_TC21	CG	intergenic	nan	nan	nan	nan	nan	open_sea	46818384	46819673	-152880	TRUE	FALSE
chr12	46665524	46665525	cg30606827_TC11	CG	intergenic	nan	nan	nan	nan	nan	open_sea	46818384	46819673	-152860	TRUE	FALSE
chr12	46667025	46667026	cg30606836_BC21	CG	intergenic	nan	nan	nan	nan	nan	open_sea	46818384	46819673	-151359	TRUE	FALSE
chr12	46667109	46667110	cg30606837_TC21	CG	intergenic	nan	nan	nan	nan	nan	open_sea	46818384	46819673	-151275	TRUE	FALSE
chr12	46696720	46696721	cg30606982_BC21	CG	3'-UTR	-523.5	Nova1	ENSMUSG00000021047.7	ENSMUST00000021438.7	-	open_sea	46818384	46819673	-121664	TRUE	FALSE
chr12	46698889	46698890	cg30606995_BC21	CG	3'-UTR	1645.5	Nova1	ENSMUSG00000021047.7	ENSMUST00000021438.7	-	open_sea	46818384	46819673	-119495	TRUE	FALSE
chr12	46720712	46720713	cg30607139_TC21	CG	exon	-60.5	Nova1	ENSMUSG00000021047.7	ENSMUST00000021438.7	-	open_sea	46818384	46819673	-97672	TRUE	FALSE
chr12	46720805	46720806	cg30607141_TC21	CG	exon	32.5	Nova1	ENSMUSG00000021047.7	ENSMUST00000021438.7	-	open_sea	46818384	46819673	-97579	TRUE	FALSE
chr12	46722037	46722038	cg30607155_TC21	CG	intron	-34685.5	Nova1	ENSMUSG00000021047.7	ENSMUST00000021438.7	-	open_sea	46818384	46819673	-96347	TRUE	FALSE
chr12	46723412	46723413	cg30607173_BC21	CG	intron	-33310.5	Nova1	ENSMUSG00000021047.7	ENSMUST00000021438.7	-	open_sea	46818384	46819673	-94972	TRUE	FALSE
chr12	46759558	46759559	cg30607365_BC21	CG	intron	2835.5	Nova1	ENSMUSG00000021047.7	ENSMUST00000021438.7	-	open_sea	46818384	46819673	-58826	TRUE	FALSE
chr12	46817224	46817225	cg30607694_BC11	CG	intron	60501.5	Nova1	ENSMUSG00000021047.7	ENSMUST00000021438.7	-	cpg_shore	46818384	46819673	-1160	TRUE	FALSE
chr12	46817235	46817236	cg30607695_TC21	CG	intron	60512.5	Nova1	ENSMUSG00000021047.7	ENSMUST00000021438.7	-	cpg_shore	46818384	46819673	-1149	TRUE	FALSE
chr12	46817668	46817669	cg30607704_BC11	CG	intron	60945.5	Nova1	ENSMUSG00000021047.7	ENSMUST00000021438.7	-	cpg_shore	46818384	46819673	-716	TRUE	FALSE
chr12	46818231	46818232	cg30607729_TC21	CG	intron	61508.5	Nova1	ENSMUSG00000021047.7	ENSMUST00000021438.7	-	cpg_shore	46818384	46819673	-153	TRUE	FALSE
chr12	46818720	46818721	cg30607774_BC11	CG	Promoter	208.5	Nova1	ENSMUSG00000021047.7	ENSMUST00000021438.7	-	cpg_island	46818384	46819673	0	TRUE	FALSE
chr12	46818742	46818743	cg30607775_TC21	CG	Promoter	186.5	Nova1	ENSMUSG00000021047.7	ENSMUST00000021438.7	-	cpg_island	46818384	46819673	0	TRUE	FALSE
chr12	46819934	46819935	cg30607901_TC11	CG	Promoter	-1005.5	Nova1	ENSMUSG00000021047.7	ENSMUST00000021438.7	-	cpg_shore	46818384	46819673	262	TRUE	FALSE
chr12	46823694	46823695	cg30607939_BC11	CG	DCRD	-4765.5	Nova1	ENSMUSG00000021047.7	ENSMUST00000021438.7	-	open_sea	46818384	46819673	4022	FALSE	TRUE
chr12	46931794	46931795	cg30608369_TC21	CG	intergenic	nan	nan	nan	nan	nan	open_sea	46818384	46819673	112122	TRUE	FALSE
chr12	47051774	47051775	cg30608835_BC11	CG	intergenic	nan	nan	nan	nan	nan	open_sea	47280031	47280694	-228257	TRUE	FALSE
chr12	47051791	47051792	cg30608836_TC21	CG	intergenic	nan	nan	nan	nan	nan	open_sea	47280031	47280694	-228240	TRUE	FALSE
chr12	47149810	47149811	cg30609281_TC11	CG	intergenic	nan	nan	nan	nan	nan	open_sea	47280031	47280694	-130221	FALSE	TRUE
chr12	47165042	47165043	cg30609376_TC21	CG	intergenic	nan	nan	nan	nan	nan	open_sea	47280031	47280694	-114989	TRUE	FALSE
chr12	47199981	47199982	cg30609531_BC21	CG	intergenic	nan	nan	nan	nan	nan	open_sea	47280031	47280694	-80050	TRUE	FALSE
chr12	47280441	47280442	cg30609872_TC11	CG	intergenic	nan	nan	nan	nan	nan	cpg_island	47280031	47280694	0	FALSE	TRUE
chr12	47400749	47400750	cg30610462_BC21	CG	intergenic	nan	nan	nan	nan	nan	open_sea	47378991	47379360	21390	TRUE	FALSE
chr12	47404826	47404827	cg30610479_TC21	CG	intergenic	nan	nan	nan	nan	nan	open_sea	47378991	47379360	25467	TRUE	FALSE
chr12	47417739	47417740	cg30610533_BC21	CG	intergenic	nan	nan	nan	nan	nan	open_sea	47378991	47379360	38380	TRUE	FALSE
chr12	47417819	47417820	cg30610537_TC11	CG	intergenic	nan	nan	nan	nan	nan	open_sea	47378991	47379360	38460	TRUE	FALSE
chr12	47686756	47686757	cg30611492_BC21	CG	intergenic	nan	nan	nan	nan	nan	open_sea	47584959	47585648	101109	FALSE	TRUE
chr12	47734985	47734986	cg30611653_TC21	CG	intergenic	nan	nan	nan	nan	nan	open_sea	47865801	47866241	-130816	TRUE	FALSE
chr12	47812222	47812223	cg30611928_TC21	CG	intergenic	nan	nan	nan	nan	nan	open_sea	47865801	47866241	-53579	FALSE	TRUE
chr12	47844787	47844788	cg30612054_BC21	CG	intergenic	nan	nan	nan	nan	nan	open_sea	47865801	47866241	-21014	FALSE	TRUE
chr12	47954853	47954854	cg30612588_TC11	CG	intergenic	nan	nan	nan	nan	nan	open_sea	47865801	47866241	88613	FALSE	TRUE
chr12	48047553	48047554	cg30612942_BC11	CG	intergenic	nan	nan	nan	nan	nan	open_sea	47865801	47866241	181313	TRUE	FALSE
chr12	48086602	48086603	cg30613113_BC11	CG	intergenic	nan	nan	nan	nan	nan	open_sea	47865801	47866241	220362	TRUE	FALSE
chr12	48164922	48164923	cg30613397_TC21	CG	intergenic	nan	nan	nan	nan	nan	open_sea	47865801	47866241	298682	FALSE	TRUE
chr12	48237443	48237444	cg30613701_TC21	CG	intergenic	nan	nan	nan	nan	nan	open_sea	48533309	48533538	-295866	TRUE	FALSE
chr12	48237852	48237853	cg30613704_BC21	CG	intergenic	nan	nan	nan	nan	nan	open_sea	48533309	48533538	-295457	TRUE	FALSE
chr12	48238188	48238189	cg30613707_TC21	CG	intergenic	nan	nan	nan	nan	nan	open_sea	48533309	48533538	-295121	TRUE	FALSE
chr12	48277177	48277178	cg30613910_BC11	CG	intergenic	nan	nan	nan	nan	nan	open_sea	48533309	48533538	-256132	TRUE	FALSE
chr12	48291658	48291659	cg30613971_TC21	CG	intergenic	nan	nan	nan	nan	nan	open_sea	48533309	48533538	-241651	TRUE	FALSE
chr12	48380563	48380564	cg30614319_BC21	CG	intergenic	nan	nan	nan	nan	nan	open_sea	48533309	48533538	-152746	TRUE	FALSE
chr12	48448880	48448881	cg30614635_BC21	CG	intergenic	nan	nan	nan	nan	nan	open_sea	48533309	48533538	-84429	FALSE	TRUE
chr12	48460126	48460127	cg30614678_TC21	CG	intergenic	nan	nan	nan	nan	nan	open_sea	48533309	48533538	-73183	TRUE	FALSE
chr12	48488454	48488455	cg30614811_TC21	CG	intergenic	nan	nan	nan	nan	nan	open_sea	48533309	48533538	-44855	TRUE	FALSE
chr12	48495571	48495572	cg30614856_BC21	CG	intergenic	nan	nan	nan	nan	nan	open_sea	48533309	48533538	-37738	TRUE	FALSE
chr12	48505785	48505786	cg30614893_BC21	CG	intergenic	nan	nan	nan	nan	nan	open_sea	48533309	48533538	-27524	TRUE	FALSE
chr12	48554942	48554943	cg30615108_TC11	CG	intergenic	nan	nan	nan	nan	nan	open_sea	48533309	48533538	21405	FALSE	TRUE
chr12	48555490	48555491	cg30615119_BC21	CG	intergenic	nan	nan	nan	nan	nan	open_sea	48533309	48533538	21953	FALSE	TRUE
chr12	48556240	48556241	cg30615135_TC21	CG	intergenic	nan	nan	nan	nan	nan	open_sea	48533309	48533538	22703	FALSE	TRUE
chr12	48560380	48560381	cg30615166_BC21	CG	intergenic	nan	nan	nan	nan	nan	open_sea	48533309	48533538	26843	TRUE	FALSE
chr12	48584529	48584530	cg30615242_TC21	CG	intergenic	nan	nan	nan	nan	nan	open_sea	48533309	48533538	50992	TRUE	FALSE
chr12	48633046	48633047	cg30615451_BC21	CG	intergenic	nan	nan	nan	nan	nan	open_sea	48533309	48533538	99509	TRUE	FALSE
chr12	48646116	48646117	cg30615514_BC21	CG	intergenic	nan	nan	nan	nan	nan	open_sea	48533309	48533538	112579	TRUE	FALSE
chr12	48770956	48770957	cg30616039_BC11	CG	intergenic	nan	nan	nan	nan	nan	open_sea	48848948	48849586	-77992	TRUE	FALSE
chr12	48772582	48772583	cg30616041_BC21	CG	intergenic	nan	nan	nan	nan	nan	open_sea	48848948	48849586	-76366	FALSE	TRUE
chr12	48781069	48781070	cg30616076_BC21	CG	intergenic	nan	nan	nan	nan	nan	open_sea	48848948	48849586	-67879	FALSE	TRUE
chr12	48781975	48781976	cg30616086_BC11	CG	intergenic	nan	nan	nan	nan	nan	open_sea	48848948	48849586	-66973	TRUE	FALSE
chr12	48854123	48854124	cg30616369_BC21	CG	intergenic	nan	nan	nan	nan	nan	open_sea	48848948	48849586	4538	TRUE	FALSE
chr12	48855916	48855917	cg30616373_TC21	CG	intergenic	nan	nan	nan	nan	nan	open_sea	48848948	48849586	6331	TRUE	FALSE
chr12	48906131	48906132	cg30616580_TC21	CG	intergenic	nan	nan	nan	nan	nan	open_sea	48848948	48849586	56546	TRUE	FALSE
chr12	48959840	48959841	cg30616780_TC11	CG	intergenic	nan	nan	nan	nan	nan	open_sea	48995892	48996148	-36052	TRUE	FALSE
chr12	48961693	48961694	cg30616790_TC21	CG	intergenic	nan	nan	nan	nan	nan	open_sea	48995892	48996148	-34199	TRUE	FALSE
chr12	49140009	49140010	cg30617521_BC21	CG	intergenic	nan	nan	nan	nan	nan	open_sea	49192805	49193336	-52796	TRUE	FALSE
chr12	49141309	49141310	cg30617540_BC21	CG	intergenic	nan	nan	nan	nan	nan	open_sea	49192805	49193336	-51496	FALSE	TRUE
chr12	49170139	49170140	cg30617692_TC11	CG	intergenic	nan	nan	nan	nan	nan	open_sea	49192805	49193336	-22666	TRUE	FALSE
chr12	49170722	49170723	cg30617697_TC21	CG	intergenic	nan	nan	nan	nan	nan	open_sea	49192805	49193336	-22083	TRUE	FALSE
chr12	49232549	49232550	cg30618001_TC21	CG	intergenic	nan	nan	nan	nan	nan	open_sea	49251405	49251724	-18856	TRUE	FALSE
chr12	49298112	49298113	cg30618283_BC21	CG	DCRD	-87061.5,-84894.5	Gm43517,Foxg1	ENSMUSG00000089922.2,ENSMUSG00000020950.10	ENSMUST00000110746.1,ENSMUST00000021333.4	+,+	open_sea	49251405	49251724	46389	TRUE	FALSE
chr12	49324611	49324612	cg30618395_BC11	CG	DCRD	-60562.5,-58395.5	Gm43517,Foxg1	ENSMUSG00000089922.2,ENSMUSG00000020950.10	ENSMUST00000110746.1,ENSMUST00000021333.4	+,+	open_sea	49383077	49385808	-58466	TRUE	FALSE
chr12	49369327	49369328	cg30618653_TC21	CG	DCRD	-15846.5,-13679.5	Gm43517,Foxg1	ENSMUSG00000089922.2,ENSMUSG00000020950.10	ENSMUST00000110746.1,ENSMUST00000021333.4	+,+	open_sea	49383077	49385808	-13750	TRUE	FALSE
chr12	49374936	49374937	cg30618717_TC11	CG	DCRD	-10237.5,-8070.5	Gm43517,Foxg1	ENSMUSG00000089922.2,ENSMUSG00000020950.10	ENSMUST00000110746.1,ENSMUST00000021333.4	+,+	open_sea	49383077	49385808	-8141	TRUE	FALSE
chr12	49376360	49376361	cg30618736_TC21	CG	DCRD	-8813.5,-6646.5	Gm43517,Foxg1	ENSMUSG00000089922.2,ENSMUSG00000020950.10	ENSMUST00000110746.1,ENSMUST00000021333.4	+,+	open_sea	49383077	49385808	-6717	TRUE	FALSE
chr12	49381656	49381657	cg30618810_BC21	CG	Promoter	-1350.5	Foxg1	ENSMUSG00000020950.10	ENSMUST00000021333.4	+	cpg_shore	49383077	49385808	-1421	TRUE	FALSE
chr12	49382106	49382107	cg30618822_BC21	CG	Promoter	-900.5	Foxg1	ENSMUSG00000020950.10	ENSMUST00000021333.4	+	cpg_shore	49383077	49385808	-971	TRUE	FALSE
chr12	49382707	49382708	cg30618835_TC21	CG	Promoter	-299.5	Foxg1	ENSMUSG00000020950.10	ENSMUST00000021333.4	+	cpg_shore	49383077	49385808	-370	TRUE	FALSE
chr12	49383251	49383252	cg30618857_BC21	CG	Promoter	244.5	Foxg1	ENSMUSG00000020950.10	ENSMUST00000021333.4	+	cpg_island	49383077	49385808	0	TRUE	FALSE
chr12	49383929	49383930	cg30618933_TC21	CG	Promoter	-1244.5	Gm43517	ENSMUSG00000089922.2	ENSMUST00000110746.1	+	cpg_island	49383077	49385808	0	TRUE	FALSE
chr12	49383989	49383990	cg30618937_BC21	CG	Promoter	-1184.5	Gm43517	ENSMUSG00000089922.2	ENSMUST00000110746.1	+	cpg_island	49383077	49385808	0	TRUE	FALSE
chr12	49384322	49384323	cg30618962_BC21	CG	Promoter	-851.5	Gm43517	ENSMUSG00000089922.2	ENSMUST00000110746.1	+	cpg_island	49383077	49385808	0	TRUE	FALSE
chr12	49384534	49384535	cg30618990_BC11	CG	Promoter	-639.5	Gm43517	ENSMUSG00000089922.2	ENSMUST00000110746.1	+	cpg_island	49383077	49385808	0	TRUE	FALSE
chr12	49385177	49385178	cg30619053_BC11	CG	Promoter	3.5	Gm43517	ENSMUSG00000089922.2	ENSMUST00000110746.1	+	cpg_island	49383077	49385808	0	FALSE	TRUE
chr12	49385958	49385959	cg30619125_TC21	CG	3'-UTR	433.5	Foxg1	ENSMUSG00000020950.10	ENSMUST00000179669.2	+	cpg_shore	49383077	49385808	151	TRUE	FALSE
chr12	49389893	49389894	cg30619147_TC21	CG	exon	10.0	Gm43517	ENSMUSG00000089922.2	ENSMUST00000110746.1	+	cpg_shore	49391301	49391696	-1408	TRUE	FALSE
chr12	49389992	49389993	cg30619148_TC21	CG	intron	-342.0	Gm43517	ENSMUSG00000089922.2	ENSMUST00000110746.1	+	cpg_shore	49391301	49391696	-1309	TRUE	FALSE
chr12	49390603	49390604	cg30619161_BC21	CG	intron	-953.0	Gm43517	ENSMUSG00000089922.2	ENSMUST00000110746.1	+	cpg_shore	49391301	49391696	-698	TRUE	FALSE
chr12	49390650	49390651	cg30619163_TC21	CG	intron	-1000.0	Gm43517	ENSMUSG00000089922.2	ENSMUST00000110746.1	+	cpg_shore	49391301	49391696	-651	TRUE	FALSE
chr12	49391216	49391217	cg30619172_TC11	CG	exon	1351.5	Gm43517	ENSMUSG00000089922.2	ENSMUST00000110746.1	+	cpg_shore	49391301	49391696	-85	TRUE	FALSE
chr12	49391460	49391461	cg30619188_BC21	CG	3'-UTR	1223.0	Gm43517	ENSMUSG00000089922.2	ENSMUST00000110746.1	+	cpg_island	49391301	49391696	0	TRUE	FALSE
chr12	49391474	49391475	cg30619189_TC21	CG	3'-UTR	1209.0	Gm43517	ENSMUSG00000089922.2	ENSMUST00000110746.1	+	cpg_island	49391301	49391696	0	TRUE	FALSE
chr12	49391544	49391545	cg30619190_BC21	CG	3'-UTR	1139.0	Gm43517	ENSMUSG00000089922.2	ENSMUST00000110746.1	+	cpg_island	49391301	49391696	0	TRUE	FALSE
chr12	49391880	49391881	cg30619208_BC21	CG	3'-UTR	803.0	Gm43517	ENSMUSG00000089922.2	ENSMUST00000110746.1	+	cpg_shore	49391301	49391696	185	TRUE	FALSE
chr12	49395232	49395233	cg30619267_BC21	CG	DCRD	10058.5,12225.5	Gm43517,Foxg1	ENSMUSG00000089922.2,ENSMUSG00000020950.10	ENSMUST00000110746.1,ENSMUST00000021333.4	+,+	cpg_shelve	49391301	49391696	3537	TRUE	FALSE
chr12	49401293	49401294	cg30619315_TC11	CG	DCRD	16119.5,18286.5	Gm43517,Foxg1	ENSMUSG00000089922.2,ENSMUSG00000020950.10	ENSMUST00000110746.1,ENSMUST00000021333.4	+,+	cpg_island	49401293	49401752	0	TRUE	FALSE
chr12	49401434	49401435	cg30619338_TC21	CG	DCRD	16260.5,18427.5	Gm43517,Foxg1	ENSMUSG00000089922.2,ENSMUSG00000020950.10	ENSMUST00000110746.1,ENSMUST00000021333.4	+,+	cpg_island	49401293	49401752	0	FALSE	TRUE
chr12	49412030	49412031	cg30619430_TC21	CG	DCRD	26856.5,29023.5	Gm43517,Foxg1	ENSMUSG00000089922.2,ENSMUSG00000020950.10	ENSMUST00000110746.1,ENSMUST00000021333.4	+,+	open_sea	49401293	49401752	10279	TRUE	FALSE
chr12	49480950	49480951	cg30619763_TC21	CG	DCRD	95776.5,97943.5	Gm43517,Foxg1	ENSMUSG00000089922.2,ENSMUSG00000020950.10	ENSMUST00000110746.1,ENSMUST00000021333.4	+,+	open_sea	49401293	49401752	79199	TRUE	FALSE
chr12	49481033	49481034	cg30619764_TC21	CG	DCRD	95859.5,98026.5	Gm43517,Foxg1	ENSMUSG00000089922.2,ENSMUSG00000020950.10	ENSMUST00000110746.1,ENSMUST00000021333.4	+,+	open_sea	49401293	49401752	79282	TRUE	FALSE
chr12	49481391	49481392	cg30619768_BC21	CG	DCRD	96217.5,98384.5	Gm43517,Foxg1	ENSMUSG00000089922.2,ENSMUSG00000020950.10	ENSMUST00000110746.1,ENSMUST00000021333.4	+,+	open_sea	49401293	49401752	79640	TRUE	FALSE
chr12	49498902	49498903	cg30619860_BC21	CG	intergenic	nan	nan	nan	nan	nan	open_sea	49401293	49401752	97151	TRUE	FALSE
chr12	49568779	49568780	cg30620222_BC21	CG	intergenic	nan	nan	nan	nan	nan	open_sea	49401293	49401752	167028	FALSE	TRUE
chr12	49826540	49826541	cg30621299_BC21	CG	intergenic	nan	nan	nan	nan	nan	open_sea	50248327	50248976	-421787	TRUE	FALSE
chr12	49837334	49837335	cg30621357_TC21	CG	intergenic	nan	nan	nan	nan	nan	open_sea	50248327	50248976	-410993	TRUE	FALSE
chr12	49841284	49841285	cg30621384_BC21	CG	intergenic	nan	nan	nan	nan	nan	open_sea	50248327	50248976	-407043	TRUE	FALSE
chr12	49963756	49963757	cg30621888_TC21	CG	intergenic	nan	nan	nan	nan	nan	open_sea	50248327	50248976	-284571	TRUE	FALSE
chr12	50084008	50084009	cg30622401_TC21	CG	intergenic	nan	nan	nan	nan	nan	open_sea	50248327	50248976	-164319	TRUE	FALSE
chr12	50120345	50120346	cg30622565_BC21	CG	intergenic	nan	nan	nan	nan	nan	open_sea	50248327	50248976	-127982	TRUE	FALSE
chr12	50120389	50120390	cg30622566_TC21	CG	intergenic	nan	nan	nan	nan	nan	open_sea	50248327	50248976	-127938	TRUE	FALSE
chr12	50120546	50120547	cg30622572_TC21	CG	intergenic	nan	nan	nan	nan	nan	open_sea	50248327	50248976	-127781	TRUE	FALSE
chr12	50192301	50192302	cg30622929_TC21	CG	intergenic	nan	nan	nan	nan	nan	open_sea	50248327	50248976	-56026	TRUE	FALSE
chr12	50198025	50198026	cg30622966_TC21	CG	intergenic	nan	nan	nan	nan	nan	open_sea	50248327	50248976	-50302	TRUE	FALSE
chr12	50243872	50243873	cg30623134_TC11	CG	intergenic	nan	nan	nan	nan	nan	open_sea	50248327	50248976	-4455	FALSE	TRUE
chr12	50304958	50304959	cg30623443_TC11	CG	intergenic	nan	nan	nan	nan	nan	open_sea	50248327	50248976	55983	TRUE	FALSE
chr12	50322132	50322133	cg30623513_TC21	CG	intergenic	nan	nan	nan	nan	nan	open_sea	50248327	50248976	73157	FALSE	TRUE
chr12	50322132	50322133	cg30623513_TC22	CG	intergenic	nan	nan	nan	nan	nan	open_sea	50248327	50248976	73157	FALSE	TRUE
chr12	50323706	50323707	cg30623516_BC11	CG	intergenic	nan	nan	nan	nan	nan	open_sea	50248327	50248976	74731	TRUE	FALSE
chr12	50352872	50352873	cg30623721_BC21	CG	intron	-142292.0	Prkd1	ENSMUSG00000002688.8	ENSMUST00000002765.8	-	open_sea	50402627	50403191	-49755	TRUE	FALSE
chr12	50499575	50499576	cg30624651_BC21	CG	intron	4411.0	Prkd1	ENSMUSG00000002688.8	ENSMUST00000002765.8	-	open_sea	50402627	50403191	96385	TRUE	FALSE
chr12	50500495	50500496	cg30624655_BC11	CG	intron	5331.0	Prkd1	ENSMUSG00000002688.8	ENSMUST00000002765.8	-	open_sea	50402627	50403191	97305	TRUE	FALSE
chr12	50515197	50515198	cg30624743_TC11	CG	intron	20033.0	Prkd1	ENSMUSG00000002688.8	ENSMUST00000002765.8	-	open_sea	50402627	50403191	112007	TRUE	FALSE
chr12	50542263	50542264	cg30624914_TC21	CG	intron	47099.0	Prkd1	ENSMUSG00000002688.8	ENSMUST00000002765.8	-	open_sea	50648666	50649446	-106403	TRUE	FALSE
chr12	50544982	50544983	cg30624932_TC21	CG	intron	49818.0	Prkd1	ENSMUSG00000002688.8	ENSMUST00000002765.8	-	open_sea	50648666	50649446	-103684	TRUE	FALSE
chr12	50568191	50568192	cg30625125_TC21	CG	intron	73027.0	Prkd1	ENSMUSG00000002688.8	ENSMUST00000002765.8	-	open_sea	50648666	50649446	-80475	TRUE	FALSE
chr12	50568206	50568207	cg30625126_TC11	CG	intron	73042.0	Prkd1	ENSMUSG00000002688.8	ENSMUST00000002765.8	-	open_sea	50648666	50649446	-80460	TRUE	FALSE
chr12	50613383	50613384	cg30625378_TC21	CG	intron	118219.0	Prkd1	ENSMUSG00000002688.8	ENSMUST00000002765.8	-	open_sea	50648666	50649446	-35283	TRUE	FALSE
chr12	50624449	50624450	cg30625450_TC21	CG	intron	129285.0	Prkd1	ENSMUSG00000002688.8	ENSMUST00000002765.8	-	open_sea	50648666	50649446	-24217	TRUE	FALSE
chr12	50626263	50626264	cg30625466_BC21	CG	intron	131099.0	Prkd1	ENSMUSG00000002688.8	ENSMUST00000002765.8	-	open_sea	50648666	50649446	-22403	FALSE	TRUE
chr12	50627668	50627669	cg30625474_BC21	CG	intron	132504.0	Prkd1	ENSMUSG00000002688.8	ENSMUST00000002765.8	-	open_sea	50648666	50649446	-20998	TRUE	FALSE
chr12	50649360	50649361	cg30625738_BC11	CG	Promoter	-262.5	Prkd1	ENSMUSG00000002688.8	ENSMUST00000002765.8	-	cpg_island	50648666	50649446	0	TRUE	FALSE
chr12	50709308	50709309	cg30626027_TC21	CG	DCRD	-60210.5	Prkd1	ENSMUSG00000002688.8	ENSMUST00000002765.8	-	open_sea	50648666	50649446	59863	TRUE	FALSE
chr12	50751777	50751778	cg30626274_TC21	CG	intergenic	nan	nan	nan	nan	nan	open_sea	50789530	50789849	-37753	TRUE	FALSE
chr12	50752616	50752617	cg30626276_TC11	CG	intergenic	nan	nan	nan	nan	nan	open_sea	50789530	50789849	-36914	TRUE	FALSE
chr12	50895678	50895679	cg30627028_TC21	CG	intergenic	nan	nan	nan	nan	nan	open_sea	50789530	50789849	105830	TRUE	FALSE
chr12	50971238	50971239	cg30627550_BC21	CG	intergenic	nan	nan	nan	nan	nan	open_sea	50789530	50789849	181390	TRUE	FALSE
chr12	50999899	50999900	cg30627789_BC21	CG	intergenic	nan	nan	nan	nan	nan	open_sea	51168101	51168342	-168202	TRUE	FALSE
chr12	51004638	51004639	cg30627846_TC21	CG	intergenic	nan	nan	nan	nan	nan	open_sea	51168101	51168342	-163463	TRUE	FALSE
chr12	51004839	51004840	cg30627847_BC21	CG	intergenic	nan	nan	nan	nan	nan	open_sea	51168101	51168342	-163262	TRUE	FALSE
chr12	51005292	51005293	cg30627857_BC21	CG	intergenic	nan	nan	nan	nan	nan	open_sea	51168101	51168342	-162809	TRUE	FALSE
chr12	51094177	51094178	cg30628595_BC21	CG	intergenic	nan	nan	nan	nan	nan	open_sea	51168101	51168342	-73924	TRUE	FALSE
chr12	51117547	51117548	cg30628799_TC21	CG	intergenic	nan	nan	nan	nan	nan	open_sea	51168101	51168342	-50554	TRUE	FALSE
chr12	51134671	51134672	cg30628933_TC21	CG	intergenic	nan	nan	nan	nan	nan	open_sea	51168101	51168342	-33430	TRUE	FALSE
chr12	51187846	51187847	cg30629238_BC21	CG	intergenic	nan	nan	nan	nan	nan	open_sea	51168101	51168342	19505	TRUE	FALSE
chr12	51195344	51195345	cg30629306_TC21	CG	intergenic	nan	nan	nan	nan	nan	open_sea	51168101	51168342	27003	TRUE	FALSE
chr12	51195376	51195377	cg30629308_BC11	CG	intergenic	nan	nan	nan	nan	nan	open_sea	51168101	51168342	27035	TRUE	FALSE
chr12	51195635	51195636	cg30629310_TC21	CG	intergenic	nan	nan	nan	nan	nan	open_sea	51168101	51168342	27294	TRUE	FALSE
chr12	51245744	51245745	cg30629614_BC21	CG	intergenic	nan	nan	nan	nan	nan	open_sea	51293073	51293358	-47329	TRUE	FALSE
chr12	51276638	51276639	cg30629833_TC21	CG	DCRD	-71422.5	G2e3	ENSMUSG00000035293.13	ENSMUST00000054308.12	+	open_sea	51293073	51293358	-16435	TRUE	FALSE
chr12	51276716	51276717	cg30629834_TC21	CG	DCRD	-71344.5	G2e3	ENSMUSG00000035293.13	ENSMUST00000054308.12	+	open_sea	51293073	51293358	-16357	TRUE	FALSE
chr12	51347052	51347053	cg30630500_BC21	CG	Promoter	-1008.5	G2e3	ENSMUSG00000035293.13	ENSMUST00000054308.12	+	cpg_shore	51347991	51348511	-939	TRUE	FALSE
chr12	51347942	51347943	cg30630516_BC21	CG	Promoter	-118.5	G2e3	ENSMUSG00000035293.13	ENSMUST00000054308.12	+	cpg_shore	51347991	51348511	-49	TRUE	FALSE
chr12	51348085	51348086	cg30630524_BC21	CG	Promoter	24.5	G2e3	ENSMUSG00000035293.13	ENSMUST00000054308.12	+	cpg_island	51347991	51348511	0	TRUE	FALSE
chr12	51348566	51348567	cg30630581_BC21	CG	intron	13957.0	G2e3	ENSMUSG00000035293.13	ENSMUST00000054308.12	+	cpg_shore	51347991	51348511	56	TRUE	FALSE
chr12	51348605	51348606	cg30630583_BC21	CG	intron	13918.0	G2e3	ENSMUSG00000035293.13	ENSMUST00000054308.12	+	cpg_shore	51347991	51348511	95	TRUE	FALSE
chr12	51355515	51355516	cg30630665_TC21	CG	intron	7008.0	G2e3	ENSMUSG00000035293.13	ENSMUST00000054308.12	+	open_sea	51347991	51348511	7005	TRUE	FALSE
chr12	51360988	51360989	cg30630710_BC11	CG	exon	0.5	G2e3	ENSMUSG00000035293.13	ENSMUST00000054308.12	+	open_sea	51347991	51348511	12478	TRUE	FALSE
chr12	51369472	51369473	cg30630757_BC21	CG	intron	-6949.0	G2e3	ENSMUSG00000035293.13	ENSMUST00000054308.12	+	open_sea	51377346	51377622	-7874	TRUE	FALSE
chr12	51377356	51377357	cg30630811_BC21	CG	Promoter	-223.5	Scfd1	ENSMUSG00000020952.10	ENSMUST00000021335.6	+	cpg_island	51377346	51377622	0	TRUE	FALSE
chr12	51377676	51377677	cg30630834_BC21	CG	Promoter	96.5	Scfd1	ENSMUSG00000020952.10	ENSMUST00000021335.6	+	cpg_shore	51377346	51377622	55	TRUE	FALSE
chr12	51377702	51377703	cg30630835_BC21	CG	Promoter	122.5	Scfd1	ENSMUSG00000020952.10	ENSMUST00000021335.6	+	cpg_shore	51377346	51377622	81	TRUE	FALSE
chr12	51415669	51415670	cg30631191_TC11	CG	intron	-1829.0	Scfd1	ENSMUSG00000020952.10	ENSMUST00000021335.6	+	open_sea	51377346	51377622	38048	TRUE	FALSE
chr12	51430882	51430883	cg30631328_TC21	CG	intron	-17042.0	Scfd1	ENSMUSG00000020952.10	ENSMUST00000021335.6	+	open_sea	51377346	51377622	53261	TRUE	FALSE
chr12	51430936	51430937	cg30631329_TC11	CG	intron	-17096.0	Scfd1	ENSMUSG00000020952.10	ENSMUST00000021335.6	+	open_sea	51377346	51377622	53315	TRUE	FALSE
chr12	51442061	51442062	cg30631425_TC11	CG	intron	-28221.0	Scfd1	ENSMUSG00000020952.10	ENSMUST00000021335.6	+	open_sea	51377346	51377622	64440	TRUE	FALSE
chr12	51442090	51442091	cg30631426_TC11	CG	intron	-28250.0	Scfd1	ENSMUSG00000020952.10	ENSMUST00000021335.6	+	open_sea	51377346	51377622	64469	TRUE	FALSE
chr12	51504369	51504370	cg30631998_TC21	CG	DCRD	-88987.5	Coch	ENSMUSG00000020953.17	ENSMUST00000085412.6	+	open_sea	51593087	51594030	-88718	TRUE	FALSE
chr12	51504901	51504902	cg30632008_TC21	CG	DCRD	-88455.5	Coch	ENSMUSG00000020953.17	ENSMUST00000085412.6	+	open_sea	51593087	51594030	-88186	TRUE	FALSE
chr12	51506279	51506280	cg30632032_TC21	CG	DCRD	-87077.5	Coch	ENSMUSG00000020953.17	ENSMUST00000085412.6	+	open_sea	51593087	51594030	-86808	TRUE	FALSE
chr12	51517328	51517329	cg30632128_TC21	CG	DCRD	-76028.5	Coch	ENSMUSG00000020953.17	ENSMUST00000085412.6	+	open_sea	51593087	51594030	-75759	TRUE	FALSE
chr12	51581472	51581473	cg30632792_TC11	CG	DCRD	-11884.5	Coch	ENSMUSG00000020953.17	ENSMUST00000085412.6	+	open_sea	51593087	51594030	-11615	FALSE	TRUE
chr12	51581488	51581489	cg30632794_BC11	CG	DCRD	-11868.5	Coch	ENSMUSG00000020953.17	ENSMUST00000085412.6	+	open_sea	51593087	51594030	-11599	FALSE	TRUE
chr12	51581494	51581495	cg30632795_TC11	CG	DCRD	-11862.5	Coch	ENSMUSG00000020953.17	ENSMUST00000085412.6	+	open_sea	51593087	51594030	-11593	FALSE	TRUE
chr12	51593152	51593153	cg30632909_TC11	CG	Promoter	-204.5	Coch	ENSMUSG00000020953.17	ENSMUST00000085412.6	+	cpg_island	51593087	51594030	0	TRUE	FALSE
chr12	51593458	51593459	cg30632939_TC21	CG	Promoter	101.5	Coch	ENSMUSG00000020953.17	ENSMUST00000085412.6	+	cpg_island	51593087	51594030	0	TRUE	FALSE
chr12	51595634	51595635	cg30633036_TC21	CG	intron	3921.5	Coch	ENSMUSG00000020953.17	ENSMUST00000164782.9	+	cpg_shore	51593087	51594030	1605	TRUE	FALSE
chr12	51603546	51603547	cg30633109_BC21	CG	exon	-92.5	Coch	ENSMUSG00000020953.17	ENSMUST00000164782.9	+	open_sea	51593087	51594030	9517	TRUE	FALSE
chr12	51627824	51627825	cg30633261_TC11	CG	exon	32.0	Strn3	ENSMUSG00000020954.16	ENSMUST00000013130.14	-	open_sea	51593087	51594030	33795	TRUE	FALSE
chr12	51661828	51661829	cg30633425_TC21	CG	intron	11069.0	Strn3	ENSMUSG00000020954.16	ENSMUST00000013130.14	-	open_sea	51690919	51692308	-29091	TRUE	FALSE
chr12	51666929	51666930	cg30633446_BC21	CG	intron	16170.0	Strn3	ENSMUSG00000020954.16	ENSMUST00000013130.14	-	open_sea	51690919	51692308	-23990	TRUE	FALSE
chr12	51672525	51672526	cg30633477_BC21	CG	intron	21766.0	Strn3	ENSMUSG00000020954.16	ENSMUST00000013130.14	-	open_sea	51690919	51692308	-18394	TRUE	FALSE
chr12	51677392	51677393	cg30633498_TC21	CG	intron	26633.0	Strn3	ENSMUSG00000020954.16	ENSMUST00000013130.14	-	open_sea	51690919	51692308	-13527	TRUE	FALSE
chr12	51687277	51687278	cg30633551_TC21	CG	intron	36518.0	Strn3	ENSMUSG00000020954.16	ENSMUST00000013130.14	-	cpg_shelve	51690919	51692308	-3642	TRUE	FALSE
chr12	51690796	51690797	cg30633575_BC21	CG	Promoter	-240.5	Ap4s1	ENSMUSG00000020955.9	ENSMUST00000021338.9	+	cpg_shore	51690919	51692308	-123	TRUE	FALSE
chr12	51690843	51690844	cg30633576_BC21	CG	Promoter	-193.5	Ap4s1	ENSMUSG00000020955.9	ENSMUST00000021338.9	+	cpg_shore	51690919	51692308	-76	TRUE	FALSE
chr12	51691523	51691524	cg30633641_BC11	CG	Promoter	363.5,486.5	Strn3,Ap4s1	ENSMUSG00000020954.16,ENSMUSG00000020955.9	ENSMUST00000013130.14,ENSMUST00000021338.9	-,+	cpg_island	51690919	51692308	0	TRUE	FALSE
chr12	51692373	51692374	cg30633733_BC11	CG	Promoter	-486.5	Strn3	ENSMUSG00000020954.16	ENSMUST00000013130.14	-	cpg_shore	51690919	51692308	66	TRUE	FALSE
chr12	51705008	51705009	cg30633822_TC21	CG	intron	9976.0	Ap4s1	ENSMUSG00000020955.9	ENSMUST00000021338.9	+	open_sea	51690919	51692308	12701	TRUE	FALSE
chr12	51705206	51705207	cg30633827_BC21	CG	intron	9778.0	Ap4s1	ENSMUSG00000020955.9	ENSMUST00000021338.9	+	open_sea	51690919	51692308	12899	TRUE	FALSE
chr12	51707062	51707063	cg30633859_TC11	CG	intron	7922.0	Ap4s1	ENSMUSG00000020955.9	ENSMUST00000021338.9	+	open_sea	51690919	51692308	14755	TRUE	FALSE
chr12	51717093	51717094	cg30633954_BC21	CG	exon	-47.5	Ap4s1	ENSMUSG00000020955.9	ENSMUST00000021338.9	+	open_sea	51690919	51692308	24786	TRUE	FALSE
chr12	51744216	51744217	cg30634238_TC21	CG	3'-UTR	94.0	Hectd1	ENSMUSG00000035247.16	ENSMUST00000042052.8	-	open_sea	51690919	51692308	51909	FALSE	TRUE
chr12	51744769	51744770	cg30634246_BC21	CG	exon	-68.5	Hectd1	ENSMUSG00000035247.16	ENSMUST00000042052.8	-	open_sea	51690919	51692308	52462	TRUE	FALSE
chr12	51766445	51766446	cg30634465_BC21	CG	intron	-20183.5	Hectd1	ENSMUSG00000035247.16	ENSMUST00000042052.8	-	open_sea	51828655	51830185	-62210	TRUE	FALSE
chr12	51768617	51768618	cg30634490_TC21	CG	exon	-329.5	Hectd1	ENSMUSG00000035247.16	ENSMUST00000042052.8	-	open_sea	51828655	51830185	-60038	TRUE	FALSE
chr12	51769070	51769071	cg30634504_TC21	CG	exon	123.5	Hectd1	ENSMUSG00000035247.16	ENSMUST00000042052.8	-	open_sea	51828655	51830185	-59585	TRUE	FALSE
chr12	51773937	51773938	cg30634552_TC21	CG	exon	-51.0	Hectd1	ENSMUSG00000035247.16	ENSMUST00000042052.8	-	open_sea	51828655	51830185	-54718	TRUE	FALSE
chr12	51798757	51798758	cg30634783_TC21	CG	exon	46.5	Hectd1	ENSMUSG00000035247.16	ENSMUST00000042052.8	-	open_sea	51828655	51830185	-29898	TRUE	FALSE
chr12	51829425	51829426	cg30635113_BC11	CG	Promoter	110.5	Hectd1	ENSMUSG00000035247.16	ENSMUST00000042052.8	-	cpg_island	51828655	51830185	0	TRUE	FALSE
chr12	51830135	51830136	cg30635215_TC21	CG	Promoter	-599.5	Hectd1	ENSMUSG00000035247.16	ENSMUST00000042052.8	-	cpg_island	51828655	51830185	0	TRUE	FALSE
chr12	51840702	51840703	cg30635327_TC21	CG	DCRD	-11166.5	Hectd1	ENSMUSG00000035247.16	ENSMUST00000042052.8	-	open_sea	51828655	51830185	10518	TRUE	FALSE
chr12	51855926	51855927	cg30635499_BC11	CG	DCRD	-26390.5	Hectd1	ENSMUSG00000035247.16	ENSMUST00000042052.8	-	open_sea	51828655	51830185	25742	TRUE	FALSE
chr12	51887848	51887849	cg30635865_BC21	CG	intron	-35747.5	Heatr5a	ENSMUSG00000035181.6	ENSMUST00000040583.6	-	open_sea	51828655	51830185	57664	TRUE	FALSE
chr12	51888147	51888148	cg30635868_TC21	CG	exon	13.5	Heatr5a	ENSMUSG00000035181.6	ENSMUST00000040583.6	-	open_sea	51828655	51830185	57963	TRUE	FALSE
chr12	51910037	51910038	cg30636101_TC21	CG	exon	12.0	Heatr5a	ENSMUSG00000035181.6	ENSMUST00000040583.6	-	open_sea	51970785	51971445	-60748	TRUE	FALSE
chr12	51918588	51918589	cg30636181_BC21	CG	exon	-73.5	Heatr5a	ENSMUSG00000035181.6	ENSMUST00000040583.6	-	open_sea	51970785	51971445	-52197	TRUE	FALSE
chr12	51918727	51918728	cg30636182_BC21	CG	exon	65.5	Heatr5a	ENSMUSG00000035181.6	ENSMUST00000040583.6	-	open_sea	51970785	51971445	-52058	TRUE	FALSE
chr12	51927234	51927235	cg30636272_BC21	CG	intron	3638.5	Heatr5a	ENSMUSG00000035181.6	ENSMUST00000040583.6	-	open_sea	51970785	51971445	-43551	TRUE	FALSE
chr12	51938112	51938113	cg30636366_TC11	CG	exon	-8.0	Heatr5a	ENSMUSG00000035181.6	ENSMUST00000040583.6	-	open_sea	51970785	51971445	-32673	TRUE	FALSE
chr12	51956087	51956088	cg30636564_TC11	CG	intron	32491.5	Heatr5a	ENSMUSG00000035181.6	ENSMUST00000040583.6	-	open_sea	51970785	51971445	-14698	TRUE	FALSE
chr12	51957093	51957094	cg30636577_BC21	CG	exon	-39.5	Heatr5a	ENSMUSG00000035181.6	ENSMUST00000040583.6	-	open_sea	51970785	51971445	-13692	TRUE	FALSE
chr12	51970857	51970858	cg30636733_BC21	CG	Promoter	463.5	Heatr5a	ENSMUSG00000035181.6	ENSMUST00000040583.6	-	cpg_island	51970785	51971445	0	TRUE	FALSE
chr12	51971443	51971444	cg30636799_BC21	CG	Promoter	-122.5	Heatr5a	ENSMUSG00000035181.6	ENSMUST00000040583.6	-	cpg_island	51970785	51971445	0	TRUE	FALSE
chr12	51971482	51971483	cg30636800_TC21	CG	Promoter	-161.5	Heatr5a	ENSMUSG00000035181.6	ENSMUST00000040583.6	-	cpg_shore	51970785	51971445	38	TRUE	FALSE
chr12	51971537	51971538	cg30636803_BC21	CG	Promoter	-216.5	Heatr5a	ENSMUSG00000035181.6	ENSMUST00000040583.6	-	cpg_shore	51970785	51971445	93	TRUE	FALSE
chr12	51976573	51976574	cg30636855_TC21	CG	DCRD	-5252.5,29927.5,51489.5	Heatr5a,Dtd2,Gpr33	ENSMUSG00000035181.6,ENSMUSG00000020956.14,ENSMUSG00000035148.4	ENSMUST00000040583.6,ENSMUST00000021339.7,ENSMUST00000040161.4	-,-,-	open_sea	51970785	51971445	5129	TRUE	FALSE
chr12	51994662	51994663	cg30636973_BC11	CG	DCRD	-23341.5,11838.5,33400.5	Heatr5a,Dtd2,Gpr33	ENSMUSG00000035181.6,ENSMUSG00000020956.14,ENSMUSG00000035148.4	ENSMUST00000040583.6,ENSMUST00000021339.7,ENSMUST00000040161.4	-,-,-	open_sea	52006341	52006583	-11679	TRUE	FALSE
chr12	52000480	52000481	cg30637048_TC11	CG	intron	-1523.5	Dtd2	ENSMUSG00000020956.14	ENSMUST00000021339.7	-	open_sea	52006341	52006583	-5861	TRUE	FALSE
chr12	52001804	52001805	cg30637058_TC21	CG	intron	-199.5	Dtd2	ENSMUSG00000020956.14	ENSMUST00000021339.7	-	open_sea	52006341	52006583	-4537	TRUE	FALSE
chr12	52005731	52005732	cg30637090_BC21	CG	intron	3727.5	Dtd2	ENSMUSG00000020956.14	ENSMUST00000021339.7	-	cpg_shore	52006341	52006583	-610	TRUE	FALSE
chr12	52006296	52006297	cg30637105_TC21	CG	Promoter	204.5	Dtd2	ENSMUSG00000020956.14	ENSMUST00000021339.7	-	cpg_shore	52006341	52006583	-45	TRUE	FALSE
chr12	52006744	52006745	cg30637140_TC21	CG	Promoter	-243.5	Dtd2	ENSMUSG00000020956.14	ENSMUST00000021339.7	-	cpg_shore	52006341	52006583	162	TRUE	FALSE
chr12	52023574	52023575	cg30637294_TC21	CG	exon	-57.0	Gpr33	ENSMUSG00000035148.4	ENSMUST00000040161.4	-	open_sea	52006341	52006583	16992	TRUE	FALSE
chr12	52023877	52023878	cg30637300_TC21	CG	exon	246.0	Gpr33	ENSMUSG00000035148.4	ENSMUST00000040161.4	-	open_sea	52006341	52006583	17295	TRUE	FALSE
chr12	52027853	52027854	cg30637314_TC21	CG	Promoter	209.5	Gpr33	ENSMUSG00000035148.4	ENSMUST00000040161.4	-	open_sea	52006341	52006583	21271	TRUE	FALSE
chr12	52028377	52028378	cg30637319_TC21	CG	Promoter	-314.5	Gpr33	ENSMUSG00000035148.4	ENSMUST00000040161.4	-	open_sea	52006341	52006583	21795	TRUE	FALSE
chr12	52038452	52038453	cg30637404_BC21	CG	DCRD	-67131.5,-59284.5,-31951.5,-10389.5	Heatr5a,Nubpl,Dtd2,Gpr33	ENSMUSG00000035181.6,ENSMUSG00000035142.18,ENSMUSG00000020956.14,ENSMUSG00000035148.4	ENSMUST00000040583.6,ENSMUST00000040090.15,ENSMUST00000021339.7,ENSMUST00000040161.4	-,+,-,-	open_sea	52006341	52006583	31870	TRUE	FALSE
chr12	52051115	52051116	cg30637491_TC11	CG	DCRD	-79794.5,-46621.5,-44614.5,-23052.5	Heatr5a,Nubpl,Dtd2,Gpr33	ENSMUSG00000035181.6,ENSMUSG00000035142.18,ENSMUSG00000020956.14,ENSMUSG00000035148.4	ENSMUST00000040583.6,ENSMUST00000040090.15,ENSMUST00000021339.7,ENSMUST00000040161.4	-,+,-,-	open_sea	52006341	52006583	44533	FALSE	TRUE
chr12	52097205	52097206	cg30637753_BC21	CG	Promoter	-531.5	Nubpl	ENSMUSG00000035142.18	ENSMUST00000040090.15	+	cpg_shore	52097701	52097939	-496	TRUE	FALSE
chr12	52097721	52097722	cg30637765_BC11	CG	Promoter	-15.5	Nubpl	ENSMUSG00000035142.18	ENSMUST00000040090.15	+	cpg_island	52097701	52097939	0	TRUE	FALSE
chr12	52098173	52098174	cg30637796_TC21	CG	Promoter	436.5	Nubpl	ENSMUSG00000035142.18	ENSMUST00000040090.15	+	cpg_shore	52097701	52097939	235	TRUE	FALSE
chr12	52120702	52120703	cg30637943_TC21	CG	intron	84538.0	Nubpl	ENSMUSG00000035142.18	ENSMUST00000040090.15	+	open_sea	52115997	52116316	4387	TRUE	FALSE
chr12	52126632	52126633	cg30637984_TC11	CG	intron	78608.0	Nubpl	ENSMUSG00000035142.18	ENSMUST00000040090.15	+	open_sea	52115997	52116316	10317	TRUE	FALSE
chr12	52208113	52208114	cg30638487_BC21	CG	intron	-2873.0	Nubpl	ENSMUSG00000035142.18	ENSMUST00000040090.15	+	cpg_shore	52207138	52207669	445	TRUE	FALSE
chr12	52228920	52228921	cg30638592_BC21	CG	intron	-23680.0	Nubpl	ENSMUSG00000035142.18	ENSMUST00000040090.15	+	open_sea	52207138	52207669	21252	TRUE	FALSE
chr12	52306537	52306538	cg30639147_TC21	CG	intron	-101297.0	Nubpl	ENSMUSG00000035142.18	ENSMUST00000040090.15	+	open_sea	52207138	52207669	98869	TRUE	FALSE
chr12	52308346	52308347	cg30639166_TC21	CG	intron	-103106.0	Nubpl	ENSMUSG00000035142.18	ENSMUST00000040090.15	+	open_sea	52207138	52207669	100678	TRUE	FALSE
chr12	52360017	52360018	cg30639609_TC21	CG	intergenic	nan	nan	nan	nan	nan	open_sea	52503422	52504970	-143405	TRUE	FALSE
chr12	52376855	52376856	cg30639753_TC11	CG	intergenic	nan	nan	nan	nan	nan	open_sea	52503422	52504970	-126567	TRUE	FALSE
chr12	52380129	52380130	cg30639786_BC21	CG	intergenic	nan	nan	nan	nan	nan	open_sea	52503422	52504970	-123293	TRUE	FALSE
chr12	52390616	52390617	cg30639913_BC21	CG	intergenic	nan	nan	nan	nan	nan	open_sea	52503422	52504970	-112806	TRUE	FALSE
chr12	52392814	52392815	cg30639937_BC11	CG	intergenic	nan	nan	nan	nan	nan	open_sea	52503422	52504970	-110608	TRUE	FALSE
chr12	52394703	52394704	cg30639964_TC21	CG	intergenic	nan	nan	nan	nan	nan	open_sea	52503422	52504970	-108719	TRUE	FALSE
chr12	52395301	52395302	cg30639972_BC11	CG	intergenic	nan	nan	nan	nan	nan	open_sea	52503422	52504970	-108121	TRUE	FALSE
chr12	52396604	52396605	cg30639989_BC11	CG	intergenic	nan	nan	nan	nan	nan	open_sea	52503422	52504970	-106818	TRUE	FALSE
chr12	52403605	52403606	cg30640051_TC11	CG	intergenic	nan	nan	nan	nan	nan	open_sea	52503422	52504970	-99817	TRUE	FALSE
chr12	52432013	52432014	cg30640282_BC21	CG	DCRD	-84063.5	Arhgap5	ENSMUSG00000035133.9	ENSMUST00000110725.1	+	open_sea	52503422	52504970	-71409	TRUE	FALSE
chr12	52432104	52432105	cg30640283_BC11	CG	DCRD	-83972.5	Arhgap5	ENSMUSG00000035133.9	ENSMUST00000110725.1	+	open_sea	52503422	52504970	-71318	TRUE	FALSE
chr12	52434846	52434847	cg30640295_TC21	CG	DCRD	-81230.5	Arhgap5	ENSMUSG00000035133.9	ENSMUST00000110725.1	+	open_sea	52503422	52504970	-68576	TRUE	FALSE
chr12	52440615	52440616	cg30640353_TC11	CG	DCRD	-75461.5	Arhgap5	ENSMUSG00000035133.9	ENSMUST00000110725.1	+	open_sea	52503422	52504970	-62807	TRUE	FALSE
chr12	52445992	52445993	cg30640391_TC21	CG	DCRD	-70084.5	Arhgap5	ENSMUSG00000035133.9	ENSMUST00000110725.1	+	open_sea	52503422	52504970	-57430	TRUE	FALSE
chr12	52447603	52447604	cg30640411_BC11	CG	DCRD	-68473.5	Arhgap5	ENSMUSG00000035133.9	ENSMUST00000110725.1	+	open_sea	52503422	52504970	-55819	TRUE	FALSE
chr12	52447814	52447815	cg30640413_BC21	CG	DCRD	-68262.5	Arhgap5	ENSMUSG00000035133.9	ENSMUST00000110725.1	+	open_sea	52503422	52504970	-55608	TRUE	FALSE
chr12	52447991	52447992	cg30640416_TC21	CG	DCRD	-68085.5	Arhgap5	ENSMUSG00000035133.9	ENSMUST00000110725.1	+	open_sea	52503422	52504970	-55431	TRUE	FALSE
chr12	52457823	52457824	cg30640479_BC11	CG	DCRD	-58253.5	Arhgap5	ENSMUSG00000035133.9	ENSMUST00000110725.1	+	open_sea	52503422	52504970	-45599	TRUE	FALSE
chr12	52474729	52474730	cg30640581_BC21	CG	DCRD	-41347.5	Arhgap5	ENSMUSG00000035133.9	ENSMUST00000110725.1	+	open_sea	52503422	52504970	-28693	TRUE	FALSE
chr12	52476173	52476174	cg30640593_TC21	CG	DCRD	-39903.5	Arhgap5	ENSMUSG00000035133.9	ENSMUST00000110725.1	+	open_sea	52503422	52504970	-27249	TRUE	FALSE
chr12	52478823	52478824	cg30640621_BC21	CG	DCRD	-37253.5	Arhgap5	ENSMUSG00000035133.9	ENSMUST00000110725.1	+	open_sea	52503422	52504970	-24599	TRUE	FALSE
chr12	52480231	52480232	cg30640632_TC21	CG	DCRD	-35845.5	Arhgap5	ENSMUSG00000035133.9	ENSMUST00000110725.1	+	open_sea	52503422	52504970	-23191	TRUE	FALSE
chr12	52480963	52480964	cg30640649_BC21	CG	DCRD	-35113.5	Arhgap5	ENSMUSG00000035133.9	ENSMUST00000110725.1	+	open_sea	52503422	52504970	-22459	TRUE	FALSE
chr12	52503028	52503029	cg30640857_BC21	CG	Promoter	-987.5	Arhgap5	ENSMUSG00000035133.9	ENSMUST00000219443.1	+	cpg_shore	52503422	52504970	-394	TRUE	FALSE
chr12	52503450	52503451	cg30640874_TC21	CG	Promoter	-565.5	Arhgap5	ENSMUSG00000035133.9	ENSMUST00000219443.1	+	cpg_island	52503422	52504970	0	TRUE	FALSE
chr12	52503503	52503504	cg30640877_TC11	CG	Promoter	-512.5	Arhgap5	ENSMUSG00000035133.9	ENSMUST00000219443.1	+	cpg_island	52503422	52504970	0	TRUE	FALSE
chr12	52504396	52504397	cg30641006_BC11	CG	Promoter	380.5	Arhgap5	ENSMUSG00000035133.9	ENSMUST00000219443.1	+	cpg_island	52503422	52504970	0	TRUE	FALSE
chr12	52504939	52504940	cg30641062_BC21	CG	intron	33056.0	Arhgap5	ENSMUSG00000035133.9	ENSMUST00000219443.1	+	cpg_island	52503422	52504970	0	TRUE	FALSE
chr12	52516439	52516440	cg30641113_TC21	CG	Promoter	362.5	Arhgap5	ENSMUSG00000035133.9	ENSMUST00000110725.1	+	open_sea	52503422	52504970	11470	TRUE	FALSE
chr12	52516568	52516569	cg30641114_TC21	CG	Promoter	491.5	Arhgap5	ENSMUSG00000035133.9	ENSMUST00000110725.1	+	open_sea	52503422	52504970	11599	TRUE	FALSE
chr12	52516598	52516599	cg30641115_BC11	CG	exon	1423.5	Arhgap5	ENSMUSG00000035133.9	ENSMUST00000110725.1	+	open_sea	52503422	52504970	11629	TRUE	FALSE
chr12	52519472	52519473	cg30641140_TC21	CG	exon	-1450.5	Arhgap5	ENSMUSG00000035133.9	ENSMUST00000110725.1	+	open_sea	52503422	52504970	14503	TRUE	FALSE
chr12	52520773	52520774	cg30641146_BC21	CG	intron	17222.0	Arhgap5	ENSMUSG00000035133.9	ENSMUST00000219443.1	+	open_sea	52503422	52504970	15804	TRUE	FALSE
chr12	52582501	52582502	cg30641419_BC21	CG	DCRD	66424.5	Arhgap5	ENSMUSG00000035133.9	ENSMUST00000110725.1	+	open_sea	52503422	52504970	77532	TRUE	FALSE
chr12	52602207	52602208	cg30641556_BC21	CG	DCRD	-97175.5,86130.5	Akap6,Arhgap5	ENSMUSG00000061603.8,ENSMUSG00000035133.9	ENSMUST00000095737.4,ENSMUST00000110725.1	+,+	open_sea	52503422	52504970	97238	TRUE	FALSE
chr12	52602237	52602238	cg30641557_BC21	CG	DCRD	-97145.5,86160.5	Akap6,Arhgap5	ENSMUSG00000061603.8,ENSMUSG00000035133.9	ENSMUST00000095737.4,ENSMUST00000110725.1	+,+	open_sea	52503422	52504970	97268	TRUE	FALSE
chr12	52605432	52605433	cg30641661_BC21	CG	DCRD	-93950.5,89355.5	Akap6,Arhgap5	ENSMUSG00000061603.8,ENSMUSG00000035133.9	ENSMUST00000095737.4,ENSMUST00000110725.1	+,+	open_sea	52503422	52504970	100463	TRUE	FALSE
chr12	52607728	52607729	cg30641679_TC21	CG	DCRD	-91654.5,91651.5	Akap6,Arhgap5	ENSMUSG00000061603.8,ENSMUSG00000035133.9	ENSMUST00000095737.4,ENSMUST00000110725.1	+,+	open_sea	52503422	52504970	102759	TRUE	FALSE
chr12	52607938	52607939	cg30641681_BC21	CG	DCRD	-91444.5,91861.5	Akap6,Arhgap5	ENSMUSG00000061603.8,ENSMUSG00000035133.9	ENSMUST00000095737.4,ENSMUST00000110725.1	+,+	open_sea	52503422	52504970	102969	TRUE	FALSE
chr12	52638132	52638133	cg30641895_BC21	CG	DCRD	-61250.5	Akap6	ENSMUSG00000061603.8	ENSMUST00000095737.4	+	open_sea	52733968	52734199	-95836	TRUE	FALSE
chr12	52662131	52662132	cg30642060_BC11	CG	DCRD	-37251.5	Akap6	ENSMUSG00000061603.8	ENSMUST00000095737.4	+	open_sea	52733968	52734199	-71837	TRUE	FALSE
chr12	52672299	52672300	cg30642141_TC21	CG	DCRD	-27083.5	Akap6	ENSMUSG00000061603.8	ENSMUST00000095737.4	+	open_sea	52733968	52734199	-61669	TRUE	FALSE
chr12	52699421	52699422	cg30642351_TC21	CG	Promoter	38.5	Akap6	ENSMUSG00000061603.8	ENSMUST00000095737.4	+	open_sea	52733968	52734199	-34547	TRUE	FALSE
chr12	52702342	52702343	cg30642404_TC21	CG	intron	225148.5	Akap6	ENSMUSG00000061603.8	ENSMUST00000095737.4	+	open_sea	52733968	52734199	-31626	TRUE	FALSE
chr12	52709977	52709978	cg30642490_TC21	CG	intron	217513.5	Akap6	ENSMUSG00000061603.8	ENSMUST00000095737.4	+	open_sea	52733968	52734199	-23991	TRUE	FALSE
chr12	52753209	52753210	cg30642926_BC21	CG	intron	174281.5	Akap6	ENSMUSG00000061603.8	ENSMUST00000095737.4	+	open_sea	52733968	52734199	19011	FALSE	TRUE
chr12	52769532	52769533	cg30643047_TC21	CG	intron	157958.5	Akap6	ENSMUSG00000061603.8	ENSMUST00000095737.4	+	open_sea	52733968	52734199	35334	TRUE	FALSE
chr12	52770844	52770845	cg30643054_BC11	CG	intron	156646.5	Akap6	ENSMUSG00000061603.8	ENSMUST00000095737.4	+	open_sea	52733968	52734199	36646	TRUE	FALSE
chr12	52772078	52772079	cg30643072_TC11	CG	intron	155412.5	Akap6	ENSMUSG00000061603.8	ENSMUST00000095737.4	+	open_sea	52733968	52734199	37880	TRUE	FALSE
chr12	52791504	52791505	cg30643272_TC21	CG	intron	135986.5	Akap6	ENSMUSG00000061603.8	ENSMUST00000095737.4	+	open_sea	52733968	52734199	57306	TRUE	FALSE
chr12	52795903	52795904	cg30643331_TC21	CG	exon	115.0	Akap6	ENSMUSG00000061603.8	ENSMUST00000095737.4	+	open_sea	52733968	52734199	61705	TRUE	FALSE
chr12	52831843	52831844	cg30643712_TC21	CG	intron	95647.5	Akap6	ENSMUSG00000061603.8	ENSMUST00000095737.4	+	open_sea	52733968	52734199	97645	TRUE	FALSE
chr12	52835297	52835298	cg30643755_BC21	CG	intron	92193.5	Akap6	ENSMUSG00000061603.8	ENSMUST00000095737.4	+	open_sea	52733968	52734199	101099	TRUE	FALSE
chr12	52867754	52867755	cg30644058_TC21	CG	intron	59736.5	Akap6	ENSMUSG00000061603.8	ENSMUST00000095737.4	+	open_sea	52733968	52734199	133556	TRUE	FALSE
chr12	52886780	52886781	cg30644259_TC11	CG	exon	405.5	Akap6	ENSMUSG00000061603.8	ENSMUST00000095737.4	+	open_sea	52733968	52734199	152582	TRUE	FALSE
chr12	52895928	52895929	cg30644399_TC21	CG	intron	31562.5	Akap6	ENSMUSG00000061603.8	ENSMUST00000095737.4	+	open_sea	52733968	52734199	161730	TRUE	FALSE
chr12	52925903	52925904	cg30644806_BC21	CG	intron	1587.5	Akap6	ENSMUSG00000061603.8	ENSMUST00000095737.4	+	open_sea	52733968	52734199	191705	TRUE	FALSE
chr12	53012478	53012479	cg30645482_TC21	CG	intron	-84987.5	Akap6	ENSMUSG00000061603.8	ENSMUST00000095737.4	+	open_sea	53248351	53248788	-235873	TRUE	FALSE
chr12	53032884	53032885	cg30645626_TC11	CG	intron	-105393.5	Akap6	ENSMUSG00000061603.8	ENSMUST00000095737.4	+	open_sea	53248351	53248788	-215467	TRUE	FALSE
chr12	53033669	53033670	cg30645641_BC21	CG	intron	-106178.5	Akap6	ENSMUSG00000061603.8	ENSMUST00000095737.4	+	open_sea	53248351	53248788	-214682	TRUE	FALSE
chr12	53040286	53040287	cg30645689_BC21	CG	intron	-112795.5	Akap6	ENSMUSG00000061603.8	ENSMUST00000095737.4	+	open_sea	53248351	53248788	-208065	TRUE	FALSE
chr12	53066184	53066185	cg30645867_TC21	CG	intron	-138693.5	Akap6	ENSMUSG00000061603.8	ENSMUST00000095737.4	+	open_sea	53248351	53248788	-182167	TRUE	FALSE
chr12	53069641	53069642	cg30645900_BC21	CG	intron	-142150.5	Akap6	ENSMUSG00000061603.8	ENSMUST00000095737.4	+	open_sea	53248351	53248788	-178710	TRUE	FALSE
chr12	53146734	53146735	cg30646548_BC21	CG	intron	-219243.5	Akap6	ENSMUSG00000061603.8	ENSMUST00000095737.4	+	open_sea	53248351	53248788	-101617	TRUE	FALSE
chr12	53180005	53180006	cg30646842_TC21	CG	DCRD	-68671.5	Npas3	ENSMUSG00000021010.9	ENSMUST00000101432.2	+	open_sea	53248351	53248788	-68346	TRUE	FALSE
chr12	53180284	53180285	cg30646847_BC21	CG	DCRD	-68392.5	Npas3	ENSMUSG00000021010.9	ENSMUST00000101432.2	+	open_sea	53248351	53248788	-68067	TRUE	FALSE
chr12	53222962	53222963	cg30647210_TC21	CG	DCRD	-25714.5	Npas3	ENSMUSG00000021010.9	ENSMUST00000101432.2	+	open_sea	53248351	53248788	-25389	TRUE	FALSE
chr12	53229899	53229900	cg30647281_BC21	CG	DCRD	-18777.5	Npas3	ENSMUSG00000021010.9	ENSMUST00000101432.2	+	open_sea	53248351	53248788	-18452	TRUE	FALSE
chr12	53246544	53246545	cg30647403_TC11	CG	DCRD	-2132.5	Npas3	ENSMUSG00000021010.9	ENSMUST00000101432.2	+	cpg_shore	53248351	53248788	-1807	TRUE	FALSE
chr12	53247766	53247767	cg30647444_BC21	CG	Promoter	-910.5	Npas3	ENSMUSG00000021010.9	ENSMUST00000101432.2	+	cpg_shore	53248351	53248788	-585	TRUE	FALSE
chr12	53250974	53250975	cg30647559_BC21	CG	intron	409451.5	Npas3	ENSMUSG00000021010.9	ENSMUST00000101432.2	+	cpg_shelve	53252485	53253666	-1511	TRUE	FALSE
chr12	53250986	53250987	cg30647560_TC21	CG	intron	409439.5	Npas3	ENSMUSG00000021010.9	ENSMUST00000101432.2	+	cpg_shelve	53252485	53253666	-1499	TRUE	FALSE
chr12	53251812	53251813	cg30647572_BC21	CG	intron	408613.5	Npas3	ENSMUSG00000021010.9	ENSMUST00000101432.2	+	cpg_shelve	53252485	53253666	-673	TRUE	FALSE
chr12	53253087	53253088	cg30647679_TC11	CG	intron	407338.5	Npas3	ENSMUSG00000021010.9	ENSMUST00000101432.2	+	cpg_island	53252485	53253666	0	TRUE	FALSE
chr12	53253123	53253124	cg30647681_BC21	CG	intron	407302.5	Npas3	ENSMUSG00000021010.9	ENSMUST00000101432.2	+	cpg_island	53252485	53253666	0	TRUE	FALSE
chr12	53254138	53254139	cg30647749_TC21	CG	intron	406287.5	Npas3	ENSMUSG00000021010.9	ENSMUST00000101432.2	+	cpg_shore	53252485	53253666	473	TRUE	FALSE
chr12	53257043	53257044	cg30647776_BC21	CG	intron	403382.5	Npas3	ENSMUSG00000021010.9	ENSMUST00000101432.2	+	cpg_shelve	53252485	53253666	3378	TRUE	FALSE
chr12	53263215	53263216	cg30647820_BC21	CG	intron	397210.5	Npas3	ENSMUSG00000021010.9	ENSMUST00000101432.2	+	open_sea	53252485	53253666	9550	TRUE	FALSE
chr12	53293126	53293127	cg30648066_BC21	CG	intron	367299.5	Npas3	ENSMUSG00000021010.9	ENSMUST00000101432.2	+	open_sea	53252485	53253666	39461	TRUE	FALSE
chr12	53298338	53298339	cg30648125_TC21	CG	intron	362087.5	Npas3	ENSMUSG00000021010.9	ENSMUST00000101432.2	+	open_sea	53252485	53253666	44673	TRUE	FALSE
chr12	53308093	53308094	cg30648212_BC11	CG	intron	352332.5	Npas3	ENSMUSG00000021010.9	ENSMUST00000101432.2	+	open_sea	53252485	53253666	54428	TRUE	FALSE
chr12	53322863	53322864	cg30648359_TC21	CG	intron	337562.5	Npas3	ENSMUSG00000021010.9	ENSMUST00000101432.2	+	open_sea	53252485	53253666	69198	TRUE	FALSE
chr12	53372488	53372489	cg30648802_BC21	CG	intron	287937.5	Npas3	ENSMUSG00000021010.9	ENSMUST00000101432.2	+	open_sea	53252485	53253666	118823	TRUE	FALSE
chr12	53407930	53407931	cg30649077_BC21	CG	intron	252495.5	Npas3	ENSMUSG00000021010.9	ENSMUST00000101432.2	+	open_sea	53252485	53253666	154265	TRUE	FALSE
chr12	53421883	53421884	cg30649162_BC21	CG	intron	238542.5	Npas3	ENSMUSG00000021010.9	ENSMUST00000101432.2	+	open_sea	53252485	53253666	168218	TRUE	FALSE
chr12	53422726	53422727	cg30649177_BC21	CG	intron	237699.5	Npas3	ENSMUSG00000021010.9	ENSMUST00000101432.2	+	open_sea	53252485	53253666	169061	TRUE	FALSE
chr12	53430747	53430748	cg30649227_BC21	CG	intron	229678.5	Npas3	ENSMUSG00000021010.9	ENSMUST00000101432.2	+	open_sea	53252485	53253666	177082	TRUE	FALSE
chr12	53447731	53447732	cg30649372_BC21	CG	intron	212694.5	Npas3	ENSMUSG00000021010.9	ENSMUST00000101432.2	+	open_sea	53252485	53253666	194066	TRUE	FALSE
chr12	53448009	53448010	cg30649376_BC11	CG	intron	212416.5	Npas3	ENSMUSG00000021010.9	ENSMUST00000101432.2	+	open_sea	53252485	53253666	194344	TRUE	FALSE
chr12	53448118	53448119	cg30649377_TC21	CG	intron	212307.5	Npas3	ENSMUSG00000021010.9	ENSMUST00000101432.2	+	open_sea	53252485	53253666	194453	TRUE	FALSE
chr12	53501082	53501083	cg30649710_BC21	CG	exon	73.5	Npas3	ENSMUSG00000021010.9	ENSMUST00000101432.2	+	open_sea	53707285	53707805	-206203	TRUE	FALSE
chr12	53589156	53589157	cg30650345_TC21	CG	intron	71269.5	Npas3	ENSMUSG00000021010.9	ENSMUST00000101432.2	+	open_sea	53707285	53707805	-118129	TRUE	FALSE
chr12	53595298	53595299	cg30650377_BC21	CG	intron	65127.5	Npas3	ENSMUSG00000021010.9	ENSMUST00000101432.2	+	open_sea	53707285	53707805	-111987	TRUE	FALSE
chr12	53612261	53612262	cg30650512_BC21	CG	intron	48164.5	Npas3	ENSMUSG00000021010.9	ENSMUST00000101432.2	+	open_sea	53707285	53707805	-95024	TRUE	FALSE
chr12	53616537	53616538	cg30650544_BC11	CG	intron	43888.5	Npas3	ENSMUSG00000021010.9	ENSMUST00000101432.2	+	open_sea	53707285	53707805	-90748	TRUE	FALSE
chr12	53617045	53617046	cg30650547_TC21	CG	intron	43380.5	Npas3	ENSMUSG00000021010.9	ENSMUST00000101432.2	+	open_sea	53707285	53707805	-90240	FALSE	TRUE
chr12	53624947	53624948	cg30650626_BC21	CG	intron	35478.5	Npas3	ENSMUSG00000021010.9	ENSMUST00000101432.2	+	open_sea	53707285	53707805	-82338	TRUE	FALSE
chr12	53632704	53632705	cg30650686_BC21	CG	intron	27721.5	Npas3	ENSMUSG00000021010.9	ENSMUST00000101432.2	+	open_sea	53707285	53707805	-74581	TRUE	FALSE
chr12	53639368	53639369	cg30650739_TC21	CG	intron	21057.5	Npas3	ENSMUSG00000021010.9	ENSMUST00000101432.2	+	open_sea	53707285	53707805	-67917	TRUE	FALSE
chr12	53651087	53651088	cg30650802_BC21	CG	intron	9338.5	Npas3	ENSMUSG00000021010.9	ENSMUST00000101432.2	+	open_sea	53707285	53707805	-56198	FALSE	TRUE
chr12	53651310	53651311	cg30650804_BC11	CG	intron	9115.5	Npas3	ENSMUSG00000021010.9	ENSMUST00000101432.2	+	open_sea	53707285	53707805	-55975	TRUE	FALSE
chr12	53664006	53664007	cg30650895_BC11	CG	intron	-3580.5	Npas3	ENSMUSG00000021010.9	ENSMUST00000101432.2	+	open_sea	53707285	53707805	-43279	TRUE	FALSE
chr12	53664389	53664390	cg30650900_TC21	CG	intron	-3963.5	Npas3	ENSMUSG00000021010.9	ENSMUST00000101432.2	+	open_sea	53707285	53707805	-42896	TRUE	FALSE
chr12	53665434	53665435	cg30650908_BC21	CG	intron	-5008.5	Npas3	ENSMUSG00000021010.9	ENSMUST00000101432.2	+	open_sea	53707285	53707805	-41851	TRUE	FALSE
chr12	53720075	53720076	cg30651347_TC21	CG	intron	-59649.5	Npas3	ENSMUSG00000021010.9	ENSMUST00000101432.2	+	open_sea	53707285	53707805	12271	TRUE	FALSE
chr12	53720090	53720091	cg30651348_TC11	CG	intron	-59664.5	Npas3	ENSMUSG00000021010.9	ENSMUST00000101432.2	+	open_sea	53707285	53707805	12286	TRUE	FALSE
chr12	53732140	53732141	cg30651470_TC11	CG	intron	-71714.5	Npas3	ENSMUSG00000021010.9	ENSMUST00000101432.2	+	open_sea	53707285	53707805	24336	TRUE	FALSE
chr12	53754040	53754041	cg30651669_BC21	CG	intron	-93614.5	Npas3	ENSMUSG00000021010.9	ENSMUST00000101432.2	+	open_sea	53707285	53707805	46236	TRUE	FALSE
chr12	53765568	53765569	cg30651762_TC21	CG	intron	-105142.5	Npas3	ENSMUSG00000021010.9	ENSMUST00000101432.2	+	open_sea	53707285	53707805	57764	TRUE	FALSE
chr12	53771580	53771581	cg30651845_TC21	CG	intron	-111154.5	Npas3	ENSMUSG00000021010.9	ENSMUST00000101432.2	+	open_sea	53707285	53707805	63776	TRUE	FALSE
chr12	53802487	53802488	cg30652175_TC21	CG	intron	-142061.5	Npas3	ENSMUSG00000021010.9	ENSMUST00000101432.2	+	open_sea	53707285	53707805	94683	TRUE	FALSE
chr12	53818845	53818846	cg30652320_BC21	CG	intron	-158419.5	Npas3	ENSMUSG00000021010.9	ENSMUST00000101432.2	+	open_sea	53707285	53707805	111041	TRUE	FALSE
chr12	53821398	53821399	cg30652345_BC21	CG	intron	-160972.5	Npas3	ENSMUSG00000021010.9	ENSMUST00000101432.2	+	open_sea	53707285	53707805	113594	TRUE	FALSE
chr12	53826221	53826222	cg30652384_TC21	CG	intron	-165795.5	Npas3	ENSMUSG00000021010.9	ENSMUST00000101432.2	+	open_sea	53707285	53707805	118417	TRUE	FALSE
chr12	53838901	53838902	cg30652534_TC21	CG	intron	-178475.5	Npas3	ENSMUSG00000021010.9	ENSMUST00000101432.2	+	open_sea	53707285	53707805	131097	TRUE	FALSE
chr12	53842342	53842343	cg30652569_BC21	CG	intron	-181916.5	Npas3	ENSMUSG00000021010.9	ENSMUST00000101432.2	+	open_sea	53707285	53707805	134538	TRUE	FALSE
chr12	53846687	53846688	cg30652639_BC21	CG	intron	-186261.5	Npas3	ENSMUSG00000021010.9	ENSMUST00000101432.2	+	open_sea	53707285	53707805	138883	TRUE	FALSE
chr12	53865210	53865211	cg30652789_TC21	CG	intron	-204784.5	Npas3	ENSMUSG00000021010.9	ENSMUST00000101432.2	+	open_sea	53707285	53707805	157406	TRUE	FALSE
chr12	53870159	53870160	cg30652828_TC21	CG	intron	-209733.5	Npas3	ENSMUSG00000021010.9	ENSMUST00000101432.2	+	open_sea	53707285	53707805	162355	TRUE	FALSE
chr12	53915867	53915868	cg30653183_BC21	CG	intron	-255441.5	Npas3	ENSMUSG00000021010.9	ENSMUST00000101432.2	+	open_sea	54067759	54069166	-151892	TRUE	FALSE
chr12	53939786	53939787	cg30653386_BC21	CG	intron	-279360.5	Npas3	ENSMUSG00000021010.9	ENSMUST00000101432.2	+	open_sea	54067759	54069166	-127973	TRUE	FALSE
chr12	53950255	53950256	cg30653465_BC21	CG	intron	-289829.5	Npas3	ENSMUSG00000021010.9	ENSMUST00000101432.2	+	open_sea	54067759	54069166	-117504	TRUE	FALSE
chr12	53982351	53982352	cg30653787_BC21	CG	intron	-321925.5	Npas3	ENSMUSG00000021010.9	ENSMUST00000101432.2	+	open_sea	54067759	54069166	-85408	TRUE	FALSE
chr12	53990350	53990351	cg30653869_TC21	CG	intron	-329924.5	Npas3	ENSMUSG00000021010.9	ENSMUST00000101432.2	+	open_sea	54067759	54069166	-77409	TRUE	FALSE
chr12	54000414	54000415	cg30653980_TC11	CG	intron	-339988.5	Npas3	ENSMUSG00000021010.9	ENSMUST00000101432.2	+	open_sea	54067759	54069166	-67345	TRUE	FALSE
chr12	54017623	54017624	cg30654157_BC21	CG	intron	-357197.5	Npas3	ENSMUSG00000021010.9	ENSMUST00000101432.2	+	open_sea	54067759	54069166	-50136	TRUE	FALSE
chr12	54047095	54047096	cg30654438_BC21	CG	intron	-386669.5	Npas3	ENSMUSG00000021010.9	ENSMUST00000101432.2	+	open_sea	54067759	54069166	-20664	TRUE	FALSE
chr12	54053716	54053717	cg30654496_TC11	CG	intron	-393290.5	Npas3	ENSMUSG00000021010.9	ENSMUST00000101432.2	+	open_sea	54067759	54069166	-14043	TRUE	FALSE
chr12	54067825	54067826	cg30654708_TC11	CG	exon	2131.0	Npas3	ENSMUSG00000021010.9	ENSMUST00000101432.2	+	cpg_island	54067759	54069166	0	TRUE	FALSE
chr12	54067985	54067986	cg30654724_TC11	CG	exon	1971.0	Npas3	ENSMUSG00000021010.9	ENSMUST00000101432.2	+	cpg_island	54067759	54069166	0	TRUE	FALSE
chr12	54068318	54068319	cg30654763_TC11	CG	exon	1638.0	Npas3	ENSMUSG00000021010.9	ENSMUST00000101432.2	+	cpg_island	54067759	54069166	0	TRUE	FALSE
chr12	54070997	54070998	cg30654847_TC21	CG	3'-UTR	-374.0	Npas3	ENSMUSG00000021010.9	ENSMUST00000101432.2	+	cpg_shore	54067759	54069166	1832	TRUE	FALSE
chr12	54098941	54098942	cg30655106_BC21	CG	intergenic	nan	nan	nan	nan	nan	open_sea	54067759	54069166	29776	TRUE	FALSE
chr12	54107163	54107164	cg30655183_TC21	CG	DCRD	96696.5	Egln3	ENSMUSG00000035105.5	ENSMUST00000039516.3	-	open_sea	54067759	54069166	37998	TRUE	FALSE
chr12	54107195	54107196	cg30655184_BC21	CG	DCRD	96664.5	Egln3	ENSMUSG00000035105.5	ENSMUST00000039516.3	-	open_sea	54067759	54069166	38030	TRUE	FALSE
chr12	54112437	54112438	cg30655233_BC21	CG	DCRD	91422.5	Egln3	ENSMUSG00000035105.5	ENSMUST00000039516.3	-	open_sea	54067759	54069166	43272	TRUE	FALSE
chr12	54126119	54126120	cg30655318_BC21	CG	DCRD	77740.5	Egln3	ENSMUSG00000035105.5	ENSMUST00000039516.3	-	open_sea	54067759	54069166	56954	TRUE	FALSE
chr12	54142420	54142421	cg30655445_BC21	CG	DCRD	61439.5	Egln3	ENSMUSG00000035105.5	ENSMUST00000039516.3	-	open_sea	54203111	54203938	-60691	TRUE	FALSE
chr12	54147411	54147412	cg30655480_BC11	CG	DCRD	56448.5	Egln3	ENSMUSG00000035105.5	ENSMUST00000039516.3	-	open_sea	54203111	54203938	-55700	TRUE	FALSE
chr12	54164576	54164577	cg30655628_TC21	CG	DCRD	39283.5	Egln3	ENSMUSG00000035105.5	ENSMUST00000039516.3	-	open_sea	54203111	54203938	-38535	TRUE	FALSE
chr12	54164966	54164967	cg30655635_BC21	CG	DCRD	38893.5	Egln3	ENSMUSG00000035105.5	ENSMUST00000039516.3	-	open_sea	54203111	54203938	-38145	TRUE	FALSE
chr12	54179548	54179549	cg30655817_TC21	CG	3'-UTR	-255.0	Egln3	ENSMUSG00000035105.5	ENSMUST00000039516.3	-	open_sea	54203111	54203938	-23563	TRUE	FALSE
chr12	54180073	54180074	cg30655828_BC21	CG	3'-UTR	270.0	Egln3	ENSMUSG00000035105.5	ENSMUST00000039516.3	-	open_sea	54203111	54203938	-23038	TRUE	FALSE
chr12	54180593	54180594	cg30655847_TC21	CG	3'-UTR	790.0	Egln3	ENSMUSG00000035105.5	ENSMUST00000039516.3	-	open_sea	54203111	54203938	-22518	TRUE	FALSE
chr12	54188186	54188187	cg30655960_TC21	CG	intron	-3234.0	Egln3	ENSMUSG00000035105.5	ENSMUST00000039516.3	-	open_sea	54203111	54203938	-14925	TRUE	FALSE
chr12	54190083	54190084	cg30655980_BC21	CG	intron	-1337.0	Egln3	ENSMUSG00000035105.5	ENSMUST00000039516.3	-	open_sea	54203111	54203938	-13028	TRUE	FALSE
chr12	54191246	54191247	cg30655995_TC21	CG	intron	-174.0	Egln3	ENSMUSG00000035105.5	ENSMUST00000039516.3	-	open_sea	54203111	54203938	-11865	TRUE	FALSE
chr12	54192875	54192876	cg30656029_BC21	CG	intron	1455.0	Egln3	ENSMUSG00000035105.5	ENSMUST00000039516.3	-	open_sea	54203111	54203938	-10236	TRUE	FALSE
chr12	54197658	54197659	cg30656084_BC21	CG	intron	6238.0	Egln3	ENSMUSG00000035105.5	ENSMUST00000039516.3	-	open_sea	54203111	54203938	-5453	TRUE	FALSE
chr12	54197784	54197785	cg30656086_BC21	CG	intron	6364.0	Egln3	ENSMUSG00000035105.5	ENSMUST00000039516.3	-	open_sea	54203111	54203938	-5327	TRUE	FALSE
chr12	54197826	54197827	cg30656088_BC21	CG	intron	6406.0	Egln3	ENSMUSG00000035105.5	ENSMUST00000039516.3	-	open_sea	54203111	54203938	-5285	TRUE	FALSE
chr12	54200084	54200085	cg30656116_BC21	CG	intron	8664.0	Egln3	ENSMUSG00000035105.5	ENSMUST00000039516.3	-	cpg_shelve	54203111	54203938	-3027	TRUE	FALSE
chr12	54201797	54201798	cg30656138_BC21	CG	intron	10377.0	Egln3	ENSMUSG00000035105.5	ENSMUST00000039516.3	-	cpg_shore	54203111	54203938	-1314	TRUE	FALSE
chr12	54203563	54203564	cg30656193_BC21	CG	Promoter	296.5	Egln3	ENSMUSG00000035105.5	ENSMUST00000039516.3	-	cpg_island	54203111	54203938	0	TRUE	FALSE
chr12	54203963	54203964	cg30656227_BC21	CG	Promoter	-103.5	Egln3	ENSMUSG00000035105.5	ENSMUST00000039516.3	-	cpg_shore	54203111	54203938	26	TRUE	FALSE
chr12	54204100	54204101	cg30656230_TC21	CG	Promoter	-240.5	Egln3	ENSMUSG00000035105.5	ENSMUST00000039516.3	-	cpg_shore	54203111	54203938	163	FALSE	TRUE
chr12	54217094	54217095	cg30656349_BC21	CG	DCRD	-13234.5	Egln3	ENSMUSG00000035105.5	ENSMUST00000039516.3	-	open_sea	54203111	54203938	13157	TRUE	FALSE
chr12	54233398	54233399	cg30656518_TC21	CG	DCRD	-29538.5	Egln3	ENSMUSG00000035105.5	ENSMUST00000039516.3	-	open_sea	54203111	54203938	29461	TRUE	FALSE
chr12	54233540	54233541	cg30656519_BC21	CG	DCRD	-29680.5	Egln3	ENSMUSG00000035105.5	ENSMUST00000039516.3	-	open_sea	54203111	54203938	29603	TRUE	FALSE
chr12	54263761	54263762	cg30656781_BC11	CG	DCRD	-59901.5	Egln3	ENSMUSG00000035105.5	ENSMUST00000039516.3	-	open_sea	54313169	54313370	-49408	TRUE	FALSE
chr12	54268695	54268696	cg30656843_TC21	CG	DCRD	-64835.5	Egln3	ENSMUSG00000035105.5	ENSMUST00000039516.3	-	open_sea	54313169	54313370	-44474	TRUE	FALSE
chr12	54286938	54286939	cg30657004_TC11	CG	DCRD	-83078.5	Egln3	ENSMUSG00000035105.5	ENSMUST00000039516.3	-	open_sea	54313169	54313370	-26231	TRUE	FALSE
chr12	54288396	54288397	cg30657024_TC21	CG	DCRD	-84536.5	Egln3	ENSMUSG00000035105.5	ENSMUST00000039516.3	-	open_sea	54313169	54313370	-24773	TRUE	FALSE
chr12	54289963	54289964	cg30657061_BC11	CG	DCRD	-86103.5	Egln3	ENSMUSG00000035105.5	ENSMUST00000039516.3	-	open_sea	54313169	54313370	-23206	TRUE	FALSE
chr12	54290186	54290187	cg30657062_BC11	CG	DCRD	-86326.5	Egln3	ENSMUSG00000035105.5	ENSMUST00000039516.3	-	open_sea	54313169	54313370	-22983	TRUE	FALSE
chr12	54313179	54313180	cg30657277_BC21	CG	intergenic	nan	nan	nan	nan	nan	cpg_island	54313169	54313370	0	TRUE	FALSE
chr12	54313357	54313358	cg30657291_TC21	CG	intergenic	nan	nan	nan	nan	nan	cpg_island	54313169	54313370	0	TRUE	FALSE
chr12	54316204	54316205	cg30657314_BC21	CG	intergenic	nan	nan	nan	nan	nan	cpg_shelve	54313169	54313370	2835	TRUE	FALSE
chr12	54316468	54316469	cg30657324_BC11	CG	intergenic	nan	nan	nan	nan	nan	cpg_shelve	54313169	54313370	3099	TRUE	FALSE
chr12	54316980	54316981	cg30657330_BC21	CG	intergenic	nan	nan	nan	nan	nan	cpg_shelve	54313169	54313370	3611	TRUE	FALSE
chr12	54316997	54316998	cg30657331_TC21	CG	intergenic	nan	nan	nan	nan	nan	cpg_shelve	54313169	54313370	3628	FALSE	TRUE
chr12	54353161	54353162	cg30657646_BC21	CG	intergenic	nan	nan	nan	nan	nan	open_sea	54313169	54313370	39792	TRUE	FALSE
chr12	54353556	54353557	cg30657652_TC21	CG	intergenic	nan	nan	nan	nan	nan	open_sea	54313169	54313370	40187	TRUE	FALSE
chr12	54390489	54390490	cg30657973_TC21	CG	intergenic	nan	nan	nan	nan	nan	open_sea	54313169	54313370	77120	TRUE	FALSE
chr12	54391110	54391111	cg30657977_BC21	CG	intergenic	nan	nan	nan	nan	nan	open_sea	54313169	54313370	77741	TRUE	FALSE
chr12	54398366	54398367	cg30658080_BC21	CG	intergenic	nan	nan	nan	nan	nan	open_sea	54313169	54313370	84997	TRUE	FALSE
chr12	54399543	54399544	cg30658097_BC21	CG	intergenic	nan	nan	nan	nan	nan	open_sea	54313169	54313370	86174	TRUE	FALSE
chr12	54399556	54399557	cg30658098_BC21	CG	intergenic	nan	nan	nan	nan	nan	open_sea	54313169	54313370	86187	TRUE	FALSE
chr12	54401814	54401815	cg30658115_BC21	CG	intergenic	nan	nan	nan	nan	nan	open_sea	54313169	54313370	88445	TRUE	FALSE
chr12	54402777	54402778	cg30658120_TC21	CG	intergenic	nan	nan	nan	nan	nan	open_sea	54313169	54313370	89408	TRUE	FALSE
chr12	54405328	54405329	cg30658153_TC11	CG	intergenic	nan	nan	nan	nan	nan	open_sea	54313169	54313370	91959	TRUE	FALSE
chr12	54405445	54405446	cg30658157_TC11	CG	intergenic	nan	nan	nan	nan	nan	open_sea	54313169	54313370	92076	TRUE	FALSE
chr12	54405586	54405587	cg30658163_BC21	CG	intergenic	nan	nan	nan	nan	nan	open_sea	54313169	54313370	92217	TRUE	FALSE
chr12	54430364	54430365	cg30658370_BC21	CG	intergenic	nan	nan	nan	nan	nan	open_sea	54313169	54313370	116995	TRUE	FALSE
chr12	54440979	54440980	cg30658459_BC21	CG	intergenic	nan	nan	nan	nan	nan	open_sea	54313169	54313370	127610	TRUE	FALSE
chr12	54445102	54445103	cg30658512_BC21	CG	intergenic	nan	nan	nan	nan	nan	open_sea	54313169	54313370	131733	TRUE	FALSE
chr12	54459665	54459666	cg30658678_BC21	CG	intergenic	nan	nan	nan	nan	nan	open_sea	54313169	54313370	146296	TRUE	FALSE
chr12	54471485	54471486	cg30658780_BC21	CG	intergenic	nan	nan	nan	nan	nan	open_sea	54625070	54625487	-153585	TRUE	FALSE
chr12	54473522	54473523	cg30658807_BC21	CG	intergenic	nan	nan	nan	nan	nan	open_sea	54625070	54625487	-151548	TRUE	FALSE
chr12	54484554	54484555	cg30658898_BC21	CG	intergenic	nan	nan	nan	nan	nan	open_sea	54625070	54625487	-140516	TRUE	FALSE
chr12	54516534	54516535	cg30659255_BC21	CG	intergenic	nan	nan	nan	nan	nan	open_sea	54625070	54625487	-108536	TRUE	FALSE
chr12	54517446	54517447	cg30659261_BC21	CG	intergenic	nan	nan	nan	nan	nan	open_sea	54625070	54625487	-107624	TRUE	FALSE
chr12	54534012	54534013	cg30659389_TC21	CG	intergenic	nan	nan	nan	nan	nan	open_sea	54625070	54625487	-91058	TRUE	FALSE
chr12	54534142	54534143	cg30659390_BC11	CG	intergenic	nan	nan	nan	nan	nan	open_sea	54625070	54625487	-90928	TRUE	FALSE
chr12	54534288	54534289	cg30659391_TC21	CG	intergenic	nan	nan	nan	nan	nan	open_sea	54625070	54625487	-90782	TRUE	FALSE
chr12	54535103	54535104	cg30659400_TC21	CG	intergenic	nan	nan	nan	nan	nan	open_sea	54625070	54625487	-89967	TRUE	FALSE
chr12	54547009	54547010	cg30659517_TC11	CG	intergenic	nan	nan	nan	nan	nan	open_sea	54625070	54625487	-78061	TRUE	FALSE
chr12	54547327	54547328	cg30659521_TC21	CG	intergenic	nan	nan	nan	nan	nan	open_sea	54625070	54625487	-77743	TRUE	FALSE
chr12	54559021	54559022	cg30659624_BC21	CG	DCRD	97551.5	Sptssa	ENSMUSG00000044408.7	ENSMUST00000056228.7	-	open_sea	54625070	54625487	-66049	TRUE	FALSE
chr12	54568697	54568698	cg30659718_BC21	CG	DCRD	87875.5	Sptssa	ENSMUSG00000044408.7	ENSMUST00000056228.7	-	open_sea	54625070	54625487	-56373	TRUE	FALSE
chr12	54600143	54600144	cg30659982_TC21	CG	DCRD	56429.5,95737.5	Sptssa,Eapp	ENSMUSG00000044408.7,ENSMUSG00000054302.15	ENSMUST00000056228.7,ENSMUST00000161592.7	-,-	open_sea	54625070	54625487	-24927	TRUE	FALSE
chr12	54621832	54621833	cg30660188_BC21	CG	DCRD	34740.5,74048.5	Sptssa,Eapp	ENSMUSG00000044408.7,ENSMUSG00000054302.15	ENSMUST00000056228.7,ENSMUST00000161592.7	-,-	cpg_shelve	54625070	54625487	-3238	TRUE	FALSE
chr12	54643229	54643230	cg30660441_TC21	CG	DCRD	13343.5,52651.5	Sptssa,Eapp	ENSMUSG00000044408.7,ENSMUSG00000054302.15	ENSMUST00000056228.7,ENSMUST00000161592.7	-,-	open_sea	54656156	54656806	-12927	TRUE	FALSE
chr12	54645616	54645617	cg30660463_TC21	CG	3'-UTR	-296.5	Sptssa	ENSMUSG00000044408.7	ENSMUST00000056228.7	-	open_sea	54656156	54656806	-10540	TRUE	FALSE
chr12	54645703	54645704	cg30660464_BC21	CG	3'-UTR	-209.5	Sptssa	ENSMUSG00000044408.7	ENSMUST00000056228.7	-	open_sea	54656156	54656806	-10453	TRUE	FALSE
chr12	54645953	54645954	cg30660466_TC21	CG	3'-UTR	40.5	Sptssa	ENSMUSG00000044408.7	ENSMUST00000056228.7	-	open_sea	54656156	54656806	-10203	FALSE	TRUE
chr12	54646429	54646430	cg30660469_TC21	CG	3'-UTR	516.5	Sptssa	ENSMUSG00000044408.7	ENSMUST00000056228.7	-	open_sea	54656156	54656806	-9727	TRUE	FALSE
chr12	54650767	54650768	cg30660511_TC21	CG	intron	-215.0	Sptssa	ENSMUSG00000044408.7	ENSMUST00000056228.7	-	open_sea	54656156	54656806	-5389	TRUE	FALSE
chr12	54652282	54652283	cg30660526_TC21	CG	intron	1300.0	Sptssa	ENSMUSG00000044408.7	ENSMUST00000056228.7	-	cpg_shelve	54656156	54656806	-3874	TRUE	FALSE
chr12	54652854	54652855	cg30660541_TC21	CG	intron	1872.0	Sptssa	ENSMUSG00000044408.7	ENSMUST00000056228.7	-	cpg_shelve	54656156	54656806	-3302	TRUE	FALSE
chr12	54656340	54656341	cg30660590_TC21	CG	Promoter	232.5	Sptssa	ENSMUSG00000044408.7	ENSMUST00000056228.7	-	cpg_island	54656156	54656806	0	TRUE	FALSE
chr12	54656408	54656409	cg30660593_TC21	CG	Promoter	164.5	Sptssa	ENSMUSG00000044408.7	ENSMUST00000056228.7	-	cpg_island	54656156	54656806	0	TRUE	FALSE
chr12	54658597	54658598	cg30660659_TC21	CG	DCRD	-2024.5,37283.5	Sptssa,Eapp	ENSMUSG00000044408.7,ENSMUSG00000054302.15	ENSMUST00000056228.7,ENSMUST00000161592.7	-,-	cpg_shore	54656156	54656806	1792	TRUE	FALSE
chr12	54658956	54658957	cg30660661_TC21	CG	DCRD	-2383.5,36924.5	Sptssa,Eapp	ENSMUSG00000044408.7,ENSMUSG00000054302.15	ENSMUST00000056228.7,ENSMUST00000161592.7	-,-	cpg_shelve	54656156	54656806	2151	TRUE	FALSE
chr12	54660041	54660042	cg30660670_BC11	CG	DCRD	-3468.5,35839.5	Sptssa,Eapp	ENSMUSG00000044408.7,ENSMUSG00000054302.15	ENSMUST00000056228.7,ENSMUST00000161592.7	-,-	cpg_shelve	54656156	54656806	3236	TRUE	FALSE
chr12	54665668	54665669	cg30660706_BC21	CG	DCRD	-9095.5,30212.5	Sptssa,Eapp	ENSMUSG00000044408.7,ENSMUSG00000054302.15	ENSMUST00000056228.7,ENSMUST00000161592.7	-,-	open_sea	54656156	54656806	8863	TRUE	FALSE
chr12	54679699	54679700	cg30660840_TC21	CG	intron	-4070.0	Eapp	ENSMUSG00000054302.15	ENSMUST00000163433.7	-	open_sea	54695588	54696034	-15889	TRUE	FALSE
chr12	54683756	54683757	cg30660851_BC21	CG	intron	-13.0	Eapp	ENSMUSG00000054302.15	ENSMUST00000163433.7	-	open_sea	54695588	54696034	-11832	TRUE	FALSE
chr12	54695797	54695798	cg30660987_BC11	CG	Promoter	83.5	Eapp	ENSMUSG00000054302.15	ENSMUST00000161592.7	-	cpg_island	54695588	54696034	0	TRUE	FALSE
chr12	54696017	54696018	cg30661006_BC21	CG	Promoter	-136.5	Eapp	ENSMUSG00000054302.15	ENSMUST00000161592.7	-	cpg_island	54695588	54696034	0	TRUE	FALSE
chr12	54700675	54700676	cg30661097_TC11	CG	DCRD	-44102.5,-4794.5,95027.5	Sptssa,Eapp,Snx6	ENSMUSG00000044408.7,ENSMUSG00000054302.15,ENSMUSG00000005656.9	ENSMUST00000056228.7,ENSMUST00000161592.7,ENSMUST00000005798.8	-,-,-	open_sea	54695588	54696034	4642	TRUE	FALSE
chr12	54760316	54760317	cg30661902_TC11	CG	intron	-10709.5	Snx6	ENSMUSG00000005656.9	ENSMUST00000005798.8	-	open_sea	54774773	54775329	-14457	TRUE	FALSE
chr12	54795095	54795096	cg30662205_TC21	CG	intron	24069.5	Snx6	ENSMUSG00000005656.9	ENSMUST00000005798.8	-	cpg_shore	54795252	54795764	-157	TRUE	FALSE
chr12	54795510	54795511	cg30662241_BC11	CG	Promoter	192.5	Snx6	ENSMUSG00000005656.9	ENSMUST00000005798.8	-	cpg_island	54795252	54795764	0	TRUE	FALSE
chr12	54796165	54796166	cg30662285_TC11	CG	Promoter	-462.5	Snx6	ENSMUSG00000005656.9	ENSMUST00000005798.8	-	cpg_shore	54795252	54795764	402	TRUE	FALSE
chr12	54796211	54796212	cg30662286_TC21	CG	Promoter	-508.5	Snx6	ENSMUSG00000005656.9	ENSMUST00000005798.8	-	cpg_shore	54795252	54795764	448	TRUE	FALSE
chr12	54820420	54820421	cg30662484_BC21	CG	DCRD	-24717.5,42456.5	Snx6,Cfl2	ENSMUSG00000005656.9,ENSMUSG00000062929.8	ENSMUST00000005798.8,ENSMUST00000078124.7	-,-	open_sea	54795252	54795764	24657	TRUE	FALSE
chr12	54834001	54834002	cg30662605_TC21	CG	DCRD	-38298.5,28875.5	Snx6,Cfl2	ENSMUSG00000005656.9,ENSMUSG00000062929.8	ENSMUST00000005798.8,ENSMUST00000078124.7	-,-	open_sea	54862297	54863200	-28296	TRUE	FALSE
chr12	54836595	54836596	cg30662646_BC21	CG	DCRD	-40892.5,26281.5	Snx6,Cfl2	ENSMUSG00000005656.9,ENSMUSG00000062929.8	ENSMUST00000005798.8,ENSMUST00000078124.7	-,-	open_sea	54862297	54863200	-25702	TRUE	FALSE
chr12	54836709	54836710	cg30662648_TC21	CG	DCRD	-41006.5,26167.5	Snx6,Cfl2	ENSMUSG00000005656.9,ENSMUSG00000062929.8	ENSMUST00000005798.8,ENSMUST00000078124.7	-,-	open_sea	54862297	54863200	-25588	TRUE	FALSE
chr12	54859757	54859758	cg30662804_BC21	CG	3'-UTR	-214.5	Cfl2	ENSMUSG00000062929.8	ENSMUST00000078124.7	-	cpg_shelve	54862297	54863200	-2540	FALSE	TRUE
chr12	54861004	54861005	cg30662816_TC21	CG	3'-UTR	1032.5	Cfl2	ENSMUSG00000062929.8	ENSMUST00000078124.7	-	cpg_shore	54862297	54863200	-1293	TRUE	FALSE
chr12	54861712	54861713	cg30662831_BC21	CG	exon	33.0	Cfl2	ENSMUSG00000062929.8	ENSMUST00000078124.7	-	cpg_shore	54862297	54863200	-585	TRUE	FALSE
chr12	54863183	54863184	cg30662944_TC11	CG	Promoter	-306.5	Cfl2	ENSMUSG00000062929.8	ENSMUST00000078124.7	-	cpg_island	54862297	54863200	0	TRUE	FALSE
chr12	54863234	54863235	cg30662947_TC21	CG	Promoter	-357.5	Cfl2	ENSMUSG00000062929.8	ENSMUST00000078124.7	-	cpg_shore	54862297	54863200	35	TRUE	FALSE
chr12	54902807	54902808	cg30663332_TC11	CG	intron	-37221.5	Baz1a	ENSMUSG00000035021.13	ENSMUST00000173433.7	-	open_sea	54862297	54863200	39608	TRUE	FALSE
chr12	54948647	54948648	cg30663682_TC11	CG	intron	8618.5	Baz1a	ENSMUSG00000035021.13	ENSMUST00000173433.7	-	open_sea	54984960	54986326	-36313	TRUE	FALSE
chr12	54980841	54980842	cg30663980_TC21	CG	intron	40812.5	Baz1a	ENSMUSG00000035021.13	ENSMUST00000173433.7	-	open_sea	54984960	54986326	-4119	TRUE	FALSE
chr12	54984644	54984645	cg30664018_TC11	CG	intron	44615.5	Baz1a	ENSMUSG00000035021.13	ENSMUST00000173433.7	-	cpg_shore	54984960	54986326	-316	TRUE	FALSE
chr12	54985674	54985675	cg30664129_BC11	CG	exon	-62.0	Baz1a	ENSMUSG00000035021.13	ENSMUST00000173433.7	-	cpg_island	54984960	54986326	0	TRUE	FALSE
chr12	54985714	54985715	cg30664131_BC21	CG	exon	-22.0	Baz1a	ENSMUSG00000035021.13	ENSMUST00000173433.7	-	cpg_island	54984960	54986326	0	TRUE	FALSE
chr12	54986457	54986458	cg30664231_BC21	CG	Promoter	49.5,71.5	Baz1a,Gm20403	ENSMUSG00000035021.13,ENSMUSG00000092233.1	ENSMUST00000173433.7,ENSMUST00000173803.1	-,-	cpg_shore	54984960	54986326	132	TRUE	FALSE
chr12	54986503	54986504	cg30664232_BC21	CG	Promoter	3.5,25.5	Baz1a,Gm20403	ENSMUSG00000035021.13,ENSMUSG00000092233.1	ENSMUST00000173433.7,ENSMUST00000173803.1	-,-	cpg_shore	54984960	54986326	178	TRUE	FALSE
chr12	54986541	54986542	cg30664233_BC11	CG	Promoter	-34.5,-12.5	Baz1a,Gm20403	ENSMUSG00000035021.13,ENSMUSG00000092233.1	ENSMUST00000173433.7,ENSMUST00000173803.1	-,-	cpg_shore	54984960	54986326	216	TRUE	FALSE
chr12	54996853	54996854	cg30664320_TC11	CG	DCRD	-92348.5,-10346.5,-10324.5,83256.5	Srp54a,Baz1a,Gm20403,2700097O09Rik	ENSMUSG00000073079.6,ENSMUSG00000035021.13,ENSMUSG00000092233.1,ENSMUSG00000062198.5	ENSMUST00000021407.10,ENSMUST00000173433.7,ENSMUST00000173803.1,ENSMUST00000021406.5	+,-,-,-	open_sea	54984960	54986326	10528	TRUE	FALSE
chr12	54999277	54999278	cg30664348_TC21	CG	DCRD	-89924.5,-12770.5,-12748.5,80832.5	Srp54a,Baz1a,Gm20403,2700097O09Rik	ENSMUSG00000073079.6,ENSMUSG00000035021.13,ENSMUSG00000092233.1,ENSMUSG00000062198.5	ENSMUST00000021407.10,ENSMUST00000173433.7,ENSMUST00000173803.1,ENSMUST00000021406.5	+,-,-,-	open_sea	54984960	54986326	12952	TRUE	FALSE
chr12	54999297	54999298	cg30664349_TC21	CG	DCRD	-89904.5,-12790.5,-12768.5,80812.5	Srp54a,Baz1a,Gm20403,2700097O09Rik	ENSMUSG00000073079.6,ENSMUSG00000035021.13,ENSMUSG00000092233.1,ENSMUSG00000062198.5	ENSMUST00000021407.10,ENSMUST00000173433.7,ENSMUST00000173803.1,ENSMUST00000021406.5	+,-,-,-	open_sea	54984960	54986326	12972	TRUE	FALSE
chr12	55013975	55013976	cg30664503_BC11	CG	DCRD	-75226.5,-27468.5,-27446.5,66134.5	Srp54a,Baz1a,Gm20403,2700097O09Rik	ENSMUSG00000073079.6,ENSMUSG00000035021.13,ENSMUSG00000092233.1,ENSMUSG00000062198.5	ENSMUST00000021407.10,ENSMUST00000173433.7,ENSMUST00000173803.1,ENSMUST00000021406.5	+,-,-,-	open_sea	54984960	54986326	27650	TRUE	FALSE
chr12	55014315	55014316	cg30664507_TC21	CG	DCRD	-74886.5,-27808.5,-27786.5,65794.5	Srp54a,Baz1a,Gm20403,2700097O09Rik	ENSMUSG00000073079.6,ENSMUSG00000035021.13,ENSMUSG00000092233.1,ENSMUSG00000062198.5	ENSMUST00000021407.10,ENSMUST00000173433.7,ENSMUST00000173803.1,ENSMUST00000021406.5	+,-,-,-	open_sea	54984960	54986326	27990	TRUE	FALSE
chr12	55019925	55019926	cg30664562_BC11	CG	DCRD	-69276.5,-33418.5,-33396.5,60184.5	Srp54a,Baz1a,Gm20403,2700097O09Rik	ENSMUSG00000073079.6,ENSMUSG00000035021.13,ENSMUSG00000092233.1,ENSMUSG00000062198.5	ENSMUST00000021407.10,ENSMUST00000173433.7,ENSMUST00000173803.1,ENSMUST00000021406.5	+,-,-,-	open_sea	54984960	54986326	33600	TRUE	FALSE
chr12	55061298	55061299	cg30664885_BC11	CG	intron	-1587.0	2700097O09Rik	ENSMUSG00000062198.5	ENSMUST00000021406.5	-	open_sea	55080008	55080835	-18710	TRUE	FALSE
chr12	55062793	55062794	cg30664893_BC21	CG	intron	-92.0	2700097O09Rik	ENSMUSG00000062198.5	ENSMUST00000021406.5	-	open_sea	55080008	55080835	-17215	TRUE	FALSE
chr12	55066965	55066966	cg30664937_BC21	CG	intron	4080.0	2700097O09Rik	ENSMUSG00000062198.5	ENSMUST00000021406.5	-	open_sea	55080008	55080835	-13043	TRUE	FALSE
chr12	55068193	55068194	cg30664955_BC21	CG	intron	5308.0	2700097O09Rik	ENSMUSG00000062198.5	ENSMUST00000021406.5	-	open_sea	55080008	55080835	-11815	FALSE	TRUE
chr12	55068390	55068391	cg30664961_TC21	CG	intron	5505.0	2700097O09Rik	ENSMUSG00000062198.5	ENSMUST00000021406.5	-	open_sea	55080008	55080835	-11618	TRUE	FALSE
chr12	55078214	55078215	cg30665044_TC11	CG	intron	15329.0	2700097O09Rik	ENSMUSG00000062198.5	ENSMUST00000021406.5	-	cpg_shore	55080008	55080835	-1794	TRUE	FALSE
chr12	55079546	55079547	cg30665051_TC11	CG	Promoter	-715.5	Srp54a	ENSMUSG00000073079.6	ENSMUST00000220578.1	+	cpg_shore	55080008	55080835	-462	TRUE	FALSE
chr12	55080252	55080253	cg30665087_BO21	CG	Promoter	-142.5,-9.5	2700097O09Rik,Srp54a	ENSMUSG00000062198.5,ENSMUSG00000073079.6	ENSMUST00000021406.5,ENSMUST00000220578.1	-,+	cpg_island	55080008	55080835	0	FALSE	TRUE
chr12	55088977	55088978	cg30665180_TC11	CG	Promoter	-224.5	Srp54a	ENSMUSG00000073079.6	ENSMUST00000021407.10	+	open_sea	55080008	55080835	8143	FALSE	TRUE
chr12	55088977	55088978	cg30665180_TC12	CG	Promoter	-224.5	Srp54a	ENSMUSG00000073079.6	ENSMUST00000021407.10	+	open_sea	55080008	55080835	8143	FALSE	TRUE
chr12	55259708	55259709	cg30665946_BC21	CG	intron	-12706.5	Srp54c	ENSMUSG00000079108.6	ENSMUST00000218879.1	+	open_sea	55229913	55230743	28966	TRUE	FALSE
chr12	55280045	55280046	cg30666083_TC21	CG	3'-UTR	-259.5	Ppp2r3c	ENSMUSG00000021022.9	ENSMUST00000021410.9	-	open_sea	55302603	55303128	-22558	FALSE	TRUE
chr12	55282558	55282559	cg30666098_TC21	CG	intron	-8436.0	Ppp2r3c	ENSMUSG00000021022.9	ENSMUST00000021410.9	-	open_sea	55302603	55303128	-20045	TRUE	FALSE
chr12	55287169	55287170	cg30666112_BC21	CG	intron	-3825.0	Ppp2r3c	ENSMUSG00000021022.9	ENSMUST00000021410.9	-	open_sea	55302603	55303128	-15434	FALSE	TRUE
chr12	55299433	55299434	cg30666220_BC21	CG	intron	8439.0	Ppp2r3c	ENSMUSG00000021022.9	ENSMUST00000021410.9	-	cpg_shelve	55302603	55303128	-3170	TRUE	FALSE
chr12	55299612	55299613	cg30666223_BC21	CG	intron	8618.0	Ppp2r3c	ENSMUSG00000021022.9	ENSMUST00000021410.9	-	cpg_shelve	55302603	55303128	-2991	TRUE	FALSE
chr12	55302603	55302604	cg30666263_TC21	CG	Promoter	-639.5,394.5	Prorp,Ppp2r3c	ENSMUSG00000021023.14,ENSMUSG00000021022.9	ENSMUST00000184766.7,ENSMUST00000021410.9	+,-	cpg_island	55302603	55303128	0	TRUE	FALSE
chr12	55302765	55302766	cg30666276_TC21	CG	Promoter	-477.5,232.5	Prorp,Ppp2r3c	ENSMUSG00000021023.14,ENSMUSG00000021022.9	ENSMUST00000184766.7,ENSMUST00000021410.9	+,-	cpg_island	55302603	55303128	0	TRUE	FALSE
chr12	55302922	55302923	cg30666285_TC11	CG	Promoter	-320.5,75.5	Prorp,Ppp2r3c	ENSMUSG00000021023.14,ENSMUSG00000021022.9	ENSMUST00000184766.7,ENSMUST00000021410.9	+,-	cpg_island	55302603	55303128	0	TRUE	FALSE
chr12	55303085	55303086	cg30666296_TC11	CG	Promoter	-157.5,-87.5	Prorp,Ppp2r3c	ENSMUSG00000021023.14,ENSMUSG00000021022.9	ENSMUST00000184766.7,ENSMUST00000021410.9	+,-	cpg_island	55302603	55303128	0	TRUE	FALSE
chr12	55303199	55303200	cg30666301_BC21	CG	Promoter	-201.5,-43.5	Ppp2r3c,Prorp	ENSMUSG00000021022.9,ENSMUSG00000021023.14	ENSMUST00000021410.9,ENSMUST00000184766.7	-,+	cpg_shore	55302603	55303128	72	TRUE	FALSE
chr12	55303233	55303234	cg30666305_BC21	CG	Promoter	-235.5,-9.5	Ppp2r3c,Prorp	ENSMUSG00000021022.9,ENSMUSG00000021023.14	ENSMUST00000021410.9,ENSMUST00000184766.7	-,+	cpg_shore	55302603	55303128	106	TRUE	FALSE
chr12	55303287	55303288	cg30666308_BC21	CG	Promoter	-289.5,44.5	Ppp2r3c,Prorp	ENSMUSG00000021022.9,ENSMUSG00000021023.14	ENSMUST00000021410.9,ENSMUST00000184766.7	-,+	cpg_shore	55302603	55303128	160	TRUE	FALSE
chr12	55303425	55303426	cg30666313_BC21	CG	Promoter	-427.5,182.5	Ppp2r3c,Prorp	ENSMUSG00000021022.9,ENSMUSG00000021023.14	ENSMUST00000021410.9,ENSMUST00000184766.7	-,+	cpg_shore	55302603	55303128	298	TRUE	FALSE
chr12	55303782	55303783	cg30666326_BC21	CG	Promoter	-784.5	Ppp2r3c	ENSMUSG00000021022.9	ENSMUST00000021410.9	-	cpg_shore	55302603	55303128	655	TRUE	FALSE
chr12	55304158	55304159	cg30666334_TC21	CG	Promoter	-1160.5	Ppp2r3c	ENSMUSG00000021022.9	ENSMUST00000021410.9	-	cpg_shore	55302603	55303128	1031	TRUE	FALSE
chr12	55322264	55322265	cg30666569_TC21	CG	intron	20302.0	Prorp	ENSMUSG00000021023.14	ENSMUST00000021411.14	+	open_sea	55302603	55303128	19137	TRUE	FALSE
chr12	55355087	55355088	cg30666925_BC21	CG	intron	-12521.0	Prorp	ENSMUSG00000021023.14	ENSMUST00000021411.14	+	open_sea	55398657	55399188	-43570	TRUE	FALSE
chr12	55376751	55376752	cg30667153_TC11	CG	intron	-34185.0	Prorp	ENSMUSG00000021023.14	ENSMUST00000021411.14	+	open_sea	55398657	55399188	-21906	TRUE	FALSE
chr12	55376833	55376834	cg30667154_TC21	CG	intron	-34267.0	Prorp	ENSMUSG00000021023.14	ENSMUST00000021411.14	+	open_sea	55398657	55399188	-21824	TRUE	FALSE
chr12	55377170	55377171	cg30667158_TC21	CG	exon	17.5	Prorp	ENSMUSG00000021023.14	ENSMUST00000021411.14	+	open_sea	55398657	55399188	-21487	TRUE	FALSE
chr12	55377554	55377555	cg30667170_BC21	CG	intron	-34988.0	Prorp	ENSMUSG00000021023.14	ENSMUST00000021411.14	+	open_sea	55398657	55399188	-21103	TRUE	FALSE
chr12	55384072	55384073	cg30667248_TC21	CG	DCRD	-81074.5,-14702.5,80829.5	Ppp2r3c,Psma6,Prorp	ENSMUSG00000021022.9,ENSMUSG00000021024.14,ENSMUSG00000021023.14	ENSMUST00000021410.9,ENSMUST00000021412.8,ENSMUST00000184766.7	-,+,+	open_sea	55398657	55399188	-14585	TRUE	FALSE
chr12	55384237	55384238	cg30667250_TC11	CG	DCRD	-81239.5,-14537.5,80994.5	Ppp2r3c,Psma6,Prorp	ENSMUSG00000021022.9,ENSMUSG00000021024.14,ENSMUSG00000021023.14	ENSMUST00000021410.9,ENSMUST00000021412.8,ENSMUST00000184766.7	-,+,+	open_sea	55398657	55399188	-14420	TRUE	FALSE
chr12	55385982	55385983	cg30667265_BC21	CG	DCRD	-82984.5,-12792.5,82739.5	Ppp2r3c,Psma6,Prorp	ENSMUSG00000021022.9,ENSMUSG00000021024.14,ENSMUSG00000021023.14	ENSMUST00000021410.9,ENSMUST00000021412.8,ENSMUST00000184766.7	-,+,+	open_sea	55398657	55399188	-12675	TRUE	FALSE
chr12	55386890	55386891	cg30667281_BC21	CG	DCRD	-83892.5,-11884.5,83647.5	Ppp2r3c,Psma6,Prorp	ENSMUSG00000021022.9,ENSMUSG00000021024.14,ENSMUSG00000021023.14	ENSMUST00000021410.9,ENSMUST00000021412.8,ENSMUST00000184766.7	-,+,+	open_sea	55398657	55399188	-11767	TRUE	FALSE
chr12	55388168	55388169	cg30667297_BC21	CG	DCRD	-85170.5,-10606.5,84925.5	Ppp2r3c,Psma6,Prorp	ENSMUSG00000021022.9,ENSMUSG00000021024.14,ENSMUSG00000021023.14	ENSMUST00000021410.9,ENSMUST00000021412.8,ENSMUST00000184766.7	-,+,+	open_sea	55398657	55399188	-10489	TRUE	FALSE
chr12	55388242	55388243	cg30667299_TC21	CG	DCRD	-85244.5,-10532.5,84999.5	Ppp2r3c,Psma6,Prorp	ENSMUSG00000021022.9,ENSMUSG00000021024.14,ENSMUSG00000021023.14	ENSMUST00000021410.9,ENSMUST00000021412.8,ENSMUST00000184766.7	-,+,+	open_sea	55398657	55399188	-10415	TRUE	FALSE
chr12	55390109	55390110	cg30667328_TC21	CG	DCRD	-87111.5,-8665.5,86866.5	Ppp2r3c,Psma6,Prorp	ENSMUSG00000021022.9,ENSMUSG00000021024.14,ENSMUSG00000021023.14	ENSMUST00000021410.9,ENSMUST00000021412.8,ENSMUST00000184766.7	-,+,+	open_sea	55398657	55399188	-8548	TRUE	FALSE
chr12	55396249	55396250	cg30667422_TC21	CG	DCRD	-93251.5,-2525.5,93006.5,96397.5	Ppp2r3c,Psma6,Prorp,Nfkbia	ENSMUSG00000021022.9,ENSMUSG00000021024.14,ENSMUSG00000021023.14,ENSMUSG00000021025.8	ENSMUST00000021410.9,ENSMUST00000021412.8,ENSMUST00000184766.7,ENSMUST00000021413.8	-,+,+,-	cpg_shelve	55398657	55399188	-2408	TRUE	FALSE
chr12	55397755	55397756	cg30667441_TC21	CG	Promoter	-1019.5	Psma6	ENSMUSG00000021024.14	ENSMUST00000021412.8	+	cpg_shore	55398657	55399188	-902	TRUE	FALSE
chr12	55398657	55398658	cg30667456_BC11	CG	Promoter	-117.5	Psma6	ENSMUSG00000021024.14	ENSMUST00000021412.8	+	cpg_island	55398657	55399188	0	TRUE	FALSE
chr12	55398911	55398912	cg30667479_TC21	CG	Promoter	136.5	Psma6	ENSMUSG00000021024.14	ENSMUST00000021412.8	+	cpg_island	55398657	55399188	0	FALSE	TRUE
chr12	55410155	55410156	cg30667583_TC11	CG	exon	49.0	Psma6	ENSMUSG00000021024.14	ENSMUST00000021412.8	+	open_sea	55420213	55420823	-10058	TRUE	FALSE
chr12	55416206	55416207	cg30667641_BC21	CG	intron	-7592.0	Psma6	ENSMUSG00000021024.14	ENSMUST00000021412.8	+	open_sea	55420213	55420823	-4007	TRUE	FALSE
chr12	55418554	55418555	cg30667658_BC21	CG	DCRD	19779.5,74092.5	Psma6,Nfkbia	ENSMUSG00000021024.14,ENSMUSG00000021025.8	ENSMUST00000021412.8,ENSMUST00000021413.8	+,-	cpg_shore	55420213	55420823	-1659	TRUE	FALSE
chr12	55420381	55420382	cg30667693_BC21	CG	DCRD	21606.5,72265.5	Psma6,Nfkbia	ENSMUSG00000021024.14,ENSMUSG00000021025.8	ENSMUST00000021412.8,ENSMUST00000021413.8	+,-	cpg_island	55420213	55420823	0	TRUE	FALSE
chr12	55420540	55420541	cg30667701_BC11	CG	DCRD	21765.5,72106.5	Psma6,Nfkbia	ENSMUSG00000021024.14,ENSMUSG00000021025.8	ENSMUST00000021412.8,ENSMUST00000021413.8	+,-	cpg_island	55420213	55420823	0	TRUE	FALSE
chr12	55420738	55420739	cg30667717_BC11	CG	DCRD	21963.5,71908.5	Psma6,Nfkbia	ENSMUSG00000021024.14,ENSMUSG00000021025.8	ENSMUST00000021412.8,ENSMUST00000021413.8	+,-	cpg_island	55420213	55420823	0	TRUE	FALSE
chr12	55433478	55433479	cg30667864_BC21	CG	DCRD	34703.5,59168.5	Psma6,Nfkbia	ENSMUSG00000021024.14,ENSMUSG00000021025.8	ENSMUST00000021412.8,ENSMUST00000021413.8	+,-	open_sea	55420213	55420823	12656	TRUE	FALSE
chr12	55445799	55445800	cg30668014_TC21	CG	DCRD	46847.5,47024.5	Nfkbia,Psma6	ENSMUSG00000021025.8,ENSMUSG00000021024.14	ENSMUST00000021413.8,ENSMUST00000021412.8	-,+	open_sea	55420213	55420823	24977	TRUE	FALSE
chr12	55446910	55446911	cg30668030_BC21	CG	DCRD	45736.5,48135.5	Nfkbia,Psma6	ENSMUSG00000021025.8,ENSMUSG00000021024.14	ENSMUST00000021413.8,ENSMUST00000021412.8	-,+	open_sea	55420213	55420823	26088	TRUE	FALSE
chr12	55450442	55450443	cg30668075_BC21	CG	DCRD	42204.5,51667.5	Nfkbia,Psma6	ENSMUSG00000021025.8,ENSMUSG00000021024.14	ENSMUST00000021413.8,ENSMUST00000021412.8	-,+	open_sea	55420213	55420823	29620	TRUE	FALSE
chr12	55455949	55455950	cg30668167_BC11	CG	DCRD	36697.5,57174.5	Nfkbia,Psma6	ENSMUSG00000021025.8,ENSMUSG00000021024.14	ENSMUST00000021413.8,ENSMUST00000021412.8	-,+	open_sea	55420213	55420823	35127	TRUE	FALSE
chr12	55455982	55455983	cg30668168_BC21	CG	DCRD	36664.5,57207.5	Nfkbia,Psma6	ENSMUSG00000021025.8,ENSMUSG00000021024.14	ENSMUST00000021413.8,ENSMUST00000021412.8	-,+	open_sea	55420213	55420823	35160	TRUE	FALSE
chr12	55458052	55458053	cg30668189_BC21	CG	DCRD	34594.5,59277.5	Nfkbia,Psma6	ENSMUSG00000021025.8,ENSMUSG00000021024.14	ENSMUST00000021413.8,ENSMUST00000021412.8	-,+	open_sea	55491823	55492666	-33771	TRUE	FALSE
chr12	55459904	55459905	cg30668206_BC21	CG	DCRD	32742.5,61129.5	Nfkbia,Psma6	ENSMUSG00000021025.8,ENSMUSG00000021024.14	ENSMUST00000021413.8,ENSMUST00000021412.8	-,+	open_sea	55491823	55492666	-31919	TRUE	FALSE
chr12	55464460	55464461	cg30668266_TC21	CG	DCRD	28186.5,65685.5	Nfkbia,Psma6	ENSMUSG00000021025.8,ENSMUSG00000021024.14	ENSMUST00000021413.8,ENSMUST00000021412.8	-,+	open_sea	55491823	55492666	-27363	TRUE	FALSE
chr12	55465479	55465480	cg30668286_TC21	CG	DCRD	-99759.5,27167.5,66704.5	Aldoart2,Nfkbia,Psma6	ENSMUSG00000063129.1,ENSMUSG00000021025.8,ENSMUSG00000021024.14	ENSMUST00000080123.1,ENSMUST00000021413.8,ENSMUST00000021412.8	+,-,+	open_sea	55491823	55492666	-26344	TRUE	FALSE
chr12	55474380	55474381	cg30668408_BC11	CG	DCRD	-90858.5,18266.5,75605.5	Aldoart2,Nfkbia,Psma6	ENSMUSG00000063129.1,ENSMUSG00000021025.8,ENSMUSG00000021024.14	ENSMUST00000080123.1,ENSMUST00000021413.8,ENSMUST00000021412.8	+,-,+	open_sea	55491823	55492666	-17443	TRUE	FALSE
chr12	55482987	55482988	cg30668515_TC21	CG	DCRD	-82251.5,9659.5,84212.5	Aldoart2,Nfkbia,Psma6	ENSMUSG00000063129.1,ENSMUSG00000021025.8,ENSMUSG00000021024.14	ENSMUST00000080123.1,ENSMUST00000021413.8,ENSMUST00000021412.8	+,-,+	open_sea	55491823	55492666	-8836	TRUE	FALSE
chr12	55489294	55489295	cg30668592_BC21	CG	DCRD	-75944.5,3352.5,90519.5	Aldoart2,Nfkbia,Psma6	ENSMUSG00000063129.1,ENSMUSG00000021025.8,ENSMUSG00000021024.14	ENSMUST00000080123.1,ENSMUST00000021413.8,ENSMUST00000021412.8	+,-,+	cpg_shelve	55491823	55492666	-2529	TRUE	FALSE
chr12	55490317	55490318	cg30668605_TC21	CG	intron	-711.0	Nfkbia	ENSMUSG00000021025.8	ENSMUST00000021413.8	-	cpg_shore	55491823	55492666	-1506	TRUE	FALSE
chr12	55490511	55490512	cg30668611_BC21	CG	exon	-24.5	Nfkbia	ENSMUSG00000021025.8	ENSMUST00000021413.8	-	cpg_shore	55491823	55492666	-1312	TRUE	FALSE
chr12	55490649	55490650	cg30668615_BC21	CG	exon	113.5	Nfkbia	ENSMUSG00000021025.8	ENSMUST00000021413.8	-	cpg_shore	55491823	55492666	-1174	TRUE	FALSE
chr12	55492543	55492544	cg30668728_BC21	CG	Promoter	103.5	Nfkbia	ENSMUSG00000021025.8	ENSMUST00000021413.8	-	cpg_island	55491823	55492666	0	TRUE	FALSE
chr12	55492567	55492568	cg30668729_BC21	CG	Promoter	79.5	Nfkbia	ENSMUSG00000021025.8	ENSMUST00000021413.8	-	cpg_island	55491823	55492666	0	TRUE	FALSE
chr12	55494936	55494937	cg30668781_BC21	CG	DCRD	-70302.5,-2289.5,96161.5	Aldoart2,Nfkbia,Psma6	ENSMUSG00000063129.1,ENSMUSG00000021025.8,ENSMUSG00000021024.14	ENSMUST00000080123.1,ENSMUST00000021413.8,ENSMUST00000021412.8	+,-,+	cpg_shelve	55491823	55492666	2271	TRUE	FALSE
chr12	55495322	55495323	cg30668786_TC11	CG	DCRD	-69916.5,-2675.5,96547.5	Aldoart2,Nfkbia,Psma6	ENSMUSG00000063129.1,ENSMUSG00000021025.8,ENSMUSG00000021024.14	ENSMUST00000080123.1,ENSMUST00000021413.8,ENSMUST00000021412.8	+,-,+	cpg_shelve	55491823	55492666	2657	TRUE	FALSE
chr12	55496532	55496533	cg30668797_BC21	CG	DCRD	-68706.5,-3885.5,97757.5	Aldoart2,Nfkbia,Psma6	ENSMUSG00000063129.1,ENSMUSG00000021025.8,ENSMUSG00000021024.14	ENSMUST00000080123.1,ENSMUST00000021413.8,ENSMUST00000021412.8	+,-,+	cpg_shelve	55491823	55492666	3867	TRUE	FALSE
chr12	55507326	55507327	cg30668950_TC21	CG	DCRD	-92100.5,-57912.5,-14679.5	Insm2,Aldoart2,Nfkbia	ENSMUSG00000045440.4,ENSMUSG00000063129.1,ENSMUSG00000021025.8	ENSMUST00000051857.4,ENSMUST00000080123.1,ENSMUST00000021413.8	+,+,-	open_sea	55491823	55492666	14661	TRUE	FALSE
chr12	55513684	55513685	cg30669032_BC21	CG	DCRD	-85742.5,-51554.5,-21037.5	Insm2,Aldoart2,Nfkbia	ENSMUSG00000045440.4,ENSMUSG00000063129.1,ENSMUSG00000021025.8	ENSMUST00000051857.4,ENSMUST00000080123.1,ENSMUST00000021413.8	+,+,-	open_sea	55491823	55492666	21019	TRUE	FALSE
chr12	55527496	55527497	cg30669196_BC21	CG	DCRD	-71930.5,-37742.5,-34849.5	Insm2,Aldoart2,Nfkbia	ENSMUSG00000045440.4,ENSMUSG00000063129.1,ENSMUSG00000021025.8	ENSMUST00000051857.4,ENSMUST00000080123.1,ENSMUST00000021413.8	+,+,-	open_sea	55491823	55492666	34831	TRUE	FALSE
chr12	55528565	55528566	cg30669212_TC21	CG	DCRD	-70861.5,-36673.5,-35918.5	Insm2,Aldoart2,Nfkbia	ENSMUSG00000045440.4,ENSMUSG00000063129.1,ENSMUSG00000021025.8	ENSMUST00000051857.4,ENSMUST00000080123.1,ENSMUST00000021413.8	+,+,-	open_sea	55491823	55492666	35900	TRUE	FALSE
chr12	55535563	55535564	cg30669282_BC21	CG	DCRD	-63863.5,-42916.5,-29675.5	Insm2,Nfkbia,Aldoart2	ENSMUSG00000045440.4,ENSMUSG00000021025.8,ENSMUSG00000063129.1	ENSMUST00000051857.4,ENSMUST00000021413.8,ENSMUST00000080123.1	+,-,+	open_sea	55491823	55492666	42898	TRUE	FALSE
chr12	55536263	55536264	cg30669291_BC11	CG	DCRD	-63163.5,-43616.5,-28975.5	Insm2,Nfkbia,Aldoart2	ENSMUSG00000045440.4,ENSMUSG00000021025.8,ENSMUSG00000063129.1	ENSMUST00000051857.4,ENSMUST00000021413.8,ENSMUST00000080123.1	+,-,+	open_sea	55491823	55492666	43598	TRUE	FALSE
chr12	55537839	55537840	cg30669319_TC21	CG	DCRD	-61587.5,-45192.5,-27399.5	Insm2,Nfkbia,Aldoart2	ENSMUSG00000045440.4,ENSMUSG00000021025.8,ENSMUSG00000063129.1	ENSMUST00000051857.4,ENSMUST00000021413.8,ENSMUST00000080123.1	+,-,+	open_sea	55491823	55492666	45174	TRUE	FALSE
chr12	55560714	55560715	cg30669556_TC21	CG	DCRD	-68067.5,-38712.5,-4524.5	Nfkbia,Insm2,Aldoart2	ENSMUSG00000021025.8,ENSMUSG00000045440.4,ENSMUSG00000063129.1	ENSMUST00000021413.8,ENSMUST00000051857.4,ENSMUST00000080123.1	-,+,+	open_sea	55598837	55600814	-38123	TRUE	FALSE
chr12	55564853	55564854	cg30669612_BC21	CG	Promoter	-385.5	Aldoart2	ENSMUSG00000063129.1	ENSMUST00000080123.1	+	open_sea	55598837	55600814	-33984	TRUE	FALSE
chr12	55571928	55571929	cg30669739_BC21	CG	DCRD	-79281.5,-27498.5,6689.5	Nfkbia,Insm2,Aldoart2	ENSMUSG00000021025.8,ENSMUSG00000045440.4,ENSMUSG00000063129.1	ENSMUST00000021413.8,ENSMUST00000051857.4,ENSMUST00000080123.1	-,+,+	open_sea	55598837	55600814	-26909	TRUE	FALSE
chr12	55598976	55598977	cg30670000_BC11	CG	Promoter	-450.5	Insm2	ENSMUSG00000045440.4	ENSMUST00000051857.4	+	cpg_island	55598837	55600814	0	TRUE	FALSE
chr12	55599007	55599008	cg30670003_BC21	CG	Promoter	-419.5	Insm2	ENSMUSG00000045440.4	ENSMUST00000051857.4	+	cpg_island	55598837	55600814	0	FALSE	TRUE
chr12	55599032	55599033	cg30670004_BC21	CG	Promoter	-394.5	Insm2	ENSMUSG00000045440.4	ENSMUST00000051857.4	+	cpg_island	55598837	55600814	0	FALSE	TRUE
chr12	55600958	55600959	cg30670225_TC21	CG	3'-UTR	560.5	Insm2	ENSMUSG00000045440.4	ENSMUST00000051857.4	+	cpg_shore	55598837	55600814	145	TRUE	FALSE
chr12	55600968	55600969	cg30670226_TC11	CG	3'-UTR	550.5	Insm2	ENSMUSG00000045440.4	ENSMUST00000051857.4	+	cpg_shore	55598837	55600814	155	TRUE	FALSE
chr12	55618628	55618629	cg30670353_TC21	CG	intron	-93419.5	Ralgapa1	ENSMUSG00000021027.17	ENSMUST00000110687.7	-	open_sea	55632616	55633493	-13988	TRUE	FALSE
chr12	55622863	55622864	cg30670387_TC21	CG	intron	-89184.5	Ralgapa1	ENSMUSG00000021027.17	ENSMUST00000110687.7	-	open_sea	55632616	55633493	-9753	TRUE	FALSE
chr12	55626851	55626852	cg30670415_TC11	CG	intron	-85196.5	Ralgapa1	ENSMUSG00000021027.17	ENSMUST00000110687.7	-	open_sea	55632616	55633493	-5765	TRUE	FALSE
chr12	55626866	55626867	cg30670416_TC21	CG	intron	-85181.5	Ralgapa1	ENSMUSG00000021027.17	ENSMUST00000110687.7	-	open_sea	55632616	55633493	-5750	TRUE	FALSE
chr12	55629411	55629412	cg30670432_BC21	CG	intron	-82636.5	Ralgapa1	ENSMUSG00000021027.17	ENSMUST00000110687.7	-	cpg_shelve	55632616	55633493	-3205	TRUE	FALSE
chr12	55640365	55640366	cg30670477_BC21	CG	intron	-71682.5	Ralgapa1	ENSMUSG00000021027.17	ENSMUST00000110687.7	-	open_sea	55632616	55633493	6873	TRUE	FALSE
chr12	55640619	55640620	cg30670478_TC21	CG	exon	-28.0	Ralgapa1	ENSMUSG00000021027.17	ENSMUST00000085385.6	-	open_sea	55632616	55633493	7127	TRUE	FALSE
chr12	55665673	55665674	cg30670609_BC21	CG	exon	59.0	Ralgapa1	ENSMUSG00000021027.17	ENSMUST00000085385.6	-	open_sea	55632616	55633493	32181	TRUE	FALSE
chr12	55665842	55665843	cg30670610_TC11	CG	intron	-46205.5	Ralgapa1	ENSMUSG00000021027.17	ENSMUST00000110687.7	-	open_sea	55632616	55633493	32350	TRUE	FALSE
chr12	55676943	55676944	cg30670672_BC21	CG	exon	109.0	Ralgapa1	ENSMUSG00000021027.17	ENSMUST00000085385.6	-	open_sea	55632616	55633493	43451	TRUE	FALSE
chr12	55721543	55721544	cg30670913_TC11	CG	intron	9495.5	Ralgapa1	ENSMUSG00000021027.17	ENSMUST00000110687.7	-	open_sea	55632616	55633493	88051	TRUE	FALSE
chr12	55722742	55722743	cg30670929_BC11	CG	intron	10694.5	Ralgapa1	ENSMUSG00000021027.17	ENSMUST00000110687.7	-	open_sea	55632616	55633493	89250	TRUE	FALSE
chr12	55748458	55748459	cg30671067_BC21	CG	intron	36410.5	Ralgapa1	ENSMUSG00000021027.17	ENSMUST00000110687.7	-	open_sea	55820512	55821237	-72054	TRUE	FALSE
chr12	55807072	55807073	cg30671383_BC21	CG	intron	95024.5	Ralgapa1	ENSMUSG00000021027.17	ENSMUST00000110687.7	-	open_sea	55820512	55821237	-13440	TRUE	FALSE
chr12	55820359	55820360	cg30671475_TC21	CG	intron	108311.5	Ralgapa1	ENSMUSG00000021027.17	ENSMUST00000110687.7	-	cpg_shore	55820512	55821237	-153	TRUE	FALSE
chr12	55820450	55820451	cg30671476_TC21	CG	intron	108402.5	Ralgapa1	ENSMUSG00000021027.17	ENSMUST00000110687.7	-	cpg_shore	55820512	55821237	-62	TRUE	FALSE
chr12	55821395	55821396	cg30671585_TC11	CG	Promoter	-228.5	Ralgapa1	ENSMUSG00000021027.17	ENSMUST00000085385.6	-	cpg_shore	55820512	55821237	159	TRUE	FALSE
chr12	55821469	55821470	cg30671586_TC21	CG	Promoter	-302.5	Ralgapa1	ENSMUSG00000021027.17	ENSMUST00000085385.6	-	cpg_shore	55820512	55821237	233	TRUE	FALSE
chr12	55821514	55821515	cg30671587_TC21	CG	Promoter	-347.5	Ralgapa1	ENSMUSG00000021027.17	ENSMUST00000085385.6	-	cpg_shore	55820512	55821237	278	TRUE	FALSE
chr12	55836040	55836041	cg30671698_BC21	CG	Promoter	-283.5	Brms1l	ENSMUSG00000012076.8	ENSMUST00000059250.7	+	cpg_shore	55836224	55836875	-184	TRUE	FALSE
chr12	55836101	55836102	cg30671700_TC21	CG	Promoter	-222.5	Brms1l	ENSMUSG00000012076.8	ENSMUST00000059250.7	+	cpg_shore	55836224	55836875	-123	TRUE	FALSE
chr12	55836271	55836272	cg30671710_TC21	CG	Promoter	-52.5	Brms1l	ENSMUSG00000012076.8	ENSMUST00000059250.7	+	cpg_island	55836224	55836875	0	TRUE	FALSE
chr12	55836289	55836290	cg30671711_TC11	CG	Promoter	-34.5	Brms1l	ENSMUSG00000012076.8	ENSMUST00000059250.7	+	cpg_island	55836224	55836875	0	TRUE	FALSE
chr12	55861051	55861052	cg30672000_TC21	CG	intron	-8021.5	Brms1l	ENSMUSG00000012076.8	ENSMUST00000059250.7	+	cpg_island	55861029	55861241	0	TRUE	FALSE
chr12	55861100	55861101	cg30672004_BC11	CG	exon	29.0	Brms1l	ENSMUSG00000012076.8	ENSMUST00000059250.7	+	cpg_island	55861029	55861241	0	TRUE	FALSE
chr12	55861142	55861143	cg30672007_BC11	CG	exon	-13.0	Brms1l	ENSMUSG00000012076.8	ENSMUST00000059250.7	+	cpg_island	55861029	55861241	0	TRUE	FALSE
chr12	55865407	55865408	cg30672064_BC21	CG	intron	-12377.5	Brms1l	ENSMUSG00000012076.8	ENSMUST00000059250.7	+	open_sea	55861029	55861241	4167	FALSE	TRUE
chr12	55885605	55885606	cg30672221_BC21	CG	DCRD	-64438.5,49281.5	Ralgapa1,Brms1l	ENSMUSG00000021027.17,ENSMUSG00000012076.8	ENSMUST00000085385.6,ENSMUST00000059250.7	-,+	open_sea	55861029	55861241	24365	TRUE	FALSE
chr12	55888450	55888451	cg30672254_BC11	CG	DCRD	-67283.5,52126.5	Ralgapa1,Brms1l	ENSMUSG00000021027.17,ENSMUSG00000012076.8	ENSMUST00000085385.6,ENSMUST00000059250.7	-,+	open_sea	55861029	55861241	27210	TRUE	FALSE
chr12	55888828	55888829	cg30672255_BC11	CG	DCRD	-67661.5,52504.5	Ralgapa1,Brms1l	ENSMUSG00000021027.17,ENSMUSG00000012076.8	ENSMUST00000085385.6,ENSMUST00000059250.7	-,+	open_sea	55861029	55861241	27588	TRUE	FALSE
chr12	55914649	55914650	cg30672475_BC21	CG	DCRD	-93482.5,78325.5	Ralgapa1,Brms1l	ENSMUSG00000021027.17,ENSMUSG00000012076.8	ENSMUST00000085385.6,ENSMUST00000059250.7	-,+	open_sea	55861029	55861241	53409	TRUE	FALSE
chr12	56004719	56004720	cg30673141_TC21	CG	intergenic	nan	nan	nan	nan	nan	open_sea	55861029	55861241	143479	TRUE	FALSE
chr12	56005441	56005442	cg30673144_BC21	CG	intergenic	nan	nan	nan	nan	nan	open_sea	55861029	55861241	144201	TRUE	FALSE
chr12	56051936	56051937	cg30673483_BC21	CG	intergenic	nan	nan	nan	nan	nan	open_sea	55861029	55861241	190696	TRUE	FALSE
chr12	56058647	56058648	cg30673570_BC11	CG	intergenic	nan	nan	nan	nan	nan	open_sea	55861029	55861241	197407	TRUE	FALSE
chr12	56140510	56140511	cg30674104_TC11	CG	intergenic	nan	nan	nan	nan	nan	open_sea	56345477	56345897	-204967	FALSE	TRUE
chr12	56189530	56189531	cg30674326_BC21	CG	intergenic	nan	nan	nan	nan	nan	open_sea	56345477	56345897	-155947	TRUE	FALSE
chr12	56190469	56190470	cg30674345_BC21	CG	intergenic	nan	nan	nan	nan	nan	open_sea	56345477	56345897	-155008	FALSE	TRUE
chr12	56190588	56190589	cg30674348_BC21	CG	intergenic	nan	nan	nan	nan	nan	open_sea	56345477	56345897	-154889	TRUE	FALSE
chr12	56241826	56241827	cg30674670_BC21	CG	intergenic	nan	nan	nan	nan	nan	open_sea	56345477	56345897	-103651	TRUE	FALSE
chr12	56242028	56242029	cg30674673_TC21	CG	intergenic	nan	nan	nan	nan	nan	open_sea	56345477	56345897	-103449	TRUE	FALSE
chr12	56253139	56253140	cg30674766_BC21	CG	DCRD	92754.5	Mbip	ENSMUSG00000021028.8	ENSMUST00000021416.8	-	open_sea	56345477	56345897	-92338	TRUE	FALSE
chr12	56253427	56253428	cg30674769_TC11	CG	DCRD	92466.5	Mbip	ENSMUSG00000021028.8	ENSMUST00000021416.8	-	open_sea	56345477	56345897	-92050	TRUE	FALSE
chr12	56254441	56254442	cg30674781_TC21	CG	DCRD	91452.5	Mbip	ENSMUSG00000021028.8	ENSMUST00000021416.8	-	open_sea	56345477	56345897	-91036	TRUE	FALSE
chr12	56255038	56255039	cg30674788_TC21	CG	DCRD	90855.5	Mbip	ENSMUSG00000021028.8	ENSMUST00000021416.8	-	open_sea	56345477	56345897	-90439	TRUE	FALSE
chr12	56297511	56297512	cg30675211_BC11	CG	DCRD	48382.5	Mbip	ENSMUSG00000021028.8	ENSMUST00000021416.8	-	open_sea	56345477	56345897	-47966	TRUE	FALSE
chr12	56301985	56301986	cg30675260_TC11	CG	DCRD	43908.5	Mbip	ENSMUSG00000021028.8	ENSMUST00000021416.8	-	open_sea	56345477	56345897	-43492	TRUE	FALSE
chr12	56332723	56332724	cg30675588_BC21	CG	intron	-4375.0	Mbip	ENSMUSG00000021028.8	ENSMUST00000021416.8	-	open_sea	56345477	56345897	-12754	TRUE	FALSE
chr12	56345001	56345002	cg30675662_TC21	CG	intron	7903.0	Mbip	ENSMUSG00000021028.8	ENSMUST00000021416.8	-	cpg_shore	56345477	56345897	-476	TRUE	FALSE
chr12	56345882	56345883	cg30675702_BC21	CG	Promoter	11.5	Mbip	ENSMUSG00000021028.8	ENSMUST00000021416.8	-	cpg_island	56345477	56345897	0	TRUE	FALSE
chr12	56345895	56345896	cg30675703_BC21	CG	Promoter	-1.5	Mbip	ENSMUSG00000021028.8	ENSMUST00000021416.8	-	cpg_island	56345477	56345897	0	TRUE	FALSE
chr12	56373130	56373131	cg30675847_TC21	CG	DCRD	-27236.5	Mbip	ENSMUSG00000021028.8	ENSMUST00000021416.8	-	open_sea	56345477	56345897	27234	TRUE	FALSE
chr12	56388166	56388167	cg30675978_TC21	CG	DCRD	-42272.5	Mbip	ENSMUSG00000021028.8	ENSMUST00000021416.8	-	open_sea	56345477	56345897	42270	TRUE	FALSE
chr12	56403011	56403012	cg30676077_BC11	CG	DCRD	-57117.5	Mbip	ENSMUSG00000021028.8	ENSMUST00000021416.8	-	open_sea	56345477	56345897	57115	TRUE	FALSE
chr12	56405017	56405018	cg30676091_BC21	CG	DCRD	-59123.5	Mbip	ENSMUSG00000021028.8	ENSMUST00000021416.8	-	open_sea	56345477	56345897	59121	TRUE	FALSE
chr12	56410544	56410545	cg30676152_BC21	CG	DCRD	-64650.5	Mbip	ENSMUSG00000021028.8	ENSMUST00000021416.8	-	open_sea	56345477	56345897	64648	TRUE	FALSE
chr12	56426413	56426414	cg30676266_TC11	CG	DCRD	-80519.5	Mbip	ENSMUSG00000021028.8	ENSMUST00000021416.8	-	open_sea	56345477	56345897	80517	TRUE	FALSE
chr12	56438557	56438558	cg30676345_BC21	CG	DCRD	-92663.5,96548.5	Mbip,Nkx2-1	ENSMUSG00000021028.8,ENSMUSG00000001496.15	ENSMUST00000021416.8,ENSMUST00000178477.8	-,-	open_sea	56519880	56520143	-81323	TRUE	FALSE
chr12	56452423	56452424	cg30676451_TC21	CG	DCRD	82682.5	Nkx2-1	ENSMUSG00000001496.15	ENSMUST00000178477.8	-	open_sea	56519880	56520143	-67457	TRUE	FALSE
chr12	56458053	56458054	cg30676510_BC21	CG	DCRD	77052.5	Nkx2-1	ENSMUSG00000001496.15	ENSMUST00000178477.8	-	open_sea	56519880	56520143	-61827	TRUE	FALSE
chr12	56459150	56459151	cg30676519_BC21	CG	DCRD	75955.5	Nkx2-1	ENSMUSG00000001496.15	ENSMUST00000178477.8	-	open_sea	56519880	56520143	-60730	TRUE	FALSE
chr12	56459359	56459360	cg30676525_BC21	CG	DCRD	75746.5	Nkx2-1	ENSMUSG00000001496.15	ENSMUST00000178477.8	-	open_sea	56519880	56520143	-60521	TRUE	FALSE
chr12	56473186	56473187	cg30676659_BC21	CG	DCRD	61919.5	Nkx2-1	ENSMUSG00000001496.15	ENSMUST00000178477.8	-	open_sea	56519880	56520143	-46694	TRUE	FALSE
chr12	56519895	56519896	cg30677102_BC21	CG	DCRD	15210.5,93388.5	Nkx2-1,Nkx2-9	ENSMUSG00000001496.15,ENSMUSG00000058669.7	ENSMUST00000178477.8,ENSMUST00000072631.5	-,-	cpg_island	56519880	56520143	0	TRUE	FALSE
chr12	56519990	56519991	cg30677110_BC11	CG	DCRD	15115.5,93293.5	Nkx2-1,Nkx2-9	ENSMUSG00000001496.15,ENSMUSG00000058669.7	ENSMUST00000178477.8,ENSMUST00000072631.5	-,-	cpg_island	56519880	56520143	0	TRUE	FALSE
chr12	56521295	56521296	cg30677171_BC21	CG	DCRD	13810.5,91988.5	Nkx2-1,Nkx2-9	ENSMUSG00000001496.15,ENSMUSG00000058669.7	ENSMUST00000178477.8,ENSMUST00000072631.5	-,-	cpg_island	56521093	56521319	0	TRUE	FALSE
chr12	56523599	56523600	cg30677194_TC21	CG	DCRD	11506.5,89684.5	Nkx2-1,Nkx2-9	ENSMUSG00000001496.15,ENSMUSG00000058669.7	ENSMUST00000178477.8,ENSMUST00000072631.5	-,-	cpg_shelve	56521093	56521319	2281	TRUE	FALSE
chr12	56524083	56524084	cg30677205_BC21	CG	DCRD	11022.5,89200.5	Nkx2-1,Nkx2-9	ENSMUSG00000001496.15,ENSMUSG00000058669.7	ENSMUST00000178477.8,ENSMUST00000072631.5	-,-	cpg_shelve	56521093	56521319	2765	TRUE	FALSE
chr12	56524505	56524506	cg30677219_BC21	CG	DCRD	10600.5,88778.5	Nkx2-1,Nkx2-9	ENSMUSG00000001496.15,ENSMUSG00000058669.7	ENSMUST00000178477.8,ENSMUST00000072631.5	-,-	cpg_shelve	56521093	56521319	3187	TRUE	FALSE
chr12	56524960	56524961	cg30677233_TC21	CG	DCRD	10145.5,88323.5	Nkx2-1,Nkx2-9	ENSMUSG00000001496.15,ENSMUSG00000058669.7	ENSMUST00000178477.8,ENSMUST00000072631.5	-,-	cpg_shelve	56521093	56521319	3642	TRUE	FALSE
chr12	56525992	56525993	cg30677250_BC21	CG	DCRD	9113.5,87291.5	Nkx2-1,Nkx2-9	ENSMUSG00000001496.15,ENSMUSG00000058669.7	ENSMUST00000178477.8,ENSMUST00000072631.5	-,-	open_sea	56521093	56521319	4674	TRUE	FALSE
chr12	56526216	56526217	cg30677252_TC21	CG	DCRD	8889.5,87067.5	Nkx2-1,Nkx2-9	ENSMUSG00000001496.15,ENSMUSG00000058669.7	ENSMUST00000178477.8,ENSMUST00000072631.5	-,-	open_sea	56521093	56521319	4898	TRUE	FALSE
chr12	56529073	56529074	cg30677286_TC11	CG	DCRD	6032.5,84210.5	Nkx2-1,Nkx2-9	ENSMUSG00000001496.15,ENSMUSG00000058669.7	ENSMUST00000178477.8,ENSMUST00000072631.5	-,-	cpg_shelve	56532947	56535279	-3874	TRUE	FALSE
chr12	56529265	56529266	cg30677298_TC21	CG	DCRD	5840.5,84018.5	Nkx2-1,Nkx2-9	ENSMUSG00000001496.15,ENSMUSG00000058669.7	ENSMUST00000178477.8,ENSMUST00000072631.5	-,-	cpg_shelve	56532947	56535279	-3682	TRUE	FALSE
chr12	56529481	56529482	cg30677307_BC21	CG	DCRD	5624.5,83802.5	Nkx2-1,Nkx2-9	ENSMUSG00000001496.15,ENSMUSG00000058669.7	ENSMUST00000178477.8,ENSMUST00000072631.5	-,-	cpg_shelve	56532947	56535279	-3466	TRUE	FALSE
chr12	56529971	56529972	cg30677318_BC21	CG	DCRD	5134.5,83312.5	Nkx2-1,Nkx2-9	ENSMUSG00000001496.15,ENSMUSG00000058669.7	ENSMUST00000178477.8,ENSMUST00000072631.5	-,-	cpg_shelve	56532947	56535279	-2976	TRUE	FALSE
chr12	56531047	56531048	cg30677327_BC21	CG	DCRD	4058.5,82236.5	Nkx2-1,Nkx2-9	ENSMUSG00000001496.15,ENSMUSG00000058669.7	ENSMUST00000178477.8,ENSMUST00000072631.5	-,-	cpg_shore	56532947	56535279	-1900	TRUE	FALSE
chr12	56532350	56532351	cg30677338_TC21	CG	3'-UTR	-147.0	Nkx2-1	ENSMUSG00000001496.15	ENSMUST00000178477.8	-	cpg_shelve	56532947	56535279	-597	TRUE	FALSE
chr12	56532383	56532384	cg30677339_BC11	CG	3'-UTR	-114.0	Nkx2-1	ENSMUSG00000001496.15	ENSMUST00000178477.8	-	cpg_shelve	56532947	56535279	-564	TRUE	FALSE
chr12	56534248	56534249	cg30677450_TC21	CG	intron	-184.5	Nkx2-1	ENSMUSG00000001496.15	ENSMUST00000001536.8	-	cpg_island	56532947	56535279	0	TRUE	FALSE
chr12	56534795	56534796	cg30677495_TC21	CG	Promoter	310.5	Nkx2-1	ENSMUSG00000001496.15	ENSMUST00000178477.8	-	cpg_island	56532947	56535279	0	FALSE	TRUE
chr12	56535030	56535031	cg30677516_BC21	CG	Promoter	75.5	Nkx2-1	ENSMUSG00000001496.15	ENSMUST00000178477.8	-	cpg_island	56532947	56535279	0	TRUE	FALSE
chr12	56535054	56535055	cg30677518_BC21	CG	Promoter	51.5	Nkx2-1	ENSMUSG00000001496.15	ENSMUST00000178477.8	-	cpg_island	56532947	56535279	0	TRUE	FALSE
chr12	56535304	56535305	cg30677535_TC21	CG	Promoter	-198.5	Nkx2-1	ENSMUSG00000001496.15	ENSMUST00000178477.8	-	cpg_shore	56532947	56535279	26	TRUE	FALSE
chr12	56535891	56535892	cg30677559_BC21	CG	Promoter	-785.5	Nkx2-1	ENSMUSG00000001496.15	ENSMUST00000178477.8	-	cpg_island	56535831	56536691	0	TRUE	FALSE
chr12	56536372	56536373	cg30677583_TC11	CG	Promoter	-1266.5	Nkx2-1	ENSMUSG00000001496.15	ENSMUST00000178477.8	-	cpg_island	56535831	56536691	0	TRUE	FALSE
chr12	56536659	56536660	cg30677605_BC21	CG	Promoter	248.5	Nkx2-1	ENSMUSG00000001496.15	ENSMUST00000001536.8	-	cpg_island	56535831	56536691	0	TRUE	FALSE
chr12	56536689	56536690	cg30677609_TC11	CG	Promoter	218.5	Nkx2-1	ENSMUSG00000001496.15	ENSMUST00000001536.8	-	cpg_island	56535831	56536691	0	TRUE	FALSE
chr12	56536731	56536732	cg30677610_BC21	CG	Promoter	176.5	Nkx2-1	ENSMUSG00000001496.15	ENSMUST00000001536.8	-	cpg_shore	56535831	56536691	41	TRUE	FALSE
chr12	56537585	56537586	cg30677641_BC21	CG	Promoter	-677.5	Nkx2-1	ENSMUSG00000001496.15	ENSMUST00000001536.8	-	cpg_shelve	56535831	56536691	895	TRUE	FALSE
chr12	56540309	56540310	cg30677670_BC21	CG	DCRD	-5203.5,72974.5	Nkx2-1,Nkx2-9	ENSMUSG00000001496.15,ENSMUSG00000058669.7	ENSMUST00000178477.8,ENSMUST00000072631.5	-,-	cpg_shelve	56535831	56536691	3619	TRUE	FALSE
chr12	56589580	56589581	cg30678040_BC21	CG	DCRD	-54474.5,23703.5	Nkx2-1,Nkx2-9	ENSMUSG00000001496.15,ENSMUSG00000058669.7	ENSMUST00000178477.8,ENSMUST00000072631.5	-,-	open_sea	56584314	56584552	5029	TRUE	FALSE
chr12	56589627	56589628	cg30678041_TC21	CG	DCRD	-54521.5,23656.5	Nkx2-1,Nkx2-9	ENSMUSG00000001496.15,ENSMUSG00000058669.7	ENSMUST00000178477.8,ENSMUST00000072631.5	-,-	open_sea	56584314	56584552	5076	TRUE	FALSE
chr12	56590727	56590728	cg30678054_TC11	CG	DCRD	-55621.5,22556.5	Nkx2-1,Nkx2-9	ENSMUSG00000001496.15,ENSMUSG00000058669.7	ENSMUST00000178477.8,ENSMUST00000072631.5	-,-	open_sea	56584314	56584552	6176	TRUE	FALSE
chr12	56590812	56590813	cg30678055_BC21	CG	DCRD	-55706.5,22471.5	Nkx2-1,Nkx2-9	ENSMUSG00000001496.15,ENSMUSG00000058669.7	ENSMUST00000178477.8,ENSMUST00000072631.5	-,-	open_sea	56584314	56584552	6261	TRUE	FALSE
chr12	56591946	56591947	cg30678062_TC21	CG	DCRD	-99820.5,-56840.5,21337.5	Pax9,Nkx2-1,Nkx2-9	ENSMUSG00000001497.18,ENSMUSG00000001496.15,ENSMUSG00000058669.7	ENSMUST00000153250.8,ENSMUST00000178477.8,ENSMUST00000072631.5	+,-,-	open_sea	56584314	56584552	7395	TRUE	FALSE
chr12	56611955	56611956	cg30678216_BC21	CG	exon	121.5	Nkx2-9	ENSMUSG00000058669.7	ENSMUST00000072631.5	-	cpg_island	56611782	56612308	0	TRUE	FALSE
chr12	56612004	56612005	cg30678218_TC21	CG	exon	170.5	Nkx2-9	ENSMUSG00000058669.7	ENSMUST00000072631.5	-	cpg_island	56611782	56612308	0	TRUE	FALSE
chr12	56612891	56612892	cg30678265_BC21	CG	Promoter	392.5	Nkx2-9	ENSMUSG00000058669.7	ENSMUST00000072631.5	-	cpg_shore	56612959	56613368	-68	TRUE	FALSE
chr12	56612963	56612964	cg30678268_BC21	CG	Promoter	320.5	Nkx2-9	ENSMUSG00000058669.7	ENSMUST00000072631.5	-	cpg_island	56612959	56613368	0	TRUE	FALSE
chr12	56613159	56613160	cg30678282_TC21	CG	Promoter	124.5	Nkx2-9	ENSMUSG00000058669.7	ENSMUST00000072631.5	-	cpg_island	56612959	56613368	0	TRUE	FALSE
chr12	56613173	56613174	cg30678283_TC11	CG	Promoter	110.5	Nkx2-9	ENSMUSG00000058669.7	ENSMUST00000072631.5	-	cpg_island	56612959	56613368	0	TRUE	FALSE
chr12	56613243	56613244	cg30678286_BC21	CG	Promoter	40.5	Nkx2-9	ENSMUSG00000058669.7	ENSMUST00000072631.5	-	cpg_island	56612959	56613368	0	TRUE	FALSE
chr12	56613323	56613324	cg30678291_BC21	CG	Promoter	-39.5	Nkx2-9	ENSMUSG00000058669.7	ENSMUST00000072631.5	-	cpg_island	56612959	56613368	0	TRUE	FALSE
chr12	56613421	56613422	cg30678299_BC21	CG	Promoter	-137.5	Nkx2-9	ENSMUSG00000058669.7	ENSMUST00000072631.5	-	cpg_shore	56612959	56613368	54	TRUE	FALSE
chr12	56614718	56614719	cg30678333_BC21	CG	Promoter	-1434.5	Nkx2-9	ENSMUSG00000058669.7	ENSMUST00000072631.5	-	cpg_shelve	56612959	56613368	1351	TRUE	FALSE
chr12	56633292	56633293	cg30678496_TC21	CG	DCRD	-98186.5,-62346.5,-20008.5	Nkx2-1,Pax9,Nkx2-9	ENSMUSG00000001496.15,ENSMUSG00000001497.18,ENSMUSG00000058669.7	ENSMUST00000178477.8,ENSMUST00000001538.9,ENSMUST00000072631.5	-,+,-	open_sea	56612959	56613368	19925	TRUE	FALSE
chr12	56667000	56667001	cg30678771_BC21	CG	DCRD	-53716.5,-28638.5	Nkx2-9,Pax9	ENSMUSG00000058669.7,ENSMUSG00000001497.18	ENSMUST00000072631.5,ENSMUST00000001538.9	-,+	open_sea	56681122	56681411	-14122	TRUE	FALSE
chr12	56667258	56667259	cg30678775_TC11	CG	DCRD	-53974.5,-28380.5	Nkx2-9,Pax9	ENSMUSG00000058669.7,ENSMUSG00000001497.18	ENSMUST00000072631.5,ENSMUST00000001538.9	-,+	open_sea	56681122	56681411	-13864	TRUE	FALSE
chr12	56681229	56681230	cg30678935_TC21	CG	DCRD	-67945.5,-14409.5	Nkx2-9,Pax9	ENSMUSG00000058669.7,ENSMUSG00000001497.18	ENSMUST00000072631.5,ENSMUST00000001538.9	-,+	cpg_island	56681122	56681411	0	TRUE	FALSE
chr12	56681251	56681252	cg30678937_TC21	CG	DCRD	-67967.5,-14387.5	Nkx2-9,Pax9	ENSMUSG00000058669.7,ENSMUSG00000001497.18	ENSMUST00000072631.5,ENSMUST00000001538.9	-,+	cpg_island	56681122	56681411	0	TRUE	FALSE
chr12	56681313	56681314	cg30678939_TC11	CG	DCRD	-68029.5,-14325.5	Nkx2-9,Pax9	ENSMUSG00000058669.7,ENSMUSG00000001497.18	ENSMUST00000072631.5,ENSMUST00000001538.9	-,+	cpg_island	56681122	56681411	0	TRUE	FALSE
chr12	56691329	56691330	cg30679119_TC21	CG	Promoter	-437.5	Pax9	ENSMUSG00000001497.18	ENSMUST00000153250.8	+	cpg_shore	56691494	56691803	-165	TRUE	FALSE
chr12	56691952	56691953	cg30679157_BC21	CG	Promoter	185.5	Pax9	ENSMUSG00000001497.18	ENSMUST00000153250.8	+	cpg_shore	56691494	56691803	150	TRUE	FALSE
chr12	56692444	56692445	cg30679167_TC21	CG	intron	9792.5	Pax9	ENSMUSG00000001497.18	ENSMUST00000153250.8	+	cpg_island	56692444	56692694	0	TRUE	FALSE
chr12	56692558	56692559	cg30679176_BC21	CG	intron	9678.5	Pax9	ENSMUSG00000001497.18	ENSMUST00000153250.8	+	cpg_island	56692444	56692694	0	TRUE	FALSE
chr12	56695504	56695505	cg30679249_BC21	CG	Promoter	-134.5	Pax9	ENSMUSG00000001497.18	ENSMUST00000001538.9	+	cpg_shelve	56696494	56697281	-990	TRUE	FALSE
chr12	56695518	56695519	cg30679250_BC21	CG	Promoter	-120.5	Pax9	ENSMUSG00000001497.18	ENSMUST00000001538.9	+	cpg_shelve	56696494	56697281	-976	TRUE	FALSE
chr12	56696494	56696495	cg30679299_BC21	CG	intron	5742.5	Pax9	ENSMUSG00000001497.18	ENSMUST00000153250.8	+	cpg_island	56696494	56697281	0	TRUE	FALSE
chr12	56696637	56696638	cg30679310_BC11	CG	exon	249.5	Pax9	ENSMUSG00000001497.18	ENSMUST00000153250.8	+	cpg_island	56696494	56697281	0	TRUE	FALSE
chr12	56696961	56696962	cg30679338_TC21	CG	exon	-74.5	Pax9	ENSMUSG00000001497.18	ENSMUST00000153250.8	+	cpg_island	56696494	56697281	0	TRUE	FALSE
chr12	56698622	56698623	cg30679395_TC21	CG	intron	3614.5	Pax9	ENSMUSG00000001497.18	ENSMUST00000153250.8	+	cpg_shore	56696494	56697281	1342	TRUE	FALSE
chr12	56699795	56699796	cg30679406_BC21	CG	intron	2441.5	Pax9	ENSMUSG00000001497.18	ENSMUST00000153250.8	+	cpg_shelve	56696494	56697281	2515	TRUE	FALSE
chr12	56700481	56700482	cg30679435_TC21	CG	intron	1755.5	Pax9	ENSMUSG00000001497.18	ENSMUST00000153250.8	+	cpg_shelve	56696494	56697281	3201	TRUE	FALSE
chr12	56700588	56700589	cg30679442_BC21	CG	intron	1648.5	Pax9	ENSMUSG00000001497.18	ENSMUST00000153250.8	+	cpg_shelve	56696494	56697281	3308	TRUE	FALSE
chr12	56702536	56702537	cg30679465_BC21	CG	intron	-299.5	Pax9	ENSMUSG00000001497.18	ENSMUST00000153250.8	+	open_sea	56696494	56697281	5256	TRUE	FALSE
chr12	56702652	56702653	cg30679466_TC21	CG	intron	-415.5	Pax9	ENSMUSG00000001497.18	ENSMUST00000153250.8	+	open_sea	56696494	56697281	5372	TRUE	FALSE
chr12	56709357	56709358	cg30679513_TC21	CG	intron	-7120.5	Pax9	ENSMUSG00000001497.18	ENSMUST00000153250.8	+	open_sea	56696494	56697281	12077	TRUE	FALSE
chr12	56709656	56709657	cg30679517_TC21	CG	exon	1523.5	Pax9	ENSMUSG00000001497.18	ENSMUST00000153250.8	+	open_sea	56696494	56697281	12376	TRUE	FALSE
chr12	56728902	56728903	cg30679698_BC21	CG	intron	-226150.5	Slc25a21	ENSMUSG00000035472.14	ENSMUST00000044634.11	-	open_sea	56747969	56748183	-19067	TRUE	FALSE
chr12	56733398	56733399	cg30679733_BC11	CG	intron	-221654.5	Slc25a21	ENSMUSG00000035472.14	ENSMUST00000044634.11	-	open_sea	56747969	56748183	-14571	TRUE	FALSE
chr12	56789587	56789588	cg30680110_BC21	CG	intron	-165465.5	Slc25a21	ENSMUSG00000035472.14	ENSMUST00000044634.11	-	open_sea	56751735	56752165	37423	TRUE	FALSE
chr12	56804617	56804618	cg30680227_BC21	CG	intron	-150435.5	Slc25a21	ENSMUSG00000035472.14	ENSMUST00000044634.11	-	open_sea	56751735	56752165	52453	TRUE	FALSE
chr12	56814981	56814982	cg30680303_TC21	CG	intron	-140071.5	Slc25a21	ENSMUSG00000035472.14	ENSMUST00000044634.11	-	open_sea	56751735	56752165	62817	TRUE	FALSE
chr12	56825022	56825023	cg30680389_TC21	CG	intron	-130030.5	Slc25a21	ENSMUSG00000035472.14	ENSMUST00000044634.11	-	open_sea	56751735	56752165	72858	TRUE	FALSE
chr12	56840550	56840551	cg30680507_BC21	CG	intron	-114502.5	Slc25a21	ENSMUSG00000035472.14	ENSMUST00000044634.11	-	open_sea	56751735	56752165	88386	TRUE	FALSE
chr12	56901600	56901601	cg30680985_BC21	CG	intron	-53452.5	Slc25a21	ENSMUSG00000035472.14	ENSMUST00000044634.11	-	open_sea	56751735	56752165	149436	TRUE	FALSE
chr12	56952003	56952004	cg30681397_BC21	CG	intron	-3049.5	Slc25a21	ENSMUSG00000035472.14	ENSMUST00000044634.11	-	open_sea	56751735	56752165	199839	TRUE	FALSE
chr12	56958361	56958362	cg30681455_BC11	CG	intron	3308.5	Slc25a21	ENSMUSG00000035472.14	ENSMUST00000044634.11	-	open_sea	56751735	56752165	206197	TRUE	FALSE
chr12	56965159	56965160	cg30681520_TC21	CG	intron	10106.5	Slc25a21	ENSMUSG00000035472.14	ENSMUST00000044634.11	-	open_sea	56751735	56752165	212995	TRUE	FALSE
chr12	56972774	56972775	cg30681573_BC21	CG	intron	17721.5	Slc25a21	ENSMUSG00000035472.14	ENSMUST00000044634.11	-	open_sea	56751735	56752165	220610	TRUE	FALSE
chr12	56984799	56984800	cg30681734_TC21	CG	intron	29746.5	Slc25a21	ENSMUSG00000035472.14	ENSMUST00000044634.11	-	open_sea	57196711	57197162	-211912	TRUE	FALSE
chr12	57007652	57007653	cg30681946_BC21	CG	intron	52599.5	Slc25a21	ENSMUSG00000035472.14	ENSMUST00000044634.11	-	open_sea	57196711	57197162	-189059	TRUE	FALSE
chr12	57012453	57012454	cg30681995_TC21	CG	intron	57400.5	Slc25a21	ENSMUSG00000035472.14	ENSMUST00000044634.11	-	open_sea	57196711	57197162	-184258	TRUE	FALSE
chr12	57013347	57013348	cg30682002_BC21	CG	intron	58294.5	Slc25a21	ENSMUSG00000035472.14	ENSMUST00000044634.11	-	open_sea	57196711	57197162	-183364	TRUE	FALSE
chr12	57037582	57037583	cg30682151_BC21	CG	intron	82529.5	Slc25a21	ENSMUSG00000035472.14	ENSMUST00000044634.11	-	open_sea	57196711	57197162	-159129	TRUE	FALSE
chr12	57040202	57040203	cg30682162_BC21	CG	intron	85149.5	Slc25a21	ENSMUSG00000035472.14	ENSMUST00000044634.11	-	open_sea	57196711	57197162	-156509	TRUE	FALSE
chr12	57115982	57115983	cg30682641_TC21	CG	intron	160929.5	Slc25a21	ENSMUSG00000035472.14	ENSMUST00000044634.11	-	open_sea	57196711	57197162	-80729	TRUE	FALSE
chr12	57142490	57142491	cg30682833_TC11	CG	intron	187437.5	Slc25a21	ENSMUSG00000035472.14	ENSMUST00000044634.11	-	open_sea	57196711	57197162	-54221	TRUE	FALSE
chr12	57142841	57142842	cg30682837_TC21	CG	intron	187788.5	Slc25a21	ENSMUSG00000035472.14	ENSMUST00000044634.11	-	open_sea	57196711	57197162	-53870	TRUE	FALSE
chr12	57159008	57159009	cg30682959_TC21	CG	intron	203955.5	Slc25a21	ENSMUSG00000035472.14	ENSMUST00000044634.11	-	open_sea	57196711	57197162	-37703	TRUE	FALSE
chr12	57159281	57159282	cg30682966_BC11	CG	intron	204228.5	Slc25a21	ENSMUSG00000035472.14	ENSMUST00000044634.11	-	open_sea	57196711	57197162	-37430	TRUE	FALSE
chr12	57160496	57160497	cg30682979_TC21	CG	intron	205443.5	Slc25a21	ENSMUSG00000035472.14	ENSMUST00000044634.11	-	open_sea	57196711	57197162	-36215	TRUE	FALSE
chr12	57160802	57160803	cg30682982_TC21	CG	intron	205749.5	Slc25a21	ENSMUSG00000035472.14	ENSMUST00000044634.11	-	open_sea	57196711	57197162	-35909	TRUE	FALSE
chr12	57169487	57169488	cg30683049_TC21	CG	intron	214434.5	Slc25a21	ENSMUSG00000035472.14	ENSMUST00000044634.11	-	open_sea	57196711	57197162	-27224	TRUE	FALSE
chr12	57196711	57196712	cg30683247_BC21	CG	intron	241658.5	Slc25a21	ENSMUSG00000035472.14	ENSMUST00000044634.11	-	cpg_island	57196711	57197162	0	TRUE	FALSE
chr12	57197369	57197370	cg30683304_TC21	CG	Promoter	102.5	Slc25a21	ENSMUSG00000035472.14	ENSMUST00000044634.11	-	cpg_shore	57196711	57197162	208	TRUE	FALSE
chr12	57197485	57197486	cg30683305_TC11	CG	Promoter	-13.5	Slc25a21	ENSMUSG00000035472.14	ENSMUST00000044634.11	-	cpg_shore	57196711	57197162	324	FALSE	TRUE
chr12	57202485	57202486	cg30683340_BC11	CG	DCRD	-27960.5,-27926.5,-5013.5	Mipol1,Prps1l3,Slc25a21	ENSMUSG00000047022.18,ENSMUSG00000079104.4,ENSMUSG00000035472.14	ENSMUST00000145003.7,ENSMUST00000139049.1,ENSMUST00000044634.11	+,+,-	open_sea	57196711	57197162	5324	TRUE	FALSE
chr12	57230168	57230169	cg30683586_BC21	CG	Promoter	-277.5,-243.5	Mipol1,Prps1l3	ENSMUSG00000047022.18,ENSMUSG00000079104.4	ENSMUST00000145003.7,ENSMUST00000139049.1	+,+	cpg_shore	57230278	57230924	-110	TRUE	FALSE
chr12	57230191	57230192	cg30683587_BC21	CG	Promoter	-254.5,-220.5	Mipol1,Prps1l3	ENSMUSG00000047022.18,ENSMUSG00000079104.4	ENSMUST00000145003.7,ENSMUST00000139049.1	+,+	cpg_shore	57230278	57230924	-87	TRUE	FALSE
chr12	57230782	57230783	cg30683654_BC21	CG	Promoter	336.5,370.5	Mipol1,Prps1l3	ENSMUSG00000047022.18,ENSMUSG00000079104.4	ENSMUST00000145003.7,ENSMUST00000139049.1	+,+	cpg_island	57230278	57230924	0	TRUE	FALSE
chr12	57231211	57231212	cg30683672_BC21	CG	intron	3935.5,112627.5	Prps1l3,Mipol1	ENSMUSG00000079104.4,ENSMUSG00000047022.18	ENSMUST00000139049.1,ENSMUST00000145003.7	+,+	cpg_shore	57230278	57230924	288	TRUE	FALSE
chr12	57231511	57231512	cg30683678_TC21	CG	intron	3635.5,112327.5	Prps1l3,Mipol1	ENSMUSG00000079104.4,ENSMUSG00000047022.18	ENSMUST00000139049.1,ENSMUST00000145003.7	+,+	cpg_shore	57230278	57230924	588	TRUE	FALSE
chr12	57238381	57238382	cg30683718_TC21	CG	5'-UTR	12.5	Prps1l3	ENSMUSG00000079104.4	ENSMUST00000139049.1	+	open_sea	57230278	57230924	7458	TRUE	FALSE
chr12	57272370	57272371	cg30683898_BC21	CG	intron	71468.5	Mipol1	ENSMUSG00000047022.18	ENSMUST00000145003.7	+	open_sea	57230278	57230924	41447	FALSE	TRUE
chr12	57273243	57273244	cg30683914_BC21	CG	intron	70595.5	Mipol1	ENSMUSG00000047022.18	ENSMUST00000145003.7	+	open_sea	57230278	57230924	42320	TRUE	FALSE
chr12	57281355	57281356	cg30683952_BC21	CG	intron	62483.5	Mipol1	ENSMUSG00000047022.18	ENSMUST00000145003.7	+	open_sea	57230278	57230924	50432	TRUE	FALSE
chr12	57281415	57281416	cg30683953_BC21	CG	intron	62423.5	Mipol1	ENSMUSG00000047022.18	ENSMUST00000145003.7	+	open_sea	57230278	57230924	50492	TRUE	FALSE
chr12	57342087	57342088	cg30684298_BC21	CG	intron	1751.5	Mipol1	ENSMUSG00000047022.18	ENSMUST00000145003.7	+	open_sea	57230278	57230924	111164	TRUE	FALSE
chr12	57390677	57390678	cg30684614_TC21	CG	intron	-46838.5	Mipol1	ENSMUSG00000047022.18	ENSMUST00000145003.7	+	open_sea	57538709	57539230	-148032	TRUE	FALSE
chr12	57424315	57424316	cg30684827_TC21	CG	intron	-80476.5	Mipol1	ENSMUSG00000047022.18	ENSMUST00000145003.7	+	open_sea	57538709	57539230	-114394	FALSE	TRUE
chr12	57464923	57464924	cg30685167_TC21	CG	DCRD	81197.5	Foxa1	ENSMUSG00000035451.7	ENSMUST00000044380.7	-	open_sea	57538709	57539230	-73786	TRUE	FALSE
chr12	57509078	57509079	cg30685551_TC21	CG	DCRD	-66738.5,37042.5	Ttc6,Foxa1	ENSMUSG00000046782.14,ENSMUSG00000035451.7	ENSMUST00000172939.7,ENSMUST00000044380.7	+,-	open_sea	57538709	57539230	-29631	TRUE	FALSE
chr12	57509283	57509284	cg30685558_TC21	CG	DCRD	-66533.5,36837.5	Ttc6,Foxa1	ENSMUSG00000046782.14,ENSMUSG00000035451.7	ENSMUST00000172939.7,ENSMUST00000044380.7	+,-	open_sea	57538709	57539230	-29426	TRUE	FALSE
chr12	57520618	57520619	cg30685673_TC21	CG	DCRD	-55198.5,25502.5	Ttc6,Foxa1	ENSMUSG00000046782.14,ENSMUSG00000035451.7	ENSMUST00000172939.7,ENSMUST00000044380.7	+,-	open_sea	57538709	57539230	-18091	TRUE	FALSE
chr12	57535429	57535430	cg30685840_TC11	CG	DCRD	-40387.5,10691.5	Ttc6,Foxa1	ENSMUSG00000046782.14,ENSMUSG00000035451.7	ENSMUST00000172939.7,ENSMUST00000044380.7	+,-	cpg_shelve	57538709	57539230	-3280	TRUE	FALSE
chr12	57535814	57535815	cg30685855_TC21	CG	DCRD	-40002.5,10306.5	Ttc6,Foxa1	ENSMUSG00000046782.14,ENSMUSG00000035451.7	ENSMUST00000172939.7,ENSMUST00000044380.7	+,-	cpg_shelve	57538709	57539230	-2895	TRUE	FALSE
chr12	57535834	57535835	cg30685856_TC11	CG	DCRD	-39982.5,10286.5	Ttc6,Foxa1	ENSMUSG00000046782.14,ENSMUSG00000035451.7	ENSMUST00000172939.7,ENSMUST00000044380.7	+,-	cpg_shelve	57538709	57539230	-2875	TRUE	FALSE
chr12	57538986	57538987	cg30685947_TC21	CG	DCRD	-36830.5,7134.5	Ttc6,Foxa1	ENSMUSG00000046782.14,ENSMUSG00000035451.7	ENSMUST00000172939.7,ENSMUST00000044380.7	+,-	cpg_island	57538709	57539230	0	TRUE	FALSE
chr12	57539203	57539204	cg30685965_BC21	CG	DCRD	-36613.5,6917.5	Ttc6,Foxa1	ENSMUSG00000046782.14,ENSMUSG00000035451.7	ENSMUST00000172939.7,ENSMUST00000044380.7	+,-	cpg_island	57538709	57539230	0	TRUE	FALSE
chr12	57542312	57542313	cg30686023_TC21	CG	exon	318.5	Foxa1	ENSMUSG00000035451.7	ENSMUST00000044380.7	-	cpg_island	57542297	57543269	0	TRUE	FALSE
chr12	57542874	57542875	cg30686067_TC11	CG	exon	880.5	Foxa1	ENSMUSG00000035451.7	ENSMUST00000044380.7	-	cpg_island	57542297	57543269	0	TRUE	FALSE
chr12	57543138	57543139	cg30686099_BC11	CG	exon	1144.5	Foxa1	ENSMUSG00000035451.7	ENSMUST00000044380.7	-	cpg_island	57542297	57543269	0	TRUE	FALSE
chr12	57543443	57543444	cg30686113_BC21	CG	intron	69.0	Foxa1	ENSMUSG00000035451.7	ENSMUST00000044380.7	-	cpg_shore	57542297	57543269	175	TRUE	FALSE
chr12	57545141	57545142	cg30686165_BC21	CG	intron	1767.0	Foxa1	ENSMUSG00000035451.7	ENSMUST00000044380.7	-	cpg_shore	57545269	57546214	-128	TRUE	FALSE
chr12	57545269	57545270	cg30686169_BC21	CG	intron	1895.0	Foxa1	ENSMUSG00000035451.7	ENSMUST00000044380.7	-	cpg_island	57545269	57546214	0	TRUE	FALSE
chr12	57546783	57546784	cg30686307_TC21	CG	Promoter	-662.5	Foxa1	ENSMUSG00000035451.7	ENSMUST00000044380.7	-	cpg_shelve	57545269	57546214	570	TRUE	FALSE
chr12	57550424	57550425	cg30686418_BC21	CG	DCRD	-25392.5,-4303.5	Ttc6,Foxa1	ENSMUSG00000046782.14,ENSMUSG00000035451.7	ENSMUST00000172939.7,ENSMUST00000044380.7	+,-	open_sea	57545269	57546214	4211	TRUE	FALSE
chr12	57550845	57550846	cg30686431_BC21	CG	DCRD	-24971.5,-4724.5	Ttc6,Foxa1	ENSMUSG00000046782.14,ENSMUSG00000035451.7	ENSMUST00000172939.7,ENSMUST00000044380.7	+,-	open_sea	57545269	57546214	4632	TRUE	FALSE
chr12	57550940	57550941	cg30686432_TC21	CG	DCRD	-24876.5,-4819.5	Ttc6,Foxa1	ENSMUSG00000046782.14,ENSMUSG00000035451.7	ENSMUST00000172939.7,ENSMUST00000044380.7	+,-	open_sea	57545269	57546214	4727	TRUE	FALSE
chr12	57563928	57563929	cg30686516_TC21	CG	DCRD	-17807.5,-11888.5	Foxa1,Ttc6	ENSMUSG00000035451.7,ENSMUSG00000046782.14	ENSMUST00000044380.7,ENSMUST00000172939.7	-,+	open_sea	57575938	57576606	-12010	TRUE	FALSE
chr12	57564365	57564366	cg30686522_BC21	CG	DCRD	-18244.5,-11451.5	Foxa1,Ttc6	ENSMUSG00000035451.7,ENSMUSG00000046782.14	ENSMUST00000044380.7,ENSMUST00000172939.7	-,+	open_sea	57575938	57576606	-11573	TRUE	FALSE
chr12	57571521	57571522	cg30686574_BC21	CG	DCRD	-25400.5,-4295.5	Foxa1,Ttc6	ENSMUSG00000035451.7,ENSMUSG00000046782.14	ENSMUST00000044380.7,ENSMUST00000172939.7	-,+	open_sea	57575938	57576606	-4417	TRUE	FALSE
chr12	57575839	57575840	cg30686616_TC21	CG	Promoter	22.5	Ttc6	ENSMUSG00000046782.14	ENSMUST00000172939.7	+	cpg_shore	57575938	57576606	-99	FALSE	TRUE
chr12	57575891	57575892	cg30686617_TC21	CG	Promoter	74.5	Ttc6	ENSMUSG00000046782.14	ENSMUST00000172939.7	+	cpg_shore	57575938	57576606	-47	TRUE	FALSE
chr12	57576557	57576558	cg30686695_TC21	CG	exon	-306.0	Ttc6	ENSMUSG00000046782.14	ENSMUST00000172939.7	+	cpg_island	57575938	57576606	0	TRUE	FALSE
chr12	57576589	57576590	cg30686697_TC21	CG	exon	-338.0	Ttc6	ENSMUSG00000046782.14	ENSMUST00000172939.7	+	cpg_island	57575938	57576606	0	TRUE	FALSE
chr12	57576604	57576605	cg30686698_BC21	CG	exon	-353.0	Ttc6	ENSMUSG00000046782.14	ENSMUST00000172939.7	+	cpg_island	57575938	57576606	0	FALSE	TRUE
chr12	57585789	57585790	cg30686780_BC11	CG	intron	71083.0	Ttc6	ENSMUSG00000046782.14	ENSMUST00000172939.7	+	open_sea	57575938	57576606	9184	TRUE	FALSE
chr12	57617541	57617542	cg30686970_TC21	CG	exon	11.5	Ttc6	ENSMUSG00000046782.14	ENSMUST00000172939.7	+	open_sea	57575938	57576606	40936	TRUE	FALSE
chr12	57633282	57633283	cg30687111_BC21	CG	intron	23590.0	Ttc6	ENSMUSG00000046782.14	ENSMUST00000172939.7	+	open_sea	57575938	57576606	56677	TRUE	FALSE
chr12	57648810	57648811	cg30687207_TC21	CG	intron	8062.0	Ttc6	ENSMUSG00000046782.14	ENSMUST00000172939.7	+	open_sea	57575938	57576606	72205	TRUE	FALSE
chr12	57650255	57650256	cg30687210_BC21	CG	intron	6617.0	Ttc6	ENSMUSG00000046782.14	ENSMUST00000172939.7	+	open_sea	57575938	57576606	73650	TRUE	FALSE
chr12	57698313	57698314	cg30687562_TC21	CG	intron	-41441.0	Ttc6	ENSMUSG00000046782.14	ENSMUST00000172939.7	+	open_sea	57575938	57576606	121708	TRUE	FALSE
chr12	57729341	57729342	cg30687740_BC21	CG	exon	55.5	Ttc6	ENSMUSG00000046782.14	ENSMUST00000172939.7	+	open_sea	57575938	57576606	152736	TRUE	FALSE
chr12	57776535	57776536	cg30688003_TC11	CG	intergenic	nan	nan	nan	nan	nan	open_sea	57941655	57941927	-165120	TRUE	FALSE
chr12	57781925	57781926	cg30688050_BC21	CG	intergenic	nan	nan	nan	nan	nan	open_sea	57941655	57941927	-159730	TRUE	FALSE
chr12	57951183	57951184	cg30688928_TC21	CG	intergenic	nan	nan	nan	nan	nan	open_sea	57941655	57941927	9257	TRUE	FALSE
chr12	57951194	57951195	cg30688929_BC21	CG	intergenic	nan	nan	nan	nan	nan	open_sea	57941655	57941927	9268	TRUE	FALSE
chr12	57960253	57960254	cg30689022_TC21	CG	intergenic	nan	nan	nan	nan	nan	open_sea	57941655	57941927	18327	TRUE	FALSE
chr12	58078294	58078295	cg30689558_TC21	CG	intergenic	nan	nan	nan	nan	nan	open_sea	58119809	58120042	-41515	TRUE	FALSE
chr12	58211756	58211757	cg30690246_BC21	CG	Promoter	-47.5	Sstr1	ENSMUSG00000035431.4	ENSMUST00000044299.2	+	cpg_shore	58212392	58213262	-636	TRUE	FALSE
chr12	58211767	58211768	cg30690248_BC21	CG	Promoter	-36.5	Sstr1	ENSMUSG00000035431.4	ENSMUST00000044299.2	+	cpg_shore	58212392	58213262	-625	TRUE	FALSE
chr12	58212921	58212922	cg30690295_TC21	CG	exon	145.0	Sstr1	ENSMUSG00000035431.4	ENSMUST00000110671.2	+	cpg_island	58212392	58213262	0	TRUE	FALSE
chr12	58213131	58213132	cg30690310_BC21	CG	exon	-65.0	Sstr1	ENSMUSG00000035431.4	ENSMUST00000110671.2	+	cpg_island	58212392	58213262	0	TRUE	FALSE
chr12	58213180	58213181	cg30690312_BC21	CG	exon	-114.0	Sstr1	ENSMUSG00000035431.4	ENSMUST00000110671.2	+	cpg_island	58212392	58213262	0	TRUE	FALSE
chr12	58213500	58213501	cg30690331_BC21	CG	exon	-434.0	Sstr1	ENSMUSG00000035431.4	ENSMUST00000110671.2	+	cpg_island	58213473	58213783	0	TRUE	FALSE
chr12	58213560	58213561	cg30690332_TC21	CG	exon	-494.0	Sstr1	ENSMUSG00000035431.4	ENSMUST00000110671.2	+	cpg_island	58213473	58213783	0	TRUE	FALSE
chr12	58213760	58213761	cg30690345_BC11	CG	exon	-694.0	Sstr1	ENSMUSG00000035431.4	ENSMUST00000110671.2	+	cpg_island	58213473	58213783	0	TRUE	FALSE
chr12	58214059	58214060	cg30690355_BC21	CG	intron	-935.5	Sstr1	ENSMUSG00000035431.4	ENSMUST00000044299.2	+	cpg_shore	58213473	58213783	277	TRUE	FALSE
chr12	58214936	58214937	cg30690374_TC21	CG	DCRD	3132.5,54353.5	Sstr1,Clec14a	ENSMUSG00000035431.4,ENSMUSG00000045930.3	ENSMUST00000044299.2,ENSMUST00000062254.3	+,-	cpg_shore	58213473	58213783	1154	FALSE	TRUE
chr12	58242211	58242212	cg30690564_TC21	CG	DCRD	27078.5,30407.5	Clec14a,Sstr1	ENSMUSG00000045930.3,ENSMUSG00000035431.4	ENSMUST00000062254.3,ENSMUST00000044299.2	-,+	open_sea	58213473	58213783	28429	TRUE	FALSE
chr12	58266553	58266554	cg30690652_BC21	CG	3'-UTR	465.0	Clec14a	ENSMUSG00000045930.3	ENSMUST00000062254.3	-	open_sea	58314199	58314477	-47646	TRUE	FALSE
chr12	58266777	58266778	cg30690653_TC21	CG	3'-UTR	689.0	Clec14a	ENSMUSG00000045930.3	ENSMUST00000062254.3	-	open_sea	58314199	58314477	-47422	TRUE	FALSE
chr12	58267581	58267582	cg30690657_TC21	CG	exon	576.5	Clec14a	ENSMUSG00000045930.3	ENSMUST00000062254.3	-	open_sea	58314199	58314477	-46618	TRUE	FALSE
chr12	58269270	58269271	cg30690715_TC11	CG	Promoter	19.5	Clec14a	ENSMUSG00000045930.3	ENSMUST00000062254.3	-	open_sea	58314199	58314477	-44929	TRUE	FALSE
chr12	58269306	58269307	cg30690717_BC21	CG	Promoter	-16.5	Clec14a	ENSMUSG00000045930.3	ENSMUST00000062254.3	-	open_sea	58314199	58314477	-44893	TRUE	FALSE
chr12	58306554	58306555	cg30690891_BC11	CG	DCRD	-37264.5,94750.5	Clec14a,Sstr1	ENSMUSG00000045930.3,ENSMUSG00000035431.4	ENSMUST00000062254.3,ENSMUST00000044299.2	-,+	open_sea	58314199	58314477	-7645	TRUE	FALSE
chr12	58306609	58306610	cg30690894_BC21	CG	DCRD	-37319.5,94805.5	Clec14a,Sstr1	ENSMUSG00000045930.3,ENSMUSG00000035431.4	ENSMUST00000062254.3,ENSMUST00000044299.2	-,+	open_sea	58314199	58314477	-7590	TRUE	FALSE
chr12	58429809	58429810	cg30691491_TC21	CG	intergenic	nan	nan	nan	nan	nan	open_sea	58314199	58314477	115333	TRUE	FALSE
chr12	58430599	58430600	cg30691500_TC21	CG	intergenic	nan	nan	nan	nan	nan	open_sea	58314199	58314477	116123	TRUE	FALSE
chr12	58451286	58451287	cg30691607_TC11	CG	intergenic	nan	nan	nan	nan	nan	open_sea	58314199	58314477	136810	TRUE	FALSE
chr12	58473489	58473490	cg30691718_TC21	CG	intergenic	nan	nan	nan	nan	nan	open_sea	58314199	58314477	159013	TRUE	FALSE
chr12	58511586	58511587	cg30691926_TC21	CG	intergenic	nan	nan	nan	nan	nan	open_sea	58314199	58314477	197110	TRUE	FALSE
chr12	58512978	58512979	cg30691936_BC21	CG	intergenic	nan	nan	nan	nan	nan	open_sea	58314199	58314477	198502	TRUE	FALSE
chr12	58555256	58555257	cg30692133_TC21	CG	intergenic	nan	nan	nan	nan	nan	open_sea	58769813	58770257	-214557	TRUE	FALSE
chr12	58559451	58559452	cg30692160_TC21	CG	intergenic	nan	nan	nan	nan	nan	open_sea	58769813	58770257	-210362	TRUE	FALSE
chr12	58763952	58763953	cg30693407_BC21	CG	intergenic	nan	nan	nan	nan	nan	open_sea	58769813	58770257	-5861	TRUE	FALSE
chr12	58814037	58814038	cg30693763_BC21	CG	intergenic	nan	nan	nan	nan	nan	open_sea	58769813	58770257	43781	TRUE	FALSE
chr12	58814098	58814099	cg30693764_BC21	CG	intergenic	nan	nan	nan	nan	nan	open_sea	58769813	58770257	43842	TRUE	FALSE
chr12	58920577	58920578	cg30694430_TC21	CG	DCRD	-92815.5,91439.5	Gemin2,Sec23a	ENSMUSG00000060121.15,ENSMUSG00000020986.13	ENSMUST00000021379.7,ENSMUST00000021375.11	+,-	open_sea	59011630	59012287	-91053	TRUE	FALSE
chr12	58923973	58923974	cg30694462_TC21	CG	DCRD	-89419.5,88043.5	Gemin2,Sec23a	ENSMUSG00000060121.15,ENSMUSG00000020986.13	ENSMUST00000021379.7,ENSMUST00000021375.11	+,-	open_sea	59011630	59012287	-87657	TRUE	FALSE
chr12	58924417	58924418	cg30694465_BC21	CG	DCRD	-88975.5,87599.5	Gemin2,Sec23a	ENSMUSG00000060121.15,ENSMUSG00000020986.13	ENSMUST00000021379.7,ENSMUST00000021375.11	+,-	open_sea	59011630	59012287	-87213	TRUE	FALSE
chr12	58926293	58926294	cg30694506_BC21	CG	DCRD	-87099.5,85723.5	Gemin2,Sec23a	ENSMUSG00000060121.15,ENSMUSG00000020986.13	ENSMUST00000021379.7,ENSMUST00000021375.11	+,-	open_sea	59011630	59012287	-85337	TRUE	FALSE
chr12	58962982	58962983	cg30694828_BC21	CG	intron	-22217.5	Sec23a	ENSMUSG00000020986.13	ENSMUST00000021375.11	-	open_sea	59011630	59012287	-48648	TRUE	FALSE
chr12	58968228	58968229	cg30694889_TC21	CG	intron	-16971.5	Sec23a	ENSMUSG00000020986.13	ENSMUST00000021375.11	-	open_sea	59011630	59012287	-43402	TRUE	FALSE
chr12	59007041	59007042	cg30695210_TC21	CG	exon	-71.0	Sec23a	ENSMUSG00000020986.13	ENSMUST00000021375.11	-	open_sea	59011630	59012287	-4589	TRUE	FALSE
chr12	59007169	59007170	cg30695215_BC11	CG	exon	57.0	Sec23a	ENSMUSG00000020986.13	ENSMUST00000021375.11	-	open_sea	59011630	59012287	-4461	TRUE	FALSE
chr12	59011709	59011710	cg30695263_BC21	CG	Promoter	307.5	Sec23a	ENSMUSG00000020986.13	ENSMUST00000021375.11	-	cpg_island	59011630	59012287	0	TRUE	FALSE
chr12	59011873	59011874	cg30695275_TC11	CG	Promoter	143.5	Sec23a	ENSMUSG00000020986.13	ENSMUST00000021375.11	-	cpg_island	59011630	59012287	0	TRUE	FALSE
chr12	59012006	59012007	cg30695285_TC21	CG	Promoter	-1386.5,10.5	Gemin2,Sec23a	ENSMUSG00000060121.15,ENSMUSG00000020986.13	ENSMUST00000021379.7,ENSMUST00000021375.11	+,-	cpg_island	59011630	59012287	0	TRUE	FALSE
chr12	59013330	59013331	cg30695337_TC21	CG	Promoter	-1313.5,-62.5	Sec23a,Gemin2	ENSMUSG00000020986.13,ENSMUSG00000060121.15	ENSMUST00000021375.11,ENSMUST00000021379.7	-,+	cpg_shore	59013375	59013679	-45	TRUE	FALSE
chr12	59013375	59013376	cg30695338_BC21	CG	Promoter	-1358.5,-17.5	Sec23a,Gemin2	ENSMUSG00000020986.13,ENSMUSG00000060121.15	ENSMUST00000021375.11,ENSMUST00000021379.7	-,+	cpg_island	59013375	59013679	0	TRUE	FALSE
chr12	59013385	59013386	cg30695339_BC21	CG	Promoter	-1368.5,-7.5	Sec23a,Gemin2	ENSMUSG00000020986.13,ENSMUSG00000060121.15	ENSMUST00000021375.11,ENSMUST00000021379.7	-,+	cpg_island	59013375	59013679	0	TRUE	FALSE
chr12	59025541	59025542	cg30695468_BC21	CG	intron	-4610.0	Gemin2	ENSMUSG00000060121.15	ENSMUST00000021379.7	+	open_sea	59013375	59013679	11863	TRUE	FALSE
chr12	59043632	59043633	cg30695610_BC21	CG	3'-UTR	263.0	Trappc6b	ENSMUSG00000020993.9	ENSMUST00000021380.9	-	open_sea	59061062	59061392	-17430	FALSE	TRUE
chr12	59051893	59051894	cg30695697_TC21	CG	intron	-383.0	Trappc6b	ENSMUSG00000020993.9	ENSMUST00000021380.9	-	open_sea	59061062	59061392	-9169	TRUE	FALSE
chr12	59061075	59061076	cg30695796_BC21	CG	Promoter	385.5	Trappc6b	ENSMUSG00000020993.9	ENSMUST00000021380.9	-	cpg_island	59061062	59061392	0	TRUE	FALSE
chr12	59061650	59061651	cg30695843_BC21	CG	Promoter	-189.5	Trappc6b	ENSMUSG00000020993.9	ENSMUST00000021380.9	-	cpg_shore	59061062	59061392	259	TRUE	FALSE
chr12	59066673	59066674	cg30695909_BC21	CG	Promoter	-210.5	Pnn	ENSMUSG00000020994.5	ENSMUST00000021381.5	+	cpg_shore	59066731	59067474	-58	TRUE	FALSE
chr12	59066731	59066732	cg30695911_TC21	CG	Promoter	-152.5	Pnn	ENSMUSG00000020994.5	ENSMUST00000021381.5	+	cpg_island	59066731	59067474	0	TRUE	FALSE
chr12	59067830	59067831	cg30695995_BC21	CG	exon	-16.0	Pnn	ENSMUSG00000020994.5	ENSMUST00000021381.5	+	cpg_shore	59066731	59067474	357	TRUE	FALSE
chr12	59068285	59068286	cg30695999_BC21	CG	exon	33.5	Pnn	ENSMUSG00000020994.5	ENSMUST00000021381.5	+	cpg_shore	59066731	59067474	812	TRUE	FALSE
chr12	59069051	59069052	cg30696017_TC21	CG	intron	1389.5	Pnn	ENSMUSG00000020994.5	ENSMUST00000021381.5	+	cpg_shore	59066731	59067474	1578	TRUE	FALSE
chr12	59080911	59080912	cg30696123_TC21	CG	DCRD	-68894.5,-19450.5,-14888.5,14027.5,67518.5	Sec23a,Trappc6b,Mia2,Pnn,Gemin2	ENSMUSG00000020986.13,ENSMUSG00000020993.9,ENSMUSG00000021000.17,ENSMUSG00000020994.5,ENSMUSG00000060121.15	ENSMUST00000021375.11,ENSMUST00000021380.9,ENSMUST00000219140.2,ENSMUST00000021381.5,ENSMUST00000021379.7	-,-,+,+,+	open_sea	59066731	59067474	13438	TRUE	FALSE
chr12	59094682	59094683	cg30696268_TC21	CG	Promoter	-1117.5	Mia2	ENSMUSG00000021000.17	ENSMUST00000219140.2	+	open_sea	59066731	59067474	27209	TRUE	FALSE
chr12	59095750	59095751	cg30696284_BC21	CG	Promoter	-49.5	Mia2	ENSMUSG00000021000.17	ENSMUST00000219140.2	+	open_sea	59066731	59067474	28277	TRUE	FALSE
chr12	59095803	59095804	cg30696286_TC21	CG	Promoter	3.5	Mia2	ENSMUSG00000021000.17	ENSMUST00000219140.2	+	open_sea	59066731	59067474	28330	TRUE	FALSE
chr12	59098494	59098495	cg30696306_BC21	CG	intron	44305.0	Mia2	ENSMUSG00000021000.17	ENSMUST00000219140.2	+	open_sea	59066731	59067474	31021	TRUE	FALSE
chr12	59101481	59101482	cg30696327_BC21	CG	exon	56.0	Mia2	ENSMUSG00000021000.17	ENSMUST00000219140.2	+	open_sea	59130781	59131799	-29300	TRUE	FALSE
chr12	59102389	59102390	cg30696342_TC21	CG	intron	40410.0	Mia2	ENSMUSG00000021000.17	ENSMUST00000219140.2	+	open_sea	59130781	59131799	-28392	TRUE	FALSE
chr12	59127930	59127931	cg30696540_TC21	CG	intron	14869.0	Mia2	ENSMUSG00000021000.17	ENSMUST00000219140.2	+	cpg_shelve	59130781	59131799	-2851	TRUE	FALSE
chr12	59129687	59129688	cg30696567_TC21	CG	intron	13112.0	Mia2	ENSMUSG00000021000.17	ENSMUST00000219140.2	+	cpg_shore	59130781	59131799	-1094	TRUE	FALSE
chr12	59129732	59129733	cg30696568_BC21	CG	intron	13067.0	Mia2	ENSMUSG00000021000.17	ENSMUST00000219140.2	+	cpg_shore	59130781	59131799	-1049	TRUE	FALSE
chr12	59130471	59130472	cg30696573_TC21	CG	intron	12328.0	Mia2	ENSMUSG00000021000.17	ENSMUST00000219140.2	+	cpg_shore	59130781	59131799	-310	TRUE	FALSE
chr12	59130510	59130511	cg30696574_BC21	CG	intron	12289.0	Mia2	ENSMUSG00000021000.17	ENSMUST00000219140.2	+	cpg_shore	59130781	59131799	-271	TRUE	FALSE
chr12	59130864	59130865	cg30696583_TC21	CG	intron	11935.0	Mia2	ENSMUSG00000021000.17	ENSMUST00000219140.2	+	cpg_island	59130781	59131799	0	TRUE	FALSE
chr12	59130943	59130944	cg30696594_TC21	CG	intron	11856.0	Mia2	ENSMUSG00000021000.17	ENSMUST00000219140.2	+	cpg_island	59130781	59131799	0	TRUE	FALSE
chr12	59131148	59131149	cg30696612_BC11	CG	intron	11651.0	Mia2	ENSMUSG00000021000.17	ENSMUST00000219140.2	+	cpg_island	59130781	59131799	0	TRUE	FALSE
chr12	59131752	59131753	cg30696696_TC11	CG	intron	11047.0	Mia2	ENSMUSG00000021000.17	ENSMUST00000219140.2	+	cpg_island	59130781	59131799	0	TRUE	FALSE
chr12	59131797	59131798	cg30696700_BC21	CG	intron	11002.0	Mia2	ENSMUSG00000021000.17	ENSMUST00000219140.2	+	cpg_island	59130781	59131799	0	TRUE	FALSE
chr12	59134494	59134495	cg30696735_TC11	CG	intron	8305.0	Mia2	ENSMUSG00000021000.17	ENSMUST00000219140.2	+	cpg_shelve	59130781	59131799	2696	TRUE	FALSE
chr12	59134914	59134915	cg30696740_TC21	CG	intron	7885.0	Mia2	ENSMUSG00000021000.17	ENSMUST00000219140.2	+	cpg_shelve	59130781	59131799	3116	FALSE	TRUE
chr12	59141792	59141793	cg30696801_BC21	CG	intron	1007.0	Mia2	ENSMUSG00000021000.17	ENSMUST00000219140.2	+	open_sea	59130781	59131799	9994	TRUE	FALSE
chr12	59156323	59156324	cg30696936_TC21	CG	intron	-13524.0	Mia2	ENSMUSG00000021000.17	ENSMUST00000219140.2	+	open_sea	59130781	59131799	24525	TRUE	FALSE
chr12	59164555	59164556	cg30697024_BC11	CG	intron	-21756.0	Mia2	ENSMUSG00000021000.17	ENSMUST00000219140.2	+	open_sea	59130781	59131799	32757	TRUE	FALSE
chr12	59204370	59204371	cg30697392_TC21	CG	exon	-283.0	Fbxo33	ENSMUSG00000035329.7	ENSMUST00000043204.7	-	open_sea	59218784	59220175	-14414	TRUE	FALSE
chr12	59204612	59204613	cg30697396_TC21	CG	exon	-41.0	Fbxo33	ENSMUSG00000035329.7	ENSMUST00000043204.7	-	open_sea	59218784	59220175	-14172	TRUE	FALSE
chr12	59205996	59205997	cg30697409_TC21	CG	exon	-39.5	Fbxo33	ENSMUSG00000035329.7	ENSMUST00000043204.7	-	open_sea	59218784	59220175	-12788	TRUE	FALSE
chr12	59216794	59216795	cg30697480_TC21	CG	intron	6604.5	Fbxo33	ENSMUSG00000035329.7	ENSMUST00000043204.7	-	cpg_shore	59218784	59220175	-1990	TRUE	FALSE
chr12	59218784	59218785	cg30697500_BC21	CG	intron	8594.5	Fbxo33	ENSMUSG00000035329.7	ENSMUST00000043204.7	-	cpg_island	59218784	59220175	0	TRUE	FALSE
chr12	59218848	59218849	cg30697505_TC11	CG	intron	8658.5	Fbxo33	ENSMUSG00000035329.7	ENSMUST00000043204.7	-	cpg_island	59218784	59220175	0	TRUE	FALSE
chr12	59219455	59219456	cg30697586_TC21	CG	Promoter	269.5	Fbxo33	ENSMUSG00000035329.7	ENSMUST00000043204.7	-	cpg_island	59218784	59220175	0	TRUE	FALSE
chr12	59220135	59220136	cg30697669_TC11	CG	Promoter	-410.5	Fbxo33	ENSMUSG00000035329.7	ENSMUST00000043204.7	-	cpg_island	59218784	59220175	0	TRUE	FALSE
chr12	59261739	59261740	cg30698018_TC21	CG	DCRD	-42014.5	Fbxo33	ENSMUSG00000035329.7	ENSMUST00000043204.7	-	open_sea	59223350	59223739	38001	TRUE	FALSE
chr12	59291205	59291206	cg30698221_BC21	CG	DCRD	-71480.5	Fbxo33	ENSMUSG00000035329.7	ENSMUST00000043204.7	-	open_sea	59223350	59223739	67467	TRUE	FALSE
chr12	59318126	59318127	cg30698359_TC11	CG	DCRD	-98401.5	Fbxo33	ENSMUSG00000035329.7	ENSMUST00000043204.7	-	open_sea	59223350	59223739	94388	TRUE	FALSE
chr12	59337508	59337509	cg30698474_TC21	CG	intergenic	nan	nan	nan	nan	nan	open_sea	59441463	59441737	-103955	TRUE	FALSE
chr12	59351624	59351625	cg30698545_TC21	CG	intergenic	nan	nan	nan	nan	nan	open_sea	59441463	59441737	-89839	TRUE	FALSE
chr12	59355203	59355204	cg30698576_BC21	CG	intergenic	nan	nan	nan	nan	nan	open_sea	59441463	59441737	-86260	TRUE	FALSE
chr12	59418602	59418603	cg30699039_TC21	CG	intergenic	nan	nan	nan	nan	nan	open_sea	59441463	59441737	-22861	TRUE	FALSE
chr12	59460052	59460053	cg30699276_TC21	CG	intergenic	nan	nan	nan	nan	nan	open_sea	59441463	59441737	18316	TRUE	FALSE
chr12	59536956	59536957	cg30699768_TC11	CG	intergenic	nan	nan	nan	nan	nan	open_sea	59498505	59498817	38140	FALSE	TRUE
chr12	59646214	59646215	cg30700310_BC21	CG	intergenic	nan	nan	nan	nan	nan	open_sea	59737221	59737589	-91007	TRUE	FALSE
chr12	59689782	59689783	cg30700543_BC11	CG	intergenic	nan	nan	nan	nan	nan	open_sea	59737221	59737589	-47439	TRUE	FALSE
chr12	59723942	59723943	cg30700750_TC21	CG	intergenic	nan	nan	nan	nan	nan	open_sea	59737221	59737589	-13279	TRUE	FALSE
chr12	59731118	59731119	cg30700789_BC21	CG	intergenic	nan	nan	nan	nan	nan	open_sea	59737221	59737589	-6103	TRUE	FALSE
chr12	59743970	59743971	cg30700894_TC21	CG	intergenic	nan	nan	nan	nan	nan	open_sea	59737221	59737589	6382	TRUE	FALSE
chr12	59762345	59762346	cg30701009_TC21	CG	intergenic	nan	nan	nan	nan	nan	open_sea	59737221	59737589	24757	TRUE	FALSE
chr12	59791666	59791667	cg30701184_BC21	CG	intergenic	nan	nan	nan	nan	nan	open_sea	59737221	59737589	54078	TRUE	FALSE
chr12	59978377	59978378	cg30702047_TC21	CG	intergenic	nan	nan	nan	nan	nan	open_sea	59737221	59737589	240789	TRUE	FALSE
chr12	60071453	60071454	cg30702399_BC21	CG	intergenic	nan	nan	nan	nan	nan	open_sea	59737221	59737589	333865	FALSE	TRUE
chr12	60155886	60155887	cg30702767_TC21	CG	intergenic	nan	nan	nan	nan	nan	open_sea	60443088	60443321	-287202	FALSE	TRUE
chr12	60199873	60199874	cg30702954_BC21	CG	intergenic	nan	nan	nan	nan	nan	open_sea	60443088	60443321	-243215	TRUE	FALSE
chr12	60317879	60317880	cg30703457_TC21	CG	intergenic	nan	nan	nan	nan	nan	open_sea	60443088	60443321	-125209	TRUE	FALSE
chr12	60324975	60324976	cg30703490_BC21	CG	intergenic	nan	nan	nan	nan	nan	open_sea	60443088	60443321	-118113	TRUE	FALSE
chr12	60364443	60364444	cg30703667_TC11	CG	intergenic	nan	nan	nan	nan	nan	open_sea	60443088	60443321	-78645	TRUE	FALSE
chr12	60364903	60364904	cg30703669_TC11	CG	intergenic	nan	nan	nan	nan	nan	open_sea	60443088	60443321	-78185	TRUE	FALSE
chr12	60424056	60424057	cg30703893_BC21	CG	intergenic	nan	nan	nan	nan	nan	open_sea	60443088	60443321	-19032	TRUE	FALSE
chr12	60493145	60493146	cg30704154_TC21	CG	intergenic	nan	nan	nan	nan	nan	open_sea	60470060	60470573	22573	TRUE	FALSE
chr12	60526356	60526357	cg30704287_TC21	CG	intergenic	nan	nan	nan	nan	nan	open_sea	60470060	60470573	55784	TRUE	FALSE
chr12	60540127	60540128	cg30704363_BC21	CG	intergenic	nan	nan	nan	nan	nan	open_sea	60470060	60470573	69555	TRUE	FALSE
chr12	60548034	60548035	cg30704404_TC21	CG	intergenic	nan	nan	nan	nan	nan	open_sea	60470060	60470573	77462	TRUE	FALSE
chr12	60581967	60581968	cg30704526_TC21	CG	intergenic	nan	nan	nan	nan	nan	open_sea	60470060	60470573	111395	TRUE	FALSE
chr12	60660020	60660021	cg30704846_TC21	CG	intergenic	nan	nan	nan	nan	nan	open_sea	60470060	60470573	189448	TRUE	FALSE
chr12	60690436	60690437	cg30704952_TC21	CG	intergenic	nan	nan	nan	nan	nan	open_sea	60470060	60470573	219864	TRUE	FALSE
chr12	60749164	60749165	cg30705245_BC21	CG	intergenic	nan	nan	nan	nan	nan	open_sea	60470060	60470573	278592	TRUE	FALSE
chr12	61132707	61132708	cg30706685_BC21	CG	intergenic	nan	nan	nan	nan	nan	open_sea	61154534	61154770	-21827	TRUE	FALSE
chr12	61141728	61141729	cg30706724_TC21	CG	intergenic	nan	nan	nan	nan	nan	open_sea	61154534	61154770	-12806	TRUE	FALSE
chr12	61175508	61175509	cg30706861_TC21	CG	intergenic	nan	nan	nan	nan	nan	open_sea	61154534	61154770	20739	TRUE	FALSE
chr12	61175667	61175668	cg30706864_TC21	CG	intergenic	nan	nan	nan	nan	nan	open_sea	61154534	61154770	20898	TRUE	FALSE
chr12	61195199	61195200	cg30706951_BC21	CG	intergenic	nan	nan	nan	nan	nan	open_sea	61154534	61154770	40430	TRUE	FALSE
chr12	61216572	61216573	cg30707039_BC21	CG	intergenic	nan	nan	nan	nan	nan	open_sea	61154534	61154770	61803	FALSE	TRUE
chr12	61219955	61219956	cg30707055_TC11	CG	intergenic	nan	nan	nan	nan	nan	open_sea	61154534	61154770	65186	TRUE	FALSE
chr12	61221676	61221677	cg30707058_TC21	CG	intergenic	nan	nan	nan	nan	nan	open_sea	61154534	61154770	66907	FALSE	TRUE
chr12	61244729	61244730	cg30707135_BC21	CG	intergenic	nan	nan	nan	nan	nan	open_sea	61154534	61154770	89960	TRUE	FALSE
chr12	61247674	61247675	cg30707141_TC11	CG	intergenic	nan	nan	nan	nan	nan	open_sea	61154534	61154770	92905	TRUE	FALSE
chr12	61254401	61254402	cg30707173_BC11	CG	intergenic	nan	nan	nan	nan	nan	open_sea	61154534	61154770	99632	TRUE	FALSE
chr12	61255862	61255863	cg30707178_BC11	CG	intergenic	nan	nan	nan	nan	nan	open_sea	61154534	61154770	101093	TRUE	FALSE
chr12	61263745	61263746	cg30707204_BC21	CG	intergenic	nan	nan	nan	nan	nan	open_sea	61369636	61370156	-105891	TRUE	FALSE
chr12	61283610	61283611	cg30707282_BC11	CG	intergenic	nan	nan	nan	nan	nan	open_sea	61369636	61370156	-86026	TRUE	FALSE
chr12	61323753	61323754	cg30707419_TC21	CG	intergenic	nan	nan	nan	nan	nan	open_sea	61369636	61370156	-45883	TRUE	FALSE
chr12	61325139	61325140	cg30707432_TC11	CG	intergenic	nan	nan	nan	nan	nan	open_sea	61369636	61370156	-44497	TRUE	FALSE
chr12	61326954	61326955	cg30707438_TC21	CG	intergenic	nan	nan	nan	nan	nan	open_sea	61369636	61370156	-42682	TRUE	FALSE
chr12	61339165	61339166	cg30707475_TC21	CG	intergenic	nan	nan	nan	nan	nan	open_sea	61369636	61370156	-30471	TRUE	FALSE
chr12	61349857	61349858	cg30707510_BC11	CG	intergenic	nan	nan	nan	nan	nan	open_sea	61369636	61370156	-19779	TRUE	FALSE
chr12	61349857	61349858	cg30707510_BC12	CG	intergenic	nan	nan	nan	nan	nan	open_sea	61369636	61370156	-19779	TRUE	FALSE
chr12	61353450	61353451	cg30707518_TC11	CG	intergenic	nan	nan	nan	nan	nan	open_sea	61369636	61370156	-16186	TRUE	FALSE
chr12	61354593	61354594	cg30707526_BC21	CG	intergenic	nan	nan	nan	nan	nan	open_sea	61369636	61370156	-15043	TRUE	FALSE
chr12	61422286	61422287	cg30707809_TC21	CG	intergenic	nan	nan	nan	nan	nan	open_sea	61369636	61370156	52131	TRUE	FALSE
chr12	61446161	61446162	cg30707891_BC21	CG	DCRD	-77786.5	Lrfn5	ENSMUSG00000035653.16	ENSMUST00000119481.1	+	open_sea	61369636	61370156	76006	TRUE	FALSE
chr12	61458579	61458580	cg30707932_TC21	CG	DCRD	-65368.5	Lrfn5	ENSMUSG00000035653.16	ENSMUST00000119481.1	+	open_sea	61522900	61523369	-64321	TRUE	FALSE
chr12	61459018	61459019	cg30707933_BC21	CG	DCRD	-64929.5	Lrfn5	ENSMUSG00000035653.16	ENSMUST00000119481.1	+	open_sea	61522900	61523369	-63882	FALSE	TRUE
chr12	61521882	61521883	cg30708216_TC11	CG	DCRD	-2065.5	Lrfn5	ENSMUSG00000035653.16	ENSMUST00000119481.1	+	cpg_shelve	61522900	61523369	-1018	TRUE	FALSE
chr12	61521904	61521905	cg30708217_BC11	CG	DCRD	-2043.5	Lrfn5	ENSMUSG00000035653.16	ENSMUST00000119481.1	+	cpg_shelve	61522900	61523369	-996	TRUE	FALSE
chr12	61522802	61522803	cg30708224_BC11	CG	Promoter	-1145.5	Lrfn5	ENSMUSG00000035653.16	ENSMUST00000119481.1	+	cpg_shore	61522900	61523369	-98	TRUE	FALSE
chr12	61522971	61522972	cg30708234_TC11	CG	Promoter	-976.5	Lrfn5	ENSMUSG00000035653.16	ENSMUST00000119481.1	+	cpg_island	61522900	61523369	0	TRUE	FALSE
chr12	61523903	61523904	cg30708291_BC21	CG	Promoter	-44.5	Lrfn5	ENSMUSG00000035653.16	ENSMUST00000119481.1	+	cpg_shore	61524382	61524646	-479	TRUE	FALSE
chr12	61523927	61523928	cg30708292_TC21	CG	Promoter	-20.5	Lrfn5	ENSMUSG00000035653.16	ENSMUST00000119481.1	+	cpg_shore	61524382	61524646	-455	TRUE	FALSE
chr12	61524738	61524739	cg30708333_TC21	CG	5'-UTR	-349.5	Lrfn5	ENSMUSG00000035653.16	ENSMUST00000119481.1	+	cpg_shore	61524382	61524646	93	TRUE	FALSE
chr12	61526447	61526448	cg30708359_BC21	CG	intron	164490.5	Lrfn5	ENSMUSG00000035653.16	ENSMUST00000119481.1	+	cpg_shelve	61524382	61524646	1802	TRUE	FALSE
chr12	61580212	61580213	cg30708570_BC21	CG	intron	110725.5	Lrfn5	ENSMUSG00000035653.16	ENSMUST00000119481.1	+	open_sea	61633134	61633453	-52922	TRUE	FALSE
chr12	61649796	61649797	cg30708858_TC21	CG	intron	41141.5	Lrfn5	ENSMUSG00000035653.16	ENSMUST00000119481.1	+	open_sea	61633134	61633453	16344	TRUE	FALSE
chr12	61651328	61651329	cg30708863_BC21	CG	intron	39609.5	Lrfn5	ENSMUSG00000035653.16	ENSMUST00000119481.1	+	open_sea	61633134	61633453	17876	TRUE	FALSE
chr12	61672984	61672985	cg30708952_TC21	CG	intron	17953.5	Lrfn5	ENSMUSG00000035653.16	ENSMUST00000119481.1	+	open_sea	61633134	61633453	39532	TRUE	FALSE
chr12	61713275	61713276	cg30709110_BC11	CG	intron	-22337.5	Lrfn5	ENSMUSG00000035653.16	ENSMUST00000119481.1	+	open_sea	61762787	61763321	-49512	FALSE	TRUE
chr12	61713301	61713302	cg30709111_TC11	CG	intron	-22363.5	Lrfn5	ENSMUSG00000035653.16	ENSMUST00000119481.1	+	open_sea	61762787	61763321	-49486	TRUE	FALSE
chr12	61730686	61730687	cg30709164_TC21	CG	intron	-39748.5	Lrfn5	ENSMUSG00000035653.16	ENSMUST00000119481.1	+	open_sea	61762787	61763321	-32101	TRUE	FALSE
chr12	61773822	61773823	cg30709303_BC21	CG	intron	-82884.5	Lrfn5	ENSMUSG00000035653.16	ENSMUST00000119481.1	+	open_sea	61762787	61763321	10502	TRUE	FALSE
chr12	61835698	61835699	cg30709520_BC21	CG	intron	-144760.5	Lrfn5	ENSMUSG00000035653.16	ENSMUST00000119481.1	+	open_sea	61762787	61763321	72378	FALSE	TRUE
chr12	61838444	61838445	cg30709531_BC11	CG	intron	-147506.5	Lrfn5	ENSMUSG00000035653.16	ENSMUST00000119481.1	+	open_sea	61762787	61763321	75124	TRUE	FALSE
chr12	61842749	61842750	cg30709568_BC21	CG	intron	-151811.5	Lrfn5	ENSMUSG00000035653.16	ENSMUST00000119481.1	+	open_sea	61762787	61763321	79429	TRUE	FALSE
chr12	61873352	61873353	cg30709694_TC21	CG	intergenic	nan	nan	nan	nan	nan	open_sea	61970653	61970927	-97301	FALSE	TRUE
chr12	61890507	61890508	cg30709779_BC21	CG	intergenic	nan	nan	nan	nan	nan	open_sea	61970653	61970927	-80146	TRUE	FALSE
chr12	62010342	62010343	cg30710297_BC21	CG	intergenic	nan	nan	nan	nan	nan	open_sea	61970653	61970927	39416	TRUE	FALSE
chr12	62065569	62065570	cg30710549_TC21	CG	intergenic	nan	nan	nan	nan	nan	open_sea	62076038	62076271	-10469	TRUE	FALSE
chr12	62081149	62081150	cg30710631_TC21	CG	intergenic	nan	nan	nan	nan	nan	open_sea	62076038	62076271	4879	TRUE	FALSE
chr12	62112099	62112100	cg30710749_BC21	CG	intergenic	nan	nan	nan	nan	nan	open_sea	62076038	62076271	35829	TRUE	FALSE
chr12	62118356	62118357	cg30710784_BC21	CG	intergenic	nan	nan	nan	nan	nan	open_sea	62076038	62076271	42086	TRUE	FALSE
chr12	62140626	62140627	cg30710871_TC11	CG	intergenic	nan	nan	nan	nan	nan	open_sea	62176780	62178136	-36154	TRUE	FALSE
chr12	62161843	62161844	cg30710970_BC21	CG	intergenic	nan	nan	nan	nan	nan	open_sea	62176780	62178136	-14937	TRUE	FALSE
chr12	62165745	62165746	cg30710997_TC21	CG	intergenic	nan	nan	nan	nan	nan	open_sea	62176780	62178136	-11035	FALSE	TRUE
chr12	62251453	62251454	cg30711372_BC21	CG	intergenic	nan	nan	nan	nan	nan	open_sea	62176780	62178136	73318	TRUE	FALSE
chr12	62257437	62257438	cg30711406_TC11	CG	intergenic	nan	nan	nan	nan	nan	open_sea	62176780	62178136	79302	TRUE	FALSE
chr12	62264352	62264353	cg30711428_TC21	CG	intergenic	nan	nan	nan	nan	nan	open_sea	62176780	62178136	86217	TRUE	FALSE
chr12	62365709	62365710	cg30711862_BC21	CG	intergenic	nan	nan	nan	nan	nan	open_sea	62535978	62536192	-170269	TRUE	FALSE
chr12	62375778	62375779	cg30711909_TC21	CG	intergenic	nan	nan	nan	nan	nan	open_sea	62535978	62536192	-160200	TRUE	FALSE
chr12	62380906	62380907	cg30711931_TC11	CG	intergenic	nan	nan	nan	nan	nan	open_sea	62535978	62536192	-155072	TRUE	FALSE
chr12	62462710	62462711	cg30712257_TC11	CG	intergenic	nan	nan	nan	nan	nan	open_sea	62535978	62536192	-73268	FALSE	TRUE
chr12	62463121	62463122	cg30712258_TC21	CG	intergenic	nan	nan	nan	nan	nan	open_sea	62535978	62536192	-72857	TRUE	FALSE
chr12	62526004	62526005	cg30712493_BC11	CG	intergenic	nan	nan	nan	nan	nan	open_sea	62535978	62536192	-9974	FALSE	TRUE
chr12	62526010	62526011	cg30712494_TC21	CG	intergenic	nan	nan	nan	nan	nan	open_sea	62535978	62536192	-9968	FALSE	TRUE
chr12	62534584	62534585	cg30712528_BC21	CG	intergenic	nan	nan	nan	nan	nan	cpg_shore	62535978	62536192	-1394	TRUE	FALSE
chr12	62576898	62576899	cg30712764_BC21	CG	intergenic	nan	nan	nan	nan	nan	open_sea	62547941	62549666	27233	TRUE	FALSE
chr12	62599356	62599357	cg30712850_TC21	CG	intergenic	nan	nan	nan	nan	nan	open_sea	62547941	62549666	49691	FALSE	TRUE
chr12	62635445	62635446	cg30712980_BC11	CG	intergenic	nan	nan	nan	nan	nan	open_sea	62547941	62549666	85780	TRUE	FALSE
chr12	62635445	62635446	cg30712980_BO11	CG	intergenic	nan	nan	nan	nan	nan	open_sea	62547941	62549666	85780	TRUE	FALSE
chr12	62635445	62635446	cg30712980_BO21	CG	intergenic	nan	nan	nan	nan	nan	open_sea	62547941	62549666	85780	TRUE	FALSE
chr12	62687831	62687832	cg30713185_BC21	CG	intergenic	nan	nan	nan	nan	nan	open_sea	62547941	62549666	138166	TRUE	FALSE
chr12	62690519	62690520	cg30713211_BC11	CG	intergenic	nan	nan	nan	nan	nan	open_sea	62547941	62549666	140854	TRUE	FALSE
chr12	62704321	62704322	cg30713287_BC21	CG	intergenic	nan	nan	nan	nan	nan	open_sea	62547941	62549666	154656	TRUE	FALSE
chr12	62724122	62724123	cg30713358_TC21	CG	intergenic	nan	nan	nan	nan	nan	open_sea	62547941	62549666	174457	TRUE	FALSE
chr12	62735222	62735223	cg30713402_BC21	CG	intergenic	nan	nan	nan	nan	nan	open_sea	62547941	62549666	185557	TRUE	FALSE
chr12	62757004	62757005	cg30713475_BC21	CG	intergenic	nan	nan	nan	nan	nan	open_sea	62959852	62961010	-202848	FALSE	TRUE
chr12	62762492	62762493	cg30713492_TC21	CG	intergenic	nan	nan	nan	nan	nan	open_sea	62959852	62961010	-197360	TRUE	FALSE
chr12	62809674	62809675	cg30713674_BC21	CG	intergenic	nan	nan	nan	nan	nan	open_sea	62959852	62961010	-150178	FALSE	TRUE
chr12	62815007	62815008	cg30713689_TC21	CG	intergenic	nan	nan	nan	nan	nan	open_sea	62959852	62961010	-144845	TRUE	FALSE
chr12	62853924	62853925	cg30713859_TC21	CG	intergenic	nan	nan	nan	nan	nan	open_sea	62959852	62961010	-105928	TRUE	FALSE
chr12	62883044	62883045	cg30713961_TC21	CG	intergenic	nan	nan	nan	nan	nan	open_sea	62959852	62961010	-76808	TRUE	FALSE
chr12	63073176	63073177	cg30714749_TC21	CG	intergenic	nan	nan	nan	nan	nan	open_sea	63119617	63120129	-46441	TRUE	FALSE
chr12	63127028	63127029	cg30714935_TC21	CG	intergenic	nan	nan	nan	nan	nan	open_sea	63119617	63120129	6900	TRUE	FALSE
chr12	63138951	63138952	cg30714974_TC11	CG	intergenic	nan	nan	nan	nan	nan	open_sea	63119617	63120129	18823	FALSE	TRUE
chr12	63139184	63139185	cg30714975_BC11	CG	intergenic	nan	nan	nan	nan	nan	open_sea	63119617	63120129	19056	FALSE	TRUE
chr12	63181257	63181258	cg30715127_TC21	CG	intergenic	nan	nan	nan	nan	nan	open_sea	63119617	63120129	61129	FALSE	TRUE
chr12	63192804	63192805	cg30715206_BC21	CG	intergenic	nan	nan	nan	nan	nan	open_sea	63119617	63120129	72676	TRUE	FALSE
chr12	63248651	63248652	cg30715420_BC21	CG	intergenic	nan	nan	nan	nan	nan	open_sea	63290003	63290204	-41352	FALSE	TRUE
chr12	63283265	63283266	cg30715549_TC11	CG	intergenic	nan	nan	nan	nan	nan	open_sea	63290003	63290204	-6738	TRUE	FALSE
chr12	63283656	63283657	cg30715550_BC21	CG	intergenic	nan	nan	nan	nan	nan	open_sea	63290003	63290204	-6347	FALSE	TRUE
chr12	63283656	63283657	cg30715550_BC22	CG	intergenic	nan	nan	nan	nan	nan	open_sea	63290003	63290204	-6347	FALSE	TRUE
chr12	63448386	63448387	cg30716312_BC21	CG	intergenic	nan	nan	nan	nan	nan	open_sea	63393932	63394251	54136	FALSE	TRUE
chr12	63511309	63511310	cg30716560_TC21	CG	intergenic	nan	nan	nan	nan	nan	open_sea	63393932	63394251	117059	TRUE	FALSE
chr12	63513128	63513129	cg30716563_TC11	CG	intergenic	nan	nan	nan	nan	nan	open_sea	63393932	63394251	118878	TRUE	FALSE
chr12	63513245	63513246	cg30716564_TC11	CG	intergenic	nan	nan	nan	nan	nan	open_sea	63393932	63394251	118995	TRUE	FALSE
chr12	63527762	63527763	cg30716620_BC21	CG	intergenic	nan	nan	nan	nan	nan	open_sea	63393932	63394251	133512	TRUE	FALSE
chr12	63557864	63557865	cg30716740_TC21	CG	intergenic	nan	nan	nan	nan	nan	open_sea	63691714	63692033	-133850	TRUE	FALSE
chr12	63775728	63775729	cg30717726_TC21	CG	intergenic	nan	nan	nan	nan	nan	open_sea	63691714	63692033	83696	TRUE	FALSE
chr12	63805533	63805534	cg30717833_TC21	CG	intergenic	nan	nan	nan	nan	nan	open_sea	63691714	63692033	113501	TRUE	FALSE
chr12	63924571	63924572	cg30718274_TC21	CG	intergenic	nan	nan	nan	nan	nan	open_sea	63691714	63692033	232539	TRUE	FALSE
chr12	63924646	63924647	cg30718275_BC11	CG	intergenic	nan	nan	nan	nan	nan	open_sea	63691714	63692033	232614	TRUE	FALSE
chr12	63925307	63925308	cg30718276_TC11	CG	intergenic	nan	nan	nan	nan	nan	open_sea	63691714	63692033	233275	TRUE	FALSE
chr12	63927426	63927427	cg30718285_TC21	CG	intergenic	nan	nan	nan	nan	nan	open_sea	63691714	63692033	235394	FALSE	TRUE
chr12	63937380	63937381	cg30718324_TC11	CG	intergenic	nan	nan	nan	nan	nan	open_sea	63691714	63692033	245348	FALSE	TRUE
chr12	63937599	63937600	cg30718325_TC21	CG	intergenic	nan	nan	nan	nan	nan	open_sea	63691714	63692033	245567	TRUE	FALSE
chr12	63938635	63938636	cg30718328_BC21	CG	intergenic	nan	nan	nan	nan	nan	open_sea	63691714	63692033	246603	FALSE	TRUE
chr12	63939350	63939351	cg30718330_BC11	CG	intergenic	nan	nan	nan	nan	nan	open_sea	63691714	63692033	247318	TRUE	FALSE
chr12	63970788	63970789	cg30718464_TC21	CG	intergenic	nan	nan	nan	nan	nan	open_sea	63691714	63692033	278756	TRUE	FALSE
chr12	63978469	63978470	cg30718489_BC21	CG	intergenic	nan	nan	nan	nan	nan	open_sea	63691714	63692033	286437	TRUE	FALSE
chr12	63980884	63980885	cg30718495_BC21	CG	intergenic	nan	nan	nan	nan	nan	open_sea	63691714	63692033	288852	TRUE	FALSE
chr12	64044485	64044486	cg30718763_BC21	CG	intergenic	nan	nan	nan	nan	nan	open_sea	63691714	63692033	352453	TRUE	FALSE
chr12	64085667	64085668	cg30718920_TC21	CG	intergenic	nan	nan	nan	nan	nan	open_sea	63691714	63692033	393635	TRUE	FALSE
chr12	64097379	64097380	cg30718983_BC21	CG	intergenic	nan	nan	nan	nan	nan	open_sea	63691714	63692033	405347	TRUE	FALSE
chr12	64099336	64099337	cg30718992_BC21	CG	intergenic	nan	nan	nan	nan	nan	open_sea	63691714	63692033	407304	TRUE	FALSE
chr12	64138772	64138773	cg30719160_TC21	CG	intergenic	nan	nan	nan	nan	nan	open_sea	63691714	63692033	446740	TRUE	FALSE
chr12	64143809	64143810	cg30719173_BC21	CG	intergenic	nan	nan	nan	nan	nan	open_sea	63691714	63692033	451777	TRUE	FALSE
chr12	64143928	64143929	cg30719176_TC21	CG	intergenic	nan	nan	nan	nan	nan	open_sea	63691714	63692033	451896	TRUE	FALSE
chr12	64146153	64146154	cg30719185_TC11	CG	intergenic	nan	nan	nan	nan	nan	open_sea	63691714	63692033	454121	FALSE	TRUE
chr12	64183109	64183110	cg30719347_TC21	CG	intergenic	nan	nan	nan	nan	nan	open_sea	64608881	64609114	-425772	TRUE	FALSE
chr12	64217403	64217404	cg30719471_BC21	CG	intergenic	nan	nan	nan	nan	nan	open_sea	64608881	64609114	-391478	TRUE	FALSE
chr12	64453032	64453033	cg30720607_BC21	CG	DCRD	21657.5	Fscb	ENSMUSG00000043060.8	ENSMUST00000059833.7	-	open_sea	64608881	64609114	-155849	TRUE	FALSE
chr12	64471673	64471674	cg30720686_BC11	CG	exon	-1336.5	Fscb	ENSMUSG00000043060.8	ENSMUST00000059833.7	-	open_sea	64608881	64609114	-137208	TRUE	FALSE
chr12	64473813	64473814	cg30720695_TC11	CG	exon	803.5	Fscb	ENSMUSG00000043060.8	ENSMUST00000059833.7	-	open_sea	64608881	64609114	-135068	TRUE	FALSE
chr12	64474481	64474482	cg30720697_TC11	CG	Promoter	208.5	Fscb	ENSMUSG00000043060.8	ENSMUST00000059833.7	-	open_sea	64608881	64609114	-134400	TRUE	FALSE
chr12	64474622	64474623	cg30720698_TC21	CG	Promoter	67.5	Fscb	ENSMUSG00000043060.8	ENSMUST00000059833.7	-	open_sea	64608881	64609114	-134259	TRUE	FALSE
chr12	64656492	64656493	cg30721506_BC21	CG	intergenic	nan	nan	nan	nan	nan	open_sea	64666285	64666649	-9793	TRUE	FALSE
chr12	64703387	64703388	cg30721759_TC21	CG	intergenic	nan	nan	nan	nan	nan	open_sea	64726001	64726858	-22614	FALSE	TRUE
chr12	64786006	64786007	cg30722173_BC21	CG	intergenic	nan	nan	nan	nan	nan	open_sea	64726001	64726858	59149	TRUE	FALSE
chr12	64816754	64816755	cg30722394_TC21	CG	intergenic	nan	nan	nan	nan	nan	open_sea	64886742	64887731	-69988	TRUE	FALSE
chr12	64832555	64832556	cg30722506_BC21	CG	DCRD	-85350.5	Gm527	ENSMUSG00000047227.5	ENSMUST00000058135.5	+	open_sea	64886742	64887731	-54187	TRUE	FALSE
chr12	64877390	64877391	cg30722750_BC11	CG	DCRD	-88413.5,-40515.5,85979.5	Togaram1,Gm527,Klhl28	ENSMUSG00000035614.11,ENSMUSG00000047227.5,ENSMUSG00000020948.9	ENSMUST00000066296.8,ENSMUST00000058135.5,ENSMUST00000021331.8	+,+,-	open_sea	64886742	64887731	-9352	TRUE	FALSE
chr12	64916079	64916080	cg30723019_BC11	CG	DCRD	-49724.5,-1826.5,47290.5	Togaram1,Gm527,Klhl28	ENSMUSG00000035614.11,ENSMUSG00000047227.5,ENSMUSG00000020948.9	ENSMUST00000066296.8,ENSMUST00000058135.5,ENSMUST00000021331.8	+,+,-	cpg_shore	64917786	64918353	-1707	TRUE	FALSE
chr12	64917672	64917673	cg30723033_BC21	CG	Promoter	-233.5	Gm527	ENSMUSG00000047227.5	ENSMUST00000058135.5	+	cpg_shore	64917786	64918353	-114	TRUE	FALSE
chr12	64918507	64918508	cg30723127_TC21	CG	intron	2741.0	Gm527	ENSMUSG00000047227.5	ENSMUST00000058135.5	+	cpg_shore	64917786	64918353	155	TRUE	FALSE
chr12	64920919	64920920	cg30723148_TC11	CG	exon	147.5	Gm527	ENSMUSG00000047227.5	ENSMUST00000058135.5	+	cpg_shelve	64917786	64918353	2567	TRUE	FALSE
chr12	64921312	64921313	cg30723154_TC21	CG	exon	-245.5	Gm527	ENSMUSG00000047227.5	ENSMUST00000058135.5	+	cpg_shelve	64917786	64918353	2960	TRUE	FALSE
chr12	64922409	64922410	cg30723163_BC11	CG	exon	-40.0	Gm527	ENSMUSG00000047227.5	ENSMUST00000058135.5	+	open_sea	64917786	64918353	4057	TRUE	FALSE
chr12	64956274	64956275	cg30723408_TC21	CG	intron	2983.5	Klhl28	ENSMUSG00000020948.9	ENSMUST00000021331.8	-	open_sea	64965669	64966573	-9395	TRUE	FALSE
chr12	64957719	64957720	cg30723432_TC21	CG	exon	431.5	Klhl28	ENSMUSG00000020948.9	ENSMUST00000222508.1	-	open_sea	64965669	64966573	-7950	TRUE	FALSE
chr12	64963841	64963842	cg30723467_BC21	CG	Promoter	-471.5	Klhl28	ENSMUSG00000020948.9	ENSMUST00000021331.8	-	cpg_shore	64965669	64966573	-1828	TRUE	FALSE
chr12	64963885	64963886	cg30723468_TC21	CG	Promoter	-515.5	Klhl28	ENSMUSG00000020948.9	ENSMUST00000021331.8	-	cpg_shore	64965669	64966573	-1784	TRUE	FALSE
chr12	64964663	64964664	cg30723470_TC11	CG	Promoter	-1293.5,-1140.5	Klhl28,Togaram1	ENSMUSG00000020948.9,ENSMUSG00000035614.11	ENSMUST00000021331.8,ENSMUST00000066296.8	-,+	cpg_shore	64965669	64966573	-1006	TRUE	FALSE
chr12	64965491	64965492	cg30723487_BC11	CG	Promoter	-312.5,42.5	Togaram1,Klhl28	ENSMUSG00000035614.11,ENSMUSG00000020948.9	ENSMUST00000066296.8,ENSMUST00000222508.1	+,-	cpg_shore	64965669	64966573	-178	TRUE	FALSE
chr12	64965725	64965726	cg30723499_BC21	CG	Promoter	-191.5,-78.5	Klhl28,Togaram1	ENSMUSG00000020948.9,ENSMUSG00000035614.11	ENSMUST00000222508.1,ENSMUST00000066296.8	-,+	cpg_island	64965669	64966573	0	TRUE	FALSE
chr12	64965740	64965741	cg30723501_BC11	CG	Promoter	-206.5,-63.5	Klhl28,Togaram1	ENSMUSG00000020948.9,ENSMUSG00000035614.11	ENSMUST00000222508.1,ENSMUST00000066296.8	-,+	cpg_island	64965669	64966573	0	TRUE	FALSE
chr12	64966571	64966572	cg30723571_TC21	CG	Promoter	-1037.5	Klhl28	ENSMUSG00000020948.9	ENSMUST00000222508.1	-	cpg_island	64965669	64966573	0	TRUE	FALSE
chr12	65018669	65018670	cg30723902_BC21	CG	intron	-24481.0	Togaram1	ENSMUSG00000035614.11	ENSMUST00000066296.8	+	open_sea	65032933	65033204	-14264	TRUE	FALSE
chr12	65036045	65036046	cg30724014_BC21	CG	Promoter	-287.5	Prpf39	ENSMUSG00000035597.19	ENSMUST00000120580.7	+	cpg_shelve	65036217	65036687	-172	TRUE	FALSE
chr12	65036479	65036480	cg30724048_TC21	CG	Promoter	146.5	Prpf39	ENSMUSG00000035597.19	ENSMUST00000120580.7	+	cpg_island	65036217	65036687	0	TRUE	FALSE
chr12	65042063	65042064	cg30724131_TC21	CG	intron	7796.0	Prpf39	ENSMUSG00000035597.19	ENSMUST00000120580.7	+	open_sea	65036217	65036687	5377	FALSE	TRUE
chr12	65043272	65043273	cg30724140_TC21	CG	exon	22.0	Prpf39	ENSMUSG00000035597.19	ENSMUST00000120580.7	+	open_sea	65036217	65036687	6586	TRUE	FALSE
chr12	65043283	65043284	cg30724141_TC21	CG	exon	11.0	Prpf39	ENSMUSG00000035597.19	ENSMUST00000120580.7	+	open_sea	65036217	65036687	6597	TRUE	FALSE
chr12	65043691	65043692	cg30724146_TC21	CG	intron	6168.0	Prpf39	ENSMUSG00000035597.19	ENSMUST00000120580.7	+	open_sea	65036217	65036687	7005	TRUE	FALSE
chr12	65043715	65043716	cg30724147_TC21	CG	intron	6144.0	Prpf39	ENSMUSG00000035597.19	ENSMUST00000120580.7	+	open_sea	65036217	65036687	7029	TRUE	FALSE
chr12	65048152	65048153	cg30724160_TC11	CG	exon	44.0	Prpf39	ENSMUSG00000035597.19	ENSMUST00000120580.7	+	open_sea	65036217	65036687	11466	TRUE	FALSE
chr12	65056345	65056346	cg30724199_TC21	CG	exon	39.5	Prpf39	ENSMUSG00000035597.19	ENSMUST00000120580.7	+	open_sea	65073471	65074221	-17126	TRUE	FALSE
chr12	65066571	65066572	cg30724262_TC21	CG	intron	-1644.0	Fkbp3	ENSMUSG00000020949.9	ENSMUST00000021332.9	-	open_sea	65073471	65074221	-6900	FALSE	TRUE
chr12	65066893	65066894	cg30724263_BC21	CG	intron	-1322.0	Fkbp3	ENSMUSG00000020949.9	ENSMUST00000021332.9	-	open_sea	65073471	65074221	-6578	TRUE	FALSE
chr12	65069107	65069108	cg30724275_BC21	CG	exon	52.0	Fkbp3	ENSMUSG00000020949.9	ENSMUST00000021332.9	-	open_sea	65073471	65074221	-4364	TRUE	FALSE
chr12	65073870	65073871	cg30724346_BC21	CG	Promoter	136.5	Fkbp3	ENSMUSG00000020949.9	ENSMUST00000021332.9	-	cpg_island	65073471	65074221	0	TRUE	FALSE
chr12	65074144	65074145	cg30724371_TC11	CG	Promoter	-1461.5,-137.5	Fancm,Fkbp3	ENSMUSG00000055884.8,ENSMUSG00000020949.9	ENSMUST00000058889.4,ENSMUST00000021332.9	+,-	cpg_island	65073471	65074221	0	TRUE	FALSE
chr12	65075156	65075157	cg30724397_TC21	CG	Promoter	-1149.5,-449.5	Fkbp3,Fancm	ENSMUSG00000020949.9,ENSMUSG00000055884.8	ENSMUST00000021332.9,ENSMUST00000058889.4	-,+	cpg_shore	65075474	65075975	-318	TRUE	FALSE
chr12	65075474	65075475	cg30724407_BC21	CG	Promoter	-1467.5,-131.5	Fkbp3,Fancm	ENSMUSG00000020949.9,ENSMUSG00000055884.8	ENSMUST00000021332.9,ENSMUST00000058889.4	-,+	cpg_island	65075474	65075975	0	TRUE	FALSE
chr12	65075904	65075905	cg30724461_TC21	CG	Promoter	298.5	Fancm	ENSMUSG00000055884.8	ENSMUST00000058889.4	+	cpg_island	65075474	65075975	0	TRUE	FALSE
chr12	65076776	65076777	cg30724486_BC21	CG	intron	27055.5	Fancm	ENSMUSG00000055884.8	ENSMUST00000058889.4	+	cpg_shelve	65075474	65075975	802	FALSE	TRUE
chr12	65077153	65077154	cg30724495_TC21	CG	exon	-25.5	Fancm	ENSMUSG00000055884.8	ENSMUST00000058889.4	+	cpg_shelve	65075474	65075975	1179	TRUE	FALSE
chr12	65093660	65093661	cg30724642_TC21	CG	exon	50.5	Fancm	ENSMUSG00000055884.8	ENSMUST00000058889.4	+	open_sea	65075474	65075975	17686	TRUE	FALSE
chr12	65093681	65093682	cg30724643_BC11	CG	exon	29.5	Fancm	ENSMUSG00000055884.8	ENSMUST00000058889.4	+	open_sea	65075474	65075975	17707	TRUE	FALSE
chr12	65100125	65100126	cg30724726_TC21	CG	intron	3706.5	Fancm	ENSMUSG00000055884.8	ENSMUST00000058889.4	+	open_sea	65075474	65075975	24151	TRUE	FALSE
chr12	65106556	65106557	cg30724795_BC11	CG	exon	-597.0	Fancm	ENSMUSG00000055884.8	ENSMUST00000058889.4	+	open_sea	65075474	65075975	30582	TRUE	FALSE
chr12	65106606	65106607	cg30724796_BC21	CG	exon	-647.0	Fancm	ENSMUSG00000055884.8	ENSMUST00000058889.4	+	open_sea	65075474	65075975	30632	TRUE	FALSE
chr12	65110502	65110503	cg30724824_TC21	CG	intron	-6670.5	Fancm	ENSMUSG00000055884.8	ENSMUST00000058889.4	+	open_sea	65075474	65075975	34528	TRUE	FALSE
chr12	65124793	65124794	cg30724951_TC21	CG	intron	-20961.5	Fancm	ENSMUSG00000055884.8	ENSMUST00000058889.4	+	open_sea	65172293	65172881	-47500	TRUE	FALSE
chr12	65124956	65124957	cg30724953_BC11	CG	exon	43.5	Fancm	ENSMUSG00000055884.8	ENSMUST00000058889.4	+	open_sea	65172293	65172881	-47337	TRUE	FALSE
chr12	65151728	65151729	cg30725110_TC21	CG	intron	-928.5	Mis18bp1	ENSMUSG00000047534.17	ENSMUST00000052201.8	-	open_sea	65172293	65172881	-20565	TRUE	FALSE
chr12	65152078	65152079	cg30725111_TC11	CG	intron	-578.5	Mis18bp1	ENSMUSG00000047534.17	ENSMUST00000052201.8	-	open_sea	65172293	65172881	-20215	TRUE	FALSE
chr12	65154636	65154637	cg30725130_TC21	CG	intron	1979.5	Mis18bp1	ENSMUSG00000047534.17	ENSMUST00000052201.8	-	open_sea	65172293	65172881	-17657	TRUE	FALSE
chr12	65161569	65161570	cg30725158_BC11	CG	exon	-146.0	Mis18bp1	ENSMUSG00000047534.17	ENSMUST00000052201.8	-	open_sea	65172293	65172881	-10724	TRUE	FALSE
chr12	65172490	65172491	cg30725231_BC21	CG	Promoter	89.5	Mis18bp1	ENSMUSG00000047534.17	ENSMUST00000052201.8	-	cpg_island	65172293	65172881	0	TRUE	FALSE
chr12	65172584	65172585	cg30725241_TC11	CG	Promoter	-4.5	Mis18bp1	ENSMUSG00000047534.17	ENSMUST00000052201.8	-	cpg_island	65172293	65172881	0	TRUE	FALSE
chr12	65176132	65176133	cg30725310_BC21	CG	DCRD	-49384.5,-3552.5	Wdr20rt,Mis18bp1	ENSMUSG00000035560.5,ENSMUSG00000047534.17	ENSMUST00000046331.4,ENSMUST00000052201.8	+,-	cpg_shelve	65172293	65172881	3252	TRUE	FALSE
chr12	65193846	65193847	cg30725421_TC21	CG	DCRD	-31670.5,-21266.5	Wdr20rt,Mis18bp1	ENSMUSG00000035560.5,ENSMUSG00000047534.17	ENSMUST00000046331.4,ENSMUST00000052201.8	+,-	open_sea	65172293	65172881	20966	TRUE	FALSE
chr12	65206401	65206402	cg30725485_BC11	CG	DCRD	-33821.5,-19115.5	Mis18bp1,Wdr20rt	ENSMUSG00000047534.17,ENSMUSG00000035560.5	ENSMUST00000052201.8,ENSMUST00000046331.4	-,+	open_sea	65225693	65226020	-19292	FALSE	TRUE
chr12	65213450	65213451	cg30725535_BC21	CG	DCRD	-40870.5,-12066.5	Mis18bp1,Wdr20rt	ENSMUSG00000047534.17,ENSMUSG00000035560.5	ENSMUST00000052201.8,ENSMUST00000046331.4	-,+	open_sea	65225693	65226020	-12243	TRUE	FALSE
chr12	65213607	65213608	cg30725537_BC21	CG	DCRD	-41027.5,-11909.5	Mis18bp1,Wdr20rt	ENSMUSG00000047534.17,ENSMUSG00000035560.5	ENSMUST00000052201.8,ENSMUST00000046331.4	-,+	open_sea	65225693	65226020	-12086	TRUE	FALSE
chr12	65216228	65216229	cg30725557_BC21	CG	DCRD	-43648.5,-9288.5	Mis18bp1,Wdr20rt	ENSMUSG00000047534.17,ENSMUSG00000035560.5	ENSMUST00000052201.8,ENSMUST00000046331.4	-,+	open_sea	65225693	65226020	-9465	TRUE	FALSE
chr12	65216383	65216384	cg30725558_TC11	CG	DCRD	-43803.5,-9133.5	Mis18bp1,Wdr20rt	ENSMUSG00000047534.17,ENSMUSG00000035560.5	ENSMUST00000052201.8,ENSMUST00000046331.4	-,+	open_sea	65225693	65226020	-9310	TRUE	FALSE
chr12	65225430	65225431	cg30725629_BC11	CG	Promoter	-86.5	Wdr20rt	ENSMUSG00000035560.5	ENSMUST00000046331.4	+	cpg_shore	65225693	65226020	-263	TRUE	FALSE
chr12	65225637	65225638	cg30725631_TC21	CG	Promoter	120.5	Wdr20rt	ENSMUSG00000035560.5	ENSMUST00000046331.4	+	cpg_shore	65225693	65226020	-56	TRUE	FALSE
chr12	65225708	65225709	cg30725634_TC21	CG	Promoter	191.5	Wdr20rt	ENSMUSG00000035560.5	ENSMUST00000046331.4	+	cpg_island	65225693	65226020	0	TRUE	FALSE
chr12	65225768	65225769	cg30725639_TC11	CG	Promoter	251.5	Wdr20rt	ENSMUSG00000035560.5	ENSMUST00000046331.4	+	cpg_island	65225693	65226020	0	TRUE	FALSE
chr12	65226007	65226008	cg30725655_BC11	CG	Promoter	490.5	Wdr20rt	ENSMUSG00000035560.5	ENSMUST00000046331.4	+	cpg_island	65225693	65226020	0	TRUE	FALSE
chr12	65226092	65226093	cg30725658_BC21	CG	exon	414.5	Wdr20rt	ENSMUSG00000035560.5	ENSMUST00000046331.4	+	cpg_shore	65225693	65226020	73	TRUE	FALSE
chr12	65226658	65226659	cg30725680_TC21	CG	exon	-151.5	Wdr20rt	ENSMUSG00000035560.5	ENSMUST00000046331.4	+	cpg_shore	65225693	65226020	639	FALSE	TRUE
chr12	65227110	65227111	cg30725693_TC21	CG	exon	-603.5	Wdr20rt	ENSMUSG00000035560.5	ENSMUST00000046331.4	+	cpg_shore	65225693	65226020	1091	FALSE	TRUE
chr12	65227162	65227163	cg30725695_TC21	CG	exon	-655.5	Wdr20rt	ENSMUSG00000035560.5	ENSMUST00000046331.4	+	cpg_shore	65225693	65226020	1143	TRUE	FALSE
chr12	65228229	65228230	cg30725709_TC21	CG	3'-UTR	101.5	Wdr20rt	ENSMUSG00000035560.5	ENSMUST00000046331.4	+	cpg_shelve	65225693	65226020	2210	TRUE	FALSE
chr12	65251623	65251624	cg30725891_TC21	CG	DCRD	-79043.5,26106.5	Mis18bp1,Wdr20rt	ENSMUSG00000047534.17,ENSMUSG00000035560.5	ENSMUST00000052201.8,ENSMUST00000046331.4	-,+	open_sea	65266139	65266995	-14516	TRUE	FALSE
chr12	65315017	65315018	cg30726277_BC21	CG	DCRD	89500.5	Wdr20rt	ENSMUSG00000035560.5	ENSMUST00000046331.4	+	open_sea	65266139	65266995	48023	TRUE	FALSE
chr12	65402132	65402133	cg30726826_TC21	CG	intergenic	nan	nan	nan	nan	nan	open_sea	65266139	65266995	135138	TRUE	FALSE
chr12	65413296	65413297	cg30726909_BC21	CG	intergenic	nan	nan	nan	nan	nan	open_sea	65266139	65266995	146302	TRUE	FALSE
chr12	65414557	65414558	cg30726923_TC21	CG	intergenic	nan	nan	nan	nan	nan	open_sea	65266139	65266995	147563	TRUE	FALSE
chr12	65476504	65476505	cg30727300_BC11	CG	intergenic	nan	nan	nan	nan	nan	open_sea	65634310	65634638	-157806	TRUE	FALSE
chr12	65574900	65574901	cg30727843_TC11	CG	intergenic	nan	nan	nan	nan	nan	open_sea	65634310	65634638	-59410	FALSE	TRUE
chr12	65708193	65708194	cg30728393_BC21	CG	intergenic	nan	nan	nan	nan	nan	open_sea	65634310	65634638	73556	TRUE	FALSE
chr12	65926281	65926282	cg30729366_TC11	CG	intergenic	nan	nan	nan	nan	nan	open_sea	65915307	65916089	10193	TRUE	FALSE
chr12	65932046	65932047	cg30729388_BC21	CG	intergenic	nan	nan	nan	nan	nan	open_sea	65915307	65916089	15958	TRUE	FALSE
chr12	65966329	65966330	cg30729551_TC21	CG	intergenic	nan	nan	nan	nan	nan	open_sea	65915307	65916089	50241	TRUE	FALSE
chr12	65967391	65967392	cg30729555_BC11	CG	intergenic	nan	nan	nan	nan	nan	open_sea	65915307	65916089	51303	TRUE	FALSE
chr12	65967610	65967611	cg30729558_TC11	CG	intergenic	nan	nan	nan	nan	nan	open_sea	65915307	65916089	51522	FALSE	TRUE
chr12	66144946	66144947	cg30730337_TC11	CG	intergenic	nan	nan	nan	nan	nan	open_sea	66283872	66284400	-138926	TRUE	FALSE
chr12	66164444	66164445	cg30730425_TC11	CG	intergenic	nan	nan	nan	nan	nan	open_sea	66283872	66284400	-119428	TRUE	FALSE
chr12	66164630	66164631	cg30730426_TC21	CG	intergenic	nan	nan	nan	nan	nan	open_sea	66283872	66284400	-119242	TRUE	FALSE
chr12	66224652	66224653	cg30730731_BC11	CG	DCRD	59748.5	Rpl10l	ENSMUSG00000060499.7	ENSMUST00000081908.7	-	open_sea	66283872	66284400	-59220	TRUE	FALSE
chr12	66242227	66242228	cg30730815_BC11	CG	DCRD	42173.5	Rpl10l	ENSMUSG00000060499.7	ENSMUST00000081908.7	-	open_sea	66283872	66284400	-41645	TRUE	FALSE
chr12	66243068	66243069	cg30730818_BC11	CG	DCRD	41332.5	Rpl10l	ENSMUSG00000060499.7	ENSMUST00000081908.7	-	open_sea	66283872	66284400	-40804	FALSE	TRUE
chr12	66243068	66243069	cg30730818_BC12	CG	DCRD	41332.5	Rpl10l	ENSMUSG00000060499.7	ENSMUST00000081908.7	-	open_sea	66283872	66284400	-40804	FALSE	TRUE
chr12	66269275	66269276	cg30730965_TC21	CG	DCRD	15125.5	Rpl10l	ENSMUSG00000060499.7	ENSMUST00000081908.7	-	open_sea	66283872	66284400	-14597	TRUE	FALSE
chr12	66283791	66283792	cg30731065_TC21	CG	exon	-98.5	Rpl10l	ENSMUSG00000060499.7	ENSMUST00000081908.7	-	cpg_shore	66283872	66284400	-81	FALSE	TRUE
chr12	66284439	66284440	cg30731116_TC21	CG	Promoter	-38.5	Rpl10l	ENSMUSG00000060499.7	ENSMUST00000081908.7	-	cpg_shore	66283872	66284400	40	TRUE	FALSE
chr12	66284505	66284506	cg30731118_BC21	CG	Promoter	-104.5	Rpl10l	ENSMUSG00000060499.7	ENSMUST00000081908.7	-	cpg_shore	66283872	66284400	106	TRUE	FALSE
chr12	66369021	66369022	cg30731529_TC21	CG	DCRD	-84620.5	Rpl10l	ENSMUSG00000060499.7	ENSMUST00000081908.7	-	open_sea	66412799	66413020	-43778	TRUE	FALSE
chr12	66470458	66470459	cg30731999_TC21	CG	3'-UTR	1670.0	Mdga2	ENSMUSG00000034912.18	ENSMUST00000037181.15	-	open_sea	66412799	66413020	57439	TRUE	FALSE
chr12	66471046	66471047	cg30732006_BC21	CG	3'-UTR	2258.0	Mdga2	ENSMUSG00000034912.18	ENSMUST00000037181.15	-	open_sea	66412799	66413020	58027	TRUE	FALSE
chr12	66471151	66471152	cg30732007_BC21	CG	3'-UTR	2363.0	Mdga2	ENSMUSG00000034912.18	ENSMUST00000037181.15	-	open_sea	66412799	66413020	58132	TRUE	FALSE
chr12	66471521	66471522	cg30732008_BC21	CG	exon	2690.0	Mdga2	ENSMUSG00000034912.18	ENSMUST00000037181.15	-	open_sea	66412799	66413020	58502	TRUE	FALSE
chr12	66482491	66482492	cg30732067_TC21	CG	intron	-361813.0	Mdga2	ENSMUSG00000034912.18	ENSMUST00000037181.15	-	open_sea	66412799	66413020	69472	TRUE	FALSE
chr12	66513345	66513346	cg30732212_TC21	CG	exon	75.0	Mdga2	ENSMUSG00000034912.18	ENSMUST00000037181.15	-	open_sea	66412799	66413020	100326	TRUE	FALSE
chr12	66560493	66560494	cg30732440_BC11	CG	intron	-283811.0	Mdga2	ENSMUSG00000034912.18	ENSMUST00000037181.15	-	open_sea	66412799	66413020	147474	TRUE	FALSE
chr12	66560988	66560989	cg30732446_TC21	CG	intron	-283316.0	Mdga2	ENSMUSG00000034912.18	ENSMUST00000037181.15	-	open_sea	66412799	66413020	147969	TRUE	FALSE
chr12	66845571	66845572	cg30733848_BC21	CG	intron	1267.0	Mdga2	ENSMUSG00000034912.18	ENSMUST00000037181.15	-	open_sea	67220630	67222891	-375059	FALSE	TRUE
chr12	66852146	66852147	cg30733886_TC21	CG	intron	7842.0	Mdga2	ENSMUSG00000034912.18	ENSMUST00000037181.15	-	open_sea	67220630	67222891	-368484	TRUE	FALSE
chr12	66868673	66868674	cg30733971_TC21	CG	exon	-63.0	Mdga2	ENSMUSG00000034912.18	ENSMUST00000037181.15	-	open_sea	67220630	67222891	-351957	TRUE	FALSE
chr12	66886587	66886588	cg30734077_BC11	CG	intron	42283.0	Mdga2	ENSMUSG00000034912.18	ENSMUST00000037181.15	-	open_sea	67220630	67222891	-334043	TRUE	FALSE
chr12	67055746	67055747	cg30734818_BC21	CG	intron	211442.0	Mdga2	ENSMUSG00000034912.18	ENSMUST00000037181.15	-	open_sea	67220630	67222891	-164884	TRUE	FALSE
chr12	67068164	67068165	cg30734917_BC21	CG	intron	223860.0	Mdga2	ENSMUSG00000034912.18	ENSMUST00000037181.15	-	open_sea	67220630	67222891	-152466	TRUE	FALSE
chr12	67114491	67114492	cg30735126_BC21	CG	intron	270187.0	Mdga2	ENSMUSG00000034912.18	ENSMUST00000037181.15	-	open_sea	67220630	67222891	-106139	TRUE	FALSE
chr12	67221047	67221048	cg30735709_BC11	CG	exon	-712.0	Mdga2	ENSMUSG00000034912.18	ENSMUST00000037181.15	-	cpg_island	67220630	67222891	0	TRUE	FALSE
chr12	67221079	67221080	cg30735710_BC21	CG	exon	-680.0	Mdga2	ENSMUSG00000034912.18	ENSMUST00000037181.15	-	cpg_island	67220630	67222891	0	TRUE	FALSE
chr12	67222089	67222090	cg30735790_TC21	CG	Promoter	459.5	Mdga2	ENSMUSG00000034912.18	ENSMUST00000037181.15	-	cpg_island	67220630	67222891	0	TRUE	FALSE
chr12	67222607	67222608	cg30735843_TC11	CG	Promoter	-58.5	Mdga2	ENSMUSG00000034912.18	ENSMUST00000037181.15	-	cpg_island	67220630	67222891	0	TRUE	FALSE
chr12	67346174	67346175	cg30736355_BC11	CG	intergenic	nan	nan	nan	nan	nan	open_sea	67281810	67282043	64132	TRUE	FALSE
chr12	67428681	67428682	cg30736732_TC21	CG	intergenic	nan	nan	nan	nan	nan	open_sea	67281810	67282043	146639	TRUE	FALSE
chr12	67509545	67509546	cg30737111_BC21	CG	intergenic	nan	nan	nan	nan	nan	open_sea	67281810	67282043	227503	TRUE	FALSE
chr12	67639104	67639105	cg30737679_BC11	CG	intergenic	nan	nan	nan	nan	nan	open_sea	67835204	67836549	-196100	TRUE	FALSE
chr12	67651423	67651424	cg30737779_BC21	CG	intergenic	nan	nan	nan	nan	nan	open_sea	67835204	67836549	-183781	TRUE	FALSE
chr12	67651437	67651438	cg30737780_TC21	CG	intergenic	nan	nan	nan	nan	nan	open_sea	67835204	67836549	-183767	TRUE	FALSE
chr12	67668612	67668613	cg30737888_TC21	CG	intergenic	nan	nan	nan	nan	nan	open_sea	67835204	67836549	-166592	FALSE	TRUE
chr12	67669091	67669092	cg30737893_BC21	CG	intergenic	nan	nan	nan	nan	nan	open_sea	67835204	67836549	-166113	TRUE	FALSE
chr12	67681896	67681897	cg30737961_BC21	CG	intergenic	nan	nan	nan	nan	nan	open_sea	67835204	67836549	-153308	TRUE	FALSE
chr12	67747400	67747401	cg30738266_TC21	CG	intergenic	nan	nan	nan	nan	nan	open_sea	67835204	67836549	-87804	FALSE	TRUE
chr12	67822427	67822428	cg30738593_BC21	CG	intergenic	nan	nan	nan	nan	nan	open_sea	67835204	67836549	-12777	TRUE	FALSE
chr12	67914882	67914883	cg30739022_BC21	CG	intergenic	nan	nan	nan	nan	nan	open_sea	67950363	67951012	-35481	TRUE	FALSE
chr12	67926209	67926210	cg30739063_TC21	CG	intergenic	nan	nan	nan	nan	nan	open_sea	67950363	67951012	-24154	TRUE	FALSE
chr12	67960149	67960150	cg30739208_BC21	CG	intergenic	nan	nan	nan	nan	nan	open_sea	67950363	67951012	9138	FALSE	TRUE
chr12	67967552	67967553	cg30739238_TC11	CG	intergenic	nan	nan	nan	nan	nan	open_sea	67950363	67951012	16541	FALSE	TRUE
chr12	68066874	68066875	cg30739675_BC21	CG	intergenic	nan	nan	nan	nan	nan	open_sea	68039475	68039809	27066	TRUE	FALSE
chr12	68067607	68067608	cg30739676_BC21	CG	intergenic	nan	nan	nan	nan	nan	open_sea	68039475	68039809	27799	TRUE	FALSE
chr12	68090385	68090386	cg30739777_BC21	CG	intergenic	nan	nan	nan	nan	nan	open_sea	68039475	68039809	50577	TRUE	FALSE
chr12	68208445	68208446	cg30740277_BC21	CG	intergenic	nan	nan	nan	nan	nan	open_sea	68039475	68039809	168637	TRUE	FALSE
chr12	68501693	68501694	cg30741561_BC21	CG	intergenic	nan	nan	nan	nan	nan	open_sea	68406838	68407783	93911	TRUE	FALSE
chr12	68531525	68531526	cg30741679_BC21	CG	intergenic	nan	nan	nan	nan	nan	open_sea	68627544	68627785	-96019	TRUE	FALSE
chr12	68536975	68536976	cg30741695_BC21	CG	intergenic	nan	nan	nan	nan	nan	open_sea	68627544	68627785	-90569	TRUE	FALSE
chr12	68546622	68546623	cg30741735_TC21	CG	intergenic	nan	nan	nan	nan	nan	open_sea	68627544	68627785	-80922	TRUE	FALSE
chr12	68546784	68546785	cg30741736_TC21	CG	intergenic	nan	nan	nan	nan	nan	open_sea	68627544	68627785	-80760	TRUE	FALSE
chr12	68662301	68662302	cg30742374_BC21	CG	intergenic	nan	nan	nan	nan	nan	open_sea	68628734	68628951	33351	TRUE	FALSE
chr12	68694372	68694373	cg30742580_BC21	CG	intergenic	nan	nan	nan	nan	nan	open_sea	68711576	68711809	-17204	TRUE	FALSE
chr12	68811324	68811325	cg30743211_TC21	CG	intergenic	nan	nan	nan	nan	nan	open_sea	68746404	68746635	64690	TRUE	FALSE
chr12	68817427	68817428	cg30743249_BC11	CG	intergenic	nan	nan	nan	nan	nan	open_sea	68746404	68746635	70793	FALSE	TRUE
chr12	68862542	68862543	cg30743525_BC21	CG	intergenic	nan	nan	nan	nan	nan	open_sea	68916352	68916610	-53810	TRUE	FALSE
chr12	68969942	68969943	cg30744238_BC21	CG	intergenic	nan	nan	nan	nan	nan	open_sea	68933930	68935275	34668	TRUE	FALSE
chr12	68971332	68971333	cg30744244_TC21	CG	intergenic	nan	nan	nan	nan	nan	open_sea	68933930	68935275	36058	TRUE	FALSE
chr12	68994779	68994780	cg30744370_BC21	CG	intergenic	nan	nan	nan	nan	nan	open_sea	68933930	68935275	59505	TRUE	FALSE
chr12	68994874	68994875	cg30744371_BC11	CG	intergenic	nan	nan	nan	nan	nan	open_sea	68933930	68935275	59600	TRUE	FALSE
chr12	69023744	69023745	cg30744575_TC21	CG	intergenic	nan	nan	nan	nan	nan	open_sea	68933930	68935275	88470	TRUE	FALSE
chr12	69085149	69085150	cg30745032_TC21	CG	DCRD	-99007.5,-83664.5,74036.5,98836.5	Mgat2,Lrr1,Rps29,Rpl36al	ENSMUSG00000043998.10,ENSMUSG00000034883.9,ENSMUSG00000034892.8,ENSMUSG00000049751.6	ENSMUST00000060579.9,ENSMUST00000110621.2,ENSMUST00000037023.8,ENSMUST00000110620.1	+,+,-,-	open_sea	69158619	69159539	-73470	TRUE	FALSE
chr12	69086047	69086048	cg30745060_BC11	CG	DCRD	-98109.5,-82766.5,73138.5,97938.5	Mgat2,Lrr1,Rps29,Rpl36al	ENSMUSG00000043998.10,ENSMUSG00000034883.9,ENSMUSG00000034892.8,ENSMUSG00000049751.6	ENSMUST00000060579.9,ENSMUST00000110621.2,ENSMUST00000037023.8,ENSMUST00000110620.1	+,+,-,-	open_sea	69158619	69159539	-72572	TRUE	FALSE
chr12	69119192	69119193	cg30745392_BC21	CG	DCRD	-64964.5,-49621.5,39993.5,64793.5,77911.5,79236.5,85074.5	Mgat2,Lrr1,Rps29,Rpl36al,Gm49383,Dnaaf2,Gm49384	ENSMUSG00000043998.10,ENSMUSG00000034883.9,ENSMUSG00000034892.8,ENSMUSG00000049751.6,ENSMUSG00000113149.1,ENSMUSG00000020973.7,ENSMUSG00000113786.1	ENSMUST00000060579.9,ENSMUST00000110621.2,ENSMUST00000037023.8,ENSMUST00000110620.1,ENSMUST00000223192.1,ENSMUST00000021356.5,ENSMUST00000222699.1	+,+,-,-,-,-,-	open_sea	69158619	69159539	-39427	TRUE	FALSE
chr12	69120671	69120672	cg30745410_TC21	CG	DCRD	-63485.5,-48142.5,38514.5,63314.5,76432.5,77757.5,83595.5	Mgat2,Lrr1,Rps29,Rpl36al,Gm49383,Dnaaf2,Gm49384	ENSMUSG00000043998.10,ENSMUSG00000034883.9,ENSMUSG00000034892.8,ENSMUSG00000049751.6,ENSMUSG00000113149.1,ENSMUSG00000020973.7,ENSMUSG00000113786.1	ENSMUST00000060579.9,ENSMUST00000110621.2,ENSMUST00000037023.8,ENSMUST00000110620.1,ENSMUST00000223192.1,ENSMUST00000021356.5,ENSMUST00000222699.1	+,+,-,-,-,-,-	open_sea	69158619	69159539	-37948	TRUE	FALSE
chr12	69123162	69123163	cg30745451_BC11	CG	DCRD	-60994.5,-45651.5,36023.5,60823.5,73941.5,75266.5,81104.5	Mgat2,Lrr1,Rps29,Rpl36al,Gm49383,Dnaaf2,Gm49384	ENSMUSG00000043998.10,ENSMUSG00000034883.9,ENSMUSG00000034892.8,ENSMUSG00000049751.6,ENSMUSG00000113149.1,ENSMUSG00000020973.7,ENSMUSG00000113786.1	ENSMUST00000060579.9,ENSMUST00000110621.2,ENSMUST00000037023.8,ENSMUST00000110620.1,ENSMUST00000223192.1,ENSMUST00000021356.5,ENSMUST00000222699.1	+,+,-,-,-,-,-	open_sea	69158619	69159539	-35457	TRUE	FALSE
chr12	69129683	69129684	cg30745535_BC11	CG	DCRD	-54473.5,-39130.5,29502.5,54302.5,67420.5,68745.5,74583.5,98511.5	Mgat2,Lrr1,Rps29,Rpl36al,Gm49383,Dnaaf2,Gm49384,Pole2	ENSMUSG00000043998.10,ENSMUSG00000034883.9,ENSMUSG00000034892.8,ENSMUSG00000049751.6,ENSMUSG00000113149.1,ENSMUSG00000020973.7,ENSMUSG00000113786.1,ENSMUSG00000020974.6	ENSMUST00000060579.9,ENSMUST00000110621.2,ENSMUST00000037023.8,ENSMUST00000110620.1,ENSMUST00000223192.1,ENSMUST00000021356.5,ENSMUST00000222699.1,ENSMUST00000021359.6	+,+,-,-,-,-,-,-	open_sea	69158619	69159539	-28936	TRUE	FALSE
chr12	69129831	69129832	cg30745541_TC21	CG	DCRD	-54325.5,-38982.5,29354.5,54154.5,67272.5,68597.5,74435.5,98363.5	Mgat2,Lrr1,Rps29,Rpl36al,Gm49383,Dnaaf2,Gm49384,Pole2	ENSMUSG00000043998.10,ENSMUSG00000034883.9,ENSMUSG00000034892.8,ENSMUSG00000049751.6,ENSMUSG00000113149.1,ENSMUSG00000020973.7,ENSMUSG00000113786.1,ENSMUSG00000020974.6	ENSMUST00000060579.9,ENSMUST00000110621.2,ENSMUST00000037023.8,ENSMUST00000110620.1,ENSMUST00000223192.1,ENSMUST00000021356.5,ENSMUST00000222699.1,ENSMUST00000021359.6	+,+,-,-,-,-,-,-	open_sea	69158619	69159539	-28788	TRUE	FALSE
chr12	69130071	69130072	cg30745546_BC21	CG	DCRD	-54085.5,-38742.5,29114.5,53914.5,67032.5,68357.5,74195.5,98123.5	Mgat2,Lrr1,Rps29,Rpl36al,Gm49383,Dnaaf2,Gm49384,Pole2	ENSMUSG00000043998.10,ENSMUSG00000034883.9,ENSMUSG00000034892.8,ENSMUSG00000049751.6,ENSMUSG00000113149.1,ENSMUSG00000020973.7,ENSMUSG00000113786.1,ENSMUSG00000020974.6	ENSMUST00000060579.9,ENSMUST00000110621.2,ENSMUST00000037023.8,ENSMUST00000110620.1,ENSMUST00000223192.1,ENSMUST00000021356.5,ENSMUST00000222699.1,ENSMUST00000021359.6	+,+,-,-,-,-,-,-	open_sea	69158619	69159539	-28548	TRUE	FALSE
chr12	69142051	69142052	cg30745704_BC21	CG	DCRD	-99780.5,-42105.5,-26762.5,17134.5,41934.5,55052.5,56377.5,62215.5,86143.5	Klhdc1,Mgat2,Lrr1,Rps29,Rpl36al,Gm49383,Dnaaf2,Gm49384,Pole2	ENSMUSG00000051890.13,ENSMUSG00000043998.10,ENSMUSG00000034883.9,ENSMUSG00000034892.8,ENSMUSG00000049751.6,ENSMUSG00000113149.1,ENSMUSG00000020973.7,ENSMUSG00000113786.1,ENSMUSG00000020974.6	ENSMUST00000063445.12,ENSMUST00000060579.9,ENSMUST00000110621.2,ENSMUST00000037023.8,ENSMUST00000110620.1,ENSMUST00000223192.1,ENSMUST00000021356.5,ENSMUST00000222699.1,ENSMUST00000021359.6	+,+,+,-,-,-,-,-,-	open_sea	69158619	69159539	-16568	TRUE	FALSE
chr12	69145486	69145487	cg30745744_TC21	CG	DCRD	-96345.5,-38670.5,-23327.5,13699.5,38499.5,51617.5,52942.5,58780.5,82708.5	Klhdc1,Mgat2,Lrr1,Rps29,Rpl36al,Gm49383,Dnaaf2,Gm49384,Pole2	ENSMUSG00000051890.13,ENSMUSG00000043998.10,ENSMUSG00000034883.9,ENSMUSG00000034892.8,ENSMUSG00000049751.6,ENSMUSG00000113149.1,ENSMUSG00000020973.7,ENSMUSG00000113786.1,ENSMUSG00000020974.6	ENSMUST00000063445.12,ENSMUST00000060579.9,ENSMUST00000110621.2,ENSMUST00000037023.8,ENSMUST00000110620.1,ENSMUST00000223192.1,ENSMUST00000021356.5,ENSMUST00000222699.1,ENSMUST00000021359.6	+,+,+,-,-,-,-,-,-	open_sea	69158619	69159539	-13133	TRUE	FALSE
chr12	69150247	69150248	cg30745791_TC21	CG	DCRD	-91584.5,-33909.5,-18566.5,8938.5,33738.5,46856.5,48181.5,54019.5,77947.5	Klhdc1,Mgat2,Lrr1,Rps29,Rpl36al,Gm49383,Dnaaf2,Gm49384,Pole2	ENSMUSG00000051890.13,ENSMUSG00000043998.10,ENSMUSG00000034883.9,ENSMUSG00000034892.8,ENSMUSG00000049751.6,ENSMUSG00000113149.1,ENSMUSG00000020973.7,ENSMUSG00000113786.1,ENSMUSG00000020974.6	ENSMUST00000063445.12,ENSMUST00000060579.9,ENSMUST00000110621.2,ENSMUST00000037023.8,ENSMUST00000110620.1,ENSMUST00000223192.1,ENSMUST00000021356.5,ENSMUST00000222699.1,ENSMUST00000021359.6	+,+,+,-,-,-,-,-,-	open_sea	69158619	69159539	-8372	TRUE	FALSE
chr12	69159153	69159154	cg30745926_BC21	CG	Promoter	32.5	Rps29	ENSMUSG00000034892.8	ENSMUST00000037023.8	-	cpg_island	69158619	69159539	0	FALSE	TRUE
chr12	69159179	69159180	cg30745932_BC11	CG	Promoter	6.5	Rps29	ENSMUSG00000034892.8	ENSMUST00000037023.8	-	cpg_island	69158619	69159539	0	TRUE	FALSE
chr12	69159929	69159930	cg30745965_BC21	CG	Promoter	-743.5	Rps29	ENSMUSG00000034892.8	ENSMUST00000037023.8	-	cpg_shore	69158619	69159539	391	FALSE	TRUE
chr12	69159929	69159930	cg30745965_BC22	CG	Promoter	-743.5	Rps29	ENSMUSG00000034892.8	ENSMUST00000037023.8	-	cpg_shore	69158619	69159539	391	FALSE	TRUE
chr12	69160061	69160062	cg30745966_BC11	CG	Promoter	-875.5	Rps29	ENSMUSG00000034892.8	ENSMUST00000037023.8	-	cpg_shore	69158619	69159539	523	TRUE	FALSE
chr12	69160620	69160621	cg30745970_BC11	CG	Promoter	-1434.5	Rps29	ENSMUSG00000034892.8	ENSMUST00000037023.8	-	cpg_shore	69158619	69159539	1082	TRUE	FALSE
chr12	69168882	69168883	cg30746078_TC11	CG	Promoter	68.5	Lrr1	ENSMUSG00000034883.9	ENSMUST00000110621.2	+	cpg_island	69168494	69169167	0	TRUE	FALSE
chr12	69168918	69168919	cg30746079_TC21	CG	Promoter	104.5	Lrr1	ENSMUSG00000034883.9	ENSMUST00000110621.2	+	cpg_island	69168494	69169167	0	TRUE	FALSE
chr12	69169010	69169011	cg30746086_TC21	CG	Promoter	196.5	Lrr1	ENSMUSG00000034883.9	ENSMUST00000110621.2	+	cpg_island	69168494	69169167	0	TRUE	FALSE
chr12	69178686	69178687	cg30746169_TC21	CG	exon	108.0	Lrr1	ENSMUSG00000034883.9	ENSMUST00000110621.2	+	open_sea	69183583	69184984	-4897	TRUE	FALSE
chr12	69183126	69183127	cg30746216_TC21	CG	Promoter	-1030.5	Mgat2	ENSMUSG00000043998.10	ENSMUST00000060579.9	+	cpg_shore	69183583	69184984	-457	FALSE	TRUE
chr12	69184082	69184083	cg30746277_BC11	CG	Promoter	-96.5,-74.5	Rpl36al,Mgat2	ENSMUSG00000049751.6,ENSMUSG00000043998.10	ENSMUST00000110620.1,ENSMUST00000060579.9	-,+	cpg_island	69183583	69184984	0	TRUE	FALSE
chr12	69186496	69186497	cg30746411_TC21	CG	3'-UTR	-121.5	Mgat2	ENSMUSG00000043998.10	ENSMUST00000060579.9	+	cpg_shore	69183583	69184984	1513	TRUE	FALSE
chr12	69190189	69190190	cg30746435_BC21	CG	3'-UTR	73.0	Gm49384	ENSMUSG00000113786.1	ENSMUST00000222699.1	-	open_sea	69183583	69184984	5206	FALSE	TRUE
chr12	69190238	69190239	cg30746437_BC21	CG	3'-UTR	122.0	Gm49384	ENSMUSG00000113786.1	ENSMUST00000222699.1	-	open_sea	69183583	69184984	5255	FALSE	TRUE
chr12	69191010	69191011	cg30746444_TC21	CG	intron	-6042.5,-2747.5,1041.5	Gm49384,Dnaaf2,Gm49383	ENSMUSG00000113786.1,ENSMUSG00000020973.7,ENSMUSG00000113149.1	ENSMUST00000222699.1,ENSMUST00000021356.5,ENSMUST00000223192.1	-,-,-	open_sea	69196793	69198275	-5783	TRUE	FALSE
chr12	69196706	69196707	cg30746494_TC11	CG	Promoter	397.5	Gm49383	ENSMUSG00000113149.1	ENSMUST00000223192.1	-	cpg_shore	69196793	69198275	-87	TRUE	FALSE
chr12	69197081	69197082	cg30746521_BC11	CG	Promoter	22.5	Gm49383	ENSMUSG00000113149.1	ENSMUST00000223192.1	-	cpg_island	69196793	69198275	0	TRUE	FALSE
chr12	69198273	69198274	cg30746664_BC21	CG	Promoter	-1169.5,155.5	Gm49383,Dnaaf2	ENSMUSG00000113149.1,ENSMUSG00000020973.7	ENSMUST00000223192.1,ENSMUST00000021356.5	-,-	cpg_island	69196793	69198275	0	TRUE	FALSE
chr12	69198350	69198351	cg30746666_BC21	CG	Promoter	-1246.5,78.5	Gm49383,Dnaaf2	ENSMUSG00000113149.1,ENSMUSG00000020973.7	ENSMUST00000223192.1,ENSMUST00000021356.5	-,-	cpg_shore	69196793	69198275	76	TRUE	FALSE
chr12	69198397	69198398	cg30746667_BC21	CG	Promoter	-1293.5,31.5	Gm49383,Dnaaf2	ENSMUSG00000113149.1,ENSMUSG00000020973.7	ENSMUST00000223192.1,ENSMUST00000021356.5	-,-	cpg_shore	69196793	69198275	123	TRUE	FALSE
chr12	69198445	69198446	cg30746671_BC11	CG	Promoter	-1341.5,-16.5	Gm49383,Dnaaf2	ENSMUSG00000113149.1,ENSMUSG00000020973.7	ENSMUST00000223192.1,ENSMUST00000021356.5	-,-	cpg_shore	69196793	69198275	171	TRUE	FALSE
chr12	69208431	69208432	cg30746787_BC21	CG	intron	-6552.5	Pole2	ENSMUSG00000020974.6	ENSMUST00000021359.6	-	open_sea	69196793	69198275	10157	TRUE	FALSE
chr12	69227900	69227901	cg30747080_BC21	CG	Promoter	294.5	Pole2	ENSMUSG00000020974.6	ENSMUST00000021359.6	-	cpg_island	69227871	69228196	0	TRUE	FALSE
chr12	69228086	69228087	cg30747096_BC11	CG	Promoter	108.5	Pole2	ENSMUSG00000020974.6	ENSMUST00000021359.6	-	cpg_island	69227871	69228196	0	TRUE	FALSE
chr12	69242009	69242010	cg30747269_BC11	CG	Promoter	177.5	Klhdc1	ENSMUSG00000051890.13	ENSMUST00000063445.12	+	cpg_island	69241757	69242228	0	TRUE	FALSE
chr12	69242077	69242078	cg30747279_TC11	CG	Promoter	245.5	Klhdc1	ENSMUSG00000051890.13	ENSMUST00000063445.12	+	cpg_island	69241757	69242228	0	TRUE	FALSE
chr12	69250865	69250866	cg30747368_TC21	CG	intron	12366.5	Klhdc1	ENSMUSG00000051890.13	ENSMUST00000063445.12	+	open_sea	69241757	69242228	8638	TRUE	FALSE
chr12	69251945	69251946	cg30747390_TC21	CG	exon	41.5	Klhdc1	ENSMUSG00000051890.13	ENSMUST00000063445.12	+	open_sea	69241757	69242228	9718	TRUE	FALSE
chr12	69288462	69288463	cg30747733_TC11	CG	DCRD	-91358.5,-90033.5,-84195.5,-83687.5,-60267.5,-8259.5,46630.5,68702.5	Gm49383,Dnaaf2,Gm49384,Arf6,Pole2,Klhdc2,Klhdc1,Nemf	ENSMUSG00000113149.1,ENSMUSG00000020973.7,ENSMUSG00000113786.1,ENSMUSG00000044147.8,ENSMUSG00000020974.6,ENSMUSG00000020978.10,ENSMUSG00000051890.13,ENSMUSG00000020982.9	ENSMUST00000223192.1,ENSMUST00000021356.5,ENSMUST00000222699.1,ENSMUST00000050063.8,ENSMUST00000021359.6,ENSMUST00000021362.4,ENSMUST00000063445.12,ENSMUST00000021368.9	-,-,-,+,-,+,+,-	open_sea	69296617	69297435	-8155	TRUE	FALSE
chr12	69296341	69296342	cg30747805_TC11	CG	Promoter	-380.5	Klhdc2	ENSMUSG00000020978.10	ENSMUST00000021362.4	+	cpg_shore	69296617	69297435	-276	TRUE	FALSE
chr12	69297008	69297009	cg30747872_BC11	CG	Promoter	286.5	Klhdc2	ENSMUSG00000020978.10	ENSMUST00000021362.4	+	cpg_island	69296617	69297435	0	TRUE	FALSE
chr12	69301049	69301050	cg30747954_BC11	CG	intron	2655.0	Klhdc2	ENSMUSG00000020978.10	ENSMUST00000021362.4	+	cpg_shelve	69296617	69297435	3615	TRUE	FALSE
chr12	69317033	69317034	cg30748118_TC21	CG	intron	-16810.0	Nemf	ENSMUSG00000020982.9	ENSMUST00000021368.9	-	open_sea	69296617	69297435	19599	TRUE	FALSE
chr12	69356782	69356783	cg30748386_TC21	CG	Promoter	382.5	Nemf	ENSMUSG00000020982.9	ENSMUST00000021368.9	-	cpg_island	69356772	69357204	0	TRUE	FALSE
chr12	69357242	69357243	cg30748425_TC21	CG	Promoter	-77.5	Nemf	ENSMUSG00000020982.9	ENSMUST00000021368.9	-	cpg_shelve	69356772	69357204	39	TRUE	FALSE
chr12	69357253	69357254	cg30748426_TC21	CG	Promoter	-88.5	Nemf	ENSMUSG00000020982.9	ENSMUST00000021368.9	-	cpg_shelve	69356772	69357204	50	TRUE	FALSE
chr12	69360878	69360879	cg30748463_BC21	CG	DCRD	-11271.5,-3713.5,64156.5	Arf6,Nemf,Klhdc2	ENSMUSG00000044147.8,ENSMUSG00000020982.9,ENSMUSG00000020978.10	ENSMUST00000050063.8,ENSMUST00000021368.9,ENSMUST00000021362.4	+,-,+	cpg_shelve	69361236	69361731	-358	TRUE	FALSE
chr12	69361660	69361661	cg30748491_BC21	CG	DCRD	-10489.5,-4495.5,64938.5	Arf6,Nemf,Klhdc2	ENSMUSG00000044147.8,ENSMUSG00000020982.9,ENSMUSG00000020978.10	ENSMUST00000050063.8,ENSMUST00000021368.9,ENSMUST00000021362.4	+,-,+	cpg_island	69361236	69361731	0	TRUE	FALSE
chr12	69361836	69361837	cg30748500_TC11	CG	DCRD	-10313.5,-4671.5,65114.5	Arf6,Nemf,Klhdc2	ENSMUSG00000044147.8,ENSMUSG00000020982.9,ENSMUSG00000020978.10	ENSMUST00000050063.8,ENSMUST00000021368.9,ENSMUST00000021362.4	+,-,+	cpg_shore	69361236	69361731	106	TRUE	FALSE
chr12	69371734	69371735	cg30748633_TC21	CG	Promoter	-415.5	Arf6	ENSMUSG00000044147.8	ENSMUST00000050063.8	+	cpg_shore	69371771	69373136	-37	TRUE	FALSE
chr12	69371826	69371827	cg30748640_TC11	CG	Promoter	-323.5	Arf6	ENSMUSG00000044147.8	ENSMUST00000050063.8	+	cpg_island	69371771	69373136	0	TRUE	FALSE
chr12	69372875	69372876	cg30748790_TC21	CG	exon	178.0	Arf6	ENSMUSG00000044147.8	ENSMUST00000050063.8	+	cpg_island	69371771	69373136	0	TRUE	FALSE
chr12	69372972	69372973	cg30748796_BC21	CG	exon	81.0	Arf6	ENSMUSG00000044147.8	ENSMUST00000050063.8	+	cpg_island	69371771	69373136	0	TRUE	FALSE
chr12	69373152	69373153	cg30748814_TC21	CG	exon	-99.0	Arf6	ENSMUSG00000044147.8	ENSMUST00000050063.8	+	cpg_shore	69371771	69373136	17	TRUE	FALSE
chr12	69374613	69374614	cg30748838_TC21	CG	DCRD	-17448.5,2463.5,77891.5	Nemf,Arf6,Klhdc2	ENSMUSG00000020982.9,ENSMUSG00000044147.8,ENSMUSG00000020978.10	ENSMUST00000021368.9,ENSMUST00000050063.8,ENSMUST00000021362.4	-,+,+	cpg_shore	69371771	69373136	1478	TRUE	FALSE
chr12	69377405	69377406	cg30748852_BC21	CG	DCRD	-20240.5,5255.5,80683.5	Nemf,Arf6,Klhdc2	ENSMUSG00000020982.9,ENSMUSG00000044147.8,ENSMUSG00000020978.10	ENSMUST00000021368.9,ENSMUST00000050063.8,ENSMUST00000021362.4	-,+,+	open_sea	69371771	69373136	4270	TRUE	FALSE
chr12	69412455	69412456	cg30749217_BC21	CG	DCRD	-55290.5,40305.5	Nemf,Arf6	ENSMUSG00000020982.9,ENSMUSG00000044147.8	ENSMUST00000021368.9,ENSMUST00000050063.8	-,+	open_sea	69371771	69373136	39320	TRUE	FALSE
chr12	69416874	69416875	cg30749252_BC11	CG	DCRD	-59709.5,44724.5	Nemf,Arf6	ENSMUSG00000020982.9,ENSMUSG00000044147.8	ENSMUST00000021368.9,ENSMUST00000050063.8	-,+	open_sea	69371771	69373136	43739	TRUE	FALSE
chr12	69416969	69416970	cg30749253_BC21	CG	DCRD	-59804.5,44819.5	Nemf,Arf6	ENSMUSG00000020982.9,ENSMUSG00000044147.8	ENSMUST00000021368.9,ENSMUST00000050063.8	-,+	open_sea	69371771	69373136	43834	TRUE	FALSE
chr12	69418030	69418031	cg30749282_BC21	CG	DCRD	-60865.5,45880.5	Nemf,Arf6	ENSMUSG00000020982.9,ENSMUSG00000044147.8	ENSMUST00000021368.9,ENSMUST00000050063.8	-,+	open_sea	69371771	69373136	44895	TRUE	FALSE
chr12	69419078	69419079	cg30749308_BC21	CG	DCRD	-61913.5,46928.5	Nemf,Arf6	ENSMUSG00000020982.9,ENSMUSG00000044147.8	ENSMUST00000021368.9,ENSMUST00000050063.8	-,+	open_sea	69371771	69373136	45943	TRUE	FALSE
chr12	69447499	69447500	cg30749652_BC21	CG	DCRD	-90334.5,75349.5	Nemf,Arf6	ENSMUSG00000020982.9,ENSMUSG00000044147.8	ENSMUST00000021368.9,ENSMUST00000050063.8	-,+	open_sea	69371771	69373136	74364	TRUE	FALSE
chr12	69455491	69455492	cg30749754_BC21	CG	DCRD	-98326.5,83341.5	Nemf,Arf6	ENSMUSG00000020982.9,ENSMUSG00000044147.8	ENSMUST00000021368.9,ENSMUST00000050063.8	-,+	open_sea	69371771	69373136	82356	TRUE	FALSE
chr12	69458506	69458507	cg30749795_TC21	CG	DCRD	86356.5	Arf6	ENSMUSG00000044147.8	ENSMUST00000050063.8	+	open_sea	69371771	69373136	85371	TRUE	FALSE
chr12	69458652	69458653	cg30749798_TC11	CG	DCRD	86502.5	Arf6	ENSMUSG00000044147.8	ENSMUST00000050063.8	+	open_sea	69371771	69373136	85517	TRUE	FALSE
chr12	69467361	69467362	cg30749909_BC21	CG	DCRD	95211.5	Arf6	ENSMUSG00000044147.8	ENSMUST00000050063.8	+	open_sea	69547399	69547953	-80038	TRUE	FALSE
chr12	69467402	69467403	cg30749910_TC21	CG	DCRD	95252.5	Arf6	ENSMUSG00000044147.8	ENSMUST00000050063.8	+	open_sea	69547399	69547953	-79997	TRUE	FALSE
chr12	69475496	69475497	cg30750023_BC21	CG	intergenic	nan	nan	nan	nan	nan	open_sea	69547399	69547953	-71903	TRUE	FALSE
chr12	69475599	69475600	cg30750027_BC21	CG	intergenic	nan	nan	nan	nan	nan	open_sea	69547399	69547953	-71800	TRUE	FALSE
chr12	69481687	69481688	cg30750094_TC21	CG	intergenic	nan	nan	nan	nan	nan	open_sea	69547399	69547953	-65712	TRUE	FALSE
chr12	69502359	69502360	cg30750354_TC21	CG	DCRD	80750.5	Vcpkmt	ENSMUSG00000049882.10	ENSMUST00000058639.10	-	open_sea	69547399	69547953	-45040	TRUE	FALSE
chr12	69516538	69516539	cg30750479_BC21	CG	DCRD	66571.5	Vcpkmt	ENSMUSG00000049882.10	ENSMUST00000058639.10	-	open_sea	69547399	69547953	-30861	TRUE	FALSE
chr12	69529004	69529005	cg30750600_TC21	CG	DCRD	54105.5	Vcpkmt	ENSMUSG00000049882.10	ENSMUST00000058639.10	-	open_sea	69547399	69547953	-18395	TRUE	FALSE
chr12	69529910	69529911	cg30750611_BC11	CG	DCRD	53199.5	Vcpkmt	ENSMUSG00000049882.10	ENSMUST00000058639.10	-	open_sea	69547399	69547953	-17489	TRUE	FALSE
chr12	69537430	69537431	cg30750702_TC21	CG	DCRD	45679.5	Vcpkmt	ENSMUSG00000049882.10	ENSMUST00000058639.10	-	open_sea	69547399	69547953	-9969	TRUE	FALSE
chr12	69538058	69538059	cg30750718_BC21	CG	DCRD	45051.5	Vcpkmt	ENSMUSG00000049882.10	ENSMUST00000058639.10	-	open_sea	69547399	69547953	-9341	TRUE	FALSE
chr12	69538523	69538524	cg30750729_TC21	CG	DCRD	44586.5	Vcpkmt	ENSMUSG00000049882.10	ENSMUST00000058639.10	-	open_sea	69547399	69547953	-8876	TRUE	FALSE
chr12	69539635	69539636	cg30750738_BC21	CG	DCRD	43474.5	Vcpkmt	ENSMUSG00000049882.10	ENSMUST00000058639.10	-	open_sea	69547399	69547953	-7764	TRUE	FALSE
chr12	69556122	69556123	cg30750904_TC21	CG	DCRD	26987.5	Vcpkmt	ENSMUSG00000049882.10	ENSMUST00000058639.10	-	cpg_shelve	69552984	69553187	2936	TRUE	FALSE
chr12	69573816	69573817	cg30751093_BC21	CG	DCRD	9293.5	Vcpkmt	ENSMUSG00000049882.10	ENSMUST00000058639.10	-	open_sea	69582645	69583101	-8829	TRUE	FALSE
chr12	69573899	69573900	cg30751094_TC21	CG	DCRD	9210.5	Vcpkmt	ENSMUSG00000049882.10	ENSMUST00000058639.10	-	open_sea	69582645	69583101	-8746	TRUE	FALSE
chr12	69577988	69577989	cg30751158_TC21	CG	intron	-2380.5	Vcpkmt	ENSMUSG00000049882.10	ENSMUST00000058639.10	-	open_sea	69582645	69583101	-4657	TRUE	FALSE
chr12	69582853	69582854	cg30751250_BC11	CG	Promoter	256.5	Vcpkmt	ENSMUSG00000049882.10	ENSMUST00000058639.10	-	cpg_island	69582645	69583101	0	TRUE	FALSE
chr12	69583203	69583204	cg30751280_TC11	CG	Promoter	-93.5	Vcpkmt	ENSMUSG00000049882.10	ENSMUST00000058639.10	-	cpg_shore	69582645	69583101	103	TRUE	FALSE
chr12	69583637	69583638	cg30751288_TC11	CG	Promoter	-527.5	Vcpkmt	ENSMUSG00000049882.10	ENSMUST00000058639.10	-	cpg_shore	69582645	69583101	537	TRUE	FALSE
chr12	69583852	69583853	cg30751293_BC21	CG	Promoter	-742.5	Vcpkmt	ENSMUSG00000049882.10	ENSMUST00000058639.10	-	cpg_shore	69582645	69583101	752	TRUE	FALSE
chr12	69584043	69584044	cg30751294_BC21	CG	Promoter	-933.5	Vcpkmt	ENSMUSG00000049882.10	ENSMUST00000058639.10	-	cpg_shore	69582645	69583101	943	FALSE	TRUE
chr12	69627251	69627252	cg30751691_TC21	CG	exon	-14.5	Sos2	ENSMUSG00000034801.13	ENSMUST00000035773.13	-	open_sea	69582645	69583101	44151	TRUE	FALSE
chr12	69640368	69640369	cg30751799_TC11	CG	intron	7559.5	Sos2	ENSMUSG00000034801.13	ENSMUST00000035773.13	-	open_sea	69681325	69682397	-40957	TRUE	FALSE
chr12	69640708	69640709	cg30751803_TC11	CG	intron	7899.5	Sos2	ENSMUSG00000034801.13	ENSMUST00000035773.13	-	open_sea	69681325	69682397	-40617	TRUE	FALSE
chr12	69646751	69646752	cg30751848_TC21	CG	intron	13942.5	Sos2	ENSMUSG00000034801.13	ENSMUST00000035773.13	-	open_sea	69681325	69682397	-34574	TRUE	FALSE
chr12	69681225	69681226	cg30752115_BC21	CG	intron	48416.5	Sos2	ENSMUSG00000034801.13	ENSMUST00000035773.13	-	cpg_shore	69681325	69682397	-100	TRUE	FALSE
chr12	69681293	69681294	cg30752117_BC21	CG	intron	48484.5	Sos2	ENSMUSG00000034801.13	ENSMUST00000035773.13	-	cpg_shore	69681325	69682397	-32	TRUE	FALSE
chr12	69682342	69682343	cg30752279_BC11	CG	Promoter	-490.5	Sos2	ENSMUSG00000034801.13	ENSMUST00000035773.13	-	cpg_island	69681325	69682397	0	TRUE	FALSE
chr12	69683281	69683282	cg30752299_BC21	CG	Promoter	-1429.5	Sos2	ENSMUSG00000034801.13	ENSMUST00000035773.13	-	cpg_shore	69681325	69682397	885	TRUE	FALSE
chr12	69683576	69683577	cg30752303_BC21	CG	DCRD	-41385.5,-1724.5,41296.5	Dmac2l,Sos2,L2hgdh	ENSMUSG00000054894.6,ENSMUSG00000034801.13,ENSMUSG00000020988.9	ENSMUST00000021372.5,ENSMUST00000035773.13,ENSMUST00000021370.9	+,-,-	cpg_shore	69681325	69682397	1180	TRUE	FALSE
chr12	69699687	69699688	cg30752476_BC11	CG	intron	-7965.5	L2hgdh	ENSMUSG00000020988.9	ENSMUST00000021370.9	-	open_sea	69681325	69682397	17291	TRUE	FALSE
chr12	69699772	69699773	cg30752477_BC11	CG	intron	-7880.5	L2hgdh	ENSMUSG00000020988.9	ENSMUST00000021370.9	-	open_sea	69681325	69682397	17376	TRUE	FALSE
chr12	69705016	69705017	cg30752542_BC21	CG	intron	-2636.5	L2hgdh	ENSMUSG00000020988.9	ENSMUST00000021370.9	-	open_sea	69724479	69725206	-19463	TRUE	FALSE
chr12	69712257	69712258	cg30752639_TC11	CG	intron	4604.5	L2hgdh	ENSMUSG00000020988.9	ENSMUST00000021370.9	-	open_sea	69724479	69725206	-12222	TRUE	FALSE
chr12	69719737	69719738	cg30752744_TC21	CG	intron	12084.5	L2hgdh	ENSMUSG00000020988.9	ENSMUST00000021370.9	-	open_sea	69724479	69725206	-4742	TRUE	FALSE
chr12	69720163	69720164	cg30752756_TC11	CG	intron	12510.5	L2hgdh	ENSMUSG00000020988.9	ENSMUST00000021370.9	-	open_sea	69724479	69725206	-4316	TRUE	FALSE
chr12	69724505	69724506	cg30752795_TC11	CG	Promoter	-456.5,367.5	Dmac2l,L2hgdh	ENSMUSG00000054894.6,ENSMUSG00000020988.9	ENSMUST00000021372.5,ENSMUST00000021370.9	+,-	cpg_island	69724479	69725206	0	TRUE	FALSE
chr12	69724617	69724618	cg30752801_TC21	CG	Promoter	-344.5,255.5	Dmac2l,L2hgdh	ENSMUSG00000054894.6,ENSMUSG00000020988.9	ENSMUST00000021372.5,ENSMUST00000021370.9	+,-	cpg_island	69724479	69725206	0	TRUE	FALSE
chr12	69724636	69724637	cg30752802_BC21	CG	Promoter	-325.5,236.5	Dmac2l,L2hgdh	ENSMUSG00000054894.6,ENSMUSG00000020988.9	ENSMUST00000021372.5,ENSMUST00000021370.9	+,-	cpg_island	69724479	69725206	0	TRUE	FALSE
chr12	69725334	69725335	cg30752863_BC21	CG	Promoter	-461.5,372.5	L2hgdh,Dmac2l	ENSMUSG00000020988.9,ENSMUSG00000054894.6	ENSMUST00000021370.9,ENSMUST00000021372.5	-,+	cpg_shore	69724479	69725206	129	TRUE	FALSE
chr12	69733755	69733756	cg30752923_TC21	CG	intron	1049.5	Dmac2l	ENSMUSG00000054894.6	ENSMUST00000220916.1	+	open_sea	69724479	69725206	8550	TRUE	FALSE
chr12	69743116	69743117	cg30752998_TC11	CG	intron	-8311.5	Dmac2l	ENSMUSG00000054894.6	ENSMUST00000220916.1	+	open_sea	69724479	69725206	17911	TRUE	FALSE
chr12	69748863	69748864	cg30753060_TC21	CG	exon	-18.0	Cdkl1	ENSMUSG00000020990.5	ENSMUST00000021377.4	-	open_sea	69724479	69725206	23658	TRUE	FALSE
chr12	69749930	69749931	cg30753078_BC21	CG	intron	-18847.0	Cdkl1	ENSMUSG00000020990.5	ENSMUST00000021377.4	-	open_sea	69724479	69725206	24725	TRUE	FALSE
chr12	69756687	69756688	cg30753175_BC21	CG	intron	-12090.0	Cdkl1	ENSMUSG00000020990.5	ENSMUST00000021377.4	-	open_sea	69724479	69725206	31482	TRUE	FALSE
chr12	69759721	69759722	cg30753242_TC11	CG	intron	-9056.0	Cdkl1	ENSMUSG00000020990.5	ENSMUST00000021377.4	-	open_sea	69790526	69790799	-30805	TRUE	FALSE
chr12	69760895	69760896	cg30753261_BC21	CG	intron	-7882.0	Cdkl1	ENSMUSG00000020990.5	ENSMUST00000021377.4	-	open_sea	69790526	69790799	-29631	TRUE	FALSE
chr12	69763792	69763793	cg30753291_TC21	CG	intron	-4985.0	Cdkl1	ENSMUSG00000020990.5	ENSMUST00000021377.4	-	open_sea	69790526	69790799	-26734	TRUE	FALSE
chr12	69763843	69763844	cg30753292_BC11	CG	intron	-4934.0	Cdkl1	ENSMUSG00000020990.5	ENSMUST00000021377.4	-	open_sea	69790526	69790799	-26683	TRUE	FALSE
chr12	69763862	69763863	cg30753293_TC21	CG	intron	-4915.0	Cdkl1	ENSMUSG00000020990.5	ENSMUST00000021377.4	-	open_sea	69790526	69790799	-26664	TRUE	FALSE
chr12	69790473	69790474	cg30753598_TC21	CG	Promoter	233.5	Cdkl1	ENSMUSG00000020990.5	ENSMUST00000021377.4	-	cpg_shore	69790526	69790799	-53	TRUE	FALSE
chr12	69790890	69790891	cg30753624_TC21	CG	Promoter	-183.5	Cdkl1	ENSMUSG00000020990.5	ENSMUST00000021377.4	-	cpg_shore	69790526	69790799	92	TRUE	FALSE
chr12	69790922	69790923	cg30753625_BC21	CG	Promoter	-215.5	Cdkl1	ENSMUSG00000020990.5	ENSMUST00000021377.4	-	cpg_shore	69790526	69790799	124	TRUE	FALSE
chr12	69791315	69791316	cg30753639_BC21	CG	Promoter	-608.5	Cdkl1	ENSMUSG00000020990.5	ENSMUST00000021377.4	-	cpg_shore	69790526	69790799	517	TRUE	FALSE
chr12	69791319	69791320	cg30753640_BC21	CG	Promoter	-612.5	Cdkl1	ENSMUSG00000020990.5	ENSMUST00000021377.4	-	cpg_shore	69790526	69790799	521	TRUE	FALSE
chr12	69796943	69796944	cg30753705_BC21	CG	DCRD	-96161.5,-72070.5,-6236.5,71981.5,96256.5	Atl1,L2hgdh,Cdkl1,Dmac2l,Map4k5	ENSMUSG00000021066.9,ENSMUSG00000020988.9,ENSMUSG00000020990.5,ENSMUSG00000054894.6,ENSMUSG00000034761.15	ENSMUST00000021466.9,ENSMUST00000021370.9,ENSMUST00000021377.4,ENSMUST00000021372.5,ENSMUST00000110570.7	+,-,-,+,-	open_sea	69790526	69790799	6145	TRUE	FALSE
chr12	69808090	69808091	cg30753830_BC21	CG	intron	-40384.5	Map4k5	ENSMUSG00000034761.15	ENSMUST00000110570.7	-	open_sea	69790526	69790799	17292	TRUE	FALSE
chr12	69808253	69808254	cg30753833_BC21	CG	intron	-40221.5	Map4k5	ENSMUSG00000034761.15	ENSMUST00000110570.7	-	open_sea	69790526	69790799	17455	TRUE	FALSE
chr12	69819947	69819948	cg30753967_TC21	CG	intron	-28527.5	Map4k5	ENSMUSG00000034761.15	ENSMUST00000110570.7	-	open_sea	69790526	69790799	29149	TRUE	FALSE
chr12	69826300	69826301	cg30754018_TC21	CG	exon	-39.0	Map4k5	ENSMUSG00000034761.15	ENSMUST00000110570.7	-	open_sea	69790526	69790799	35502	TRUE	FALSE
chr12	69827453	69827454	cg30754034_TC21	CG	exon	13.5	Map4k5	ENSMUSG00000034761.15	ENSMUST00000110570.7	-	open_sea	69790526	69790799	36655	TRUE	FALSE
chr12	69831531	69831532	cg30754074_BC11	CG	intron	-16943.5	Map4k5	ENSMUSG00000034761.15	ENSMUST00000110570.7	-	open_sea	69790526	69790799	40733	TRUE	FALSE
chr12	69840734	69840735	cg30754177_BC21	CG	intron	-7740.5	Map4k5	ENSMUSG00000034761.15	ENSMUST00000110570.7	-	open_sea	69790526	69790799	49936	FALSE	TRUE
chr12	69847308	69847309	cg30754268_BC21	CG	intron	-1166.5	Map4k5	ENSMUSG00000034761.15	ENSMUST00000110570.7	-	open_sea	69892483	69893467	-45175	TRUE	FALSE
chr12	69847871	69847872	cg30754271_BC21	CG	intron	-603.5	Map4k5	ENSMUSG00000034761.15	ENSMUST00000110570.7	-	open_sea	69892483	69893467	-44612	TRUE	FALSE
chr12	69866751	69866752	cg30754514_BC11	CG	intron	18276.5	Map4k5	ENSMUSG00000034761.15	ENSMUST00000110570.7	-	open_sea	69892483	69893467	-25732	TRUE	FALSE
chr12	69880960	69880961	cg30754641_BC21	CG	intron	32485.5	Map4k5	ENSMUSG00000034761.15	ENSMUST00000110570.7	-	open_sea	69892483	69893467	-11523	TRUE	FALSE
chr12	69887212	69887213	cg30754706_BC21	CG	intron	38737.5	Map4k5	ENSMUSG00000034761.15	ENSMUST00000110570.7	-	open_sea	69892483	69893467	-5271	TRUE	FALSE
chr12	69893454	69893455	cg30754886_BC21	CG	Promoter	-254.5,349.5	Map4k5,Atl1	ENSMUSG00000034761.15,ENSMUSG00000021066.9	ENSMUST00000110570.7,ENSMUST00000021466.9	-,+	cpg_island	69892483	69893467	0	TRUE	FALSE
chr12	69893533	69893534	cg30754888_TC11	CG	Promoter	-333.5,428.5	Map4k5,Atl1	ENSMUSG00000034761.15,ENSMUSG00000021066.9	ENSMUST00000110570.7,ENSMUST00000021466.9	-,+	cpg_shore	69892483	69893467	67	TRUE	FALSE
chr12	69907728	69907729	cg30754974_TC21	CG	intron	22032.5	Atl1	ENSMUSG00000021066.9	ENSMUST00000021466.9	+	open_sea	69892483	69893467	14262	TRUE	FALSE
chr12	69907769	69907770	cg30754975_TC21	CG	intron	21991.5	Atl1	ENSMUSG00000021066.9	ENSMUST00000021466.9	+	open_sea	69892483	69893467	14303	TRUE	FALSE
chr12	69908797	69908798	cg30755020_BC11	CG	intron	20963.5	Atl1	ENSMUSG00000021066.9	ENSMUST00000021466.9	+	open_sea	69892483	69893467	15331	TRUE	FALSE
chr12	69921430	69921431	cg30755146_BC11	CG	intron	8330.5	Atl1	ENSMUSG00000021066.9	ENSMUST00000021466.9	+	open_sea	69892483	69893467	27964	TRUE	FALSE
chr12	69922711	69922712	cg30755159_TC21	CG	intron	7049.5	Atl1	ENSMUSG00000021066.9	ENSMUST00000021466.9	+	open_sea	69892483	69893467	29245	TRUE	FALSE
chr12	69930914	69930915	cg30755238_BC21	CG	intron	-1153.5	Atl1	ENSMUSG00000021066.9	ENSMUST00000021466.9	+	open_sea	69892483	69893467	37448	FALSE	TRUE
chr12	69942065	69942066	cg30755342_TC11	CG	intron	-12304.5	Atl1	ENSMUSG00000021066.9	ENSMUST00000021466.9	+	open_sea	69986461	69987403	-44396	TRUE	FALSE
chr12	69951996	69951997	cg30755405_TC21	CG	intron	-22235.5	Atl1	ENSMUSG00000021066.9	ENSMUST00000021466.9	+	open_sea	69986461	69987403	-34465	TRUE	FALSE
chr12	69969299	69969300	cg30755560_BC11	CG	intron	-6707.5	Sav1	ENSMUSG00000021067.8	ENSMUST00000021467.7	-	open_sea	69986461	69987403	-17162	TRUE	FALSE
chr12	69970462	69970463	cg30755568_BC21	CG	intron	-5544.5	Sav1	ENSMUSG00000021067.8	ENSMUST00000021467.7	-	open_sea	69986461	69987403	-15999	TRUE	FALSE
chr12	69976048	69976049	cg30755599_TC21	CG	exon	-54.5	Sav1	ENSMUSG00000021067.8	ENSMUST00000021467.7	-	open_sea	69986461	69987403	-10413	TRUE	FALSE
chr12	69976075	69976076	cg30755600_BC21	CG	exon	-27.5	Sav1	ENSMUSG00000021067.8	ENSMUST00000021467.7	-	open_sea	69986461	69987403	-10386	TRUE	FALSE
chr12	69981081	69981082	cg30755649_BC21	CG	intron	5074.5	Sav1	ENSMUSG00000021067.8	ENSMUST00000021467.7	-	open_sea	69986461	69987403	-5380	TRUE	FALSE
chr12	69981908	69981909	cg30755655_TC21	CG	intron	5901.5	Sav1	ENSMUSG00000021067.8	ENSMUST00000021467.7	-	open_sea	69986461	69987403	-4553	FALSE	TRUE
chr12	69986585	69986586	cg30755721_TC21	CG	Promoter	416.5	Sav1	ENSMUSG00000021067.8	ENSMUST00000021467.7	-	cpg_island	69986461	69987403	0	TRUE	FALSE
chr12	69986703	69986704	cg30755732_BC21	CG	Promoter	298.5	Sav1	ENSMUSG00000021067.8	ENSMUST00000021467.7	-	cpg_island	69986461	69987403	0	TRUE	FALSE
chr12	69987758	69987759	cg30755847_TC21	CG	Promoter	-756.5	Sav1	ENSMUSG00000021067.8	ENSMUST00000021467.7	-	cpg_shore	69986461	69987403	356	TRUE	FALSE
chr12	70043878	70043879	cg30756492_TC21	CG	exon	686.5	Nin	ENSMUSG00000021068.17	ENSMUST00000085314.10	-	open_sea	69986461	69987403	56476	TRUE	FALSE
chr12	70051239	70051240	cg30756615_BC21	CG	exon	44.5	Nin	ENSMUSG00000021068.17	ENSMUST00000085314.10	-	open_sea	70111228	70112213	-59989	TRUE	FALSE
chr12	70059769	70059770	cg30756738_TC21	CG	intron	-2806.5	Nin	ENSMUSG00000021068.17	ENSMUST00000222237.1	-	open_sea	70111228	70112213	-51459	TRUE	FALSE
chr12	70060309	70060310	cg30756746_BC21	CG	intron	-2266.5	Nin	ENSMUSG00000021068.17	ENSMUST00000222237.1	-	open_sea	70111228	70112213	-50919	TRUE	FALSE
chr12	70070336	70070337	cg30756856_BC21	CG	intron	7760.5	Nin	ENSMUSG00000021068.17	ENSMUST00000222237.1	-	open_sea	70111228	70112213	-40892	TRUE	FALSE
chr12	70074252	70074253	cg30756917_TC21	CG	intron	11676.5	Nin	ENSMUSG00000021068.17	ENSMUST00000222237.1	-	open_sea	70111228	70112213	-36976	TRUE	FALSE
chr12	70096212	70096213	cg30757149_TC11	CG	intron	33636.5	Nin	ENSMUSG00000021068.17	ENSMUST00000222237.1	-	open_sea	70111228	70112213	-15016	TRUE	FALSE
chr12	70102798	70102799	cg30757219_BC21	CG	Promoter	55.5	Nin	ENSMUSG00000021068.17	ENSMUST00000085314.10	-	open_sea	70111228	70112213	-8430	TRUE	FALSE
chr12	70102847	70102848	cg30757220_BC21	CG	Promoter	6.5	Nin	ENSMUSG00000021068.17	ENSMUST00000085314.10	-	open_sea	70111228	70112213	-8381	TRUE	FALSE
chr12	70105312	70105313	cg30757245_BC21	CG	intron	42736.5	Nin	ENSMUSG00000021068.17	ENSMUST00000222237.1	-	open_sea	70111228	70112213	-5916	TRUE	FALSE
chr12	70105339	70105340	cg30757246_TC21	CG	intron	42763.5	Nin	ENSMUSG00000021068.17	ENSMUST00000222237.1	-	open_sea	70111228	70112213	-5889	TRUE	FALSE
chr12	70110049	70110050	cg30757307_TC21	CG	intron	47473.5	Nin	ENSMUSG00000021068.17	ENSMUST00000222237.1	-	cpg_shore	70111228	70112213	-1179	TRUE	FALSE
chr12	70112265	70112266	cg30757466_BC21	CG	intron	49689.5	Nin	ENSMUSG00000021068.17	ENSMUST00000222237.1	-	cpg_shore	70111228	70112213	53	TRUE	FALSE
chr12	70113440	70113441	cg30757481_BC21	CG	Promoter	276.5	Nin	ENSMUSG00000021068.17	ENSMUST00000222237.1	-	cpg_shore	70111228	70112213	1228	TRUE	FALSE
chr12	70113709	70113710	cg30757489_BC21	CG	Promoter	7.5	Nin	ENSMUSG00000021068.17	ENSMUST00000222237.1	-	cpg_shore	70111228	70112213	1497	TRUE	FALSE
chr12	70122047	70122048	cg30757587_TC21	CG	DCRD	-32109.5,-19193.5	Abhd12b,Nin	ENSMUSG00000090121.10,ENSMUSG00000021068.17	ENSMUST00000169156.2,ENSMUST00000085314.10	+,-	open_sea	70111228	70112213	9835	TRUE	FALSE
chr12	70131714	70131715	cg30757705_TC21	CG	DCRD	-28860.5,-22442.5,95968.5	Nin,Abhd12b,Pygl	ENSMUSG00000021068.17,ENSMUSG00000090121.10,ENSMUSG00000021069.17	ENSMUST00000085314.10,ENSMUST00000169156.2,ENSMUST00000071250.12	-,+,-	open_sea	70111228	70112213	19502	TRUE	FALSE
chr12	70134957	70134958	cg30757749_TC11	CG	DCRD	-32103.5,-19199.5,92725.5	Nin,Abhd12b,Pygl	ENSMUSG00000021068.17,ENSMUSG00000090121.10,ENSMUSG00000021069.17	ENSMUST00000085314.10,ENSMUST00000169156.2,ENSMUST00000071250.12	-,+,-	open_sea	70111228	70112213	22745	TRUE	FALSE
chr12	70135043	70135044	cg30757751_TC21	CG	DCRD	-32189.5,-19113.5,92639.5	Nin,Abhd12b,Pygl	ENSMUSG00000021068.17,ENSMUSG00000090121.10,ENSMUSG00000021069.17	ENSMUST00000085314.10,ENSMUST00000169156.2,ENSMUST00000071250.12	-,+,-	open_sea	70111228	70112213	22831	TRUE	FALSE
chr12	70136694	70136695	cg30757781_BC11	CG	DCRD	-33840.5,-17462.5,90988.5	Nin,Abhd12b,Pygl	ENSMUSG00000021068.17,ENSMUSG00000090121.10,ENSMUSG00000021069.17	ENSMUST00000085314.10,ENSMUST00000169156.2,ENSMUST00000071250.12	-,+,-	open_sea	70111228	70112213	24482	TRUE	FALSE
chr12	70144892	70144893	cg30757871_BC21	CG	DCRD	-42038.5,-9264.5,82790.5	Nin,Abhd12b,Pygl	ENSMUSG00000021068.17,ENSMUSG00000090121.10,ENSMUSG00000021069.17	ENSMUST00000085314.10,ENSMUST00000169156.2,ENSMUST00000071250.12	-,+,-	open_sea	70111228	70112213	32680	TRUE	FALSE
chr12	70154175	70154176	cg30757991_BC21	CG	Promoter	18.5	Abhd12b	ENSMUSG00000090121.10	ENSMUST00000169156.2	+	open_sea	70111228	70112213	41963	TRUE	FALSE
chr12	70154415	70154416	cg30757993_TC21	CG	Promoter	258.5	Abhd12b	ENSMUSG00000090121.10	ENSMUST00000169156.2	+	open_sea	70111228	70112213	42203	TRUE	FALSE
chr12	70161802	70161803	cg30758070_BC21	CG	intron	7219.5	Abhd12b	ENSMUSG00000090121.10	ENSMUST00000169156.2	+	open_sea	70111228	70112213	49590	TRUE	FALSE
chr12	70168107	70168108	cg30758125_BC21	CG	intron	914.5	Abhd12b	ENSMUSG00000090121.10	ENSMUST00000169156.2	+	open_sea	70111228	70112213	55895	TRUE	FALSE
chr12	70196576	70196577	cg30758420_TC21	CG	intron	-12670.5	Pygl	ENSMUSG00000021069.17	ENSMUST00000071250.12	-	open_sea	70227323	70227871	-30747	TRUE	FALSE
chr12	70197396	70197397	cg30758429_BC21	CG	intron	-11850.5	Pygl	ENSMUSG00000021069.17	ENSMUST00000071250.12	-	open_sea	70227323	70227871	-29927	TRUE	FALSE
chr12	70204657	70204658	cg30758536_BC21	CG	intron	-4589.5	Pygl	ENSMUSG00000021069.17	ENSMUST00000071250.12	-	open_sea	70227323	70227871	-22666	TRUE	FALSE
chr12	70209280	70209281	cg30758591_TC11	CG	intron	33.5	Pygl	ENSMUSG00000021069.17	ENSMUST00000071250.12	-	open_sea	70227323	70227871	-18043	TRUE	FALSE
chr12	70216506	70216507	cg30758686_TC21	CG	intron	7259.5	Pygl	ENSMUSG00000021069.17	ENSMUST00000071250.12	-	open_sea	70227323	70227871	-10817	TRUE	FALSE
chr12	70220906	70220907	cg30758746_TC21	CG	intron	11659.5	Pygl	ENSMUSG00000021069.17	ENSMUST00000071250.12	-	open_sea	70227323	70227871	-6417	TRUE	FALSE
chr12	70223496	70223497	cg30758776_TC21	CG	intron	14249.5	Pygl	ENSMUSG00000021069.17	ENSMUST00000071250.12	-	cpg_shelve	70227323	70227871	-3827	TRUE	FALSE
chr12	70227078	70227079	cg30758819_TC21	CG	intron	17831.5	Pygl	ENSMUSG00000021069.17	ENSMUST00000071250.12	-	cpg_shore	70227323	70227871	-245	TRUE	FALSE
chr12	70227374	70227375	cg30758830_BC21	CG	Promoter	308.5	Pygl	ENSMUSG00000021069.17	ENSMUST00000071250.12	-	cpg_island	70227323	70227871	0	TRUE	FALSE
chr12	70227504	70227505	cg30758840_BC21	CG	Promoter	178.5	Pygl	ENSMUSG00000021069.17	ENSMUST00000071250.12	-	cpg_island	70227323	70227871	0	TRUE	FALSE
chr12	70227519	70227520	cg30758841_BC21	CG	Promoter	163.5	Pygl	ENSMUSG00000021069.17	ENSMUST00000071250.12	-	cpg_island	70227323	70227871	0	TRUE	FALSE
chr12	70227918	70227919	cg30758872_TC11	CG	Promoter	-235.5	Pygl	ENSMUSG00000021069.17	ENSMUST00000071250.12	-	cpg_shore	70227323	70227871	48	TRUE	FALSE
chr12	70227973	70227974	cg30758873_TC21	CG	Promoter	-290.5	Pygl	ENSMUSG00000021069.17	ENSMUST00000071250.12	-	cpg_shore	70227323	70227871	103	TRUE	FALSE
chr12	70231752	70231753	cg30758914_BC21	CG	DCRD	-4069.5,77595.5	Pygl,Abhd12b	ENSMUSG00000021069.17,ENSMUSG00000090121.10	ENSMUST00000071250.12,ENSMUST00000169156.2	-,+	cpg_shelve	70227323	70227871	3882	TRUE	FALSE
chr12	70231827	70231828	cg30758915_BC21	CG	DCRD	-4144.5,77670.5	Pygl,Abhd12b	ENSMUSG00000021069.17,ENSMUSG00000090121.10	ENSMUST00000071250.12,ENSMUST00000169156.2	-,+	cpg_shelve	70227323	70227871	3957	TRUE	FALSE
chr12	70234488	70234489	cg30758939_BC21	CG	DCRD	-6805.5,80331.5	Pygl,Abhd12b	ENSMUSG00000021069.17,ENSMUSG00000090121.10	ENSMUST00000071250.12,ENSMUST00000169156.2	-,+	open_sea	70227323	70227871	6618	TRUE	FALSE
chr12	70235221	70235222	cg30758947_TC21	CG	DCRD	-7538.5,81064.5	Pygl,Abhd12b	ENSMUSG00000021069.17,ENSMUSG00000090121.10	ENSMUST00000071250.12,ENSMUST00000169156.2	-,+	open_sea	70227323	70227871	7351	TRUE	FALSE
chr12	70235289	70235290	cg30758952_BC11	CG	DCRD	-7606.5,81132.5	Pygl,Abhd12b	ENSMUSG00000021069.17,ENSMUSG00000090121.10	ENSMUST00000071250.12,ENSMUST00000169156.2	-,+	open_sea	70227323	70227871	7419	TRUE	FALSE
chr12	70235910	70235911	cg30758963_BC21	CG	DCRD	-8227.5,81753.5	Pygl,Abhd12b	ENSMUSG00000021069.17,ENSMUSG00000090121.10	ENSMUST00000071250.12,ENSMUST00000169156.2	-,+	open_sea	70227323	70227871	8040	TRUE	FALSE
chr12	70251513	70251514	cg30759169_BC21	CG	intron	-44702.5	Trim9	ENSMUSG00000021071.17	ENSMUST00000223160.1	-	open_sea	70227323	70227871	23643	TRUE	FALSE
chr12	70258021	70258022	cg30759256_BC21	CG	intron	-38194.5	Trim9	ENSMUSG00000021071.17	ENSMUST00000223160.1	-	open_sea	70227323	70227871	30151	TRUE	FALSE
chr12	70267556	70267557	cg30759373_BC21	CG	intron	-28659.5	Trim9	ENSMUSG00000021071.17	ENSMUST00000223160.1	-	open_sea	70227323	70227871	39686	TRUE	FALSE
chr12	70268778	70268779	cg30759405_BC21	CG	intron	-27437.5	Trim9	ENSMUSG00000021071.17	ENSMUST00000223160.1	-	open_sea	70227323	70227871	40908	TRUE	FALSE
chr12	70280567	70280568	cg30759528_BC21	CG	exon	-65.0	Trim9	ENSMUSG00000021071.17	ENSMUST00000223160.1	-	open_sea	70227323	70227871	52697	TRUE	FALSE
chr12	70281892	70281893	cg30759546_TC21	CG	exon	4.5	Trim9	ENSMUSG00000021071.17	ENSMUST00000223160.1	-	open_sea	70227323	70227871	54022	TRUE	FALSE
chr12	70283667	70283668	cg30759569_BC21	CG	intron	-12548.5	Trim9	ENSMUSG00000021071.17	ENSMUST00000223160.1	-	open_sea	70227323	70227871	55797	TRUE	FALSE
chr12	70283711	70283712	cg30759570_TC11	CG	intron	-12504.5	Trim9	ENSMUSG00000021071.17	ENSMUST00000223160.1	-	open_sea	70227323	70227871	55841	TRUE	FALSE
chr12	70303731	70303732	cg30759756_TC11	CG	intron	7515.5	Trim9	ENSMUSG00000021071.17	ENSMUST00000223160.1	-	open_sea	70346497	70347720	-42766	TRUE	FALSE
chr12	70306868	70306869	cg30759799_TC21	CG	intron	10652.5	Trim9	ENSMUSG00000021071.17	ENSMUST00000223160.1	-	open_sea	70346497	70347720	-39629	TRUE	FALSE
chr12	70310225	70310226	cg30759830_TC21	CG	intron	14009.5	Trim9	ENSMUSG00000021071.17	ENSMUST00000223160.1	-	open_sea	70346497	70347720	-36272	TRUE	FALSE
chr12	70324416	70324417	cg30759949_TC21	CG	intron	28200.5	Trim9	ENSMUSG00000021071.17	ENSMUST00000223160.1	-	open_sea	70346497	70347720	-22081	TRUE	FALSE
chr12	70325432	70325433	cg30759956_BC21	CG	intron	29216.5	Trim9	ENSMUSG00000021071.17	ENSMUST00000223160.1	-	open_sea	70346497	70347720	-21065	TRUE	FALSE
chr12	70334611	70334612	cg30760056_BC21	CG	intron	38395.5	Trim9	ENSMUSG00000021071.17	ENSMUST00000223160.1	-	open_sea	70346497	70347720	-11886	TRUE	FALSE
chr12	70346646	70346647	cg30760218_TC21	CG	exon	-190.0	Trim9	ENSMUSG00000021071.17	ENSMUST00000223160.1	-	cpg_island	70346497	70347720	0	TRUE	FALSE
chr12	70347072	70347073	cg30760253_TC21	CG	Promoter	253.5	Trim9	ENSMUSG00000021071.17	ENSMUST00000223160.1	-	cpg_island	70346497	70347720	0	TRUE	FALSE
chr12	70347185	70347186	cg30760255_TC21	CG	Promoter	140.5	Trim9	ENSMUSG00000021071.17	ENSMUST00000223160.1	-	cpg_island	70346497	70347720	0	TRUE	FALSE
chr12	70347850	70347851	cg30760307_BC21	CG	Promoter	-524.5	Trim9	ENSMUSG00000021071.17	ENSMUST00000223160.1	-	cpg_shore	70346497	70347720	131	TRUE	FALSE
chr12	70347980	70347981	cg30760310_TC11	CG	Promoter	-654.5	Trim9	ENSMUSG00000021071.17	ENSMUST00000223160.1	-	cpg_shore	70346497	70347720	261	TRUE	FALSE
chr12	70348834	70348835	cg30760323_TC21	CG	DCRD	-1508.5	Trim9	ENSMUSG00000021071.17	ENSMUST00000223160.1	-	cpg_shore	70346497	70347720	1115	TRUE	FALSE
chr12	70349841	70349842	cg30760336_TC21	CG	DCRD	-2515.5	Trim9	ENSMUSG00000021071.17	ENSMUST00000223160.1	-	cpg_shelve	70346497	70347720	2122	TRUE	FALSE
chr12	70354960	70354961	cg30760375_BC11	CG	DCRD	-98134.5,-7634.5	Tmx1,Trim9	ENSMUSG00000021072.12,ENSMUSG00000021071.17	ENSMUST00000021471.12,ENSMUST00000223160.1	+,-	open_sea	70346497	70347720	7241	TRUE	FALSE
chr12	70359563	70359564	cg30760419_BC21	CG	DCRD	-93531.5,-12237.5	Tmx1,Trim9	ENSMUSG00000021072.12,ENSMUSG00000021071.17	ENSMUST00000021471.12,ENSMUST00000223160.1	+,-	open_sea	70346497	70347720	11844	TRUE	FALSE
chr12	70359847	70359848	cg30760430_BC21	CG	DCRD	-93247.5,-12521.5	Tmx1,Trim9	ENSMUSG00000021072.12,ENSMUSG00000021071.17	ENSMUST00000021471.12,ENSMUST00000223160.1	+,-	open_sea	70346497	70347720	12128	TRUE	FALSE
chr12	70396526	70396527	cg30760741_BC21	CG	DCRD	-56568.5,-49200.5	Tmx1,Trim9	ENSMUSG00000021072.12,ENSMUSG00000021071.17	ENSMUST00000021471.12,ENSMUST00000223160.1	+,-	open_sea	70346497	70347720	48807	TRUE	FALSE
chr12	70408158	70408159	cg30760822_TC21	CG	DCRD	-60832.5,-44936.5	Trim9,Tmx1	ENSMUSG00000021071.17,ENSMUSG00000021072.12	ENSMUST00000223160.1,ENSMUST00000021471.12	-,+	open_sea	70452890	70453367	-44732	TRUE	FALSE
chr12	70422055	70422056	cg30760901_BC11	CG	DCRD	-74729.5,-31039.5	Trim9,Tmx1	ENSMUSG00000021071.17,ENSMUSG00000021072.12	ENSMUST00000223160.1,ENSMUST00000021471.12	-,+	open_sea	70452890	70453367	-30835	TRUE	FALSE
chr12	70453172	70453173	cg30761172_BC11	CG	Promoter	77.5	Tmx1	ENSMUSG00000021072.12	ENSMUST00000021471.12	+	cpg_island	70452890	70453367	0	TRUE	FALSE
chr12	70453183	70453184	cg30761173_TC11	CG	Promoter	88.5	Tmx1	ENSMUSG00000021072.12	ENSMUST00000021471.12	+	cpg_island	70452890	70453367	0	TRUE	FALSE
chr12	70453226	70453227	cg30761174_TC21	CG	Promoter	131.5	Tmx1	ENSMUSG00000021072.12	ENSMUST00000021471.12	+	cpg_island	70452890	70453367	0	TRUE	FALSE
chr12	70465782	70465783	cg30761280_TC21	CG	intron	-5215.0	Tmx1	ENSMUSG00000021072.12	ENSMUST00000021471.12	+	open_sea	70452890	70453367	12416	TRUE	FALSE
chr12	70478513	70478514	cg30761435_TC11	CG	DCRD	25418.5	Tmx1	ENSMUSG00000021072.12	ENSMUST00000021471.12	+	open_sea	70452890	70453367	25147	TRUE	FALSE
chr12	70478544	70478545	cg30761437_TC21	CG	DCRD	25449.5	Tmx1	ENSMUSG00000021072.12	ENSMUST00000021471.12	+	open_sea	70452890	70453367	25178	TRUE	FALSE
chr12	70494123	70494124	cg30761562_TC21	CG	DCRD	41028.5	Tmx1	ENSMUSG00000021072.12	ENSMUST00000021471.12	+	open_sea	70452890	70453367	40757	TRUE	FALSE
chr12	70495007	70495008	cg30761577_BC21	CG	DCRD	41912.5	Tmx1	ENSMUSG00000021072.12	ENSMUST00000021471.12	+	open_sea	70452890	70453367	41641	TRUE	FALSE
chr12	70497626	70497627	cg30761614_BC21	CG	DCRD	44531.5	Tmx1	ENSMUSG00000021072.12	ENSMUST00000021471.12	+	open_sea	70452890	70453367	44260	TRUE	FALSE
chr12	70522215	70522216	cg30761792_BC21	CG	DCRD	69120.5	Tmx1	ENSMUSG00000021072.12	ENSMUST00000021471.12	+	open_sea	70452890	70453367	68849	TRUE	FALSE
chr12	70523014	70523015	cg30761798_TC21	CG	DCRD	69919.5	Tmx1	ENSMUSG00000021072.12	ENSMUST00000021471.12	+	open_sea	70452890	70453367	69648	TRUE	FALSE
chr12	70533057	70533058	cg30761895_BC11	CG	DCRD	79962.5	Tmx1	ENSMUSG00000021072.12	ENSMUST00000021471.12	+	open_sea	70452890	70453367	79691	TRUE	FALSE
chr12	70554118	70554119	cg30762149_BC21	CG	intergenic	nan	nan	nan	nan	nan	open_sea	70452890	70453367	100752	TRUE	FALSE
chr12	70588392	70588393	cg30762492_TC21	CG	intergenic	nan	nan	nan	nan	nan	open_sea	70666756	70667248	-78364	TRUE	FALSE
chr12	70590640	70590641	cg30762512_TC21	CG	intergenic	nan	nan	nan	nan	nan	open_sea	70666756	70667248	-76116	TRUE	FALSE
chr12	70590729	70590730	cg30762514_BC21	CG	intergenic	nan	nan	nan	nan	nan	open_sea	70666756	70667248	-76027	TRUE	FALSE
chr12	70612173	70612174	cg30762717_TC21	CG	intergenic	nan	nan	nan	nan	nan	open_sea	70666756	70667248	-54583	TRUE	FALSE
chr12	70616180	70616181	cg30762761_BC21	CG	intergenic	nan	nan	nan	nan	nan	open_sea	70666756	70667248	-50576	TRUE	FALSE
chr12	70627796	70627797	cg30762837_BC21	CG	intergenic	nan	nan	nan	nan	nan	open_sea	70666756	70667248	-38960	TRUE	FALSE
chr12	70628895	70628896	cg30762860_BC21	CG	intergenic	nan	nan	nan	nan	nan	open_sea	70666756	70667248	-37861	TRUE	FALSE
chr12	70629010	70629011	cg30762863_TC21	CG	intergenic	nan	nan	nan	nan	nan	open_sea	70666756	70667248	-37746	TRUE	FALSE
chr12	70633199	70633200	cg30762903_BC21	CG	intergenic	nan	nan	nan	nan	nan	open_sea	70666756	70667248	-33557	TRUE	FALSE
chr12	70633397	70633398	cg30762905_BC21	CG	intergenic	nan	nan	nan	nan	nan	open_sea	70666756	70667248	-33359	TRUE	FALSE
chr12	70633876	70633877	cg30762909_TC21	CG	intergenic	nan	nan	nan	nan	nan	open_sea	70666756	70667248	-32880	TRUE	FALSE
chr12	70638050	70638051	cg30762962_BC21	CG	intergenic	nan	nan	nan	nan	nan	open_sea	70666756	70667248	-28706	TRUE	FALSE
chr12	70649880	70649881	cg30763036_BC21	CG	intergenic	nan	nan	nan	nan	nan	open_sea	70666756	70667248	-16876	TRUE	FALSE
chr12	70650709	70650710	cg30763040_TC11	CG	intergenic	nan	nan	nan	nan	nan	open_sea	70666756	70667248	-16047	TRUE	FALSE
chr12	70652935	70652936	cg30763058_BC21	CG	intergenic	nan	nan	nan	nan	nan	open_sea	70666756	70667248	-13821	TRUE	FALSE
chr12	70674023	70674024	cg30763234_BC21	CG	intergenic	nan	nan	nan	nan	nan	open_sea	70666756	70667248	6776	TRUE	FALSE
chr12	70674041	70674042	cg30763235_BC21	CG	intergenic	nan	nan	nan	nan	nan	open_sea	70666756	70667248	6794	TRUE	FALSE
chr12	70681878	70681879	cg30763338_TC21	CG	intergenic	nan	nan	nan	nan	nan	open_sea	70666756	70667248	14631	TRUE	FALSE
chr12	70681908	70681909	cg30763339_TC21	CG	intergenic	nan	nan	nan	nan	nan	open_sea	70666756	70667248	14661	TRUE	FALSE
chr12	70687410	70687411	cg30763416_BC21	CG	intergenic	nan	nan	nan	nan	nan	open_sea	70666756	70667248	20163	TRUE	FALSE
chr12	70689321	70689322	cg30763448_BC21	CG	intergenic	nan	nan	nan	nan	nan	open_sea	70666756	70667248	22074	TRUE	FALSE
chr12	70690089	70690090	cg30763459_BC21	CG	intergenic	nan	nan	nan	nan	nan	open_sea	70666756	70667248	22842	TRUE	FALSE
chr12	70697539	70697540	cg30763523_BC11	CG	intergenic	nan	nan	nan	nan	nan	open_sea	70666756	70667248	30292	TRUE	FALSE
chr12	70699602	70699603	cg30763563_TC21	CG	intergenic	nan	nan	nan	nan	nan	open_sea	70666756	70667248	32355	TRUE	FALSE
chr12	70707470	70707471	cg30763635_BC21	CG	intergenic	nan	nan	nan	nan	nan	open_sea	70666756	70667248	40223	TRUE	FALSE
chr12	70707730	70707731	cg30763636_TC21	CG	intergenic	nan	nan	nan	nan	nan	open_sea	70666756	70667248	40483	TRUE	FALSE
chr12	70711474	70711475	cg30763676_BC21	CG	intergenic	nan	nan	nan	nan	nan	open_sea	70666756	70667248	44227	TRUE	FALSE
chr12	70711483	70711484	cg30763677_TC11	CG	intergenic	nan	nan	nan	nan	nan	open_sea	70666756	70667248	44236	TRUE	FALSE
chr12	70711777	70711778	cg30763680_TC21	CG	intergenic	nan	nan	nan	nan	nan	open_sea	70666756	70667248	44530	TRUE	FALSE
chr12	70711854	70711855	cg30763681_TC11	CG	intergenic	nan	nan	nan	nan	nan	open_sea	70666756	70667248	44607	TRUE	FALSE
chr12	70712854	70712855	cg30763686_TC21	CG	intergenic	nan	nan	nan	nan	nan	open_sea	70666756	70667248	45607	TRUE	FALSE
chr12	70713988	70713989	cg30763702_BC21	CG	intergenic	nan	nan	nan	nan	nan	open_sea	70666756	70667248	46741	TRUE	FALSE
chr12	70719559	70719560	cg30763755_BC21	CG	intergenic	nan	nan	nan	nan	nan	open_sea	70666756	70667248	52312	TRUE	FALSE
chr12	70720862	70720863	cg30763773_TC21	CG	intergenic	nan	nan	nan	nan	nan	open_sea	70666756	70667248	53615	TRUE	FALSE
chr12	70729821	70729822	cg30763848_TC21	CG	DCRD	-95692.5	Frmd6	ENSMUSG00000048285.9	ENSMUST00000057859.8	+	open_sea	70666756	70667248	62574	TRUE	FALSE
chr12	70734185	70734186	cg30763898_BC21	CG	DCRD	-91328.5	Frmd6	ENSMUSG00000048285.9	ENSMUST00000057859.8	+	open_sea	70666756	70667248	66938	TRUE	FALSE
chr12	70752638	70752639	cg30764031_TC21	CG	DCRD	-72875.5	Frmd6	ENSMUSG00000048285.9	ENSMUST00000057859.8	+	open_sea	70825181	70826031	-72543	TRUE	FALSE
chr12	70758039	70758040	cg30764083_BC11	CG	DCRD	-67474.5	Frmd6	ENSMUSG00000048285.9	ENSMUST00000057859.8	+	open_sea	70825181	70826031	-67142	TRUE	FALSE
chr12	70769958	70769959	cg30764214_TC21	CG	DCRD	-55555.5	Frmd6	ENSMUSG00000048285.9	ENSMUST00000057859.8	+	open_sea	70825181	70826031	-55223	TRUE	FALSE
chr12	70776819	70776820	cg30764313_TC21	CG	DCRD	-48694.5	Frmd6	ENSMUSG00000048285.9	ENSMUST00000057859.8	+	open_sea	70825181	70826031	-48362	TRUE	FALSE
chr12	70816153	70816154	cg30764725_BC21	CG	DCRD	-9360.5	Frmd6	ENSMUSG00000048285.9	ENSMUST00000057859.8	+	open_sea	70825181	70826031	-9028	TRUE	FALSE
chr12	70824860	70824861	cg30764811_TC21	CG	Promoter	-653.5	Frmd6	ENSMUSG00000048285.9	ENSMUST00000057859.8	+	cpg_shore	70825181	70826031	-321	TRUE	FALSE
chr12	70825531	70825532	cg30764865_BC21	CG	Promoter	17.5	Frmd6	ENSMUSG00000048285.9	ENSMUST00000057859.8	+	cpg_island	70825181	70826031	0	TRUE	FALSE
chr12	70825545	70825546	cg30764867_BC11	CG	Promoter	31.5	Frmd6	ENSMUSG00000048285.9	ENSMUST00000057859.8	+	cpg_island	70825181	70826031	0	TRUE	FALSE
chr12	70826588	70826589	cg30764947_BC21	CG	intron	37285.5	Frmd6	ENSMUSG00000048285.9	ENSMUST00000057859.8	+	cpg_shore	70825181	70826031	558	TRUE	FALSE
chr12	70827470	70827471	cg30764960_BC21	CG	intron	36403.5	Frmd6	ENSMUSG00000048285.9	ENSMUST00000057859.8	+	cpg_shore	70825181	70826031	1440	TRUE	FALSE
chr12	70831624	70831625	cg30765005_BC21	CG	intron	32249.5	Frmd6	ENSMUSG00000048285.9	ENSMUST00000057859.8	+	open_sea	70825181	70826031	5594	TRUE	FALSE
chr12	70838001	70838002	cg30765063_BC21	CG	intron	25872.5	Frmd6	ENSMUSG00000048285.9	ENSMUST00000057859.8	+	open_sea	70825181	70826031	11971	TRUE	FALSE
chr12	70851586	70851587	cg30765183_TC21	CG	intron	12287.5	Frmd6	ENSMUSG00000048285.9	ENSMUST00000057859.8	+	open_sea	70825181	70826031	25556	TRUE	FALSE
chr12	70878421	70878422	cg30765517_BC11	CG	exon	33.5	Frmd6	ENSMUSG00000048285.9	ENSMUST00000057859.8	+	open_sea	70923781	70924049	-45360	TRUE	FALSE
chr12	70898249	70898250	cg30765874_TC21	CG	intron	-34375.5	Frmd6	ENSMUSG00000048285.9	ENSMUST00000057859.8	+	open_sea	70923781	70924049	-25532	TRUE	FALSE
chr12	70898260	70898261	cg30765875_TC21	CG	intron	-34386.5	Frmd6	ENSMUSG00000048285.9	ENSMUST00000057859.8	+	open_sea	70923781	70924049	-25521	TRUE	FALSE
chr12	70899538	70899539	cg30765902_BC21	CG	exon	1270.5	Frmd6	ENSMUSG00000048285.9	ENSMUST00000057859.8	+	open_sea	70923781	70924049	-24243	FALSE	TRUE
chr12	70899589	70899590	cg30765903_BC21	CG	exon	1219.5	Frmd6	ENSMUSG00000048285.9	ENSMUST00000057859.8	+	open_sea	70923781	70924049	-24192	FALSE	TRUE
chr12	70902026	70902027	cg30765939_BC21	CG	3'-UTR	-1076.5	Frmd6	ENSMUSG00000048285.9	ENSMUST00000057859.8	+	open_sea	70923781	70924049	-21755	FALSE	TRUE
chr12	70912158	70912159	cg30766116_BC21	CG	DCRD	-62462.5,-25698.5,86644.5	Psma3,Actr10,Frmd6	ENSMUSG00000060073.9,ENSMUSG00000021076.6,ENSMUSG00000048285.9	ENSMUST00000160027.7,ENSMUST00000021479.5,ENSMUST00000057859.8	+,+,+	open_sea	70923781	70924049	-11623	TRUE	FALSE
chr12	70912203	70912204	cg30766118_TC21	CG	DCRD	-62417.5,-25653.5,86689.5	Psma3,Actr10,Frmd6	ENSMUSG00000060073.9,ENSMUSG00000021076.6,ENSMUSG00000048285.9	ENSMUST00000160027.7,ENSMUST00000021479.5,ENSMUST00000057859.8	+,+,+	open_sea	70923781	70924049	-11578	TRUE	FALSE
chr12	70913536	70913537	cg30766133_TC21	CG	DCRD	-61084.5,-24320.5,88022.5	Psma3,Actr10,Frmd6	ENSMUSG00000060073.9,ENSMUSG00000021076.6,ENSMUSG00000048285.9	ENSMUST00000160027.7,ENSMUST00000021479.5,ENSMUST00000057859.8	+,+,+	open_sea	70923781	70924049	-10245	TRUE	FALSE
chr12	70914563	70914564	cg30766151_TC21	CG	DCRD	-60057.5,-23293.5,89049.5	Psma3,Actr10,Frmd6	ENSMUSG00000060073.9,ENSMUSG00000021076.6,ENSMUSG00000048285.9	ENSMUST00000160027.7,ENSMUST00000021479.5,ENSMUST00000057859.8	+,+,+	open_sea	70923781	70924049	-9218	TRUE	FALSE
chr12	70914608	70914609	cg30766152_BC21	CG	DCRD	-60012.5,-23248.5,89094.5	Psma3,Actr10,Frmd6	ENSMUSG00000060073.9,ENSMUSG00000021076.6,ENSMUSG00000048285.9	ENSMUST00000160027.7,ENSMUST00000021479.5,ENSMUST00000057859.8	+,+,+	open_sea	70923781	70924049	-9173	TRUE	FALSE
chr12	70914635	70914636	cg30766153_BC21	CG	DCRD	-59985.5,-23221.5,89121.5	Psma3,Actr10,Frmd6	ENSMUSG00000060073.9,ENSMUSG00000021076.6,ENSMUSG00000048285.9	ENSMUST00000160027.7,ENSMUST00000021479.5,ENSMUST00000057859.8	+,+,+	open_sea	70923781	70924049	-9146	TRUE	FALSE
chr12	70937657	70937658	cg30766342_TC11	CG	Promoter	-199.5	Actr10	ENSMUSG00000021076.6	ENSMUST00000021479.5	+	cpg_shore	70937736	70938157	-79	TRUE	FALSE
chr12	70937986	70937987	cg30766377_BC21	CG	Promoter	129.5	Actr10	ENSMUSG00000021076.6	ENSMUST00000021479.5	+	cpg_island	70937736	70938157	0	TRUE	FALSE
chr12	70938155	70938156	cg30766392_TC21	CG	Promoter	298.5	Actr10	ENSMUSG00000021076.6	ENSMUST00000021479.5	+	cpg_island	70937736	70938157	0	TRUE	FALSE
chr12	70939648	70939649	cg30766406_BC21	CG	intron	11639.0	Actr10	ENSMUSG00000021076.6	ENSMUST00000021479.5	+	cpg_shore	70937736	70938157	1492	TRUE	FALSE
chr12	70940097	70940098	cg30766410_BC21	CG	intron	11190.0	Actr10	ENSMUSG00000021076.6	ENSMUST00000021479.5	+	cpg_shore	70937736	70938157	1941	TRUE	FALSE
chr12	70963188	70963189	cg30766607_BC21	CG	3'-UTR	193.5	Actr10	ENSMUSG00000021076.6	ENSMUST00000021479.5	+	open_sea	70968273	70968687	-5085	TRUE	FALSE
chr12	70968685	70968686	cg30766685_BC21	CG	DCRD	-47304.5,-5935.5,30828.5	Arid4a,Psma3,Actr10	ENSMUSG00000048118.17,ENSMUSG00000060073.9,ENSMUSG00000021076.6	ENSMUST00000046305.11,ENSMUST00000160027.7,ENSMUST00000021479.5	+,+,+	cpg_island	70968273	70968687	0	TRUE	FALSE
chr12	70974545	70974546	cg30766774_BC21	CG	Promoter	-75.5	Psma3	ENSMUSG00000060073.9	ENSMUST00000160027.7	+	cpg_island	70974528	70975224	0	FALSE	TRUE
chr12	70974679	70974680	cg30766783_BC11	CG	Promoter	58.5	Psma3	ENSMUSG00000060073.9	ENSMUST00000160027.7	+	cpg_island	70974528	70975224	0	TRUE	FALSE
chr12	70986536	70986537	cg30766956_BC21	CG	intron	-1052.5	Psma3	ENSMUSG00000060073.9	ENSMUST00000160027.7	+	open_sea	70974528	70975224	11313	TRUE	FALSE
chr12	70986589	70986590	cg30766958_TC21	CG	intron	-1105.5	Psma3	ENSMUSG00000060073.9	ENSMUST00000160027.7	+	open_sea	70974528	70975224	11366	TRUE	FALSE
chr12	70989948	70989949	cg30767004_BC21	CG	intron	-4464.5	Psma3	ENSMUSG00000060073.9	ENSMUST00000160027.7	+	open_sea	70974528	70975224	14725	TRUE	FALSE
chr12	70999284	70999285	cg30767077_TC21	CG	DCRD	-16705.5,24663.5,61427.5	Arid4a,Psma3,Actr10	ENSMUSG00000048118.17,ENSMUSG00000060073.9,ENSMUSG00000021076.6	ENSMUST00000046305.11,ENSMUST00000160027.7,ENSMUST00000021479.5	+,+,+	open_sea	71015220	71017008	-15936	TRUE	FALSE
chr12	71015667	71015668	cg30767264_BC11	CG	Promoter	-322.5	Arid4a	ENSMUSG00000048118.17	ENSMUST00000046305.11	+	cpg_island	71015220	71017008	0	TRUE	FALSE
chr12	71015830	71015831	cg30767273_TC21	CG	Promoter	-159.5	Arid4a	ENSMUSG00000048118.17	ENSMUST00000046305.11	+	cpg_island	71015220	71017008	0	TRUE	FALSE
chr12	71015927	71015928	cg30767275_BC11	CG	Promoter	-62.5	Arid4a	ENSMUSG00000048118.17	ENSMUST00000046305.11	+	cpg_island	71015220	71017008	0	TRUE	FALSE
chr12	71015952	71015953	cg30767278_BC21	CG	Promoter	-37.5	Arid4a	ENSMUSG00000048118.17	ENSMUST00000046305.11	+	cpg_island	71015220	71017008	0	TRUE	FALSE
chr12	71015976	71015977	cg30767279_BC11	CG	Promoter	-13.5	Arid4a	ENSMUSG00000048118.17	ENSMUST00000046305.11	+	cpg_island	71015220	71017008	0	TRUE	FALSE
chr12	71015986	71015987	cg30767280_BC21	CG	Promoter	-3.5	Arid4a	ENSMUSG00000048118.17	ENSMUST00000046305.11	+	cpg_island	71015220	71017008	0	TRUE	FALSE
chr12	71017094	71017095	cg30767410_BC21	CG	5'-UTR	22.0	Arid4a	ENSMUSG00000048118.17	ENSMUST00000046305.11	+	cpg_shore	71015220	71017008	87	TRUE	FALSE
chr12	71017189	71017190	cg30767413_TC21	CG	intron	40101.5	Arid4a	ENSMUSG00000048118.17	ENSMUST00000046305.11	+	cpg_shore	71015220	71017008	182	TRUE	FALSE
chr12	71048238	71048239	cg30767731_BC21	CG	intron	9052.5	Arid4a	ENSMUSG00000048118.17	ENSMUST00000046305.11	+	open_sea	71069849	71070064	-21611	TRUE	FALSE
chr12	71048259	71048260	cg30767732_BC21	CG	intron	9031.5	Arid4a	ENSMUSG00000048118.17	ENSMUST00000046305.11	+	open_sea	71069849	71070064	-21590	TRUE	FALSE
chr12	71048453	71048454	cg30767734_BC21	CG	intron	8837.5	Arid4a	ENSMUSG00000048118.17	ENSMUST00000046305.11	+	open_sea	71069849	71070064	-21396	TRUE	FALSE
chr12	71069901	71069902	cg30767984_TC21	CG	exon	31.0	Arid4a	ENSMUSG00000048118.17	ENSMUST00000046305.11	+	cpg_island	71069849	71070064	0	TRUE	FALSE
chr12	71070037	71070038	cg30767992_TC21	CG	intron	-12746.5	Arid4a	ENSMUSG00000048118.17	ENSMUST00000046305.11	+	cpg_island	71069849	71070064	0	TRUE	FALSE
chr12	71070062	71070063	cg30767994_BC21	CG	intron	-12771.5	Arid4a	ENSMUSG00000048118.17	ENSMUST00000046305.11	+	cpg_island	71069849	71070064	0	TRUE	FALSE
chr12	71073563	71073564	cg30768028_BC21	CG	intron	-16272.5	Arid4a	ENSMUSG00000048118.17	ENSMUST00000046305.11	+	cpg_shelve	71069849	71070064	3500	TRUE	FALSE
chr12	71111404	71111405	cg30768353_BC11	CG	Promoter	-40.5	Tomm20l	ENSMUSG00000021078.5	ENSMUST00000021482.5	+	cpg_island	71111371	71111657	0	TRUE	FALSE
chr12	71113635	71113636	cg30768410_TC21	CG	intron	3697.5	Tomm20l	ENSMUSG00000021078.5	ENSMUST00000021482.5	+	cpg_shore	71111371	71111657	1979	TRUE	FALSE
chr12	71122952	71122953	cg30768493_BC21	CG	intron	-5619.5	Tomm20l	ENSMUSG00000021078.5	ENSMUST00000021482.5	+	open_sea	71111371	71111657	11296	TRUE	FALSE
chr12	71128144	71128145	cg30768540_BC21	CG	intron	-1874.0	Timm9	ENSMUSG00000021079.16	ENSMUST00000220482.1	-	open_sea	71136305	71136674	-8161	TRUE	FALSE
chr12	71132705	71132706	cg30768591_TC11	CG	5'-UTR	53.0	Timm9	ENSMUSG00000021079.16	ENSMUST00000220482.1	-	cpg_shelve	71136305	71136674	-3600	TRUE	FALSE
chr12	71134422	71134423	cg30768601_TC11	CG	intron	4404.0	Timm9	ENSMUSG00000021079.16	ENSMUST00000220482.1	-	cpg_shore	71136305	71136674	-1883	TRUE	FALSE
chr12	71136305	71136306	cg30768621_TC21	CG	Promoter	-542.5,291.5	2700049A03Rik,Timm9	ENSMUSG00000034601.17,ENSMUSG00000021079.16	ENSMUST00000149564.7,ENSMUST00000221367.1	+,-	cpg_island	71136305	71136674	0	TRUE	FALSE
chr12	71136713	71136714	cg30768660_BC21	CG	Promoter	-134.5,-116.5	2700049A03Rik,Timm9	ENSMUSG00000034601.17,ENSMUSG00000021079.16	ENSMUST00000149564.7,ENSMUST00000221367.1	+,-	cpg_shore	71136305	71136674	40	TRUE	FALSE
chr12	71136729	71136730	cg30768662_TC21	CG	Promoter	-132.5,-118.5	Timm9,2700049A03Rik	ENSMUSG00000021079.16,ENSMUSG00000034601.17	ENSMUST00000221367.1,ENSMUST00000149564.7	-,+	cpg_shore	71136305	71136674	56	TRUE	FALSE
chr12	71136853	71136854	cg30768665_TC21	CG	Promoter	-256.5,5.5	Timm9,2700049A03Rik	ENSMUSG00000021079.16,ENSMUSG00000034601.17	ENSMUST00000221367.1,ENSMUST00000149564.7	-,+	cpg_shore	71136305	71136674	180	TRUE	FALSE
chr12	71137814	71137815	cg30768705_BC21	CG	Promoter	-1217.5	Timm9	ENSMUSG00000021079.16	ENSMUST00000221367.1	-	cpg_shore	71136305	71136674	1141	TRUE	FALSE
chr12	71137891	71137892	cg30768707_BC21	CG	Promoter	-1294.5	Timm9	ENSMUSG00000021079.16	ENSMUST00000221367.1	-	cpg_shore	71136305	71136674	1218	TRUE	FALSE
chr12	71203962	71203963	cg30769387_TC21	CG	intron	-13887.0	2700049A03Rik	ENSMUSG00000034601.17	ENSMUST00000149564.7	+	cpg_shelve	71206924	71207416	-2962	TRUE	FALSE
chr12	71205302	71205303	cg30769396_BC21	CG	intron	-15227.0	2700049A03Rik	ENSMUSG00000034601.17	ENSMUST00000149564.7	+	cpg_shore	71206924	71207416	-1622	TRUE	FALSE
chr12	71229335	71229336	cg30769542_TC21	CG	intron	-39260.0	2700049A03Rik	ENSMUSG00000034601.17	ENSMUST00000149564.7	+	open_sea	71206924	71207416	21920	TRUE	FALSE
chr12	71252833	71252834	cg30769850_TC21	CG	DCRD	-57150.5	Dact1	ENSMUSG00000044548.11	ENSMUST00000150639.1	+	open_sea	71206924	71207416	45418	TRUE	FALSE
chr12	71270405	71270406	cg30770029_BC11	CG	DCRD	-39578.5	Dact1	ENSMUSG00000044548.11	ENSMUST00000150639.1	+	open_sea	71309568	71310456	-39163	TRUE	FALSE
chr12	71279934	71279935	cg30770119_TC21	CG	DCRD	-30049.5	Dact1	ENSMUSG00000044548.11	ENSMUST00000150639.1	+	open_sea	71309568	71310456	-29634	TRUE	FALSE
chr12	71293817	71293818	cg30770245_TC21	CG	DCRD	-16166.5	Dact1	ENSMUSG00000044548.11	ENSMUST00000150639.1	+	open_sea	71309568	71310456	-15751	TRUE	FALSE
chr12	71302281	71302282	cg30770361_TC11	CG	DCRD	-7702.5	Dact1	ENSMUSG00000044548.11	ENSMUST00000150639.1	+	open_sea	71309568	71310456	-7287	TRUE	FALSE
chr12	71308306	71308307	cg30770417_BC21	CG	DCRD	-1677.5	Dact1	ENSMUSG00000044548.11	ENSMUST00000150639.1	+	cpg_shore	71309568	71310456	-1262	TRUE	FALSE
chr12	71309470	71309471	cg30770439_TC21	CG	Promoter	-513.5	Dact1	ENSMUSG00000044548.11	ENSMUST00000150639.1	+	cpg_shore	71309568	71310456	-98	TRUE	FALSE
chr12	71309874	71309875	cg30770489_BC11	CG	Promoter	-109.5	Dact1	ENSMUSG00000044548.11	ENSMUST00000150639.1	+	cpg_island	71309568	71310456	0	TRUE	FALSE
chr12	71309990	71309991	cg30770504_TC11	CG	Promoter	6.5	Dact1	ENSMUSG00000044548.11	ENSMUST00000150639.1	+	cpg_island	71309568	71310456	0	TRUE	FALSE
chr12	71311616	71311617	cg30770590_TC11	CG	intron	2822.5	Dact1	ENSMUSG00000044548.11	ENSMUST00000150639.1	+	cpg_shore	71309568	71310456	1161	TRUE	FALSE
chr12	71316420	71316421	cg30770627_BC21	CG	intron	-1981.5	Dact1	ENSMUSG00000044548.11	ENSMUST00000150639.1	+	cpg_shore	71317978	71318774	-1558	FALSE	TRUE
chr12	71317360	71317361	cg30770638_BC21	CG	exon	616.5	Dact1	ENSMUSG00000044548.11	ENSMUST00000150639.1	+	cpg_shore	71317978	71318774	-618	TRUE	FALSE
chr12	71318592	71318593	cg30770715_TC21	CG	exon	-615.5	Dact1	ENSMUSG00000044548.11	ENSMUST00000150639.1	+	cpg_island	71317978	71318774	0	TRUE	FALSE
chr12	71318614	71318615	cg30770717_BC11	CG	exon	-637.5	Dact1	ENSMUSG00000044548.11	ENSMUST00000150639.1	+	cpg_island	71317978	71318774	0	TRUE	FALSE
chr12	71318704	71318705	cg30770726_BC21	CG	exon	-727.5	Dact1	ENSMUSG00000044548.11	ENSMUST00000150639.1	+	cpg_island	71317978	71318774	0	TRUE	FALSE
chr12	71337585	71337586	cg30770918_TC21	CG	DCRD	27601.5	Dact1	ENSMUSG00000044548.11	ENSMUST00000150639.1	+	open_sea	71317978	71318774	18812	TRUE	FALSE
chr12	71337609	71337610	cg30770919_TC21	CG	DCRD	27625.5	Dact1	ENSMUSG00000044548.11	ENSMUST00000150639.1	+	open_sea	71317978	71318774	18836	TRUE	FALSE
chr12	71339737	71339738	cg30770948_BC21	CG	DCRD	29753.5	Dact1	ENSMUSG00000044548.11	ENSMUST00000150639.1	+	open_sea	71317978	71318774	20964	TRUE	FALSE
chr12	71345676	71345677	cg30771016_TC11	CG	DCRD	35692.5	Dact1	ENSMUSG00000044548.11	ENSMUST00000150639.1	+	open_sea	71317978	71318774	26903	TRUE	FALSE
chr12	71346465	71346466	cg30771023_TC21	CG	DCRD	36481.5	Dact1	ENSMUSG00000044548.11	ENSMUST00000150639.1	+	open_sea	71317978	71318774	27692	TRUE	FALSE
chr12	71348804	71348805	cg30771063_TC21	CG	DCRD	38820.5	Dact1	ENSMUSG00000044548.11	ENSMUST00000150639.1	+	open_sea	71317978	71318774	30031	TRUE	FALSE
chr12	71355248	71355249	cg30771124_TC21	CG	DCRD	45264.5	Dact1	ENSMUSG00000044548.11	ENSMUST00000150639.1	+	open_sea	71317978	71318774	36475	TRUE	FALSE
chr12	71355425	71355426	cg30771125_BC21	CG	DCRD	45441.5	Dact1	ENSMUSG00000044548.11	ENSMUST00000150639.1	+	open_sea	71317978	71318774	36652	TRUE	FALSE
chr12	71364321	71364322	cg30771207_TC21	CG	DCRD	54337.5	Dact1	ENSMUSG00000044548.11	ENSMUST00000150639.1	+	open_sea	71317978	71318774	45548	TRUE	FALSE
chr12	71376952	71376953	cg30771332_TC21	CG	DCRD	66968.5	Dact1	ENSMUSG00000044548.11	ENSMUST00000150639.1	+	open_sea	71317978	71318774	58179	TRUE	FALSE
chr12	71383925	71383926	cg30771387_TC21	CG	DCRD	73941.5	Dact1	ENSMUSG00000044548.11	ENSMUST00000150639.1	+	open_sea	71317978	71318774	65152	TRUE	FALSE
chr12	71384445	71384446	cg30771391_BC21	CG	DCRD	74461.5	Dact1	ENSMUSG00000044548.11	ENSMUST00000150639.1	+	open_sea	71317978	71318774	65672	TRUE	FALSE
chr12	71399904	71399905	cg30771509_BC21	CG	DCRD	89920.5	Dact1	ENSMUSG00000044548.11	ENSMUST00000150639.1	+	open_sea	71317978	71318774	81131	TRUE	FALSE
chr12	71400505	71400506	cg30771518_BC21	CG	DCRD	90521.5	Dact1	ENSMUSG00000044548.11	ENSMUST00000150639.1	+	open_sea	71317978	71318774	81732	TRUE	FALSE
chr12	71408337	71408338	cg30771579_BC21	CG	DCRD	98353.5	Dact1	ENSMUSG00000044548.11	ENSMUST00000150639.1	+	open_sea	71317978	71318774	89564	TRUE	FALSE
chr12	71423239	71423240	cg30771726_BC21	CG	intergenic	nan	nan	nan	nan	nan	open_sea	71317978	71318774	104466	TRUE	FALSE
chr12	71429321	71429322	cg30771780_BC21	CG	intergenic	nan	nan	nan	nan	nan	open_sea	71317978	71318774	110548	TRUE	FALSE
chr12	71430372	71430373	cg30771799_BC21	CG	intergenic	nan	nan	nan	nan	nan	open_sea	71317978	71318774	111599	TRUE	FALSE
chr12	71430616	71430617	cg30771806_BC21	CG	intergenic	nan	nan	nan	nan	nan	open_sea	71317978	71318774	111843	TRUE	FALSE
chr12	71430621	71430622	cg30771807_TC11	CG	intergenic	nan	nan	nan	nan	nan	open_sea	71317978	71318774	111848	TRUE	FALSE
chr12	71433729	71433730	cg30771849_BC21	CG	intergenic	nan	nan	nan	nan	nan	open_sea	71317978	71318774	114956	TRUE	FALSE
chr12	71434108	71434109	cg30771854_BC21	CG	intergenic	nan	nan	nan	nan	nan	open_sea	71317978	71318774	115335	TRUE	FALSE
chr12	71446591	71446592	cg30771972_TC11	CG	intergenic	nan	nan	nan	nan	nan	open_sea	71317978	71318774	127818	TRUE	FALSE
chr12	71450925	71450926	cg30772021_TC21	CG	intergenic	nan	nan	nan	nan	nan	open_sea	71317978	71318774	132152	TRUE	FALSE
chr12	71455663	71455664	cg30772060_BC21	CG	intergenic	nan	nan	nan	nan	nan	open_sea	71317978	71318774	136890	TRUE	FALSE
chr12	71458928	71458929	cg30772109_TC21	CG	intergenic	nan	nan	nan	nan	nan	open_sea	71595624	71596146	-136696	TRUE	FALSE
chr12	71460787	71460788	cg30772125_TC21	CG	intergenic	nan	nan	nan	nan	nan	open_sea	71595624	71596146	-134837	TRUE	FALSE
chr12	71471457	71471458	cg30772235_TC11	CG	intergenic	nan	nan	nan	nan	nan	open_sea	71595624	71596146	-124167	TRUE	FALSE
chr12	71475944	71475945	cg30772278_BC21	CG	intergenic	nan	nan	nan	nan	nan	open_sea	71595624	71596146	-119680	TRUE	FALSE
chr12	71482135	71482136	cg30772345_BC21	CG	intergenic	nan	nan	nan	nan	nan	open_sea	71595624	71596146	-113489	TRUE	FALSE
chr12	71483559	71483560	cg30772360_BC21	CG	intergenic	nan	nan	nan	nan	nan	open_sea	71595624	71596146	-112065	TRUE	FALSE
chr12	71486142	71486143	cg30772381_BC21	CG	intergenic	nan	nan	nan	nan	nan	open_sea	71595624	71596146	-109482	TRUE	FALSE
chr12	71488005	71488006	cg30772403_TC21	CG	intergenic	nan	nan	nan	nan	nan	open_sea	71595624	71596146	-107619	TRUE	FALSE
chr12	71488204	71488205	cg30772404_BC21	CG	intergenic	nan	nan	nan	nan	nan	open_sea	71595624	71596146	-107420	TRUE	FALSE
chr12	71498508	71498509	cg30772497_BC21	CG	intergenic	nan	nan	nan	nan	nan	open_sea	71595624	71596146	-97116	TRUE	FALSE
chr12	71532292	71532293	cg30772782_BC11	CG	intergenic	nan	nan	nan	nan	nan	open_sea	71595624	71596146	-63332	TRUE	FALSE
chr12	71532802	71532803	cg30772791_BC21	CG	intergenic	nan	nan	nan	nan	nan	open_sea	71595624	71596146	-62822	TRUE	FALSE
chr12	71533283	71533284	cg30772803_TC11	CG	intergenic	nan	nan	nan	nan	nan	open_sea	71595624	71596146	-62341	TRUE	FALSE
chr12	71533294	71533295	cg30772804_BC21	CG	intergenic	nan	nan	nan	nan	nan	open_sea	71595624	71596146	-62330	TRUE	FALSE
chr12	71540626	71540627	cg30772904_BC21	CG	intergenic	nan	nan	nan	nan	nan	open_sea	71595624	71596146	-54998	TRUE	FALSE
chr12	71540856	71540857	cg30772909_TC21	CG	intergenic	nan	nan	nan	nan	nan	open_sea	71595624	71596146	-54768	TRUE	FALSE
chr12	71561383	71561384	cg30773111_BC21	CG	intergenic	nan	nan	nan	nan	nan	open_sea	71595624	71596146	-34241	TRUE	FALSE
chr12	71573012	71573013	cg30773249_BC21	CG	intergenic	nan	nan	nan	nan	nan	open_sea	71595624	71596146	-22612	TRUE	FALSE
chr12	71577669	71577670	cg30773325_BC21	CG	intergenic	nan	nan	nan	nan	nan	open_sea	71595624	71596146	-17955	TRUE	FALSE
chr12	71577807	71577808	cg30773326_TC11	CG	intergenic	nan	nan	nan	nan	nan	open_sea	71595624	71596146	-17817	TRUE	FALSE
chr12	71577949	71577950	cg30773329_BC11	CG	intergenic	nan	nan	nan	nan	nan	open_sea	71595624	71596146	-17675	TRUE	FALSE
chr12	71577970	71577971	cg30773330_TC21	CG	intergenic	nan	nan	nan	nan	nan	open_sea	71595624	71596146	-17654	TRUE	FALSE
chr12	71578979	71578980	cg30773344_BC21	CG	intergenic	nan	nan	nan	nan	nan	open_sea	71595624	71596146	-16645	FALSE	TRUE
chr12	71619645	71619646	cg30773671_BC11	CG	intergenic	nan	nan	nan	nan	nan	open_sea	71595624	71596146	23500	TRUE	FALSE
chr12	71624536	71624537	cg30773722_TC21	CG	intergenic	nan	nan	nan	nan	nan	open_sea	71595624	71596146	28391	TRUE	FALSE
chr12	71627705	71627706	cg30773764_TC21	CG	intergenic	nan	nan	nan	nan	nan	open_sea	71595624	71596146	31560	TRUE	FALSE
chr12	71629000	71629001	cg30773785_TC21	CG	intergenic	nan	nan	nan	nan	nan	open_sea	71595624	71596146	32855	TRUE	FALSE
chr12	71638403	71638404	cg30773879_TC21	CG	intergenic	nan	nan	nan	nan	nan	open_sea	71595624	71596146	42258	TRUE	FALSE
chr12	71638450	71638451	cg30773881_BC11	CG	intergenic	nan	nan	nan	nan	nan	open_sea	71595624	71596146	42305	TRUE	FALSE
chr12	71638485	71638486	cg30773882_TC21	CG	intergenic	nan	nan	nan	nan	nan	open_sea	71595624	71596146	42340	TRUE	FALSE
chr12	71638516	71638517	cg30773883_BC21	CG	intergenic	nan	nan	nan	nan	nan	open_sea	71595624	71596146	42371	TRUE	FALSE
chr12	71642505	71642506	cg30773951_BC21	CG	intergenic	nan	nan	nan	nan	nan	open_sea	71595624	71596146	46360	TRUE	FALSE
chr12	71695000	71695001	cg30774373_TC21	CG	intergenic	nan	nan	nan	nan	nan	open_sea	71595624	71596146	98855	TRUE	FALSE
chr12	71725895	71725896	cg30774692_TC21	CG	intergenic	nan	nan	nan	nan	nan	open_sea	71831095	71831860	-105200	TRUE	FALSE
chr12	71747573	71747574	cg30774858_BC21	CG	DCRD	-83589.5	Daam1	ENSMUSG00000034574.10	ENSMUST00000085299.3	+	open_sea	71831095	71831860	-83522	TRUE	FALSE
chr12	71748074	71748075	cg30774872_TC21	CG	DCRD	-83088.5	Daam1	ENSMUSG00000034574.10	ENSMUST00000085299.3	+	open_sea	71831095	71831860	-83021	TRUE	FALSE
chr12	71754795	71754796	cg30774931_TC11	CG	DCRD	-76367.5	Daam1	ENSMUSG00000034574.10	ENSMUST00000085299.3	+	open_sea	71831095	71831860	-76300	TRUE	FALSE
chr12	71768182	71768183	cg30775057_BC21	CG	DCRD	-62980.5	Daam1	ENSMUSG00000034574.10	ENSMUST00000085299.3	+	open_sea	71831095	71831860	-62913	TRUE	FALSE
chr12	71778305	71778306	cg30775210_BC21	CG	DCRD	-52857.5	Daam1	ENSMUSG00000034574.10	ENSMUST00000085299.3	+	open_sea	71831095	71831860	-52790	TRUE	FALSE
chr12	71784785	71784786	cg30775285_TC21	CG	DCRD	-46377.5	Daam1	ENSMUSG00000034574.10	ENSMUST00000085299.3	+	open_sea	71831095	71831860	-46310	TRUE	FALSE
chr12	71805635	71805636	cg30775453_TC21	CG	DCRD	-25527.5	Daam1	ENSMUSG00000034574.10	ENSMUST00000085299.3	+	open_sea	71831095	71831860	-25460	TRUE	FALSE
chr12	71808514	71808515	cg30775494_TC21	CG	DCRD	-22648.5	Daam1	ENSMUSG00000034574.10	ENSMUST00000085299.3	+	open_sea	71831095	71831860	-22581	TRUE	FALSE
chr12	71809036	71809037	cg30775506_BC21	CG	DCRD	-22126.5	Daam1	ENSMUSG00000034574.10	ENSMUST00000085299.3	+	open_sea	71831095	71831860	-22059	TRUE	FALSE
chr12	71821915	71821916	cg30775632_BC21	CG	DCRD	-9247.5	Daam1	ENSMUSG00000034574.10	ENSMUST00000085299.3	+	open_sea	71831095	71831860	-9180	TRUE	FALSE
chr12	71830976	71830977	cg30775744_TC21	CG	Promoter	-186.5	Daam1	ENSMUSG00000034574.10	ENSMUST00000085299.3	+	cpg_shore	71831095	71831860	-119	TRUE	FALSE
chr12	71831023	71831024	cg30775745_BC21	CG	Promoter	-139.5	Daam1	ENSMUSG00000034574.10	ENSMUST00000085299.3	+	cpg_shore	71831095	71831860	-72	TRUE	FALSE
chr12	71831033	71831034	cg30775746_TC21	CG	Promoter	-129.5	Daam1	ENSMUSG00000034574.10	ENSMUST00000085299.3	+	cpg_shore	71831095	71831860	-62	TRUE	FALSE
chr12	71831671	71831672	cg30775800_TC21	CG	intron	80034.0	Daam1	ENSMUSG00000034574.10	ENSMUST00000223272.1	+	cpg_island	71831095	71831860	0	TRUE	FALSE
chr12	71832512	71832513	cg30775845_BC21	CG	intron	79193.0	Daam1	ENSMUSG00000034574.10	ENSMUST00000223272.1	+	cpg_shore	71831095	71831860	653	TRUE	FALSE
chr12	71834179	71834180	cg30775854_TC21	CG	intron	77526.0	Daam1	ENSMUSG00000034574.10	ENSMUST00000223272.1	+	cpg_shelve	71831095	71831860	2320	TRUE	FALSE
chr12	71840463	71840464	cg30775909_BC21	CG	intron	71242.0	Daam1	ENSMUSG00000034574.10	ENSMUST00000223272.1	+	open_sea	71831095	71831860	8604	TRUE	FALSE
chr12	71847288	71847289	cg30775968_BC21	CG	intron	64417.0	Daam1	ENSMUSG00000034574.10	ENSMUST00000223272.1	+	open_sea	71831095	71831860	15429	TRUE	FALSE
chr12	71847735	71847736	cg30775971_TC21	CG	intron	63970.0	Daam1	ENSMUSG00000034574.10	ENSMUST00000223272.1	+	open_sea	71831095	71831860	15876	TRUE	FALSE
chr12	71847789	71847790	cg30775972_TC21	CG	intron	63916.0	Daam1	ENSMUSG00000034574.10	ENSMUST00000223272.1	+	open_sea	71831095	71831860	15930	TRUE	FALSE
chr12	71854328	71854329	cg30776035_BC21	CG	intron	57377.0	Daam1	ENSMUSG00000034574.10	ENSMUST00000223272.1	+	open_sea	71831095	71831860	22469	TRUE	FALSE
chr12	71854496	71854497	cg30776037_BC21	CG	intron	57209.0	Daam1	ENSMUSG00000034574.10	ENSMUST00000223272.1	+	open_sea	71831095	71831860	22637	TRUE	FALSE
chr12	71855311	71855312	cg30776046_BC21	CG	intron	56394.0	Daam1	ENSMUSG00000034574.10	ENSMUST00000223272.1	+	open_sea	71831095	71831860	23452	TRUE	FALSE
chr12	71866166	71866167	cg30776167_BC21	CG	intron	45539.0	Daam1	ENSMUSG00000034574.10	ENSMUST00000223272.1	+	open_sea	71831095	71831860	34307	TRUE	FALSE
chr12	71869253	71869254	cg30776195_TC11	CG	intron	42452.0	Daam1	ENSMUSG00000034574.10	ENSMUST00000223272.1	+	open_sea	71831095	71831860	37394	TRUE	FALSE
chr12	71870631	71870632	cg30776209_TC21	CG	intron	41074.0	Daam1	ENSMUSG00000034574.10	ENSMUST00000223272.1	+	open_sea	71831095	71831860	38772	FALSE	TRUE
chr12	71885282	71885283	cg30776371_BC21	CG	intron	26423.0	Daam1	ENSMUSG00000034574.10	ENSMUST00000223272.1	+	open_sea	71831095	71831860	53423	TRUE	FALSE
chr12	71888725	71888726	cg30776402_BC11	CG	intron	22980.0	Daam1	ENSMUSG00000034574.10	ENSMUST00000223272.1	+	open_sea	71831095	71831860	56866	TRUE	FALSE
chr12	71889776	71889777	cg30776421_BC21	CG	intron	21929.0	Daam1	ENSMUSG00000034574.10	ENSMUST00000223272.1	+	open_sea	71831095	71831860	57917	TRUE	FALSE
chr12	71889841	71889842	cg30776422_BC21	CG	intron	21864.0	Daam1	ENSMUSG00000034574.10	ENSMUST00000223272.1	+	open_sea	71831095	71831860	57982	TRUE	FALSE
chr12	71892274	71892275	cg30776444_BC21	CG	intron	19431.0	Daam1	ENSMUSG00000034574.10	ENSMUST00000223272.1	+	open_sea	71831095	71831860	60415	TRUE	FALSE
chr12	71904283	71904284	cg30776566_BC21	CG	intron	7422.0	Daam1	ENSMUSG00000034574.10	ENSMUST00000223272.1	+	open_sea	71831095	71831860	72424	TRUE	FALSE
chr12	71906727	71906728	cg30776591_TC11	CG	intron	4978.0	Daam1	ENSMUSG00000034574.10	ENSMUST00000223272.1	+	open_sea	71831095	71831860	74868	TRUE	FALSE
chr12	71911651	71911652	cg30776639_TC21	CG	intron	54.0	Daam1	ENSMUSG00000034574.10	ENSMUST00000223272.1	+	open_sea	71831095	71831860	79792	TRUE	FALSE
chr12	71923784	71923785	cg30776788_BC11	CG	intron	-12079.0	Daam1	ENSMUSG00000034574.10	ENSMUST00000223272.1	+	open_sea	71831095	71831860	91925	TRUE	FALSE
chr12	71926820	71926821	cg30776832_TC21	CG	intron	-15115.0	Daam1	ENSMUSG00000034574.10	ENSMUST00000223272.1	+	open_sea	71831095	71831860	94961	TRUE	FALSE
chr12	71929499	71929500	cg30776859_BC21	CG	intron	-17794.0	Daam1	ENSMUSG00000034574.10	ENSMUST00000223272.1	+	open_sea	71831095	71831860	97640	TRUE	FALSE
chr12	71932600	71932601	cg30776883_TC11	CG	intron	-20895.0	Daam1	ENSMUSG00000034574.10	ENSMUST00000223272.1	+	open_sea	71831095	71831860	100741	TRUE	FALSE
chr12	71946937	71946938	cg30777059_TC21	CG	intron	-35232.0	Daam1	ENSMUSG00000034574.10	ENSMUST00000223272.1	+	open_sea	71831095	71831860	115078	TRUE	FALSE
chr12	71951837	71951838	cg30777137_TC21	CG	exon	145.0	Daam1	ENSMUSG00000034574.10	ENSMUST00000223272.1	+	open_sea	72070105	72071180	-118268	TRUE	FALSE
chr12	71970015	71970016	cg30777262_TC21	CG	intron	-58310.0	Daam1	ENSMUSG00000034574.10	ENSMUST00000223272.1	+	open_sea	72070105	72071180	-100090	TRUE	FALSE
chr12	71971121	71971122	cg30777283_TC21	CG	exon	14.5	Daam1	ENSMUSG00000034574.10	ENSMUST00000223272.1	+	open_sea	72070105	72071180	-98984	TRUE	FALSE
chr12	71979047	71979048	cg30777383_TC21	CG	intron	-67342.0	Daam1	ENSMUSG00000034574.10	ENSMUST00000223272.1	+	open_sea	72070105	72071180	-91058	TRUE	FALSE
chr12	71981932	71981933	cg30777420_TC21	CG	intron	-70227.0	Daam1	ENSMUSG00000034574.10	ENSMUST00000223272.1	+	open_sea	72070105	72071180	-88173	TRUE	FALSE
chr12	71995936	71995937	cg30777617_BC11	CG	DCRD	-89920.5,75188.5,89502.5	Jkamp,Gpr135,L3hypdh	ENSMUSG00000005078.16,ENSMUSG00000043398.5,ENSMUSG00000019718.8	ENSMUST00000057257.9,ENSMUST00000050649.5,ENSMUST00000019862.2	+,-,-	open_sea	72070105	72071180	-74169	TRUE	FALSE
chr12	72015518	72015519	cg30777807_BC21	CG	DCRD	-70338.5,55606.5,69920.5	Jkamp,Gpr135,L3hypdh	ENSMUSG00000005078.16,ENSMUSG00000043398.5,ENSMUSG00000019718.8	ENSMUST00000057257.9,ENSMUST00000050649.5,ENSMUST00000019862.2	+,-,-	open_sea	72070105	72071180	-54587	TRUE	FALSE
chr12	72036286	72036287	cg30777974_TC21	CG	DCRD	-49570.5,34838.5,49152.5	Jkamp,Gpr135,L3hypdh	ENSMUSG00000005078.16,ENSMUSG00000043398.5,ENSMUSG00000019718.8	ENSMUST00000057257.9,ENSMUST00000050649.5,ENSMUST00000019862.2	+,-,-	open_sea	72070105	72071180	-33819	TRUE	FALSE
chr12	72037191	72037192	cg30777983_BC21	CG	DCRD	-48665.5,33933.5,48247.5	Jkamp,Gpr135,L3hypdh	ENSMUSG00000005078.16,ENSMUSG00000043398.5,ENSMUSG00000019718.8	ENSMUST00000057257.9,ENSMUST00000050649.5,ENSMUST00000019862.2	+,-,-	open_sea	72070105	72071180	-32914	TRUE	FALSE
chr12	72049817	72049818	cg30778103_BC21	CG	DCRD	-36039.5,21307.5,35621.5	Jkamp,Gpr135,L3hypdh	ENSMUSG00000005078.16,ENSMUSG00000043398.5,ENSMUSG00000019718.8	ENSMUST00000057257.9,ENSMUST00000050649.5,ENSMUST00000019862.2	+,-,-	open_sea	72070105	72071180	-20288	TRUE	FALSE
chr12	72050696	72050697	cg30778114_BC11	CG	DCRD	-35160.5,20428.5,34742.5	Jkamp,Gpr135,L3hypdh	ENSMUSG00000005078.16,ENSMUSG00000043398.5,ENSMUSG00000019718.8	ENSMUST00000057257.9,ENSMUST00000050649.5,ENSMUST00000019862.2	+,-,-	open_sea	72070105	72071180	-19409	TRUE	FALSE
chr12	72053164	72053165	cg30778136_TC21	CG	DCRD	-32692.5,17960.5,32274.5	Jkamp,Gpr135,L3hypdh	ENSMUSG00000005078.16,ENSMUSG00000043398.5,ENSMUSG00000019718.8	ENSMUST00000057257.9,ENSMUST00000050649.5,ENSMUST00000019862.2	+,-,-	open_sea	72070105	72071180	-16941	TRUE	FALSE
chr12	72071127	72071128	cg30778398_TC21	CG	Promoter	-2.5	Gpr135	ENSMUSG00000043398.5	ENSMUST00000050649.5	-	cpg_island	72070105	72071180	0	TRUE	FALSE
chr12	72071241	72071242	cg30778408_TC21	CG	Promoter	-116.5	Gpr135	ENSMUSG00000043398.5	ENSMUST00000050649.5	-	cpg_shore	72070105	72071180	62	TRUE	FALSE
chr12	72083147	72083148	cg30778531_BC21	CG	intron	3714.0	L3hypdh	ENSMUSG00000019718.8	ENSMUST00000019862.2	-	cpg_shore	72084672	72086287	-1525	TRUE	FALSE
chr12	72084570	72084571	cg30778553_TC21	CG	Promoter	-1286.5	Jkamp	ENSMUSG00000005078.16	ENSMUST00000057257.9	+	cpg_shore	72084672	72086287	-102	TRUE	FALSE
chr12	72084701	72084702	cg30778560_TC11	CG	Promoter	-1155.5	Jkamp	ENSMUSG00000005078.16	ENSMUST00000057257.9	+	cpg_island	72084672	72086287	0	TRUE	FALSE
chr12	72085371	72085372	cg30778624_BC21	CG	Promoter	-485.5,67.5	Jkamp,L3hypdh	ENSMUSG00000005078.16,ENSMUSG00000019718.8	ENSMUST00000057257.9,ENSMUST00000019862.2	+,-	cpg_island	72084672	72086287	0	FALSE	TRUE
chr12	72085450	72085451	cg30778627_BC21	CG	Promoter	-406.5,-11.5	Jkamp,L3hypdh	ENSMUSG00000005078.16,ENSMUSG00000019718.8	ENSMUST00000057257.9,ENSMUST00000019862.2	+,-	cpg_island	72084672	72086287	0	TRUE	FALSE
chr12	72085818	72085819	cg30778657_BC21	CG	Promoter	-379.5,-38.5	L3hypdh,Jkamp	ENSMUSG00000019718.8,ENSMUSG00000005078.16	ENSMUST00000019862.2,ENSMUST00000057257.9	-,+	cpg_island	72084672	72086287	0	TRUE	FALSE
chr12	72086257	72086258	cg30778687_BC11	CG	Promoter	-818.5,400.5	L3hypdh,Jkamp	ENSMUSG00000019718.8,ENSMUSG00000005078.16	ENSMUST00000019862.2,ENSMUST00000057257.9	-,+	cpg_island	72084672	72086287	0	TRUE	FALSE
chr12	72099413	72099414	cg30778879_TC21	CG	intron	-6054.5	Jkamp	ENSMUSG00000005078.16	ENSMUST00000057257.9	+	open_sea	72084672	72086287	13127	TRUE	FALSE
chr12	72121829	72121830	cg30779150_TC21	CG	intron	-21335.0	Ccdc175	ENSMUSG00000021086.5	ENSMUST00000021494.5	-	open_sea	72084672	72086287	35543	TRUE	FALSE
chr12	72130019	72130020	cg30779229_TC21	CG	intron	-13145.0	Ccdc175	ENSMUSG00000021086.5	ENSMUST00000021494.5	-	open_sea	72084672	72086287	43733	TRUE	FALSE
chr12	72149347	72149348	cg30779354_BC21	CG	intron	6183.0	Ccdc175	ENSMUSG00000021086.5	ENSMUST00000021494.5	-	open_sea	72084672	72086287	63061	TRUE	FALSE
chr12	72185011	72185012	cg30779576_TC21	CG	Promoter	17.5	Ccdc175	ENSMUSG00000021086.5	ENSMUST00000021494.5	-	open_sea	72236467	72236967	-51456	TRUE	FALSE
chr12	72212129	72212130	cg30779787_BC21	CG	3'-UTR	-15.5	Rtn1	ENSMUSG00000021087.18	ENSMUST00000021497.15	-	open_sea	72236467	72236967	-24338	TRUE	FALSE
chr12	72227960	72227961	cg30780000_BC21	CG	intron	3722.0	Rtn1	ENSMUSG00000021087.18	ENSMUST00000021497.15	-	open_sea	72236467	72236967	-8507	TRUE	FALSE
chr12	72229576	72229577	cg30780020_TC11	CG	intron	5338.0	Rtn1	ENSMUSG00000021087.18	ENSMUST00000021497.15	-	open_sea	72236467	72236967	-6891	TRUE	FALSE
chr12	72236467	72236468	cg30780120_TC21	CG	Promoter	256.5	Rtn1	ENSMUSG00000021087.18	ENSMUST00000021497.15	-	cpg_island	72236467	72236967	0	TRUE	FALSE
chr12	72236593	72236594	cg30780129_BC11	CG	Promoter	130.5	Rtn1	ENSMUSG00000021087.18	ENSMUST00000021497.15	-	cpg_island	72236467	72236967	0	TRUE	FALSE
chr12	72238829	72238830	cg30780200_TC21	CG	DCRD	-53800.5,-2105.5	Ccdc175,Rtn1	ENSMUSG00000021086.5,ENSMUSG00000021087.18	ENSMUST00000021494.5,ENSMUST00000021497.15	-,-	cpg_shore	72236467	72236967	1863	TRUE	FALSE
chr12	72239233	72239234	cg30780206_BC21	CG	DCRD	-54204.5,-2509.5	Ccdc175,Rtn1	ENSMUSG00000021086.5,ENSMUSG00000021087.18	ENSMUST00000021494.5,ENSMUST00000021497.15	-,-	cpg_shelve	72236467	72236967	2267	TRUE	FALSE
chr12	72243027	72243028	cg30780245_BC21	CG	DCRD	-57998.5,-6303.5	Ccdc175,Rtn1	ENSMUSG00000021086.5,ENSMUSG00000021087.18	ENSMUST00000021494.5,ENSMUST00000021497.15	-,-	open_sea	72236467	72236967	6061	TRUE	FALSE
chr12	72285929	72285930	cg30780710_BC21	CG	DCRD	-49205.5	Rtn1	ENSMUSG00000021087.18	ENSMUST00000021497.15	-	open_sea	72303786	72304071	-17857	TRUE	FALSE
chr12	72303786	72303787	cg30780885_TC21	CG	DCRD	-67062.5	Rtn1	ENSMUSG00000021087.18	ENSMUST00000021497.15	-	cpg_island	72303786	72304071	0	TRUE	FALSE
chr12	72303900	72303901	cg30780894_TC21	CG	DCRD	-67176.5	Rtn1	ENSMUSG00000021087.18	ENSMUST00000021497.15	-	cpg_island	72303786	72304071	0	TRUE	FALSE
chr12	72304040	72304041	cg30780908_BC21	CG	DCRD	-67316.5	Rtn1	ENSMUSG00000021087.18	ENSMUST00000021497.15	-	cpg_island	72303786	72304071	0	TRUE	FALSE
chr12	72305543	72305544	cg30780932_BC21	CG	DCRD	-68819.5	Rtn1	ENSMUSG00000021087.18	ENSMUST00000021497.15	-	cpg_shore	72303786	72304071	1473	TRUE	FALSE
chr12	72339887	72339888	cg30781300_TC21	CG	intergenic	nan	nan	nan	nan	nan	open_sea	72303786	72304071	35817	TRUE	FALSE
chr12	72357868	72357869	cg30781479_BC21	CG	DCRD	-83997.5	Lrrc9	ENSMUSG00000021090.16	ENSMUST00000162159.7	+	open_sea	72408265	72408797	-50397	TRUE	FALSE
chr12	72362307	72362308	cg30781532_BC21	CG	DCRD	-79558.5	Lrrc9	ENSMUSG00000021090.16	ENSMUST00000162159.7	+	open_sea	72408265	72408797	-45958	TRUE	FALSE
chr12	72363580	72363581	cg30781545_TC11	CG	DCRD	-78285.5	Lrrc9	ENSMUSG00000021090.16	ENSMUST00000162159.7	+	open_sea	72408265	72408797	-44685	TRUE	FALSE
chr12	72365490	72365491	cg30781575_BC11	CG	DCRD	-76375.5	Lrrc9	ENSMUSG00000021090.16	ENSMUST00000162159.7	+	open_sea	72408265	72408797	-42775	TRUE	FALSE
chr12	72374069	72374070	cg30781654_BC21	CG	DCRD	-67796.5	Lrrc9	ENSMUSG00000021090.16	ENSMUST00000162159.7	+	open_sea	72408265	72408797	-34196	TRUE	FALSE
chr12	72382288	72382289	cg30781740_BC11	CG	DCRD	-59577.5	Lrrc9	ENSMUSG00000021090.16	ENSMUST00000162159.7	+	open_sea	72408265	72408797	-25977	TRUE	FALSE
chr12	72385188	72385189	cg30781771_TC21	CG	DCRD	-56677.5	Lrrc9	ENSMUSG00000021090.16	ENSMUST00000162159.7	+	open_sea	72408265	72408797	-23077	TRUE	FALSE
chr12	72408594	72408595	cg30782041_BC21	CG	DCRD	-33271.5	Lrrc9	ENSMUSG00000021090.16	ENSMUST00000162159.7	+	cpg_island	72408265	72408797	0	TRUE	FALSE
chr12	72408841	72408842	cg30782065_TC11	CG	DCRD	-33024.5	Lrrc9	ENSMUSG00000021090.16	ENSMUST00000162159.7	+	cpg_shore	72408265	72408797	45	TRUE	FALSE
chr12	72408864	72408865	cg30782066_TC11	CG	DCRD	-33001.5	Lrrc9	ENSMUSG00000021090.16	ENSMUST00000162159.7	+	cpg_shore	72408265	72408797	68	TRUE	FALSE
chr12	72408908	72408909	cg30782068_TC21	CG	DCRD	-32957.5	Lrrc9	ENSMUSG00000021090.16	ENSMUST00000162159.7	+	cpg_shore	72408265	72408797	112	TRUE	FALSE
chr12	72409081	72409082	cg30782070_BC21	CG	DCRD	-32784.5	Lrrc9	ENSMUSG00000021090.16	ENSMUST00000162159.7	+	cpg_shore	72408265	72408797	285	TRUE	FALSE
chr12	72409195	72409196	cg30782072_BC21	CG	DCRD	-32670.5	Lrrc9	ENSMUSG00000021090.16	ENSMUST00000162159.7	+	cpg_shore	72408265	72408797	399	TRUE	FALSE
chr12	72430344	72430345	cg30782242_BC21	CG	DCRD	-11521.5	Lrrc9	ENSMUSG00000021090.16	ENSMUST00000162159.7	+	open_sea	72408265	72408797	21548	TRUE	FALSE
chr12	72436917	72436918	cg30782296_TC21	CG	DCRD	-99465.5,-4948.5	Pcnx4,Lrrc9	ENSMUSG00000034501.7,ENSMUSG00000021090.16	ENSMUST00000044352.7,ENSMUST00000162159.7	+,+	open_sea	72408265	72408797	28121	TRUE	FALSE
chr12	72437790	72437791	cg30782307_TC21	CG	DCRD	-98592.5,-4075.5	Pcnx4,Lrrc9	ENSMUSG00000034501.7,ENSMUSG00000021090.16	ENSMUST00000044352.7,ENSMUST00000162159.7	+,+	open_sea	72408265	72408797	28994	TRUE	FALSE
chr12	72438126	72438127	cg30782312_TC21	CG	DCRD	-98256.5,-3739.5	Pcnx4,Lrrc9	ENSMUSG00000034501.7,ENSMUSG00000021090.16	ENSMUST00000044352.7,ENSMUST00000162159.7	+,+	open_sea	72408265	72408797	29330	TRUE	FALSE
chr12	72441503	72441504	cg30782358_TC21	CG	Promoter	-362.5	Lrrc9	ENSMUSG00000021090.16	ENSMUST00000162159.7	+	open_sea	72408265	72408797	32707	TRUE	FALSE
chr12	72441832	72441833	cg30782368_TC11	CG	Promoter	-33.5	Lrrc9	ENSMUSG00000021090.16	ENSMUST00000162159.7	+	open_sea	72408265	72408797	33036	TRUE	FALSE
chr12	72441928	72441929	cg30782377_BC21	CG	Promoter	62.5	Lrrc9	ENSMUSG00000021090.16	ENSMUST00000162159.7	+	open_sea	72408265	72408797	33132	TRUE	FALSE
chr12	72465999	72466000	cg30782652_TC21	CG	intron	10216.0	Lrrc9	ENSMUSG00000021090.16	ENSMUST00000162159.7	+	open_sea	72408265	72408797	57203	TRUE	FALSE
chr12	72471934	72471935	cg30782717_BC11	CG	intron	4281.0	Lrrc9	ENSMUSG00000021090.16	ENSMUST00000162159.7	+	open_sea	72408265	72408797	63138	FALSE	TRUE
chr12	72471934	72471935	cg30782717_BC12	CG	intron	4281.0	Lrrc9	ENSMUSG00000021090.16	ENSMUST00000162159.7	+	open_sea	72408265	72408797	63138	FALSE	TRUE
chr12	72472512	72472513	cg30782720_TC11	CG	intron	3703.0	Lrrc9	ENSMUSG00000021090.16	ENSMUST00000162159.7	+	open_sea	72536070	72536529	-63558	TRUE	FALSE
chr12	72475880	72475881	cg30782745_TC21	CG	intron	335.0	Lrrc9	ENSMUSG00000021090.16	ENSMUST00000162159.7	+	open_sea	72536070	72536529	-60190	TRUE	FALSE
chr12	72476033	72476034	cg30782747_TC21	CG	intron	182.0	Lrrc9	ENSMUSG00000021090.16	ENSMUST00000162159.7	+	open_sea	72536070	72536529	-60037	TRUE	FALSE
chr12	72476056	72476057	cg30782748_TC11	CG	exon	46.0	Lrrc9	ENSMUSG00000021090.16	ENSMUST00000162159.7	+	open_sea	72536070	72536529	-60014	TRUE	FALSE
chr12	72477451	72477452	cg30782753_BC21	CG	intron	-1236.0	Lrrc9	ENSMUSG00000021090.16	ENSMUST00000162159.7	+	open_sea	72536070	72536529	-58619	TRUE	FALSE
chr12	72495435	72495436	cg30782891_BC21	CG	intron	-19220.0	Lrrc9	ENSMUSG00000021090.16	ENSMUST00000162159.7	+	open_sea	72536070	72536529	-40635	TRUE	FALSE
chr12	72495752	72495753	cg30782896_TC21	CG	intron	-19537.0	Lrrc9	ENSMUSG00000021090.16	ENSMUST00000162159.7	+	open_sea	72536070	72536529	-40318	TRUE	FALSE
chr12	72497160	72497161	cg30782921_TC21	CG	intron	-20945.0	Lrrc9	ENSMUSG00000021090.16	ENSMUST00000162159.7	+	open_sea	72536070	72536529	-38910	TRUE	FALSE
chr12	72505621	72505622	cg30782986_BC21	CG	intron	-29406.0	Lrrc9	ENSMUSG00000021090.16	ENSMUST00000162159.7	+	open_sea	72536070	72536529	-30449	TRUE	FALSE
chr12	72510379	72510380	cg30783027_TC21	CG	exon	71.0	Lrrc9	ENSMUSG00000021090.16	ENSMUST00000162159.7	+	open_sea	72536070	72536529	-25691	TRUE	FALSE
chr12	72512435	72512436	cg30783048_TC21	CG	DCRD	-23947.5,70569.5	Pcnx4,Lrrc9	ENSMUSG00000034501.7,ENSMUSG00000021090.16	ENSMUST00000044352.7,ENSMUST00000162159.7	+,+	open_sea	72536070	72536529	-23635	TRUE	FALSE
chr12	72514260	72514261	cg30783066_BC21	CG	DCRD	-22122.5,72394.5	Pcnx4,Lrrc9	ENSMUSG00000034501.7,ENSMUSG00000021090.16	ENSMUST00000044352.7,ENSMUST00000162159.7	+,+	open_sea	72536070	72536529	-21810	TRUE	FALSE
chr12	72518317	72518318	cg30783098_BC21	CG	DCRD	-18065.5,76451.5	Pcnx4,Lrrc9	ENSMUSG00000034501.7,ENSMUSG00000021090.16	ENSMUST00000044352.7,ENSMUST00000162159.7	+,+	open_sea	72536070	72536529	-17753	TRUE	FALSE
chr12	72536186	72536187	cg30783280_TC21	CG	Promoter	-196.5	Pcnx4	ENSMUSG00000034501.7	ENSMUST00000044352.7	+	cpg_island	72536070	72536529	0	TRUE	FALSE
chr12	72536503	72536504	cg30783310_BC21	CG	Promoter	120.5	Pcnx4	ENSMUSG00000034501.7	ENSMUST00000044352.7	+	cpg_island	72536070	72536529	0	FALSE	TRUE
chr12	72536527	72536528	cg30783314_BC21	CG	Promoter	144.5	Pcnx4	ENSMUSG00000034501.7	ENSMUST00000044352.7	+	cpg_island	72536070	72536529	0	TRUE	FALSE
chr12	72555882	72555883	cg30783451_TC11	CG	exon	218.5	Pcnx4	ENSMUSG00000034501.7	ENSMUST00000044352.7	+	open_sea	72536070	72536529	19354	TRUE	FALSE
chr12	72600564	72600565	cg30783779_BC11	CG	DCRD	28315.5,64181.5,64344.5	Gm4756,Pcnx4,Dhrs7	ENSMUSG00000109482.2,ENSMUSG00000034501.7,ENSMUSG00000021094.10	ENSMUST00000208039.1,ENSMUST00000044352.7,ENSMUST00000021512.10	-,+,-	open_sea	72536070	72536529	64036	FALSE	TRUE
chr12	72604202	72604203	cg30783842_BC21	CG	DCRD	24677.5,60706.5,67819.5	Gm4756,Dhrs7,Pcnx4	ENSMUSG00000109482.2,ENSMUSG00000021094.10,ENSMUSG00000034501.7	ENSMUST00000208039.1,ENSMUST00000021512.10,ENSMUST00000044352.7	-,-,+	open_sea	72664671	72664937	-60469	TRUE	FALSE
chr12	72620816	72620817	cg30783948_TC21	CG	intron	3553.5	Gm4756	ENSMUSG00000109482.2	ENSMUST00000208039.1	-	open_sea	72664671	72664937	-43855	TRUE	FALSE
chr12	72628819	72628820	cg30784033_TC21	CG	Promoter	60.5	Gm4756	ENSMUSG00000109482.2	ENSMUST00000208039.1	-	open_sea	72664671	72664937	-35852	TRUE	FALSE
chr12	72628826	72628827	cg30784034_TC21	CG	Promoter	53.5	Gm4756	ENSMUSG00000109482.2	ENSMUST00000208039.1	-	open_sea	72664671	72664937	-35845	TRUE	FALSE
chr12	72628911	72628912	cg30784037_BC21	CG	Promoter	-31.5	Gm4756	ENSMUSG00000109482.2	ENSMUST00000208039.1	-	open_sea	72664671	72664937	-35760	TRUE	FALSE
chr12	72639691	72639692	cg30784120_TC11	CG	DCRD	-10811.5,25217.5	Gm4756,Dhrs7	ENSMUSG00000109482.2,ENSMUSG00000021094.10	ENSMUST00000208039.1,ENSMUST00000021512.10	-,-	open_sea	72664671	72664937	-24980	FALSE	TRUE
chr12	72647339	72647340	cg30784214_TC21	CG	DCRD	-18459.5,17569.5	Gm4756,Dhrs7	ENSMUSG00000109482.2,ENSMUSG00000021094.10	ENSMUST00000208039.1,ENSMUST00000021512.10	-,-	open_sea	72664671	72664937	-17332	TRUE	FALSE
chr12	72649309	72649310	cg30784240_TC21	CG	DCRD	-20429.5,15599.5	Gm4756,Dhrs7	ENSMUSG00000109482.2,ENSMUSG00000021094.10	ENSMUST00000208039.1,ENSMUST00000021512.10	-,-	open_sea	72664671	72664937	-15362	TRUE	FALSE
chr12	72649675	72649676	cg30784244_BC21	CG	DCRD	-20795.5,15233.5	Gm4756,Dhrs7	ENSMUSG00000109482.2,ENSMUSG00000021094.10	ENSMUST00000208039.1,ENSMUST00000021512.10	-,-	open_sea	72664671	72664937	-14996	TRUE	FALSE
chr12	72657380	72657381	cg30784338_BC21	CG	exon	-0.5	Dhrs7	ENSMUSG00000021094.10	ENSMUST00000021512.10	-	open_sea	72664671	72664937	-7291	FALSE	TRUE
chr12	72660889	72660890	cg30784392_TC21	CG	intron	3258.5	Dhrs7	ENSMUSG00000021094.10	ENSMUST00000021512.10	-	cpg_shelve	72664671	72664937	-3782	TRUE	FALSE
chr12	72664474	72664475	cg30784462_BC21	CG	Promoter	434.5	Dhrs7	ENSMUSG00000021094.10	ENSMUST00000021512.10	-	cpg_shore	72664671	72664937	-197	TRUE	FALSE
chr12	72665261	72665262	cg30784505_BC11	CG	Promoter	-352.5	Dhrs7	ENSMUSG00000021094.10	ENSMUST00000021512.10	-	cpg_shore	72664671	72664937	325	TRUE	FALSE
chr12	72695062	72695063	cg30784792_BC21	CG	DCRD	-66182.5,-66148.5,-30153.5	Gm4756,Ppm1a,Dhrs7	ENSMUSG00000109482.2,ENSMUSG00000021096.11,ENSMUSG00000021094.10	ENSMUST00000208039.1,ENSMUST00000021514.9,ENSMUST00000021512.10	-,+,-	open_sea	72664671	72664937	30126	TRUE	FALSE
chr12	72695104	72695105	cg30784793_TC21	CG	DCRD	-66224.5,-66106.5,-30195.5	Gm4756,Ppm1a,Dhrs7	ENSMUSG00000109482.2,ENSMUSG00000021096.11,ENSMUSG00000021094.10	ENSMUST00000208039.1,ENSMUST00000021514.9,ENSMUST00000021512.10	-,+,-	open_sea	72664671	72664937	30168	TRUE	FALSE
chr12	72716607	72716608	cg30784978_TC21	CG	DCRD	-87727.5,-51698.5,-44603.5	Gm4756,Dhrs7,Ppm1a	ENSMUSG00000109482.2,ENSMUSG00000021094.10,ENSMUSG00000021096.11	ENSMUST00000208039.1,ENSMUST00000021512.10,ENSMUST00000021514.9	-,-,+	open_sea	72760478	72761927	-43871	TRUE	FALSE
chr12	72732147	72732148	cg30785149_BC11	CG	DCRD	-67238.5,-29063.5	Dhrs7,Ppm1a	ENSMUSG00000021094.10,ENSMUSG00000021096.11	ENSMUST00000021512.10,ENSMUST00000021514.9	-,+	open_sea	72760478	72761927	-28331	TRUE	FALSE
chr12	72733550	72733551	cg30785185_BC21	CG	DCRD	-68641.5,-27660.5	Dhrs7,Ppm1a	ENSMUSG00000021094.10,ENSMUSG00000021096.11	ENSMUST00000021512.10,ENSMUST00000021514.9	-,+	open_sea	72760478	72761927	-26928	TRUE	FALSE
chr12	72738501	72738502	cg30785230_BC21	CG	DCRD	-73592.5,-22709.5	Dhrs7,Ppm1a	ENSMUSG00000021094.10,ENSMUSG00000021096.11	ENSMUST00000021512.10,ENSMUST00000021514.9	-,+	open_sea	72760478	72761927	-21977	TRUE	FALSE
chr12	72741567	72741568	cg30785257_TC21	CG	DCRD	-76658.5,-19643.5	Dhrs7,Ppm1a	ENSMUSG00000021094.10,ENSMUSG00000021096.11	ENSMUST00000021512.10,ENSMUST00000021514.9	-,+	open_sea	72760478	72761927	-18911	TRUE	FALSE
chr12	72744751	72744752	cg30785305_TC21	CG	DCRD	-79842.5,-16459.5	Dhrs7,Ppm1a	ENSMUSG00000021094.10,ENSMUSG00000021096.11	ENSMUST00000021512.10,ENSMUST00000021514.9	-,+	open_sea	72760478	72761927	-15727	TRUE	FALSE
chr12	72744932	72744933	cg30785309_TC21	CG	DCRD	-80023.5,-16278.5	Dhrs7,Ppm1a	ENSMUSG00000021094.10,ENSMUSG00000021096.11	ENSMUST00000021512.10,ENSMUST00000021514.9	-,+	open_sea	72760478	72761927	-15546	TRUE	FALSE
chr12	72756461	72756462	cg30785418_TC21	CG	DCRD	-91552.5,-4749.5	Dhrs7,Ppm1a	ENSMUSG00000021094.10,ENSMUSG00000021096.11	ENSMUST00000021512.10,ENSMUST00000021514.9	-,+	open_sea	72760478	72761927	-4017	TRUE	FALSE
chr12	72758557	72758558	cg30785434_BC21	CG	DCRD	-93648.5,-2653.5	Dhrs7,Ppm1a	ENSMUSG00000021094.10,ENSMUSG00000021096.11	ENSMUST00000021512.10,ENSMUST00000021514.9	-,+	cpg_shore	72760478	72761927	-1921	TRUE	FALSE
chr12	72760494	72760495	cg30785451_TC21	CG	Promoter	-716.5	Ppm1a	ENSMUSG00000021096.11	ENSMUST00000021514.9	+	cpg_island	72760478	72761927	0	TRUE	FALSE
chr12	72760701	72760702	cg30785463_TC21	CG	Promoter	-509.5	Ppm1a	ENSMUSG00000021096.11	ENSMUST00000021514.9	+	cpg_island	72760478	72761927	0	TRUE	FALSE
chr12	72760801	72760802	cg30785471_BC11	CG	Promoter	-409.5	Ppm1a	ENSMUSG00000021096.11	ENSMUST00000021514.9	+	cpg_island	72760478	72761927	0	TRUE	FALSE
chr12	72764097	72764098	cg30785654_TC11	CG	intron	16417.5	Ppm1a	ENSMUSG00000021096.11	ENSMUST00000021514.9	+	cpg_shelve	72760478	72761927	2171	TRUE	FALSE
chr12	72764785	72764786	cg30785660_BC21	CG	intron	15729.5	Ppm1a	ENSMUSG00000021096.11	ENSMUST00000021514.9	+	cpg_shelve	72760478	72761927	2859	TRUE	FALSE
chr12	72769021	72769022	cg30785685_BC21	CG	intron	11493.5	Ppm1a	ENSMUSG00000021096.11	ENSMUST00000021514.9	+	open_sea	72760478	72761927	7095	TRUE	FALSE
chr12	72783823	72783824	cg30785806_TC21	CG	exon	286.0	Ppm1a	ENSMUSG00000021096.11	ENSMUST00000021514.9	+	open_sea	72760478	72761927	21897	TRUE	FALSE
chr12	72783833	72783834	cg30785807_TC21	CG	exon	276.0	Ppm1a	ENSMUSG00000021096.11	ENSMUST00000021514.9	+	open_sea	72760478	72761927	21907	TRUE	FALSE
chr12	72817684	72817685	cg30786094_TC21	CG	DCRD	56473.5	Ppm1a	ENSMUSG00000021096.11	ENSMUST00000021514.9	+	open_sea	72831839	72832216	-14155	TRUE	FALSE
chr12	72818069	72818070	cg30786096_TC21	CG	DCRD	56858.5,99836.5	Ppm1a,4930447C04Rik	ENSMUSG00000021096.11,ENSMUSG00000021098.14	ENSMUST00000021514.9,ENSMUST00000044000.11	+,-	open_sea	72831839	72832216	-13770	TRUE	FALSE
chr12	72821155	72821156	cg30786122_TC21	CG	DCRD	59944.5,96750.5	Ppm1a,4930447C04Rik	ENSMUSG00000021096.11,ENSMUSG00000021098.14	ENSMUST00000021514.9,ENSMUST00000044000.11	+,-	open_sea	72831839	72832216	-10684	TRUE	FALSE
chr12	72825060	72825061	cg30786174_TC21	CG	DCRD	63849.5,92845.5	Ppm1a,4930447C04Rik	ENSMUSG00000021096.11,ENSMUSG00000021098.14	ENSMUST00000021514.9,ENSMUST00000044000.11	+,-	open_sea	72831839	72832216	-6779	TRUE	FALSE
chr12	72835548	72835549	cg30786366_BC11	CG	DCRD	74337.5,82357.5	Ppm1a,4930447C04Rik	ENSMUSG00000021096.11,ENSMUSG00000021098.14	ENSMUST00000021514.9,ENSMUST00000044000.11	+,-	cpg_shelve	72831839	72832216	3333	TRUE	FALSE
chr12	72835729	72835730	cg30786368_BC11	CG	DCRD	74518.5,82176.5	Ppm1a,4930447C04Rik	ENSMUSG00000021096.11,ENSMUSG00000021098.14	ENSMUST00000021514.9,ENSMUST00000044000.11	+,-	cpg_shelve	72831839	72832216	3514	TRUE	FALSE
chr12	72844782	72844783	cg30786449_BC11	CG	DCRD	-95109.5,73123.5,83571.5	Six6,4930447C04Rik,Ppm1a	ENSMUSG00000021099.6,ENSMUSG00000021098.14,ENSMUSG00000021096.11	ENSMUST00000021519.6,ENSMUST00000044000.11,ENSMUST00000021514.9	+,-,+	open_sea	72831839	72832216	12567	TRUE	FALSE
chr12	72852432	72852433	cg30786550_TC21	CG	DCRD	-87459.5,65473.5,91221.5	Six6,4930447C04Rik,Ppm1a	ENSMUSG00000021099.6,ENSMUSG00000021098.14,ENSMUSG00000021096.11	ENSMUST00000021519.6,ENSMUST00000044000.11,ENSMUST00000021514.9	+,-,+	open_sea	72831839	72832216	20217	TRUE	FALSE
chr12	72853798	72853799	cg30786568_BC21	CG	DCRD	-86093.5,64107.5,92587.5	Six6,4930447C04Rik,Ppm1a	ENSMUSG00000021099.6,ENSMUSG00000021098.14,ENSMUSG00000021096.11	ENSMUST00000021519.6,ENSMUST00000044000.11,ENSMUST00000021514.9	+,-,+	open_sea	72831839	72832216	21583	TRUE	FALSE
chr12	72854559	72854560	cg30786586_BC21	CG	DCRD	-85332.5,63346.5,93348.5	Six6,4930447C04Rik,Ppm1a	ENSMUSG00000021099.6,ENSMUSG00000021098.14,ENSMUSG00000021096.11	ENSMUST00000021519.6,ENSMUST00000044000.11,ENSMUST00000021514.9	+,-,+	open_sea	72831839	72832216	22344	TRUE	FALSE
chr12	72890277	72890278	cg30786832_BC21	CG	intron	-9230.0	4930447C04Rik	ENSMUSG00000021098.14	ENSMUST00000044000.11	-	open_sea	72917438	72918004	-27161	TRUE	FALSE
chr12	72917848	72917849	cg30786986_BC21	CG	Promoter	57.5	4930447C04Rik	ENSMUSG00000021098.14	ENSMUST00000044000.11	-	cpg_island	72917438	72918004	0	TRUE	FALSE
chr12	72917985	72917986	cg30786994_BC21	CG	Promoter	-79.5	4930447C04Rik	ENSMUSG00000021098.14	ENSMUST00000044000.11	-	cpg_island	72917438	72918004	0	TRUE	FALSE
chr12	72918002	72918003	cg30786995_BC21	CG	Promoter	-96.5	4930447C04Rik	ENSMUSG00000021098.14	ENSMUST00000044000.11	-	cpg_island	72917438	72918004	0	TRUE	FALSE
chr12	72937893	72937894	cg30787165_BC21	CG	DCRD	-19987.5,-1998.5	4930447C04Rik,Six6	ENSMUSG00000021098.14,ENSMUSG00000021099.6	ENSMUST00000044000.11,ENSMUST00000021519.6	-,+	cpg_shore	72939661	72940486	-1768	TRUE	FALSE
chr12	72938078	72938079	cg30787170_BC21	CG	DCRD	-20172.5,-1813.5	4930447C04Rik,Six6	ENSMUSG00000021098.14,ENSMUSG00000021099.6	ENSMUST00000044000.11,ENSMUST00000021519.6	-,+	cpg_shore	72939661	72940486	-1583	TRUE	FALSE
chr12	72939181	72939182	cg30787194_TC21	CG	Promoter	-710.5	Six6	ENSMUSG00000021099.6	ENSMUST00000021519.6	+	cpg_shore	72939661	72940486	-480	TRUE	FALSE
chr12	72939854	72939855	cg30787216_BC21	CG	Promoter	-37.5	Six6	ENSMUSG00000021099.6	ENSMUST00000021519.6	+	cpg_island	72939661	72940486	0	TRUE	FALSE
chr12	72939926	72939927	cg30787222_BC21	CG	Promoter	34.5	Six6	ENSMUSG00000021099.6	ENSMUST00000021519.6	+	cpg_island	72939661	72940486	0	TRUE	FALSE
chr12	72940148	72940149	cg30787242_TC11	CG	Promoter	256.5	Six6	ENSMUSG00000021099.6	ENSMUST00000021519.6	+	cpg_island	72939661	72940486	0	TRUE	FALSE
chr12	72940221	72940222	cg30787247_BC11	CG	Promoter	329.5	Six6	ENSMUSG00000021099.6	ENSMUST00000021519.6	+	cpg_island	72939661	72940486	0	TRUE	FALSE
chr12	72940672	72940673	cg30787274_TC21	CG	intron	1723.0	Six6	ENSMUSG00000021099.6	ENSMUST00000021519.6	+	cpg_shore	72939661	72940486	187	TRUE	FALSE
chr12	72940899	72940900	cg30787278_BC21	CG	intron	1496.0	Six6	ENSMUSG00000021099.6	ENSMUST00000021519.6	+	cpg_shore	72939661	72940486	414	TRUE	FALSE
chr12	72942585	72942586	cg30787328_TC21	CG	3'-UTR	760.5	Six6	ENSMUSG00000021099.6	ENSMUST00000021519.6	+	cpg_shelve	72939661	72940486	2100	TRUE	FALSE
chr12	72942596	72942597	cg30787329_BC21	CG	3'-UTR	749.5	Six6	ENSMUSG00000021099.6	ENSMUST00000021519.6	+	cpg_shelve	72939661	72940486	2111	TRUE	FALSE
chr12	72943806	72943807	cg30787337_TC21	CG	3'-UTR	-460.5	Six6	ENSMUSG00000021099.6	ENSMUST00000021519.6	+	cpg_shelve	72945352	72946044	-1546	TRUE	FALSE
chr12	72945302	72945303	cg30787366_TC21	CG	DCRD	-27396.5,5410.5	4930447C04Rik,Six6	ENSMUSG00000021098.14,ENSMUSG00000021099.6	ENSMUST00000044000.11,ENSMUST00000021519.6	-,+	cpg_shore	72945352	72946044	-50	TRUE	FALSE
chr12	72946188	72946189	cg30787459_BC21	CG	DCRD	-28282.5,6296.5	4930447C04Rik,Six6	ENSMUSG00000021098.14,ENSMUSG00000021099.6	ENSMUST00000044000.11,ENSMUST00000021519.6	-,+	cpg_shore	72945352	72946044	145	TRUE	FALSE
chr12	72946242	72946243	cg30787460_BC11	CG	DCRD	-28336.5,6350.5	4930447C04Rik,Six6	ENSMUSG00000021098.14,ENSMUSG00000021099.6	ENSMUST00000044000.11,ENSMUST00000021519.6	-,+	cpg_shore	72945352	72946044	199	TRUE	FALSE
chr12	72970765	72970766	cg30787674_TC11	CG	DCRD	-52859.5,30873.5,76413.5	4930447C04Rik,Six6,Six1	ENSMUSG00000021098.14,ENSMUSG00000021099.6,ENSMUSG00000051367.8	ENSMUST00000044000.11,ENSMUST00000021519.6,ENSMUST00000050029.7	-,+,-	open_sea	72945352	72946044	24722	TRUE	FALSE
chr12	73002471	73002472	cg30788002_TC11	CG	DCRD	-84565.5,44707.5,62579.5	4930447C04Rik,Six1,Six6	ENSMUSG00000021098.14,ENSMUSG00000051367.8,ENSMUSG00000021099.6	ENSMUST00000044000.11,ENSMUST00000050029.7,ENSMUST00000021519.6	-,-,+	open_sea	73034963	73035250	-32492	TRUE	FALSE
chr12	73034985	73034986	cg30788347_BC11	CG	DCRD	-88731.5,12193.5,78439.5,95093.5	Mnat1,Six1,Six4,Six6	ENSMUSG00000021103.12,ENSMUSG00000051367.8,ENSMUSG00000034460.9,ENSMUSG00000021099.6	ENSMUST00000021523.6,ENSMUST00000050029.7,ENSMUST00000043208.7,ENSMUST00000021519.6	+,-,-,+	cpg_island	73034963	73035250	0	TRUE	FALSE
chr12	73039213	73039214	cg30788423_BC21	CG	DCRD	-84503.5,7965.5,74211.5,99321.5	Mnat1,Six1,Six4,Six6	ENSMUSG00000021103.12,ENSMUSG00000051367.8,ENSMUSG00000034460.9,ENSMUSG00000021099.6	ENSMUST00000021523.6,ENSMUST00000050029.7,ENSMUST00000043208.7,ENSMUST00000021519.6	+,-,-,+	cpg_shelve	73034963	73035250	3964	TRUE	FALSE
chr12	73043357	73043358	cg30788531_BC21	CG	3'-UTR	675.5	Six1	ENSMUSG00000051367.8	ENSMUST00000050029.7	-	cpg_shore	73044615	73046874	-1258	TRUE	FALSE
chr12	73044483	73044484	cg30788555_BC21	CG	intron	-19.5	Six1	ENSMUSG00000051367.8	ENSMUST00000050029.7	-	cpg_shore	73044615	73046874	-132	TRUE	FALSE
chr12	73046727	73046728	cg30788738_TC21	CG	Promoter	451.5	Six1	ENSMUSG00000051367.8	ENSMUST00000050029.7	-	cpg_island	73044615	73046874	0	TRUE	FALSE
chr12	73047001	73047002	cg30788765_BC21	CG	Promoter	177.5	Six1	ENSMUSG00000051367.8	ENSMUST00000050029.7	-	cpg_shore	73044615	73046874	128	TRUE	FALSE
chr12	73047531	73047532	cg30788769_BC21	CG	Promoter	-352.5	Six1	ENSMUSG00000051367.8	ENSMUST00000050029.7	-	cpg_shore	73044615	73046874	658	TRUE	FALSE
chr12	73047636	73047637	cg30788772_BC21	CG	Promoter	-457.5	Six1	ENSMUSG00000051367.8	ENSMUST00000050029.7	-	cpg_shore	73044615	73046874	763	TRUE	FALSE
chr12	73052990	73052991	cg30788879_TC11	CG	DCRD	-70726.5,-5811.5,60434.5	Mnat1,Six1,Six4	ENSMUSG00000021103.12,ENSMUSG00000051367.8,ENSMUSG00000034460.9	ENSMUST00000021523.6,ENSMUST00000050029.7,ENSMUST00000043208.7	+,-,-	cpg_shore	73053667	73054187	-677	TRUE	FALSE
chr12	73053699	73053700	cg30788907_BC11	CG	DCRD	-70017.5,-6520.5,59725.5	Mnat1,Six1,Six4	ENSMUSG00000021103.12,ENSMUSG00000051367.8,ENSMUSG00000034460.9	ENSMUST00000021523.6,ENSMUST00000050029.7,ENSMUST00000043208.7	+,-,-	cpg_island	73053667	73054187	0	TRUE	FALSE
chr12	73053713	73053714	cg30788908_BC11	CG	DCRD	-70003.5,-6534.5,59711.5	Mnat1,Six1,Six4	ENSMUSG00000021103.12,ENSMUSG00000051367.8,ENSMUSG00000034460.9	ENSMUST00000021523.6,ENSMUST00000050029.7,ENSMUST00000043208.7	+,-,-	cpg_island	73053667	73054187	0	TRUE	FALSE
chr12	73055736	73055737	cg30788976_BC21	CG	DCRD	-67980.5,-8557.5,57688.5	Mnat1,Six1,Six4	ENSMUSG00000021103.12,ENSMUSG00000051367.8,ENSMUSG00000034460.9	ENSMUST00000021523.6,ENSMUST00000050029.7,ENSMUST00000043208.7	+,-,-	cpg_shore	73053667	73054187	1550	TRUE	FALSE
chr12	73061372	73061373	cg30789038_BC11	CG	DCRD	-62344.5,-14193.5,52052.5	Mnat1,Six1,Six4	ENSMUSG00000021103.12,ENSMUSG00000051367.8,ENSMUSG00000034460.9	ENSMUST00000021523.6,ENSMUST00000050029.7,ENSMUST00000043208.7	+,-,-	open_sea	73053667	73054187	7186	TRUE	FALSE
chr12	73083930	73083931	cg30789178_BC21	CG	DCRD	-39786.5,-36751.5,29494.5	Mnat1,Six1,Six4	ENSMUSG00000021103.12,ENSMUSG00000051367.8,ENSMUSG00000034460.9	ENSMUST00000021523.6,ENSMUST00000050029.7,ENSMUST00000043208.7	+,-,-	open_sea	73111840	73113164	-27910	TRUE	FALSE
chr12	73086316	73086317	cg30789194_TC21	CG	DCRD	-39137.5,-37400.5,27108.5	Six1,Mnat1,Six4	ENSMUSG00000051367.8,ENSMUSG00000021103.12,ENSMUSG00000034460.9	ENSMUST00000050029.7,ENSMUST00000021523.6,ENSMUST00000043208.7	-,+,-	open_sea	73111840	73113164	-25524	TRUE	FALSE
chr12	73090878	73090879	cg30789235_TC21	CG	DCRD	-43699.5,-32838.5,22546.5	Six1,Mnat1,Six4	ENSMUSG00000051367.8,ENSMUSG00000021103.12,ENSMUSG00000034460.9	ENSMUST00000050029.7,ENSMUST00000021523.6,ENSMUST00000043208.7	-,+,-	open_sea	73111840	73113164	-20962	TRUE	FALSE
chr12	73091240	73091241	cg30789240_TC11	CG	DCRD	-44061.5,-32476.5,22184.5	Six1,Mnat1,Six4	ENSMUSG00000051367.8,ENSMUSG00000021103.12,ENSMUSG00000034460.9	ENSMUST00000050029.7,ENSMUST00000021523.6,ENSMUST00000043208.7	-,+,-	open_sea	73111840	73113164	-20600	TRUE	FALSE
chr12	73103548	73103549	cg30789366_BC21	CG	exon	1625.0	Six4	ENSMUSG00000034460.9	ENSMUST00000043208.7	-	open_sea	73111840	73113164	-8292	TRUE	FALSE
chr12	73103860	73103861	cg30789374_BC21	CG	exon	1937.0	Six4	ENSMUSG00000034460.9	ENSMUST00000043208.7	-	open_sea	73111840	73113164	-7980	TRUE	FALSE
chr12	73111983	73111984	cg30789495_BC21	CG	intron	5466.5	Six4	ENSMUSG00000034460.9	ENSMUST00000043208.7	-	cpg_island	73111840	73113164	0	TRUE	FALSE
chr12	73112959	73112960	cg30789570_TC21	CG	Promoter	465.5	Six4	ENSMUSG00000034460.9	ENSMUST00000043208.7	-	cpg_island	73111840	73113164	0	TRUE	FALSE
chr12	73113354	73113355	cg30789597_TC21	CG	Promoter	70.5	Six4	ENSMUSG00000034460.9	ENSMUST00000043208.7	-	cpg_shore	73111840	73113164	191	TRUE	FALSE
chr12	73113426	73113427	cg30789600_BC21	CG	Promoter	-1.5	Six4	ENSMUSG00000034460.9	ENSMUST00000043208.7	-	cpg_shore	73111840	73113164	263	TRUE	FALSE
chr12	73123842	73123843	cg30789702_TC21	CG	Promoter	125.5	Mnat1	ENSMUSG00000021103.12	ENSMUST00000021523.6	+	open_sea	73111840	73113164	10679	FALSE	TRUE
chr12	73123908	73123909	cg30789704_BC21	CG	Promoter	191.5	Mnat1	ENSMUSG00000021103.12	ENSMUST00000021523.6	+	open_sea	73111840	73113164	10745	TRUE	FALSE
chr12	73124341	73124342	cg30789717_TC11	CG	intron	74511.0	Mnat1	ENSMUSG00000021103.12	ENSMUST00000021523.6	+	open_sea	73111840	73113164	11178	TRUE	FALSE
chr12	73124513	73124514	cg30789720_TC21	CG	intron	74339.0	Mnat1	ENSMUSG00000021103.12	ENSMUST00000021523.6	+	open_sea	73111840	73113164	11350	FALSE	TRUE
chr12	73167503	73167504	cg30789993_TC11	CG	intron	31349.0	Mnat1	ENSMUSG00000021103.12	ENSMUST00000021523.6	+	open_sea	73111840	73113164	54340	TRUE	FALSE
chr12	73175060	73175061	cg30790049_BC21	CG	intron	23792.0	Mnat1	ENSMUSG00000021103.12	ENSMUST00000021523.6	+	open_sea	73111840	73113164	61897	TRUE	FALSE
chr12	73214670	73214671	cg30790320_TC21	CG	intron	-15818.0	Mnat1	ENSMUSG00000021103.12	ENSMUST00000021523.6	+	open_sea	73286480	73287075	-71810	FALSE	TRUE
chr12	73214680	73214681	cg30790321_BC21	CG	intron	-15828.0	Mnat1	ENSMUSG00000021103.12	ENSMUST00000021523.6	+	open_sea	73286480	73287075	-71800	FALSE	TRUE
chr12	73242186	73242187	cg30790509_TC21	CG	intron	-43334.0	Mnat1	ENSMUSG00000021103.12	ENSMUST00000021523.6	+	open_sea	73286480	73287075	-44294	TRUE	FALSE
chr12	73270188	73270189	cg30790675_TC21	CG	intron	-71336.0	Mnat1	ENSMUSG00000021103.12	ENSMUST00000021523.6	+	open_sea	73286480	73287075	-16292	TRUE	FALSE
chr12	73280248	73280249	cg30790739_BC11	CG	3'-UTR	-33.0	Trmt5	ENSMUSG00000034442.11	ENSMUST00000116420.3	-	open_sea	73286480	73287075	-6232	TRUE	FALSE
chr12	73282660	73282661	cg30790763_BC11	CG	exon	-13.5	Trmt5	ENSMUSG00000034442.11	ENSMUST00000116420.3	-	cpg_shelve	73286480	73287075	-3820	TRUE	FALSE
chr12	73282665	73282666	cg30790764_BC21	CG	exon	-8.5	Trmt5	ENSMUSG00000034442.11	ENSMUST00000116420.3	-	cpg_shelve	73286480	73287075	-3815	TRUE	FALSE
chr12	73287053	73287054	cg30790840_TC21	CG	Promoter	-344.5,274.5	Trmt5,Slc38a6	ENSMUSG00000034442.11,ENSMUSG00000044712.15	ENSMUST00000116420.3,ENSMUST00000140523.7	-,+	cpg_island	73286480	73287075	0	TRUE	FALSE
chr12	73287068	73287069	cg30790841_TC21	CG	Promoter	-359.5,289.5	Trmt5,Slc38a6	ENSMUSG00000034442.11,ENSMUSG00000044712.15	ENSMUST00000116420.3,ENSMUST00000140523.7	-,+	cpg_island	73286480	73287075	0	TRUE	FALSE
chr12	73290519	73290520	cg30790900_BC21	CG	intron	29894.5	Slc38a6	ENSMUSG00000044712.15	ENSMUST00000140523.7	+	cpg_shelve	73286480	73287075	3445	FALSE	TRUE
chr12	73310157	73310158	cg30791085_TC21	CG	exon	13.5	Slc38a6	ENSMUSG00000044712.15	ENSMUST00000140523.7	+	open_sea	73286480	73287075	23083	TRUE	FALSE
chr12	73334128	73334129	cg30791300_TC21	CG	intron	-13714.5	Slc38a6	ENSMUSG00000044712.15	ENSMUST00000140523.7	+	open_sea	73286480	73287075	47054	TRUE	FALSE
chr12	73334388	73334389	cg30791304_BC21	CG	intron	-13974.5	Slc38a6	ENSMUSG00000044712.15	ENSMUST00000140523.7	+	open_sea	73286480	73287075	47314	TRUE	FALSE
chr12	73340972	73340973	cg30791365_TC21	CG	intron	-20558.5	Slc38a6	ENSMUSG00000044712.15	ENSMUST00000140523.7	+	open_sea	73286480	73287075	53898	TRUE	FALSE
chr12	73343759	73343760	cg30791396_BC21	CG	intron	-23345.5	Slc38a6	ENSMUSG00000044712.15	ENSMUST00000140523.7	+	open_sea	73286480	73287075	56685	TRUE	FALSE
chr12	73351804	73351805	cg30791501_TC21	CG	exon	18.5	Slc38a6	ENSMUSG00000044712.15	ENSMUST00000140523.7	+	open_sea	73286480	73287075	64730	TRUE	FALSE
chr12	73353528	73353529	cg30791526_BC21	CG	3'-UTR	-236.5	Slc38a6	ENSMUSG00000044712.15	ENSMUST00000140523.7	+	open_sea	73286480	73287075	66454	TRUE	FALSE
chr12	73354916	73354917	cg30791539_TC21	CG	DCRD	-68207.5,68137.5	Trmt5,Slc38a6	ENSMUSG00000034442.11,ENSMUSG00000044712.15	ENSMUST00000116420.3,ENSMUST00000140523.7	-,+	open_sea	73286480	73287075	67842	FALSE	TRUE
chr12	73355261	73355262	cg30791542_BC21	CG	DCRD	-68552.5,68482.5	Trmt5,Slc38a6	ENSMUSG00000034442.11,ENSMUSG00000044712.15	ENSMUST00000116420.3,ENSMUST00000140523.7	-,+	open_sea	73286480	73287075	68187	TRUE	FALSE
chr12	73371446	73371447	cg30791747_TC21	CG	DCRD	-84737.5,84667.5	Trmt5,Slc38a6	ENSMUSG00000034442.11,ENSMUSG00000044712.15	ENSMUST00000116420.3,ENSMUST00000140523.7	-,+	open_sea	73286480	73287075	84372	TRUE	FALSE
chr12	73371493	73371494	cg30791748_BC11	CG	DCRD	-84784.5,84714.5	Trmt5,Slc38a6	ENSMUSG00000034442.11,ENSMUSG00000044712.15	ENSMUST00000116420.3,ENSMUST00000140523.7	-,+	open_sea	73286480	73287075	84419	TRUE	FALSE
chr12	73371636	73371637	cg30791749_TC21	CG	DCRD	-84927.5,84857.5	Trmt5,Slc38a6	ENSMUSG00000034442.11,ENSMUSG00000044712.15	ENSMUST00000116420.3,ENSMUST00000140523.7	-,+	open_sea	73286480	73287075	84562	TRUE	FALSE
chr12	73374757	73374758	cg30791772_BC21	CG	DCRD	-88048.5,87978.5	Trmt5,Slc38a6	ENSMUSG00000034442.11,ENSMUSG00000044712.15	ENSMUST00000116420.3,ENSMUST00000140523.7	-,+	open_sea	73286480	73287075	87683	TRUE	FALSE
chr12	73391668	73391669	cg30791961_BC11	CG	intergenic	nan	nan	nan	nan	nan	open_sea	73286480	73287075	104594	TRUE	FALSE
chr12	73391980	73391981	cg30791962_TC21	CG	intergenic	nan	nan	nan	nan	nan	open_sea	73286480	73287075	104906	FALSE	TRUE
chr12	73409682	73409683	cg30792163_TC21	CG	intergenic	nan	nan	nan	nan	nan	open_sea	73286480	73287075	122608	TRUE	FALSE
chr12	73409752	73409753	cg30792164_TC21	CG	intergenic	nan	nan	nan	nan	nan	open_sea	73286480	73287075	122678	TRUE	FALSE
chr12	73413962	73413963	cg30792221_TC21	CG	intergenic	nan	nan	nan	nan	nan	open_sea	73286480	73287075	126888	TRUE	FALSE
chr12	73416369	73416370	cg30792253_TC21	CG	intergenic	nan	nan	nan	nan	nan	open_sea	73545288	73546556	-128919	TRUE	FALSE
chr12	73416691	73416692	cg30792263_TC21	CG	intergenic	nan	nan	nan	nan	nan	open_sea	73545288	73546556	-128597	TRUE	FALSE
chr12	73448349	73448350	cg30792589_TC21	CG	DCRD	98042.5	Tmem30b	ENSMUSG00000034435.6	ENSMUST00000042975.6	-	open_sea	73545288	73546556	-96939	TRUE	FALSE
chr12	73448438	73448439	cg30792591_TC21	CG	DCRD	97953.5	Tmem30b	ENSMUSG00000034435.6	ENSMUST00000042975.6	-	open_sea	73545288	73546556	-96850	TRUE	FALSE
chr12	73448725	73448726	cg30792596_BC21	CG	DCRD	97666.5	Tmem30b	ENSMUSG00000034435.6	ENSMUST00000042975.6	-	open_sea	73545288	73546556	-96563	TRUE	FALSE
chr12	73448943	73448944	cg30792600_BC21	CG	DCRD	97448.5	Tmem30b	ENSMUSG00000034435.6	ENSMUST00000042975.6	-	open_sea	73545288	73546556	-96345	TRUE	FALSE
chr12	73450280	73450281	cg30792628_BC21	CG	DCRD	96111.5	Tmem30b	ENSMUSG00000034435.6	ENSMUST00000042975.6	-	open_sea	73545288	73546556	-95008	TRUE	FALSE
chr12	73450874	73450875	cg30792635_TC21	CG	DCRD	95517.5	Tmem30b	ENSMUSG00000034435.6	ENSMUST00000042975.6	-	open_sea	73545288	73546556	-94414	TRUE	FALSE
chr12	73456674	73456675	cg30792696_TC21	CG	DCRD	89717.5	Tmem30b	ENSMUSG00000034435.6	ENSMUST00000042975.6	-	open_sea	73545288	73546556	-88614	TRUE	FALSE
chr12	73456953	73456954	cg30792700_BC21	CG	DCRD	89438.5	Tmem30b	ENSMUSG00000034435.6	ENSMUST00000042975.6	-	open_sea	73545288	73546556	-88335	TRUE	FALSE
chr12	73495150	73495151	cg30793123_TC21	CG	DCRD	-89646.5,51241.5	Prkch,Tmem30b	ENSMUSG00000021108.18,ENSMUSG00000034435.6	ENSMUST00000021527.14,ENSMUST00000042975.6	+,-	open_sea	73545288	73546556	-50138	TRUE	FALSE
chr12	73506120	73506121	cg30793239_TC11	CG	DCRD	-78676.5,40271.5	Prkch,Tmem30b	ENSMUSG00000021108.18,ENSMUSG00000034435.6	ENSMUST00000021527.14,ENSMUST00000042975.6	+,-	open_sea	73545288	73546556	-39168	TRUE	FALSE
chr12	73506421	73506422	cg30793245_TC21	CG	DCRD	-78375.5,39970.5	Prkch,Tmem30b	ENSMUSG00000021108.18,ENSMUSG00000034435.6	ENSMUST00000021527.14,ENSMUST00000042975.6	+,-	open_sea	73545288	73546556	-38867	TRUE	FALSE
chr12	73508617	73508618	cg30793286_BC21	CG	DCRD	-76179.5,37774.5	Prkch,Tmem30b	ENSMUSG00000021108.18,ENSMUSG00000034435.6	ENSMUST00000021527.14,ENSMUST00000042975.6	+,-	open_sea	73545288	73546556	-36671	TRUE	FALSE
chr12	73508643	73508644	cg30793287_BC21	CG	DCRD	-76153.5,37748.5	Prkch,Tmem30b	ENSMUSG00000021108.18,ENSMUSG00000034435.6	ENSMUST00000021527.14,ENSMUST00000042975.6	+,-	open_sea	73545288	73546556	-36645	TRUE	FALSE
chr12	73521451	73521452	cg30793485_BC11	CG	DCRD	-63345.5,24940.5	Prkch,Tmem30b	ENSMUSG00000021108.18,ENSMUSG00000034435.6	ENSMUST00000021527.14,ENSMUST00000042975.6	+,-	open_sea	73545288	73546556	-23837	TRUE	FALSE
chr12	73529104	73529105	cg30793573_TC21	CG	DCRD	-55692.5,17287.5	Prkch,Tmem30b	ENSMUSG00000021108.18,ENSMUSG00000034435.6	ENSMUST00000021527.14,ENSMUST00000042975.6	+,-	open_sea	73545288	73546556	-16184	TRUE	FALSE
chr12	73529487	73529488	cg30793580_TC21	CG	DCRD	-55309.5,16904.5	Prkch,Tmem30b	ENSMUSG00000021108.18,ENSMUSG00000034435.6	ENSMUST00000021527.14,ENSMUST00000042975.6	+,-	open_sea	73545288	73546556	-15801	TRUE	FALSE
chr12	73532336	73532337	cg30793626_TC21	CG	DCRD	-52460.5,14055.5	Prkch,Tmem30b	ENSMUSG00000021108.18,ENSMUSG00000034435.6	ENSMUST00000021527.14,ENSMUST00000042975.6	+,-	open_sea	73545288	73546556	-12952	TRUE	FALSE
chr12	73536581	73536582	cg30793699_BC21	CG	DCRD	-48215.5,9810.5	Prkch,Tmem30b	ENSMUSG00000021108.18,ENSMUSG00000034435.6	ENSMUST00000021527.14,ENSMUST00000042975.6	+,-	open_sea	73545288	73546556	-8707	TRUE	FALSE
chr12	73537862	73537863	cg30793719_TC21	CG	DCRD	-46934.5,8529.5	Prkch,Tmem30b	ENSMUSG00000021108.18,ENSMUSG00000034435.6	ENSMUST00000021527.14,ENSMUST00000042975.6	+,-	open_sea	73545288	73546556	-7426	TRUE	FALSE
chr12	73537886	73537887	cg30793720_TC21	CG	DCRD	-46910.5,8505.5	Prkch,Tmem30b	ENSMUSG00000021108.18,ENSMUSG00000034435.6	ENSMUST00000021527.14,ENSMUST00000042975.6	+,-	open_sea	73545288	73546556	-7402	TRUE	FALSE
chr12	73538065	73538066	cg30793724_TC21	CG	DCRD	-46731.5,8326.5	Prkch,Tmem30b	ENSMUSG00000021108.18,ENSMUSG00000034435.6	ENSMUST00000021527.14,ENSMUST00000042975.6	+,-	open_sea	73545288	73546556	-7223	TRUE	FALSE
chr12	73541644	73541645	cg30793754_TC21	CG	DCRD	-43152.5,4747.5	Prkch,Tmem30b	ENSMUSG00000021108.18,ENSMUSG00000034435.6	ENSMUST00000021527.14,ENSMUST00000042975.6	+,-	cpg_shelve	73545288	73546556	-3644	TRUE	FALSE
chr12	73543271	73543272	cg30793772_TC21	CG	DCRD	-41525.5,3120.5	Prkch,Tmem30b	ENSMUSG00000021108.18,ENSMUSG00000034435.6	ENSMUST00000021527.14,ENSMUST00000042975.6	+,-	cpg_shelve	73545288	73546556	-2017	TRUE	FALSE
chr12	73545369	73545370	cg30793809_TC21	CG	exon	472.5	Tmem30b	ENSMUSG00000034435.6	ENSMUST00000042975.6	-	cpg_island	73545288	73546556	0	TRUE	FALSE
chr12	73545447	73545448	cg30793811_TC21	CG	exon	550.5	Tmem30b	ENSMUSG00000034435.6	ENSMUST00000042975.6	-	cpg_island	73545288	73546556	0	TRUE	FALSE
chr12	73546810	73546811	cg30793956_TC21	CG	Promoter	-418.5	Tmem30b	ENSMUSG00000034435.6	ENSMUST00000042975.6	-	cpg_shore	73545288	73546556	255	TRUE	FALSE
chr12	73548441	73548442	cg30793980_TC21	CG	DCRD	-36355.5,-2049.5	Prkch,Tmem30b	ENSMUSG00000021108.18,ENSMUSG00000034435.6	ENSMUST00000021527.14,ENSMUST00000042975.6	+,-	cpg_shore	73545288	73546556	1886	TRUE	FALSE
chr12	73548514	73548515	cg30793983_TC11	CG	DCRD	-36282.5,-2122.5	Prkch,Tmem30b	ENSMUSG00000021108.18,ENSMUSG00000034435.6	ENSMUST00000021527.14,ENSMUST00000042975.6	+,-	cpg_shore	73545288	73546556	1959	TRUE	FALSE
chr12	73551294	73551295	cg30794020_BC21	CG	DCRD	-33502.5,-4902.5	Prkch,Tmem30b	ENSMUSG00000021108.18,ENSMUSG00000034435.6	ENSMUST00000021527.14,ENSMUST00000042975.6	+,-	open_sea	73545288	73546556	4739	TRUE	FALSE
chr12	73551314	73551315	cg30794022_TC21	CG	DCRD	-33482.5,-4922.5	Prkch,Tmem30b	ENSMUSG00000021108.18,ENSMUSG00000034435.6	ENSMUST00000021527.14,ENSMUST00000042975.6	+,-	open_sea	73545288	73546556	4759	TRUE	FALSE
chr12	73551340	73551341	cg30794024_BC11	CG	DCRD	-33456.5,-4948.5	Prkch,Tmem30b	ENSMUSG00000021108.18,ENSMUSG00000034435.6	ENSMUST00000021527.14,ENSMUST00000042975.6	+,-	open_sea	73545288	73546556	4785	TRUE	FALSE
chr12	73564876	73564877	cg30794185_BC21	CG	DCRD	-19920.5,-18484.5	Prkch,Tmem30b	ENSMUSG00000021108.18,ENSMUSG00000034435.6	ENSMUST00000021527.14,ENSMUST00000042975.6	+,-	open_sea	73545288	73546556	18321	TRUE	FALSE
chr12	73565102	73565103	cg30794190_BC21	CG	DCRD	-19694.5,-18710.5	Prkch,Tmem30b	ENSMUSG00000021108.18,ENSMUSG00000034435.6	ENSMUST00000021527.14,ENSMUST00000042975.6	+,-	open_sea	73545288	73546556	18547	TRUE	FALSE
chr12	73578116	73578117	cg30794330_TC21	CG	DCRD	-31724.5,-6680.5	Tmem30b,Prkch	ENSMUSG00000034435.6,ENSMUSG00000021108.18	ENSMUST00000042975.6,ENSMUST00000021527.14	-,+	open_sea	73584451	73585703	-6335	TRUE	FALSE
chr12	73583821	73583822	cg30794398_BC21	CG	Promoter	-975.5	Prkch	ENSMUSG00000021108.18	ENSMUST00000021527.14	+	cpg_shore	73584451	73585703	-630	TRUE	FALSE
chr12	73583982	73583983	cg30794401_TC21	CG	Promoter	-814.5	Prkch	ENSMUSG00000021108.18	ENSMUST00000021527.14	+	cpg_shore	73584451	73585703	-469	TRUE	FALSE
```
