## Supplementary Table 1 for "Dynamic DNA methylation reveals novel *cis-*regulatory elements in murine hematopoiesis": Schoenung_et_al_Supp_Table_1.bed (part 8 of 51)

```
chr12	73585237	73585238	cg30794491_TC21	CG	Promoter	440.5	Prkch	ENSMUSG00000021108.18	ENSMUST00000021527.14	+	cpg_island	73584451	73585703	0	TRUE	FALSE
chr12	73585305	73585306	cg30794495_BC21	CG	exon	-144.5	Prkch	ENSMUSG00000021108.18	ENSMUST00000021527.14	+	cpg_island	73584451	73585703	0	TRUE	FALSE
chr12	73585430	73585431	cg30794505_TC21	CG	exon	-269.5	Prkch	ENSMUSG00000021108.18	ENSMUST00000021527.14	+	cpg_island	73584451	73585703	0	TRUE	FALSE
chr12	73593800	73593801	cg30794633_TC11	CG	intron	87690.5	Prkch	ENSMUSG00000021108.18	ENSMUST00000021527.14	+	open_sea	73584451	73585703	8098	TRUE	FALSE
chr12	73598207	73598208	cg30794681_TC21	CG	intron	83283.5	Prkch	ENSMUSG00000021108.18	ENSMUST00000021527.14	+	open_sea	73584451	73585703	12505	TRUE	FALSE
chr12	73605587	73605588	cg30794769_TC21	CG	intron	75903.5	Prkch	ENSMUSG00000021108.18	ENSMUST00000021527.14	+	open_sea	73584451	73585703	19885	TRUE	FALSE
chr12	73607540	73607541	cg30794790_BC11	CG	intron	73950.5	Prkch	ENSMUSG00000021108.18	ENSMUST00000021527.14	+	open_sea	73584451	73585703	21838	TRUE	FALSE
chr12	73611996	73611997	cg30794849_BC21	CG	intron	69494.5	Prkch	ENSMUSG00000021108.18	ENSMUST00000021527.14	+	open_sea	73584451	73585703	26294	TRUE	FALSE
chr12	73617869	73617870	cg30794929_BC21	CG	intron	63621.5	Prkch	ENSMUSG00000021108.18	ENSMUST00000021527.14	+	open_sea	73584451	73585703	32167	TRUE	FALSE
chr12	73618700	73618701	cg30794947_TC21	CG	intron	62790.5	Prkch	ENSMUSG00000021108.18	ENSMUST00000021527.14	+	open_sea	73584451	73585703	32998	TRUE	FALSE
chr12	73631107	73631108	cg30795092_TC21	CG	intron	50383.5	Prkch	ENSMUSG00000021108.18	ENSMUST00000021527.14	+	open_sea	73584451	73585703	45405	TRUE	FALSE
chr12	73631642	73631643	cg30795107_TC21	CG	intron	49848.5	Prkch	ENSMUSG00000021108.18	ENSMUST00000021527.14	+	open_sea	73584451	73585703	45940	TRUE	FALSE
chr12	73637556	73637557	cg30795162_TC21	CG	intron	43934.5	Prkch	ENSMUSG00000021108.18	ENSMUST00000021527.14	+	open_sea	73584451	73585703	51854	TRUE	FALSE
chr12	73655289	73655290	cg30795352_BC21	CG	intron	26201.5	Prkch	ENSMUSG00000021108.18	ENSMUST00000021527.14	+	open_sea	73584451	73585703	69587	TRUE	FALSE
chr12	73657029	73657030	cg30795375_TC21	CG	intron	24461.5	Prkch	ENSMUSG00000021108.18	ENSMUST00000021527.14	+	open_sea	73584451	73585703	71327	TRUE	FALSE
chr12	73671044	73671045	cg30795525_TC21	CG	intron	10446.5	Prkch	ENSMUSG00000021108.18	ENSMUST00000021527.14	+	open_sea	73584451	73585703	85342	TRUE	FALSE
chr12	73671065	73671066	cg30795526_TC21	CG	intron	10425.5	Prkch	ENSMUSG00000021108.18	ENSMUST00000021527.14	+	open_sea	73584451	73585703	85363	TRUE	FALSE
chr12	73675967	73675968	cg30795578_TC21	CG	intron	5523.5	Prkch	ENSMUSG00000021108.18	ENSMUST00000021527.14	+	open_sea	73584451	73585703	90265	TRUE	FALSE
chr12	73680138	73680139	cg30795615_BC21	CG	intron	1352.5	Prkch	ENSMUSG00000021108.18	ENSMUST00000021527.14	+	open_sea	73584451	73585703	94436	TRUE	FALSE
chr12	73683111	73683112	cg30795644_TC21	CG	intron	-1620.5	Prkch	ENSMUSG00000021108.18	ENSMUST00000021527.14	+	open_sea	73584451	73585703	97409	TRUE	FALSE
chr12	73687554	73687555	cg30795701_BC11	CG	intron	-6063.5	Prkch	ENSMUSG00000021108.18	ENSMUST00000021527.14	+	open_sea	73584451	73585703	101852	TRUE	FALSE
chr12	73699404	73699405	cg30795870_BC21	CG	intron	-17913.5	Prkch	ENSMUSG00000021108.18	ENSMUST00000021527.14	+	open_sea	73584451	73585703	113702	TRUE	FALSE
chr12	73705477	73705478	cg30795952_TC21	CG	intron	-23986.5	Prkch	ENSMUSG00000021108.18	ENSMUST00000021527.14	+	open_sea	73584451	73585703	119775	TRUE	FALSE
chr12	73709133	73709134	cg30795994_BC21	CG	intron	-27642.5	Prkch	ENSMUSG00000021108.18	ENSMUST00000021527.14	+	open_sea	73584451	73585703	123431	TRUE	FALSE
chr12	73715787	73715788	cg30796068_BC21	CG	intron	-34296.5	Prkch	ENSMUSG00000021108.18	ENSMUST00000021527.14	+	open_sea	73584451	73585703	130085	TRUE	FALSE
chr12	73716060	73716061	cg30796071_BC21	CG	intron	-34569.5	Prkch	ENSMUSG00000021108.18	ENSMUST00000021527.14	+	open_sea	73584451	73585703	130358	TRUE	FALSE
chr12	73716116	73716117	cg30796073_BC11	CG	intron	-34625.5	Prkch	ENSMUSG00000021108.18	ENSMUST00000021527.14	+	open_sea	73584451	73585703	130414	TRUE	FALSE
chr12	73739968	73739969	cg30796344_TC21	CG	intron	-58477.5	Prkch	ENSMUSG00000021108.18	ENSMUST00000021527.14	+	open_sea	73584451	73585703	154266	TRUE	FALSE
chr12	73741461	73741462	cg30796363_TC21	CG	intron	-59970.5	Prkch	ENSMUSG00000021108.18	ENSMUST00000021527.14	+	open_sea	73584451	73585703	155759	TRUE	FALSE
chr12	73742825	73742826	cg30796374_TC21	CG	intron	-61334.5	Prkch	ENSMUSG00000021108.18	ENSMUST00000021527.14	+	open_sea	73584451	73585703	157123	TRUE	FALSE
chr12	73749740	73749741	cg30796435_BC21	CG	intron	-68249.5	Prkch	ENSMUSG00000021108.18	ENSMUST00000021527.14	+	open_sea	73907475	73908803	-157735	TRUE	FALSE
chr12	73758918	73758919	cg30796535_TC21	CG	exon	36.5	Prkch	ENSMUSG00000021108.18	ENSMUST00000021527.14	+	open_sea	73907475	73908803	-148557	TRUE	FALSE
chr12	73790845	73790846	cg30796895_TC21	CG	intergenic	nan	nan	nan	nan	nan	open_sea	73907475	73908803	-116630	TRUE	FALSE
chr12	73793367	73793368	cg30796933_BC21	CG	intergenic	nan	nan	nan	nan	nan	open_sea	73907475	73908803	-114108	TRUE	FALSE
chr12	73793379	73793380	cg30796934_TC21	CG	intergenic	nan	nan	nan	nan	nan	open_sea	73907475	73908803	-114096	TRUE	FALSE
chr12	73793445	73793446	cg30796936_TC21	CG	intergenic	nan	nan	nan	nan	nan	open_sea	73907475	73908803	-114030	TRUE	FALSE
chr12	73794194	73794195	cg30796949_BC21	CG	intergenic	nan	nan	nan	nan	nan	open_sea	73907475	73908803	-113281	TRUE	FALSE
chr12	73794297	73794298	cg30796952_BC21	CG	intergenic	nan	nan	nan	nan	nan	open_sea	73907475	73908803	-113178	TRUE	FALSE
chr12	73794359	73794360	cg30796956_BC21	CG	intergenic	nan	nan	nan	nan	nan	open_sea	73907475	73908803	-113116	TRUE	FALSE
chr12	73810474	73810475	cg30797126_BC21	CG	DCRD	-97429.5	Hif1a	ENSMUSG00000021109.13	ENSMUST00000021530.7	+	open_sea	73907475	73908803	-97001	TRUE	FALSE
chr12	73813626	73813627	cg30797165_BC21	CG	DCRD	-94277.5	Hif1a	ENSMUSG00000021109.13	ENSMUST00000021530.7	+	open_sea	73907475	73908803	-93849	TRUE	FALSE
chr12	73817718	73817719	cg30797189_TC21	CG	DCRD	-90185.5	Hif1a	ENSMUSG00000021109.13	ENSMUST00000021530.7	+	open_sea	73907475	73908803	-89757	TRUE	FALSE
chr12	73822557	73822558	cg30797228_BC21	CG	DCRD	-85346.5	Hif1a	ENSMUSG00000021109.13	ENSMUST00000021530.7	+	open_sea	73907475	73908803	-84918	TRUE	FALSE
chr12	73822568	73822569	cg30797229_TC21	CG	DCRD	-85335.5	Hif1a	ENSMUSG00000021109.13	ENSMUST00000021530.7	+	open_sea	73907475	73908803	-84907	TRUE	FALSE
chr12	73826245	73826246	cg30797264_TC21	CG	DCRD	-81658.5	Hif1a	ENSMUSG00000021109.13	ENSMUST00000021530.7	+	open_sea	73907475	73908803	-81230	TRUE	FALSE
chr12	73835889	73835890	cg30797367_BC21	CG	DCRD	-72014.5	Hif1a	ENSMUSG00000021109.13	ENSMUST00000021530.7	+	open_sea	73907475	73908803	-71586	TRUE	FALSE
chr12	73838345	73838346	cg30797375_BC21	CG	DCRD	-99307.5,-69558.5	Snapc1l,Hif1a	ENSMUSG00000114046.1,ENSMUSG00000021109.13	ENSMUST00000221833.1,ENSMUST00000021530.7	+,+	open_sea	73907475	73908803	-69130	TRUE	FALSE
chr12	73847612	73847613	cg30797478_BC21	CG	DCRD	-90040.5,-60291.5	Snapc1l,Hif1a	ENSMUSG00000114046.1,ENSMUSG00000021109.13	ENSMUST00000221833.1,ENSMUST00000021530.7	+,+	open_sea	73907475	73908803	-59863	TRUE	FALSE
chr12	73868415	73868416	cg30797690_TC21	CG	DCRD	-96110.5,-69237.5,-39488.5	Snapc1,Snapc1l,Hif1a	ENSMUSG00000021113.5,ENSMUSG00000114046.1,ENSMUSG00000021109.13	ENSMUST00000021532.5,ENSMUST00000221833.1,ENSMUST00000021530.7	+,+,+	open_sea	73907475	73908803	-39060	TRUE	FALSE
chr12	73870326	73870327	cg30797697_TC21	CG	DCRD	-94199.5,-67326.5,-37577.5	Snapc1,Snapc1l,Hif1a	ENSMUSG00000021113.5,ENSMUSG00000114046.1,ENSMUSG00000021109.13	ENSMUST00000021532.5,ENSMUST00000221833.1,ENSMUST00000021530.7	+,+,+	open_sea	73907475	73908803	-37149	TRUE	FALSE
chr12	73884548	73884549	cg30797804_TC11	CG	DCRD	-79977.5,-53104.5,-23355.5	Snapc1,Snapc1l,Hif1a	ENSMUSG00000021113.5,ENSMUSG00000114046.1,ENSMUSG00000021109.13	ENSMUST00000021532.5,ENSMUST00000221833.1,ENSMUST00000021530.7	+,+,+	open_sea	73907475	73908803	-22927	TRUE	FALSE
chr12	73885413	73885414	cg30797825_TC21	CG	DCRD	-79112.5,-52239.5,-22490.5	Snapc1,Snapc1l,Hif1a	ENSMUSG00000021113.5,ENSMUSG00000114046.1,ENSMUSG00000021109.13	ENSMUST00000021532.5,ENSMUST00000221833.1,ENSMUST00000021530.7	+,+,+	open_sea	73907475	73908803	-22062	TRUE	FALSE
chr12	73901266	73901267	cg30797974_TC21	CG	DCRD	-96394.5,-63259.5,-36386.5,-6637.5	Syt16,Snapc1,Snapc1l,Hif1a	ENSMUSG00000044912.11,ENSMUSG00000021113.5,ENSMUSG00000114046.1,ENSMUSG00000021109.13	ENSMUST00000221220.1,ENSMUST00000021532.5,ENSMUST00000221833.1,ENSMUST00000021530.7	+,+,+,+	open_sea	73907475	73908803	-6209	TRUE	FALSE
chr12	73901479	73901480	cg30797978_TC21	CG	DCRD	-96181.5,-63046.5,-36173.5,-6424.5	Syt16,Snapc1,Snapc1l,Hif1a	ENSMUSG00000044912.11,ENSMUSG00000021113.5,ENSMUSG00000114046.1,ENSMUSG00000021109.13	ENSMUST00000221220.1,ENSMUST00000021532.5,ENSMUST00000221833.1,ENSMUST00000021530.7	+,+,+,+	open_sea	73907475	73908803	-5996	TRUE	FALSE
chr12	73905083	73905084	cg30798014_TC21	CG	DCRD	-92577.5,-59442.5,-32569.5,-2820.5	Syt16,Snapc1,Snapc1l,Hif1a	ENSMUSG00000044912.11,ENSMUSG00000021113.5,ENSMUSG00000114046.1,ENSMUSG00000021109.13	ENSMUST00000221220.1,ENSMUST00000021532.5,ENSMUST00000221833.1,ENSMUST00000021530.7	+,+,+,+	cpg_shelve	73907475	73908803	-2392	TRUE	FALSE
chr12	73905852	73905853	cg30798019_TC21	CG	DCRD	-91808.5,-58673.5,-31800.5,-2051.5	Syt16,Snapc1,Snapc1l,Hif1a	ENSMUSG00000044912.11,ENSMUSG00000021113.5,ENSMUSG00000114046.1,ENSMUSG00000021109.13	ENSMUST00000221220.1,ENSMUST00000021532.5,ENSMUST00000221833.1,ENSMUST00000021530.7	+,+,+,+	cpg_shore	73907475	73908803	-1623	FALSE	TRUE
chr12	73907607	73907608	cg30798044_TC11	CG	Promoter	-296.5	Hif1a	ENSMUSG00000021109.13	ENSMUST00000021530.7	+	cpg_island	73907475	73908803	0	TRUE	FALSE
chr12	73907820	73907821	cg30798054_TC21	CG	Promoter	-83.5	Hif1a	ENSMUSG00000021109.13	ENSMUST00000021530.7	+	cpg_island	73907475	73908803	0	TRUE	FALSE
chr12	73908797	73908798	cg30798186_BC21	CG	intron	18919.5	Hif1a	ENSMUSG00000021109.13	ENSMUST00000021530.7	+	cpg_island	73907475	73908803	0	TRUE	FALSE
chr12	73926722	73926723	cg30798264_TC21	CG	exon	-70.5	Hif1a	ENSMUSG00000021109.13	ENSMUST00000021530.7	+	open_sea	73907475	73908803	17920	TRUE	FALSE
chr12	73937040	73937041	cg30798326_BC21	CG	Promoter	-612.5	Snapc1l	ENSMUSG00000114046.1	ENSMUST00000221833.1	+	open_sea	73949649	73949992	-12609	TRUE	FALSE
chr12	73937751	73937752	cg30798328_TC21	CG	Promoter	98.5	Snapc1l	ENSMUSG00000114046.1	ENSMUST00000221833.1	+	open_sea	73949649	73949992	-11898	TRUE	FALSE
chr12	73938230	73938231	cg30798331_TC21	CG	intron	-10513.5,14783.5	Hif1a,Snapc1l	ENSMUSG00000021109.13,ENSMUSG00000114046.1	ENSMUST00000021530.7,ENSMUST00000221833.1	+,+	open_sea	73949649	73949992	-11419	TRUE	FALSE
chr12	73944967	73944968	cg30798374_TC21	CG	exon	6.5	Hif1a	ENSMUSG00000021109.13	ENSMUST00000021530.7	+	open_sea	73949649	73949992	-4682	TRUE	FALSE
chr12	73949162	73949163	cg30798404_BC21	CG	intron	3851.5	Snapc1l	ENSMUSG00000114046.1	ENSMUST00000221833.1	+	cpg_shore	73949649	73949992	-487	TRUE	FALSE
chr12	73949664	73949665	cg30798415_TC21	CG	intron	3349.5	Snapc1l	ENSMUSG00000114046.1	ENSMUST00000221833.1	+	cpg_island	73949649	73949992	0	TRUE	FALSE
chr12	73960980	73960981	cg30798568_BC21	CG	intron	-7966.5	Snapc1l	ENSMUSG00000114046.1	ENSMUST00000221833.1	+	cpg_shelve	73964395	73964972	-3415	TRUE	FALSE
chr12	73964395	73964396	cg30798604_BC21	CG	Promoter	-130.5	Snapc1	ENSMUSG00000021113.5	ENSMUST00000021532.5	+	cpg_island	73964395	73964972	0	TRUE	FALSE
chr12	73964495	73964496	cg30798617_BC11	CG	Promoter	-30.5	Snapc1	ENSMUSG00000021113.5	ENSMUST00000021532.5	+	cpg_island	73964395	73964972	0	TRUE	FALSE
chr12	73964650	73964651	cg30798629_BC21	CG	Promoter	124.5	Snapc1	ENSMUSG00000021113.5	ENSMUST00000021532.5	+	cpg_island	73964395	73964972	0	TRUE	FALSE
chr12	73968241	73968242	cg30798693_TC21	CG	exon	65.5,67.5	Snapc1l,Snapc1	ENSMUSG00000114046.1,ENSMUSG00000021113.5	ENSMUST00000221833.1,ENSMUST00000021532.5	+,+	cpg_shelve	73964395	73964972	3270	TRUE	FALSE
chr12	73969853	73969854	cg30798717_BC21	CG	intron	6892.5	Snapc1	ENSMUSG00000021113.5	ENSMUST00000021532.5	+	open_sea	73964395	73964972	4882	TRUE	FALSE
chr12	73969897	73969898	cg30798718_TC21	CG	intron	6848.5	Snapc1	ENSMUSG00000021113.5	ENSMUST00000021532.5	+	open_sea	73964395	73964972	4926	TRUE	FALSE
chr12	73971785	73971786	cg30798743_BC21	CG	intron	4960.5	Snapc1	ENSMUSG00000021113.5	ENSMUST00000021532.5	+	open_sea	73964395	73964972	6814	TRUE	FALSE
chr12	73972097	73972098	cg30798749_TC21	CG	intron	4648.5	Snapc1	ENSMUSG00000021113.5	ENSMUST00000021532.5	+	open_sea	73964395	73964972	7126	TRUE	FALSE
chr12	73997282	73997283	cg30799014_BC21	CG	Promoter	-378.5	Syt16	ENSMUSG00000044912.11	ENSMUST00000221220.1	+	cpg_shore	73997631	73998000	-349	TRUE	FALSE
chr12	73997456	73997457	cg30799015_BC21	CG	Promoter	-204.5	Syt16	ENSMUSG00000044912.11	ENSMUST00000221220.1	+	cpg_shore	73997631	73998000	-175	TRUE	FALSE
chr12	73999430	73999431	cg30799096_TC21	CG	intron	136033.5	Syt16	ENSMUSG00000044912.11	ENSMUST00000221220.1	+	cpg_shore	73997631	73998000	1431	TRUE	FALSE
chr12	74007820	74007821	cg30799205_TC21	CG	intron	127643.5	Syt16	ENSMUSG00000044912.11	ENSMUST00000221220.1	+	open_sea	73997631	73998000	9821	TRUE	FALSE
chr12	74011016	74011017	cg30799252_TC21	CG	intron	124447.5	Syt16	ENSMUSG00000044912.11	ENSMUST00000221220.1	+	open_sea	73997631	73998000	13017	TRUE	FALSE
chr12	74013202	74013203	cg30799267_TC21	CG	intron	122261.5	Syt16	ENSMUSG00000044912.11	ENSMUST00000221220.1	+	open_sea	73997631	73998000	15203	TRUE	FALSE
chr12	74017706	74017707	cg30799329_BC21	CG	intron	117757.5	Syt16	ENSMUSG00000044912.11	ENSMUST00000221220.1	+	open_sea	73997631	73998000	19707	TRUE	FALSE
chr12	74056580	74056581	cg30799586_TC21	CG	intron	78883.5	Syt16	ENSMUSG00000044912.11	ENSMUST00000221220.1	+	open_sea	73997631	73998000	58581	FALSE	TRUE
chr12	74075254	74075255	cg30799690_BC11	CG	intron	60209.5	Syt16	ENSMUSG00000044912.11	ENSMUST00000221220.1	+	open_sea	73997631	73998000	77255	TRUE	FALSE
chr12	74087292	74087293	cg30799776_BC21	CG	intron	48171.5	Syt16	ENSMUSG00000044912.11	ENSMUST00000221220.1	+	open_sea	73997631	73998000	89293	TRUE	FALSE
chr12	74092772	74092773	cg30799823_TC11	CG	intron	42691.5	Syt16	ENSMUSG00000044912.11	ENSMUST00000221220.1	+	open_sea	73997631	73998000	94773	TRUE	FALSE
chr12	74098806	74098807	cg30799883_BC11	CG	intron	36657.5	Syt16	ENSMUSG00000044912.11	ENSMUST00000221220.1	+	open_sea	73997631	73998000	100807	TRUE	FALSE
chr12	74131981	74131982	cg30800093_BC21	CG	intron	3482.5	Syt16	ENSMUSG00000044912.11	ENSMUST00000221220.1	+	open_sea	73997631	73998000	133982	TRUE	FALSE
chr12	74145784	74145785	cg30800185_TC21	CG	intron	-10320.5	Syt16	ENSMUSG00000044912.11	ENSMUST00000221220.1	+	open_sea	74283973	74284414	-138189	TRUE	FALSE
chr12	74161821	74161822	cg30800281_BC21	CG	intron	-26357.5	Syt16	ENSMUSG00000044912.11	ENSMUST00000221220.1	+	open_sea	74283973	74284414	-122152	TRUE	FALSE
chr12	74185203	74185204	cg30800477_TC21	CG	intron	-49739.5	Syt16	ENSMUSG00000044912.11	ENSMUST00000221220.1	+	open_sea	74283973	74284414	-98770	TRUE	FALSE
chr12	74188662	74188663	cg30800502_TC21	CG	intron	-53198.5	Syt16	ENSMUSG00000044912.11	ENSMUST00000221220.1	+	open_sea	74283973	74284414	-95311	TRUE	FALSE
chr12	74189194	74189195	cg30800511_TC21	CG	intron	-53730.5	Syt16	ENSMUSG00000044912.11	ENSMUST00000221220.1	+	open_sea	74283973	74284414	-94779	TRUE	FALSE
chr12	74198511	74198512	cg30800563_TC21	CG	intron	-63047.5	Syt16	ENSMUSG00000044912.11	ENSMUST00000221220.1	+	open_sea	74283973	74284414	-85462	TRUE	FALSE
chr12	74201612	74201613	cg30800581_BC11	CG	intron	-66148.5	Syt16	ENSMUSG00000044912.11	ENSMUST00000221220.1	+	open_sea	74283973	74284414	-82361	TRUE	FALSE
chr12	74216916	74216917	cg30800708_TC21	CG	intron	-81452.5	Syt16	ENSMUSG00000044912.11	ENSMUST00000221220.1	+	open_sea	74283973	74284414	-67057	TRUE	FALSE
chr12	74235025	74235026	cg30800845_BC11	CG	exon	3.5	Syt16	ENSMUSG00000044912.11	ENSMUST00000221220.1	+	open_sea	74283973	74284414	-48948	TRUE	FALSE
chr12	74235248	74235249	cg30800850_BC21	CG	exon	-219.5	Syt16	ENSMUSG00000044912.11	ENSMUST00000221220.1	+	open_sea	74283973	74284414	-48725	TRUE	FALSE
chr12	74238193	74238194	cg30800869_TC21	CG	exon	82.0	Syt16	ENSMUSG00000044912.11	ENSMUST00000221220.1	+	open_sea	74283973	74284414	-45780	TRUE	FALSE
chr12	74242237	74242238	cg30800899_TC11	CG	intron	-106773.5	Syt16	ENSMUSG00000044912.11	ENSMUST00000221220.1	+	open_sea	74283973	74284414	-41736	TRUE	FALSE
chr12	74274449	74274450	cg30801122_TC21	CG	DCRD	41944.5	Gm11042	ENSMUSG00000079061.3	ENSMUST00000110441.1	-	open_sea	74283973	74284414	-9524	TRUE	FALSE
chr12	74283878	74283879	cg30801225_TC21	CG	DCRD	32515.5	Gm11042	ENSMUSG00000079061.3	ENSMUST00000110441.1	-	cpg_shore	74283973	74284414	-95	TRUE	FALSE
chr12	74284201	74284202	cg30801245_BC11	CG	DCRD	32192.5	Gm11042	ENSMUSG00000079061.3	ENSMUST00000110441.1	-	cpg_island	74283973	74284414	0	TRUE	FALSE
chr12	74284671	74284672	cg30801281_BC21	CG	DCRD	31722.5	Gm11042	ENSMUSG00000079061.3	ENSMUST00000110441.1	-	cpg_shore	74283973	74284414	258	TRUE	FALSE
chr12	74284824	74284825	cg30801287_BC11	CG	DCRD	31569.5	Gm11042	ENSMUSG00000079061.3	ENSMUST00000110441.1	-	cpg_shore	74283973	74284414	411	TRUE	FALSE
chr12	74285006	74285007	cg30801291_BC11	CG	DCRD	31387.5	Gm11042	ENSMUSG00000079061.3	ENSMUST00000110441.1	-	cpg_shore	74283973	74284414	593	TRUE	FALSE
chr12	74293941	74293942	cg30801398_TC21	CG	DCRD	22452.5	Gm11042	ENSMUSG00000079061.3	ENSMUST00000110441.1	-	open_sea	74283973	74284414	9528	TRUE	FALSE
chr12	74296506	74296507	cg30801424_BC11	CG	DCRD	19887.5	Gm11042	ENSMUSG00000079061.3	ENSMUST00000110441.1	-	open_sea	74283973	74284414	12093	TRUE	FALSE
chr12	74296542	74296543	cg30801425_TC21	CG	DCRD	19851.5	Gm11042	ENSMUSG00000079061.3	ENSMUST00000110441.1	-	open_sea	74283973	74284414	12129	TRUE	FALSE
chr12	74297574	74297575	cg30801439_TC11	CG	DCRD	18819.5	Gm11042	ENSMUSG00000079061.3	ENSMUST00000110441.1	-	open_sea	74283973	74284414	13161	TRUE	FALSE
chr12	74297574	74297575	cg30801439_TO11	CG	DCRD	18819.5	Gm11042	ENSMUSG00000079061.3	ENSMUST00000110441.1	-	open_sea	74283973	74284414	13161	TRUE	FALSE
chr12	74297574	74297575	cg30801439_TO21	CG	DCRD	18819.5	Gm11042	ENSMUSG00000079061.3	ENSMUST00000110441.1	-	open_sea	74283973	74284414	13161	TRUE	FALSE
chr12	74297584	74297585	cg30801440_TC21	CG	DCRD	18809.5	Gm11042	ENSMUSG00000079061.3	ENSMUST00000110441.1	-	open_sea	74283973	74284414	13171	TRUE	FALSE
chr12	74299802	74299803	cg30801455_BC21	CG	DCRD	16591.5	Gm11042	ENSMUSG00000079061.3	ENSMUST00000110441.1	-	open_sea	74283973	74284414	15389	TRUE	FALSE
chr12	74315773	74315774	cg30801613_TC21	CG	intron	21.5	Gm11042	ENSMUSG00000079061.3	ENSMUST00000110441.1	-	open_sea	74283973	74284414	31360	FALSE	TRUE
chr12	74316512	74316513	cg30801621_TC21	CG	Promoter	-118.5	Gm11042	ENSMUSG00000079061.3	ENSMUST00000110441.1	-	open_sea	74283973	74284414	32099	TRUE	FALSE
chr12	74316545	74316546	cg30801622_TC21	CG	Promoter	-151.5	Gm11042	ENSMUSG00000079061.3	ENSMUST00000110441.1	-	open_sea	74283973	74284414	32132	TRUE	FALSE
chr12	74317082	74317083	cg30801637_BC11	CG	Promoter	-688.5	Gm11042	ENSMUSG00000079061.3	ENSMUST00000110441.1	-	open_sea	74283973	74284414	32669	TRUE	FALSE
chr12	74333325	74333326	cg30801824_TC21	CG	DCRD	-16931.5	Gm11042	ENSMUSG00000079061.3	ENSMUST00000110441.1	-	open_sea	74283973	74284414	48912	TRUE	FALSE
chr12	74346286	74346287	cg30801935_TC21	CG	DCRD	-29892.5	Gm11042	ENSMUSG00000079061.3	ENSMUST00000110441.1	-	open_sea	74283973	74284414	61873	TRUE	FALSE
chr12	74414652	74414653	cg30802409_BC21	CG	DCRD	-98258.5	Gm11042	ENSMUSG00000079061.3	ENSMUST00000110441.1	-	open_sea	74283973	74284414	130239	TRUE	FALSE
chr12	74414697	74414698	cg30802410_BC21	CG	DCRD	-98303.5	Gm11042	ENSMUSG00000079061.3	ENSMUST00000110441.1	-	open_sea	74283973	74284414	130284	TRUE	FALSE
chr12	74458509	74458510	cg30802690_TC21	CG	intergenic	nan	nan	nan	nan	nan	open_sea	74283973	74284414	174096	TRUE	FALSE
chr12	74594396	74594397	cg30803519_TC11	CG	intergenic	nan	nan	nan	nan	nan	open_sea	74283973	74284414	309983	TRUE	FALSE
chr12	74705607	74705608	cg30804086_BC21	CG	intergenic	nan	nan	nan	nan	nan	open_sea	74926928	74927247	-221321	TRUE	FALSE
chr12	74715971	74715972	cg30804157_TC21	CG	intergenic	nan	nan	nan	nan	nan	open_sea	74926928	74927247	-210957	FALSE	TRUE
chr12	74804320	74804321	cg30804576_BC21	CG	intergenic	nan	nan	nan	nan	nan	open_sea	74926928	74927247	-122608	FALSE	TRUE
chr12	74804320	74804321	cg30804576_BC22	CG	intergenic	nan	nan	nan	nan	nan	open_sea	74926928	74927247	-122608	FALSE	TRUE
chr12	74825359	74825360	cg30804724_TC21	CG	intergenic	nan	nan	nan	nan	nan	open_sea	74926928	74927247	-101569	TRUE	FALSE
chr12	74825717	74825718	cg30804726_TC11	CG	intergenic	nan	nan	nan	nan	nan	open_sea	74926928	74927247	-101211	TRUE	FALSE
chr12	74842364	74842365	cg30804807_TC11	CG	intergenic	nan	nan	nan	nan	nan	open_sea	74926928	74927247	-84564	TRUE	FALSE
chr12	74842932	74842933	cg30804808_BC21	CG	intergenic	nan	nan	nan	nan	nan	open_sea	74926928	74927247	-83996	TRUE	FALSE
chr12	74889354	74889355	cg30805040_BC21	CG	intergenic	nan	nan	nan	nan	nan	open_sea	74926928	74927247	-37574	TRUE	FALSE
chr12	74895329	74895330	cg30805090_TC21	CG	intergenic	nan	nan	nan	nan	nan	open_sea	74926928	74927247	-31599	TRUE	FALSE
chr12	75044936	75044937	cg30805916_TC11	CG	intron	7660.5	Kcnh5	ENSMUSG00000034402.3	ENSMUST00000042299.3	-	open_sea	74926928	74927247	117690	TRUE	FALSE
chr12	75052128	75052129	cg30805947_TC11	CG	intron	14852.5	Kcnh5	ENSMUSG00000034402.3	ENSMUST00000042299.3	-	open_sea	75176643	75176970	-124515	TRUE	FALSE
chr12	75061836	75061837	cg30806006_BC21	CG	intron	24560.5	Kcnh5	ENSMUSG00000034402.3	ENSMUST00000042299.3	-	open_sea	75176643	75176970	-114807	TRUE	FALSE
chr12	75108721	75108722	cg30806289_TC21	CG	intron	71445.5	Kcnh5	ENSMUSG00000034402.3	ENSMUST00000042299.3	-	open_sea	75176643	75176970	-67922	TRUE	FALSE
chr12	75120008	75120009	cg30806370_TC21	CG	exon	30.0	Kcnh5	ENSMUSG00000034402.3	ENSMUST00000042299.3	-	open_sea	75176643	75176970	-56635	TRUE	FALSE
chr12	75120028	75120029	cg30806372_BC11	CG	exon	50.0	Kcnh5	ENSMUSG00000034402.3	ENSMUST00000042299.3	-	open_sea	75176643	75176970	-56615	TRUE	FALSE
chr12	75177105	75177106	cg30806799_TC11	CG	Promoter	226.5	Kcnh5	ENSMUSG00000034402.3	ENSMUST00000042299.3	-	cpg_shore	75176643	75176970	136	TRUE	FALSE
chr12	75177388	75177389	cg30806815_BC21	CG	Promoter	-56.5	Kcnh5	ENSMUSG00000034402.3	ENSMUST00000042299.3	-	cpg_shore	75176643	75176970	419	TRUE	FALSE
chr12	75179038	75179039	cg30806849_BC11	CG	DCRD	-1706.5	Kcnh5	ENSMUSG00000034402.3	ENSMUST00000042299.3	-	cpg_shelve	75176643	75176970	2069	TRUE	FALSE
chr12	75203417	75203418	cg30807007_TC21	CG	DCRD	-26085.5	Kcnh5	ENSMUSG00000034402.3	ENSMUST00000042299.3	-	open_sea	75176643	75176970	26448	TRUE	FALSE
chr12	75308303	75308304	cg30807639_TC11	CG	Promoter	-18.5	Rhoj	ENSMUSG00000046768.13	ENSMUST00000055390.5	+	open_sea	75379430	75380111	-71127	TRUE	FALSE
chr12	75308358	75308359	cg30807641_BC21	CG	Promoter	36.5	Rhoj	ENSMUSG00000046768.13	ENSMUST00000055390.5	+	open_sea	75379430	75380111	-71072	TRUE	FALSE
chr12	75308774	75308775	cg30807654_BC21	CG	Promoter	452.5	Rhoj	ENSMUSG00000046768.13	ENSMUST00000055390.5	+	open_sea	75379430	75380111	-70656	TRUE	FALSE
chr12	75342754	75342755	cg30807975_TC21	CG	intron	12134.5	Rhoj	ENSMUSG00000046768.13	ENSMUST00000055390.5	+	open_sea	75379430	75380111	-36676	TRUE	FALSE
chr12	75378037	75378038	cg30808385_BC21	CG	intron	-23148.5	Rhoj	ENSMUSG00000046768.13	ENSMUST00000055390.5	+	cpg_shore	75379430	75380111	-1393	TRUE	FALSE
chr12	75387037	75387038	cg30808442_TC21	CG	intron	-32148.5	Rhoj	ENSMUSG00000046768.13	ENSMUST00000055390.5	+	open_sea	75379430	75380111	6927	TRUE	FALSE
chr12	75387490	75387491	cg30808450_TC21	CG	intron	-32601.5	Rhoj	ENSMUSG00000046768.13	ENSMUST00000055390.5	+	open_sea	75379430	75380111	7380	TRUE	FALSE
chr12	75397147	75397148	cg30808622_BC21	CG	intron	-42258.5	Rhoj	ENSMUSG00000046768.13	ENSMUST00000055390.5	+	open_sea	75379430	75380111	17037	TRUE	FALSE
chr12	75410716	75410717	cg30808713_BC21	CG	DCRD	6064.5	Gphb5	ENSMUSG00000048982.3	ENSMUST00000051079.3	-	open_sea	75379430	75380111	30606	TRUE	FALSE
chr12	75412309	75412310	cg30808728_TC21	CG	3'-UTR	34.0	Gphb5	ENSMUSG00000048982.3	ENSMUST00000051079.3	-	open_sea	75379430	75380111	32199	TRUE	FALSE
chr12	75416644	75416645	cg30808788_BC21	CG	Promoter	136.5	Gphb5	ENSMUSG00000048982.3	ENSMUST00000051079.3	-	open_sea	75379430	75380111	36534	TRUE	FALSE
chr12	75417043	75417044	cg30808792_TC21	CG	Promoter	-262.5	Gphb5	ENSMUSG00000048982.3	ENSMUST00000051079.3	-	open_sea	75379430	75380111	36933	TRUE	FALSE
chr12	75459763	75459764	cg30809171_TC21	CG	exon	25.0	Ppp2r5e	ENSMUSG00000021051.10	ENSMUST00000021447.8	-	open_sea	75379430	75380111	79653	TRUE	FALSE
chr12	75481799	75481800	cg30809372_BC21	CG	intron	-41741.0	Ppp2r5e	ENSMUSG00000021051.10	ENSMUST00000021447.8	-	open_sea	75379430	75380111	101689	TRUE	FALSE
chr12	75530204	75530205	cg30809686_TC11	CG	intron	6664.0	Ppp2r5e	ENSMUSG00000021051.10	ENSMUST00000021447.8	-	open_sea	75595357	75596718	-65153	TRUE	FALSE
chr12	75537323	75537324	cg30809728_TC21	CG	intron	13783.0	Ppp2r5e	ENSMUSG00000021051.10	ENSMUST00000021447.8	-	open_sea	75595357	75596718	-58034	TRUE	FALSE
chr12	75540966	75540967	cg30809757_TC21	CG	intron	17426.0	Ppp2r5e	ENSMUSG00000021051.10	ENSMUST00000021447.8	-	open_sea	75595357	75596718	-54391	TRUE	FALSE
chr12	75549772	75549773	cg30809831_BC21	CG	intron	26232.0	Ppp2r5e	ENSMUSG00000021051.10	ENSMUST00000021447.8	-	open_sea	75595357	75596718	-45585	TRUE	FALSE
chr12	75550050	75550051	cg30809834_BC21	CG	intron	26510.0	Ppp2r5e	ENSMUSG00000021051.10	ENSMUST00000021447.8	-	open_sea	75595357	75596718	-45307	TRUE	FALSE
chr12	75566125	75566126	cg30809923_BC11	CG	intron	42585.0	Ppp2r5e	ENSMUSG00000021051.10	ENSMUST00000021447.8	-	open_sea	75595357	75596718	-29232	TRUE	FALSE
chr12	75572449	75572450	cg30809960_BC11	CG	intron	48909.0	Ppp2r5e	ENSMUSG00000021051.10	ENSMUST00000021447.8	-	open_sea	75595357	75596718	-22908	TRUE	FALSE
chr12	75594511	75594512	cg30810142_TC21	CG	intron	70971.0	Ppp2r5e	ENSMUSG00000021051.10	ENSMUST00000021447.8	-	cpg_shore	75595357	75596718	-846	TRUE	FALSE
chr12	75596204	75596205	cg30810255_BC21	CG	Promoter	-4.5	Ppp2r5e	ENSMUSG00000021051.10	ENSMUST00000021447.8	-	cpg_island	75595357	75596718	0	TRUE	FALSE
chr12	75596626	75596627	cg30810304_BC11	CG	Promoter	-426.5	Ppp2r5e	ENSMUSG00000021051.10	ENSMUST00000021447.8	-	cpg_island	75595357	75596718	0	TRUE	FALSE
chr12	75596641	75596642	cg30810305_TC11	CG	Promoter	-441.5	Ppp2r5e	ENSMUSG00000021051.10	ENSMUST00000021447.8	-	cpg_island	75595357	75596718	0	TRUE	FALSE
chr12	75599494	75599495	cg30810356_BC21	CG	DCRD	-3294.5,31823.5,70032.5	Ppp2r5e,AC124742.1,Wdr89	ENSMUSG00000021051.10,ENSMUSG00000118552.1,ENSMUSG00000045690.8	ENSMUST00000021447.8,ENSMUST00000238938.1,ENSMUST00000187307.1	-,-,-	cpg_shelve	75595357	75596718	2777	TRUE	FALSE
chr12	75631287	75631288	cg30810687_TO21	CG	Promoter	30.5	AC124742.1	ENSMUSG00000118552.1	ENSMUST00000238938.1	-	open_sea	75595357	75596718	34570	FALSE	TRUE
chr12	75632360	75632361	cg30810718_TC11	CG	Promoter	-1042.5	AC124742.1	ENSMUSG00000118552.1	ENSMUST00000238938.1	-	open_sea	75595357	75596718	35643	TRUE	FALSE
chr12	75653645	75653646	cg30810941_TC11	CG	intron	3183.5	Wdr89	ENSMUSG00000045690.8	ENSMUST00000187307.1	-	open_sea	75669333	75669898	-15688	TRUE	FALSE
chr12	75664527	75664528	cg30811054_BC21	CG	intron	14065.5	Wdr89	ENSMUSG00000045690.8	ENSMUST00000187307.1	-	open_sea	75669333	75669898	-4806	TRUE	FALSE
chr12	75669449	75669450	cg30811110_TC11	CG	Promoter	77.5	Wdr89	ENSMUSG00000045690.8	ENSMUST00000187307.1	-	cpg_island	75669333	75669898	0	TRUE	FALSE
chr12	75669474	75669475	cg30811111_BC11	CG	Promoter	52.5	Wdr89	ENSMUSG00000045690.8	ENSMUST00000187307.1	-	cpg_island	75669333	75669898	0	TRUE	FALSE
chr12	75669863	75669864	cg30811138_BC21	CG	Promoter	-336.5	Wdr89	ENSMUSG00000045690.8	ENSMUST00000187307.1	-	cpg_island	75669333	75669898	0	TRUE	FALSE
chr12	75670828	75670829	cg30811158_TC21	CG	Promoter	-1301.5	Wdr89	ENSMUSG00000045690.8	ENSMUST00000187307.1	-	cpg_shore	75669333	75669898	931	TRUE	FALSE
chr12	75670916	75670917	cg30811160_BC21	CG	Promoter	-1389.5	Wdr89	ENSMUSG00000045690.8	ENSMUST00000187307.1	-	cpg_shore	75669333	75669898	1019	TRUE	FALSE
chr12	75684165	75684166	cg30811263_TC21	CG	DCRD	-87965.5,-52847.5,-14638.5,51563.5	Ppp2r5e,AC124742.1,Wdr89,Sgpp1	ENSMUSG00000021051.10,ENSMUSG00000118552.1,ENSMUSG00000045690.8,ENSMUSG00000021054.6	ENSMUST00000021447.8,ENSMUST00000238938.1,ENSMUST00000187307.1,ENSMUST00000021450.5	-,-,-,-	open_sea	75669333	75669898	14268	FALSE	TRUE
chr12	75698923	75698924	cg30811348_BC21	CG	DCRD	-67605.5,-29396.5,36805.5	AC124742.1,Wdr89,Sgpp1	ENSMUSG00000118552.1,ENSMUSG00000045690.8,ENSMUSG00000021054.6	ENSMUST00000238938.1,ENSMUST00000187307.1,ENSMUST00000021450.5	-,-,-	open_sea	75669333	75669898	29026	TRUE	FALSE
chr12	75702568	75702569	cg30811394_BC11	CG	DCRD	-71250.5,-33041.5,33160.5	AC124742.1,Wdr89,Sgpp1	ENSMUSG00000118552.1,ENSMUSG00000045690.8,ENSMUSG00000021054.6	ENSMUST00000238938.1,ENSMUST00000187307.1,ENSMUST00000021450.5	-,-,-	open_sea	75669333	75669898	32671	TRUE	FALSE
chr12	75706831	75706832	cg30811441_TC21	CG	DCRD	-75513.5,-37304.5,28897.5	AC124742.1,Wdr89,Sgpp1	ENSMUSG00000118552.1,ENSMUSG00000045690.8,ENSMUSG00000021054.6	ENSMUST00000238938.1,ENSMUST00000187307.1,ENSMUST00000021450.5	-,-,-	open_sea	75735241	75735934	-28410	TRUE	FALSE
chr12	75714466	75714467	cg30811515_BC21	CG	3'-UTR	-715.5	Sgpp1	ENSMUSG00000021054.6	ENSMUST00000021450.5	-	open_sea	75735241	75735934	-20775	TRUE	FALSE
chr12	75729057	75729058	cg30811693_BC21	CG	intron	4068.5	Sgpp1	ENSMUSG00000021054.6	ENSMUST00000021450.5	-	open_sea	75735241	75735934	-6184	TRUE	FALSE
chr12	75733439	75733440	cg30811727_TC11	CG	intron	8450.5	Sgpp1	ENSMUSG00000021054.6	ENSMUST00000021450.5	-	cpg_shore	75735241	75735934	-1802	TRUE	FALSE
chr12	75735051	75735052	cg30811761_BC11	CG	exon	-269.5	Sgpp1	ENSMUSG00000021054.6	ENSMUST00000021450.5	-	cpg_shore	75735241	75735934	-190	TRUE	FALSE
chr12	75735241	75735242	cg30811767_BC11	CG	Promoter	487.5	Sgpp1	ENSMUSG00000021054.6	ENSMUST00000021450.5	-	cpg_island	75735241	75735934	0	TRUE	FALSE
chr12	75735880	75735881	cg30811857_TC21	CG	Promoter	-151.5	Sgpp1	ENSMUSG00000021054.6	ENSMUST00000021450.5	-	cpg_island	75735241	75735934	0	TRUE	FALSE
chr12	75735932	75735933	cg30811864_TC21	CG	Promoter	-203.5	Sgpp1	ENSMUSG00000021054.6	ENSMUST00000021450.5	-	cpg_island	75735241	75735934	0	TRUE	FALSE
chr12	75744783	75744784	cg30811937_TC21	CG	DCRD	-75256.5,-73534.5,-9054.5	Wdr89,Syne2,Sgpp1	ENSMUSG00000045690.8,ENSMUSG00000063450.14,ENSMUSG00000021054.6	ENSMUST00000187307.1,ENSMUST00000044217.15,ENSMUST00000021450.5	-,+,-	open_sea	75735241	75735934	8850	TRUE	FALSE
chr12	75766002	75766003	cg30812131_TC21	CG	DCRD	-96475.5,-52315.5,-30273.5	Wdr89,Syne2,Sgpp1	ENSMUSG00000045690.8,ENSMUSG00000063450.14,ENSMUSG00000021054.6	ENSMUST00000187307.1,ENSMUST00000044217.15,ENSMUST00000021450.5	-,+,-	cpg_shelve	75768219	75768448	-2217	TRUE	FALSE
chr12	75796368	75796369	cg30812389_BC21	CG	DCRD	-60639.5,-21949.5	Sgpp1,Syne2	ENSMUSG00000021054.6,ENSMUSG00000063450.14	ENSMUST00000021450.5,ENSMUST00000044217.15	-,+	open_sea	75818003	75819124	-21635	TRUE	FALSE
chr12	75817956	75817957	cg30812581_TC21	CG	Promoter	-361.5	Syne2	ENSMUSG00000063450.14	ENSMUST00000044217.15	+	cpg_shore	75818003	75819124	-47	TRUE	FALSE
chr12	75818003	75818004	cg30812582_TC21	CG	Promoter	-314.5	Syne2	ENSMUSG00000063450.14	ENSMUST00000044217.15	+	cpg_island	75818003	75819124	0	TRUE	FALSE
chr12	75819448	75819449	cg30812729_TC21	CG	intron	145160.5	Syne2	ENSMUSG00000063450.14	ENSMUST00000044217.15	+	cpg_shore	75818003	75819124	325	TRUE	FALSE
chr12	75827087	75827088	cg30812835_BC21	CG	intron	137521.5	Syne2	ENSMUSG00000063450.14	ENSMUST00000044217.15	+	open_sea	75818003	75819124	7964	TRUE	FALSE
chr12	75827156	75827157	cg30812836_BC21	CG	intron	137452.5	Syne2	ENSMUSG00000063450.14	ENSMUST00000044217.15	+	open_sea	75818003	75819124	8033	TRUE	FALSE
chr12	75827224	75827225	cg30812839_TC21	CG	intron	137384.5	Syne2	ENSMUSG00000063450.14	ENSMUST00000044217.15	+	open_sea	75818003	75819124	8101	TRUE	FALSE
chr12	75827479	75827480	cg30812848_BC21	CG	intron	137129.5	Syne2	ENSMUSG00000063450.14	ENSMUST00000044217.15	+	open_sea	75818003	75819124	8356	TRUE	FALSE
chr12	75831967	75831968	cg30812908_TC21	CG	intron	132641.5	Syne2	ENSMUSG00000063450.14	ENSMUST00000044217.15	+	open_sea	75818003	75819124	12844	TRUE	FALSE
chr12	75833956	75833957	cg30812924_BC21	CG	intron	130652.5	Syne2	ENSMUSG00000063450.14	ENSMUST00000044217.15	+	open_sea	75818003	75819124	14833	TRUE	FALSE
chr12	75852521	75852522	cg30813193_TC21	CG	intron	112087.5	Syne2	ENSMUSG00000063450.14	ENSMUST00000044217.15	+	open_sea	75818003	75819124	33398	TRUE	FALSE
chr12	75853049	75853050	cg30813198_TC21	CG	intron	111559.5	Syne2	ENSMUSG00000063450.14	ENSMUST00000044217.15	+	open_sea	75818003	75819124	33926	TRUE	FALSE
chr12	75855286	75855287	cg30813224_TC21	CG	intron	109322.5	Syne2	ENSMUSG00000063450.14	ENSMUST00000044217.15	+	open_sea	75818003	75819124	36163	TRUE	FALSE
chr12	75855570	75855571	cg30813229_TC21	CG	intron	109038.5	Syne2	ENSMUSG00000063450.14	ENSMUST00000044217.15	+	open_sea	75818003	75819124	36447	TRUE	FALSE
chr12	75857582	75857583	cg30813262_BC21	CG	intron	107026.5	Syne2	ENSMUSG00000063450.14	ENSMUST00000044217.15	+	open_sea	75818003	75819124	38459	TRUE	FALSE
chr12	75862369	75862370	cg30813342_TC21	CG	intron	102239.5	Syne2	ENSMUSG00000063450.14	ENSMUST00000044217.15	+	open_sea	75818003	75819124	43246	TRUE	FALSE
chr12	75866682	75866683	cg30813392_BC11	CG	intron	97926.5	Syne2	ENSMUSG00000063450.14	ENSMUST00000044217.15	+	open_sea	75818003	75819124	47559	TRUE	FALSE
chr12	75867137	75867138	cg30813398_TC21	CG	intron	97471.5	Syne2	ENSMUSG00000063450.14	ENSMUST00000044217.15	+	open_sea	75818003	75819124	48014	TRUE	FALSE
chr12	75874123	75874124	cg30813464_BC21	CG	intron	90485.5	Syne2	ENSMUSG00000063450.14	ENSMUST00000044217.15	+	open_sea	75818003	75819124	55000	TRUE	FALSE
chr12	75908609	75908610	cg30813867_TC21	CG	intron	55999.5	Syne2	ENSMUSG00000063450.14	ENSMUST00000044217.15	+	open_sea	75818003	75819124	89486	TRUE	FALSE
chr12	75909256	75909257	cg30813871_BC21	CG	exon	13.0	Syne2	ENSMUSG00000063450.14	ENSMUST00000044217.15	+	open_sea	75818003	75819124	90133	TRUE	FALSE
chr12	75909311	75909312	cg30813873_BC21	CG	exon	-42.0	Syne2	ENSMUSG00000063450.14	ENSMUST00000044217.15	+	open_sea	75818003	75819124	90188	TRUE	FALSE
chr12	75924559	75924560	cg30814024_TC21	CG	intron	40049.5	Syne2	ENSMUSG00000063450.14	ENSMUST00000044217.15	+	open_sea	75818003	75819124	105436	TRUE	FALSE
chr12	75951537	75951538	cg30814326_BC21	CG	intron	13071.5	Syne2	ENSMUSG00000063450.14	ENSMUST00000044217.15	+	open_sea	75818003	75819124	132414	TRUE	FALSE
chr12	75967699	75967700	cg30814528_TC21	CG	exon	-998.0	Syne2	ENSMUSG00000063450.14	ENSMUST00000044217.15	+	open_sea	75818003	75819124	148576	TRUE	FALSE
chr12	75996869	75996870	cg30814904_BC11	CG	intron	-32260.5	Syne2	ENSMUSG00000063450.14	ENSMUST00000044217.15	+	open_sea	76152507	76152762	-155638	TRUE	FALSE
chr12	76022153	76022154	cg30815210_BC11	CG	intron	-57544.5	Syne2	ENSMUSG00000063450.14	ENSMUST00000044217.15	+	open_sea	76152507	76152762	-130354	TRUE	FALSE
chr12	76022222	76022223	cg30815211_TC21	CG	intron	-57613.5	Syne2	ENSMUSG00000063450.14	ENSMUST00000044217.15	+	open_sea	76152507	76152762	-130285	TRUE	FALSE
chr12	76031596	76031597	cg30815340_BC21	CG	exon	-1.0	Syne2	ENSMUSG00000063450.14	ENSMUST00000044217.15	+	open_sea	76152507	76152762	-120911	TRUE	FALSE
chr12	76031630	76031631	cg30815341_BC21	CG	exon	-35.0	Syne2	ENSMUSG00000063450.14	ENSMUST00000044217.15	+	open_sea	76152507	76152762	-120877	TRUE	FALSE
chr12	76043786	76043787	cg30815504_TC21	CG	exon	8.5	Syne2	ENSMUSG00000063450.14	ENSMUST00000044217.15	+	open_sea	76152507	76152762	-108721	TRUE	FALSE
chr12	76048541	76048542	cg30815557_TC11	CG	exon	35.5	Syne2	ENSMUSG00000063450.14	ENSMUST00000044217.15	+	open_sea	76152507	76152762	-103966	TRUE	FALSE
chr12	76048580	76048581	cg30815558_TC21	CG	exon	-3.5	Syne2	ENSMUSG00000063450.14	ENSMUST00000044217.15	+	open_sea	76152507	76152762	-103927	TRUE	FALSE
chr12	76054988	76054989	cg30815655_BC21	CG	intron	-90379.5	Syne2	ENSMUSG00000063450.14	ENSMUST00000044217.15	+	open_sea	76152507	76152762	-97519	TRUE	FALSE
chr12	76072000	76072001	cg30815868_TC21	CG	intron	-107391.5	Syne2	ENSMUSG00000063450.14	ENSMUST00000044217.15	+	open_sea	76152507	76152762	-80507	TRUE	FALSE
chr12	76072112	76072113	cg30815869_TC21	CG	intron	-107503.5	Syne2	ENSMUSG00000063450.14	ENSMUST00000044217.15	+	open_sea	76152507	76152762	-80395	TRUE	FALSE
chr12	76074157	76074158	cg30815902_TC21	CG	intron	-109548.5	Syne2	ENSMUSG00000063450.14	ENSMUST00000044217.15	+	open_sea	76152507	76152762	-78350	TRUE	FALSE
chr12	76081599	76081600	cg30816003_BC21	CG	intron	-116990.5	Syne2	ENSMUSG00000063450.14	ENSMUST00000044217.15	+	open_sea	76152507	76152762	-70908	TRUE	FALSE
chr12	76081613	76081614	cg30816004_BC21	CG	intron	-117004.5	Syne2	ENSMUSG00000063450.14	ENSMUST00000044217.15	+	open_sea	76152507	76152762	-70894	TRUE	FALSE
chr12	76082088	76082089	cg30816020_TC21	CG	intron	-117479.5	Syne2	ENSMUSG00000063450.14	ENSMUST00000044217.15	+	open_sea	76152507	76152762	-70419	TRUE	FALSE
chr12	76087814	76087815	cg30816111_BC21	CG	exon	17.5	Syne2	ENSMUSG00000063450.14	ENSMUST00000044217.15	+	open_sea	76152507	76152762	-64693	TRUE	FALSE
chr12	76094342	76094343	cg30816180_TC21	CG	exon	32.0	Syne2	ENSMUSG00000063450.14	ENSMUST00000044217.15	+	open_sea	76152507	76152762	-58165	TRUE	FALSE
chr12	76094424	76094425	cg30816182_TC21	CG	exon	-50.0	Syne2	ENSMUSG00000063450.14	ENSMUST00000044217.15	+	open_sea	76152507	76152762	-58083	TRUE	FALSE
chr12	76095057	76095058	cg30816190_BC21	CG	exon	59.5	Syne2	ENSMUSG00000063450.14	ENSMUST00000044217.15	+	open_sea	76152507	76152762	-57450	TRUE	FALSE
chr12	76100261	76100262	cg30816296_TC21	CG	intron	-135652.5	Syne2	ENSMUSG00000063450.14	ENSMUST00000044217.15	+	open_sea	76152507	76152762	-52246	TRUE	FALSE
chr12	76100911	76100912	cg30816312_TC21	CG	intron	-136302.5	Syne2	ENSMUSG00000063450.14	ENSMUST00000044217.15	+	open_sea	76152507	76152762	-51596	TRUE	FALSE
chr12	76105958	76105959	cg30816407_TC21	CG	intron	-141349.5	Syne2	ENSMUSG00000063450.14	ENSMUST00000044217.15	+	open_sea	76152507	76152762	-46549	TRUE	FALSE
chr12	76121780	76121781	cg30816582_BC21	CG	exon	603.0	Esr2	ENSMUSG00000021055.14	ENSMUST00000076634.4	-	open_sea	76152507	76152762	-30727	TRUE	FALSE
chr12	76123981	76123982	cg30816616_BC21	CG	intron	-24867.5	Esr2	ENSMUSG00000021055.14	ENSMUST00000076634.4	-	open_sea	76152507	76152762	-28526	TRUE	FALSE
chr12	76124742	76124743	cg30816636_TC21	CG	intron	-24106.5	Esr2	ENSMUSG00000021055.14	ENSMUST00000076634.4	-	open_sea	76152507	76152762	-27765	TRUE	FALSE
chr12	76126665	76126666	cg30816654_TC21	CG	intron	-22183.5	Esr2	ENSMUSG00000021055.14	ENSMUST00000076634.4	-	open_sea	76152507	76152762	-25842	TRUE	FALSE
chr12	76130473	76130474	cg30816691_BC21	CG	intron	-18375.5	Esr2	ENSMUSG00000021055.14	ENSMUST00000076634.4	-	open_sea	76152507	76152762	-22034	TRUE	FALSE
chr12	76130496	76130497	cg30816692_BC21	CG	intron	-18352.5	Esr2	ENSMUSG00000021055.14	ENSMUST00000076634.4	-	open_sea	76152507	76152762	-22011	TRUE	FALSE
chr12	76152738	76152739	cg30816975_BC11	CG	intron	3889.5	Esr2	ENSMUSG00000021055.14	ENSMUST00000076634.4	-	cpg_island	76152507	76152762	0	TRUE	FALSE
chr12	76167693	76167694	cg30817103_TC21	CG	5'-UTR	1.0	Esr2	ENSMUSG00000021055.14	ENSMUST00000076634.4	-	open_sea	76152507	76152762	14932	TRUE	FALSE
chr12	76167750	76167751	cg30817104_BC21	CG	intron	18901.5	Esr2	ENSMUSG00000021055.14	ENSMUST00000076634.4	-	open_sea	76152507	76152762	14989	TRUE	FALSE
chr12	76169453	76169454	cg30817118_BC21	CG	intron	20604.5	Esr2	ENSMUSG00000021055.14	ENSMUST00000076634.4	-	open_sea	76152507	76152762	16692	TRUE	FALSE
chr12	76176991	76176992	cg30817199_TC21	CG	Promoter	267.5	Esr2	ENSMUSG00000021055.14	ENSMUST00000076634.4	-	open_sea	76152507	76152762	24230	TRUE	FALSE
chr12	76177002	76177003	cg30817200_BC21	CG	Promoter	256.5	Esr2	ENSMUSG00000021055.14	ENSMUST00000076634.4	-	open_sea	76152507	76152762	24241	TRUE	FALSE
chr12	76196964	76196965	cg30817494_TC21	CG	DCRD	-58333.5,-19705.5,49778.5	Mthfd1,Esr2,Tex21	ENSMUSG00000021048.7,ENSMUSG00000021055.14,ENSMUSG00000021056.8	ENSMUST00000021443.6,ENSMUST00000076634.4,ENSMUST00000021453.5	+,-,-	open_sea	76152507	76152762	44203	FALSE	TRUE
chr12	76199949	76199950	cg30817525_TC21	CG	intron	-22765.0	Tex21	ENSMUSG00000021056.8	ENSMUST00000021453.5	-	open_sea	76152507	76152762	47188	TRUE	FALSE
chr12	76209883	76209884	cg30817606_TC21	CG	intron	-12831.0	Tex21	ENSMUSG00000021056.8	ENSMUST00000021453.5	-	open_sea	76255069	76255449	-45186	FALSE	TRUE
chr12	76218136	76218137	cg30817680_TC11	CG	intron	-4578.0	Tex21	ENSMUSG00000021056.8	ENSMUST00000021453.5	-	open_sea	76255069	76255449	-36933	TRUE	FALSE
chr12	76219206	76219207	cg30817683_TC21	CG	intron	-3508.0	Tex21	ENSMUSG00000021056.8	ENSMUST00000021453.5	-	open_sea	76255069	76255449	-35863	FALSE	TRUE
chr12	76229429	76229430	cg30817734_BC21	CG	intron	6715.0	Tex21	ENSMUSG00000021056.8	ENSMUST00000021453.5	-	open_sea	76255069	76255449	-25640	TRUE	FALSE
chr12	76230051	76230052	cg30817741_BC21	CG	intron	7337.0	Tex21	ENSMUSG00000021056.8	ENSMUST00000021453.5	-	open_sea	76255069	76255449	-25018	TRUE	FALSE
chr12	76234209	76234210	cg30817785_TC11	CG	intron	11495.0	Tex21	ENSMUSG00000021056.8	ENSMUST00000021453.5	-	open_sea	76255069	76255449	-20860	TRUE	FALSE
chr12	76246473	76246474	cg30817902_TC21	CG	Promoter	269.5	Tex21	ENSMUSG00000021056.8	ENSMUST00000021453.5	-	open_sea	76255069	76255449	-8596	TRUE	FALSE
chr12	76246765	76246766	cg30817905_TC21	CG	Promoter	-22.5	Tex21	ENSMUSG00000021056.8	ENSMUST00000021453.5	-	open_sea	76255069	76255449	-8304	TRUE	FALSE
chr12	76246949	76246950	cg30817908_BC21	CG	Promoter	-206.5	Tex21	ENSMUSG00000021056.8	ENSMUST00000021453.5	-	open_sea	76255069	76255449	-8120	TRUE	FALSE
chr12	76246963	76246964	cg30817909_TC21	CG	Promoter	-220.5	Tex21	ENSMUSG00000021056.8	ENSMUST00000021453.5	-	open_sea	76255069	76255449	-8106	TRUE	FALSE
chr12	76254041	76254042	cg30817947_TC21	CG	Promoter	-1256.5	Mthfd1	ENSMUSG00000021048.7	ENSMUST00000021443.6	+	cpg_shore	76255069	76255449	-1028	TRUE	FALSE
chr12	76254087	76254088	cg30817949_TC21	CG	Promoter	-1210.5	Mthfd1	ENSMUSG00000021048.7	ENSMUST00000021443.6	+	cpg_shore	76255069	76255449	-982	TRUE	FALSE
chr12	76254963	76254964	cg30817965_BC11	CG	Promoter	-334.5	Mthfd1	ENSMUSG00000021048.7	ENSMUST00000021443.6	+	cpg_shore	76255069	76255449	-106	TRUE	FALSE
chr12	76255086	76255087	cg30817971_TC21	CG	Promoter	-211.5	Mthfd1	ENSMUSG00000021048.7	ENSMUST00000021443.6	+	cpg_island	76255069	76255449	0	TRUE	FALSE
chr12	76255204	76255205	cg30817979_TC21	CG	Promoter	-93.5	Mthfd1	ENSMUSG00000021048.7	ENSMUST00000021443.6	+	cpg_island	76255069	76255449	0	TRUE	FALSE
chr12	76255447	76255448	cg30818002_BC21	CG	Promoter	149.5	Mthfd1	ENSMUSG00000021048.7	ENSMUST00000021443.6	+	cpg_island	76255069	76255449	0	TRUE	FALSE
chr12	76255513	76255514	cg30818004_BC21	CG	Promoter	215.5	Mthfd1	ENSMUSG00000021048.7	ENSMUST00000021443.6	+	cpg_shore	76255069	76255449	65	TRUE	FALSE
chr12	76259509	76259510	cg30818043_TC21	CG	intron	28041.0	Mthfd1	ENSMUSG00000021048.7	ENSMUST00000021443.6	+	open_sea	76255069	76255449	4061	FALSE	TRUE
chr12	76259509	76259510	cg30818043_TC22	CG	intron	28041.0	Mthfd1	ENSMUSG00000021048.7	ENSMUST00000021443.6	+	open_sea	76255069	76255449	4061	FALSE	TRUE
chr12	76259786	76259787	cg30818045_BC11	CG	intron	27764.0	Mthfd1	ENSMUSG00000021048.7	ENSMUST00000021443.6	+	open_sea	76255069	76255449	4338	TRUE	FALSE
chr12	76264511	76264512	cg30818079_TC21	CG	intron	23039.0	Mthfd1	ENSMUSG00000021048.7	ENSMUST00000021443.6	+	open_sea	76255069	76255449	9063	TRUE	FALSE
chr12	76276550	76276551	cg30818223_BC21	CG	intron	11000.0	Mthfd1	ENSMUSG00000021048.7	ENSMUST00000021443.6	+	open_sea	76255069	76255449	21102	TRUE	FALSE
chr12	76282392	76282393	cg30818294_BC21	CG	intron	5158.0	Mthfd1	ENSMUSG00000021048.7	ENSMUST00000021443.6	+	open_sea	76255069	76255449	26944	TRUE	FALSE
chr12	76282925	76282926	cg30818308_TC11	CG	exon	30.5	Mthfd1	ENSMUSG00000021048.7	ENSMUST00000021443.6	+	open_sea	76255069	76255449	27477	TRUE	FALSE
chr12	76288310	76288311	cg30818368_BC21	CG	intron	-760.0	Mthfd1	ENSMUSG00000021048.7	ENSMUST00000021443.6	+	open_sea	76255069	76255449	32862	TRUE	FALSE
chr12	76293054	76293055	cg30818472_TC21	CG	intron	-5504.0	Mthfd1	ENSMUSG00000021048.7	ENSMUST00000021443.6	+	open_sea	76324705	76325169	-31651	TRUE	FALSE
chr12	76293406	76293407	cg30818481_BC21	CG	exon	7.5	Mthfd1	ENSMUSG00000021048.7	ENSMUST00000021443.6	+	open_sea	76324705	76325169	-31299	TRUE	FALSE
chr12	76294366	76294367	cg30818491_BC21	CG	exon	25.5	Mthfd1	ENSMUSG00000021048.7	ENSMUST00000021443.6	+	open_sea	76324705	76325169	-30339	TRUE	FALSE
chr12	76303965	76303966	cg30818621_BC21	CG	exon	-54.0	Mthfd1	ENSMUSG00000021048.7	ENSMUST00000021443.6	+	open_sea	76324705	76325169	-20740	TRUE	FALSE
chr12	76303979	76303980	cg30818622_BC21	CG	exon	-68.0	Mthfd1	ENSMUSG00000021048.7	ENSMUST00000021443.6	+	open_sea	76324705	76325169	-20726	TRUE	FALSE
chr12	76307301	76307302	cg30818664_BC21	CG	intron	-19751.0	Mthfd1	ENSMUSG00000021048.7	ENSMUST00000021443.6	+	open_sea	76324705	76325169	-17404	TRUE	FALSE
chr12	76307313	76307314	cg30818665_BC11	CG	intron	-19763.0	Mthfd1	ENSMUSG00000021048.7	ENSMUST00000021443.6	+	open_sea	76324705	76325169	-17392	TRUE	FALSE
chr12	76311839	76311840	cg30818730_BC21	CG	exon	55.0	Mthfd1	ENSMUSG00000021048.7	ENSMUST00000021443.6	+	open_sea	76324705	76325169	-12866	TRUE	FALSE
chr12	76318577	76318578	cg30818831_BC21	CG	intron	-31027.0	Mthfd1	ENSMUSG00000021048.7	ENSMUST00000021443.6	+	open_sea	76324705	76325169	-6128	TRUE	FALSE
chr12	76324705	76324706	cg30818918_TC21	CG	Promoter	-185.5	Akap5	ENSMUSG00000021057.15	ENSMUST00000154078.2	+	cpg_island	76324705	76325169	0	TRUE	FALSE
chr12	76325048	76325049	cg30818950_BC21	CG	Promoter	157.5	Akap5	ENSMUSG00000021057.15	ENSMUST00000154078.2	+	cpg_island	76324705	76325169	0	TRUE	FALSE
chr12	76325103	76325104	cg30818954_BC21	CG	Promoter	212.5	Akap5	ENSMUSG00000021057.15	ENSMUST00000154078.2	+	cpg_island	76324705	76325169	0	TRUE	FALSE
chr12	76325301	76325302	cg30818965_BC21	CG	Promoter	410.5	Akap5	ENSMUSG00000021057.15	ENSMUST00000154078.2	+	cpg_shore	76324705	76325169	133	TRUE	FALSE
chr12	76327055	76327056	cg30819004_BC11	CG	intron	2465.5	Akap5	ENSMUSG00000021057.15	ENSMUST00000154078.2	+	cpg_shore	76324705	76325169	1887	TRUE	FALSE
chr12	76339896	76339897	cg30819176_BC21	CG	DCRD	-93153.5,-77641.5,-64512.5,-30369.5,15005.5,17243.5,84598.5	Tex21,Ppp1r36,Hspa2,Zbtb1,Akap5,Zbtb25,Mthfd1	ENSMUSG00000021056.8,ENSMUSG00000052221.8,ENSMUSG00000059970.7,ENSMUSG00000033454.6,ENSMUSG00000021057.15,ENSMUSG00000056459.14,ENSMUSG00000021048.7	ENSMUST00000021453.5,ENSMUST00000063977.8,ENSMUST00000219555.1,ENSMUST00000042779.3,ENSMUST00000154078.2,ENSMUST00000176102.7,ENSMUST00000021443.6	-,+,+,+,+,-,+	open_sea	76324705	76325169	14728	TRUE	FALSE
chr12	76349706	76349707	cg30819284_TC21	CG	exon	97.5	Zbtb25	ENSMUSG00000056459.14	ENSMUST00000176278.7	-	open_sea	76369031	76371309	-19325	TRUE	FALSE
chr12	76356899	76356900	cg30819338_BC21	CG	Promoter	240.5	Zbtb25	ENSMUSG00000056459.14	ENSMUST00000176102.7	-	open_sea	76369031	76371309	-12132	TRUE	FALSE
chr12	76357210	76357211	cg30819340_BC21	CG	Promoter	-70.5	Zbtb25	ENSMUSG00000056459.14	ENSMUST00000176102.7	-	open_sea	76369031	76371309	-11821	TRUE	FALSE
chr12	76357271	76357272	cg30819343_BC21	CG	Promoter	-131.5	Zbtb25	ENSMUSG00000056459.14	ENSMUST00000176102.7	-	open_sea	76369031	76371309	-11760	TRUE	FALSE
chr12	76362558	76362559	cg30819391_BC21	CG	intron	3285.0	Zbtb25	ENSMUSG00000056459.14	ENSMUST00000176278.7	-	open_sea	76369031	76371309	-6473	TRUE	FALSE
chr12	76364386	76364387	cg30819412_TC21	CG	intron	5113.0	Zbtb25	ENSMUSG00000056459.14	ENSMUST00000176278.7	-	open_sea	76369031	76371309	-4645	TRUE	FALSE
chr12	76367871	76367872	cg30819435_TC21	CG	intron	8598.0	Zbtb25	ENSMUSG00000056459.14	ENSMUST00000176278.7	-	cpg_shore	76369031	76371309	-1160	TRUE	FALSE
chr12	76368859	76368860	cg30819451_TC11	CG	Promoter	-1406.5	Zbtb1	ENSMUSG00000033454.6	ENSMUST00000042779.3	+	cpg_shore	76369031	76371309	-172	TRUE	FALSE
chr12	76368892	76368893	cg30819452_BC21	CG	Promoter	-1373.5	Zbtb1	ENSMUSG00000033454.6	ENSMUST00000042779.3	+	cpg_shore	76369031	76371309	-139	TRUE	FALSE
chr12	76369747	76369748	cg30819552_BC11	CG	Promoter	-518.5,-283.5	Zbtb1,Zbtb25	ENSMUSG00000033454.6,ENSMUSG00000056459.14	ENSMUST00000042779.3,ENSMUST00000167011.7	+,-	cpg_island	76369031	76371309	0	TRUE	FALSE
chr12	76369771	76369772	cg30819554_BC11	CG	Promoter	-494.5,-307.5	Zbtb1,Zbtb25	ENSMUSG00000033454.6,ENSMUSG00000056459.14	ENSMUST00000042779.3,ENSMUST00000167011.7	+,-	cpg_island	76369031	76371309	0	FALSE	TRUE
chr12	76370340	76370341	cg30819605_TC11	CG	Promoter	-876.5,74.5	Zbtb25,Zbtb1	ENSMUSG00000056459.14,ENSMUSG00000033454.6	ENSMUST00000167011.7,ENSMUST00000042779.3	-,+	cpg_island	76369031	76371309	0	TRUE	FALSE
chr12	76376830	76376831	cg30819786_TC21	CG	intron	6777.5	Zbtb1	ENSMUSG00000033454.6	ENSMUST00000042779.3	+	open_sea	76369031	76371309	5522	TRUE	FALSE
chr12	76377433	76377434	cg30819793_BC21	CG	intron	6174.5	Zbtb1	ENSMUSG00000033454.6	ENSMUST00000042779.3	+	open_sea	76369031	76371309	6125	TRUE	FALSE
chr12	76377438	76377439	cg30819794_TC21	CG	intron	6169.5	Zbtb1	ENSMUSG00000033454.6	ENSMUST00000042779.3	+	open_sea	76369031	76371309	6130	TRUE	FALSE
chr12	76377589	76377590	cg30819800_TC21	CG	intron	6018.5	Zbtb1	ENSMUSG00000033454.6	ENSMUST00000042779.3	+	open_sea	76369031	76371309	6281	TRUE	FALSE
chr12	76382847	76382848	cg30819850_TC21	CG	intron	760.5	Zbtb1	ENSMUSG00000033454.6	ENSMUST00000042779.3	+	open_sea	76369031	76371309	11539	TRUE	FALSE
chr12	76386864	76386865	cg30819919_TC21	CG	exon	4223.5	Zbtb1	ENSMUSG00000033454.6	ENSMUST00000042779.3	+	open_sea	76369031	76371309	15556	TRUE	FALSE
chr12	76401882	76401883	cg30820052_BC21	CG	DCRD	-44742.5,-15655.5,-2526.5,31616.5,76991.5	Zbtb25,Ppp1r36,Hspa2,Zbtb1,Akap5	ENSMUSG00000056459.14,ENSMUSG00000052221.8,ENSMUSG00000059970.7,ENSMUSG00000033454.6,ENSMUSG00000021057.15	ENSMUST00000176102.7,ENSMUST00000063977.8,ENSMUST00000219555.1,ENSMUST00000042779.3,ENSMUST00000154078.2	-,+,+,+,+	cpg_shore	76403462	76406165	-1580	TRUE	FALSE
chr12	76403569	76403570	cg30820086_BC21	CG	Promoter	-839.5	Hspa2	ENSMUSG00000059970.7	ENSMUST00000219555.1	+	cpg_island	76403462	76406165	0	TRUE	FALSE
chr12	76403581	76403582	cg30820087_TC21	CG	Promoter	-827.5	Hspa2	ENSMUSG00000059970.7	ENSMUST00000219555.1	+	cpg_island	76403462	76406165	0	TRUE	FALSE
chr12	76404032	76404033	cg30820136_TC11	CG	Promoter	-376.5	Hspa2	ENSMUSG00000059970.7	ENSMUST00000219555.1	+	cpg_island	76403462	76406165	0	TRUE	FALSE
chr12	76404055	76404056	cg30820137_BC11	CG	Promoter	-353.5	Hspa2	ENSMUSG00000059970.7	ENSMUST00000219555.1	+	cpg_island	76403462	76406165	0	TRUE	FALSE
chr12	76404083	76404084	cg30820139_TC21	CG	Promoter	-325.5	Hspa2	ENSMUSG00000059970.7	ENSMUST00000219555.1	+	cpg_island	76403462	76406165	0	TRUE	FALSE
chr12	76404237	76404238	cg30820149_TC21	CG	Promoter	-171.5	Hspa2	ENSMUSG00000059970.7	ENSMUST00000219555.1	+	cpg_island	76403462	76406165	0	TRUE	FALSE
chr12	76404622	76404623	cg30820179_BC21	CG	Promoter	213.5	Hspa2	ENSMUSG00000059970.7	ENSMUST00000219555.1	+	cpg_island	76403462	76406165	0	TRUE	FALSE
chr12	76406230	76406231	cg30820303_BC21	CG	exon	-559.0	Hspa2	ENSMUSG00000059970.7	ENSMUST00000219555.1	+	cpg_shore	76403462	76406165	66	TRUE	FALSE
chr12	76406726	76406727	cg30820316_BC21	CG	3'-UTR	-43.0	Hspa2	ENSMUSG00000059970.7	ENSMUST00000219555.1	+	cpg_shore	76403462	76406165	562	TRUE	FALSE
chr12	76406769	76406770	cg30820317_TC21	CG	3'-UTR	-86.0	Hspa2	ENSMUSG00000059970.7	ENSMUST00000219555.1	+	cpg_shore	76403462	76406165	605	TRUE	FALSE
chr12	76414136	76414137	cg30820386_BC11	CG	DCRD	-56996.5,-3401.5,9727.5,43870.5,89245.5	Zbtb25,Ppp1r36,Hspa2,Zbtb1,Akap5	ENSMUSG00000056459.14,ENSMUSG00000052221.8,ENSMUSG00000059970.7,ENSMUSG00000033454.6,ENSMUSG00000021057.15	ENSMUST00000176102.7,ENSMUST00000063977.8,ENSMUST00000219555.1,ENSMUST00000042779.3,ENSMUST00000154078.2	-,+,+,+,+	cpg_shelve	76417459	76417899	-3323	TRUE	FALSE
chr12	76414210	76414211	cg30820387_BC11	CG	DCRD	-57070.5,-3327.5,9801.5,43944.5,89319.5	Zbtb25,Ppp1r36,Hspa2,Zbtb1,Akap5	ENSMUSG00000056459.14,ENSMUSG00000052221.8,ENSMUSG00000059970.7,ENSMUSG00000033454.6,ENSMUSG00000021057.15	ENSMUST00000176102.7,ENSMUST00000063977.8,ENSMUST00000219555.1,ENSMUST00000042779.3,ENSMUST00000154078.2	-,+,+,+,+	cpg_shelve	76417459	76417899	-3249	TRUE	FALSE
chr12	76417293	76417294	cg30820424_TC21	CG	Promoter	-244.5	Ppp1r36	ENSMUSG00000052221.8	ENSMUST00000063977.8	+	cpg_shore	76417459	76417899	-166	TRUE	FALSE
chr12	76417373	76417374	cg30820426_BC21	CG	Promoter	-164.5	Ppp1r36	ENSMUSG00000052221.8	ENSMUST00000063977.8	+	cpg_shore	76417459	76417899	-86	TRUE	FALSE
chr12	76417439	76417440	cg30820427_TC21	CG	Promoter	-98.5	Ppp1r36	ENSMUSG00000052221.8	ENSMUST00000063977.8	+	cpg_shore	76417459	76417899	-20	TRUE	FALSE
chr12	76417732	76417733	cg30820454_BC21	CG	Promoter	194.5	Ppp1r36	ENSMUSG00000052221.8	ENSMUST00000063977.8	+	cpg_island	76417459	76417899	0	TRUE	FALSE
chr12	76418088	76418089	cg30820472_BC11	CG	intron	10426.5	Ppp1r36	ENSMUSG00000052221.8	ENSMUST00000063977.8	+	cpg_shore	76417459	76417899	190	TRUE	FALSE
chr12	76431118	76431119	cg30820629_BC21	CG	intron	-2603.5	Ppp1r36	ENSMUSG00000052221.8	ENSMUST00000063977.8	+	open_sea	76417459	76417899	13220	TRUE	FALSE
chr12	76434520	76434521	cg30820671_BC21	CG	intron	-6005.5	Ppp1r36	ENSMUSG00000052221.8	ENSMUST00000063977.8	+	open_sea	76417459	76417899	16622	TRUE	FALSE
chr12	76435801	76435802	cg30820700_BC21	CG	intron	-7286.5	Ppp1r36	ENSMUSG00000052221.8	ENSMUST00000063977.8	+	open_sea	76417459	76417899	17903	TRUE	FALSE
chr12	76442412	76442413	cg30820804_TC11	CG	DCRD	-90967.5,-85272.5,24874.5,38003.5,72146.5	Plekhg3,Zbtb25,Ppp1r36,Hspa2,Zbtb1	ENSMUSG00000052609.9,ENSMUSG00000056459.14,ENSMUSG00000052221.8,ENSMUSG00000059970.7,ENSMUSG00000033454.6	ENSMUST00000075249.5,ENSMUST00000176102.7,ENSMUST00000063977.8,ENSMUST00000219555.1,ENSMUST00000042779.3	+,-,+,+,+	open_sea	76417459	76417899	24514	FALSE	TRUE
chr12	76443641	76443642	cg30820826_BC11	CG	DCRD	-89738.5,-86501.5,26103.5,39232.5,73375.5	Plekhg3,Zbtb25,Ppp1r36,Hspa2,Zbtb1	ENSMUSG00000052609.9,ENSMUSG00000056459.14,ENSMUSG00000052221.8,ENSMUSG00000059970.7,ENSMUSG00000033454.6	ENSMUST00000075249.5,ENSMUST00000176102.7,ENSMUST00000063977.8,ENSMUST00000219555.1,ENSMUST00000042779.3	+,-,+,+,+	open_sea	76417459	76417899	25743	TRUE	FALSE
chr12	76444477	76444478	cg30820838_BC11	CG	DCRD	-88902.5,-87337.5,26939.5,40068.5,74211.5	Plekhg3,Zbtb25,Ppp1r36,Hspa2,Zbtb1	ENSMUSG00000052609.9,ENSMUSG00000056459.14,ENSMUSG00000052221.8,ENSMUSG00000059970.7,ENSMUSG00000033454.6	ENSMUST00000075249.5,ENSMUST00000176102.7,ENSMUST00000063977.8,ENSMUST00000219555.1,ENSMUST00000042779.3	+,-,+,+,+	open_sea	76417459	76417899	26579	TRUE	FALSE
chr12	76444570	76444571	cg30820842_TC21	CG	DCRD	-88809.5,-87430.5,27032.5,40161.5,74304.5	Plekhg3,Zbtb25,Ppp1r36,Hspa2,Zbtb1	ENSMUSG00000052609.9,ENSMUSG00000056459.14,ENSMUSG00000052221.8,ENSMUSG00000059970.7,ENSMUSG00000033454.6	ENSMUST00000075249.5,ENSMUST00000176102.7,ENSMUST00000063977.8,ENSMUST00000219555.1,ENSMUST00000042779.3	+,-,+,+,+	open_sea	76417459	76417899	26672	TRUE	FALSE
chr12	76444613	76444614	cg30820843_BC11	CG	DCRD	-88766.5,-87473.5,27075.5,40204.5,74347.5	Plekhg3,Zbtb25,Ppp1r36,Hspa2,Zbtb1	ENSMUSG00000052609.9,ENSMUSG00000056459.14,ENSMUSG00000052221.8,ENSMUSG00000059970.7,ENSMUSG00000033454.6	ENSMUST00000075249.5,ENSMUST00000176102.7,ENSMUST00000063977.8,ENSMUST00000219555.1,ENSMUST00000042779.3	+,-,+,+,+	open_sea	76417459	76417899	26715	TRUE	FALSE
chr12	76449393	76449394	cg30820915_TC21	CG	DCRD	-92253.5,-83986.5,31855.5,44984.5,79127.5	Zbtb25,Plekhg3,Ppp1r36,Hspa2,Zbtb1	ENSMUSG00000056459.14,ENSMUSG00000052609.9,ENSMUSG00000052221.8,ENSMUSG00000059970.7,ENSMUSG00000033454.6	ENSMUST00000176102.7,ENSMUST00000075249.5,ENSMUST00000063977.8,ENSMUST00000219555.1,ENSMUST00000042779.3	-,+,+,+,+	open_sea	76417459	76417899	31495	TRUE	FALSE
chr12	76449991	76449992	cg30820919_TC11	CG	DCRD	-92851.5,-83388.5,32453.5,45582.5,79725.5	Zbtb25,Plekhg3,Ppp1r36,Hspa2,Zbtb1	ENSMUSG00000056459.14,ENSMUSG00000052609.9,ENSMUSG00000052221.8,ENSMUSG00000059970.7,ENSMUSG00000033454.6	ENSMUST00000176102.7,ENSMUST00000075249.5,ENSMUST00000063977.8,ENSMUST00000219555.1,ENSMUST00000042779.3	-,+,+,+,+	open_sea	76417459	76417899	32093	TRUE	FALSE
chr12	76467489	76467490	cg30821118_BC21	CG	DCRD	-98025.5,-65890.5,49951.5,63080.5,97223.5	Zbtb25,Plekhg3,Ppp1r36,Hspa2,Zbtb1	ENSMUSG00000056459.14,ENSMUSG00000052609.9,ENSMUSG00000052221.8,ENSMUSG00000059970.7,ENSMUSG00000033454.6	ENSMUST00000167011.7,ENSMUST00000075249.5,ENSMUST00000063977.8,ENSMUST00000219555.1,ENSMUST00000042779.3	-,+,+,+,+	open_sea	76417459	76417899	49591	TRUE	FALSE
chr12	76473834	76473835	cg30821189_BC21	CG	DCRD	-59545.5,56296.5,69425.5	Plekhg3,Ppp1r36,Hspa2	ENSMUSG00000052609.9,ENSMUSG00000052221.8,ENSMUSG00000059970.7	ENSMUST00000075249.5,ENSMUST00000063977.8,ENSMUST00000219555.1	+,+,+	open_sea	76417459	76417899	55936	TRUE	FALSE
chr12	76474126	76474127	cg30821197_BC21	CG	DCRD	-59253.5,56588.5,69717.5	Plekhg3,Ppp1r36,Hspa2	ENSMUSG00000052609.9,ENSMUSG00000052221.8,ENSMUSG00000059970.7	ENSMUST00000075249.5,ENSMUST00000063977.8,ENSMUST00000219555.1	+,+,+	open_sea	76417459	76417899	56228	TRUE	FALSE
chr12	76475075	76475076	cg30821209_BC21	CG	DCRD	-58304.5,57537.5,70666.5	Plekhg3,Ppp1r36,Hspa2	ENSMUSG00000052609.9,ENSMUSG00000052221.8,ENSMUSG00000059970.7	ENSMUST00000075249.5,ENSMUST00000063977.8,ENSMUST00000219555.1	+,+,+	open_sea	76417459	76417899	57177	TRUE	FALSE
chr12	76492356	76492357	cg30821399_BC21	CG	DCRD	-41023.5,74818.5,87947.5	Plekhg3,Ppp1r36,Hspa2	ENSMUSG00000052609.9,ENSMUSG00000052221.8,ENSMUSG00000059970.7	ENSMUST00000075249.5,ENSMUST00000063977.8,ENSMUST00000219555.1	+,+,+	open_sea	76532981	76533975	-40625	TRUE	FALSE
chr12	76499056	76499057	cg30821460_TC21	CG	DCRD	-34323.5,81518.5,94647.5	Plekhg3,Ppp1r36,Hspa2	ENSMUSG00000052609.9,ENSMUSG00000052221.8,ENSMUSG00000059970.7	ENSMUST00000075249.5,ENSMUST00000063977.8,ENSMUST00000219555.1	+,+,+	open_sea	76532981	76533975	-33925	TRUE	FALSE
chr12	76507473	76507474	cg30821571_TC21	CG	DCRD	-25906.5,89935.5	Plekhg3,Ppp1r36	ENSMUSG00000052609.9,ENSMUSG00000052221.8	ENSMUST00000075249.5,ENSMUST00000063977.8	+,+	open_sea	76532981	76533975	-25508	TRUE	FALSE
chr12	76507940	76507941	cg30821579_BC11	CG	DCRD	-25439.5,90402.5	Plekhg3,Ppp1r36	ENSMUSG00000052609.9,ENSMUSG00000052221.8	ENSMUST00000075249.5,ENSMUST00000063977.8	+,+	open_sea	76532981	76533975	-25041	TRUE	FALSE
chr12	76507999	76508000	cg30821580_BC21	CG	DCRD	-25380.5,90461.5	Plekhg3,Ppp1r36	ENSMUSG00000052609.9,ENSMUSG00000052221.8	ENSMUST00000075249.5,ENSMUST00000063977.8	+,+	open_sea	76532981	76533975	-24982	TRUE	FALSE
chr12	76518072	76518073	cg30821694_BC11	CG	DCRD	-15307.5	Plekhg3	ENSMUSG00000052609.9	ENSMUST00000075249.5	+	open_sea	76532981	76533975	-14909	TRUE	FALSE
chr12	76519158	76519159	cg30821712_BC11	CG	DCRD	-14221.5	Plekhg3	ENSMUSG00000052609.9	ENSMUST00000075249.5	+	open_sea	76532981	76533975	-13823	TRUE	FALSE
chr12	76527554	76527555	cg30821785_TC21	CG	DCRD	-5825.5	Plekhg3	ENSMUSG00000052609.9	ENSMUST00000075249.5	+	open_sea	76532981	76533975	-5427	TRUE	FALSE
chr12	76529728	76529729	cg30821815_BC21	CG	DCRD	-3651.5	Plekhg3	ENSMUSG00000052609.9	ENSMUST00000075249.5	+	cpg_shelve	76532981	76533975	-3253	TRUE	FALSE
chr12	76530634	76530635	cg30821820_BC11	CG	DCRD	-2745.5	Plekhg3	ENSMUSG00000052609.9	ENSMUST00000075249.5	+	cpg_shelve	76532981	76533975	-2347	TRUE	FALSE
chr12	76530652	76530653	cg30821821_TC21	CG	DCRD	-2727.5	Plekhg3	ENSMUSG00000052609.9	ENSMUST00000075249.5	+	cpg_shelve	76532981	76533975	-2329	TRUE	FALSE
chr12	76533146	76533147	cg30821871_BC21	CG	Promoter	-233.5	Plekhg3	ENSMUSG00000052609.9	ENSMUST00000075249.5	+	cpg_island	76532981	76533975	0	TRUE	FALSE
chr12	76533238	76533239	cg30821875_BC21	CG	Promoter	-141.5	Plekhg3	ENSMUSG00000052609.9	ENSMUST00000075249.5	+	cpg_island	76532981	76533975	0	TRUE	FALSE
chr12	76533265	76533266	cg30821878_BC21	CG	Promoter	-114.5	Plekhg3	ENSMUSG00000052609.9	ENSMUST00000075249.5	+	cpg_island	76532981	76533975	0	TRUE	FALSE
chr12	76533877	76533878	cg30821944_TC21	CG	Promoter	497.5	Plekhg3	ENSMUSG00000052609.9	ENSMUST00000075249.5	+	cpg_island	76532981	76533975	0	TRUE	FALSE
chr12	76534003	76534004	cg30821952_BC11	CG	intron	22207.5	Plekhg3	ENSMUSG00000052609.9	ENSMUST00000075249.5	+	cpg_shore	76532981	76533975	29	TRUE	FALSE
chr12	76534545	76534546	cg30821970_TC21	CG	intron	21665.5	Plekhg3	ENSMUSG00000052609.9	ENSMUST00000075249.5	+	cpg_shore	76532981	76533975	571	TRUE	FALSE
chr12	76535541	76535542	cg30821982_TC21	CG	intron	20669.5	Plekhg3	ENSMUSG00000052609.9	ENSMUST00000075249.5	+	cpg_shore	76532981	76533975	1567	TRUE	FALSE
chr12	76542135	76542136	cg30822077_BC21	CG	intron	14075.5	Plekhg3	ENSMUSG00000052609.9	ENSMUST00000075249.5	+	open_sea	76532981	76533975	8161	TRUE	FALSE
chr12	76546078	76546079	cg30822134_TC21	CG	intron	10132.5	Plekhg3	ENSMUSG00000052609.9	ENSMUST00000075249.5	+	open_sea	76532981	76533975	12104	TRUE	FALSE
chr12	76546524	76546525	cg30822145_BC11	CG	intron	9686.5	Plekhg3	ENSMUSG00000052609.9	ENSMUST00000075249.5	+	open_sea	76532981	76533975	12550	TRUE	FALSE
chr12	76546889	76546890	cg30822152_TC21	CG	intron	9321.5	Plekhg3	ENSMUSG00000052609.9	ENSMUST00000075249.5	+	open_sea	76532981	76533975	12915	TRUE	FALSE
chr12	76546988	76546989	cg30822155_TC21	CG	intron	9222.5	Plekhg3	ENSMUSG00000052609.9	ENSMUST00000075249.5	+	open_sea	76532981	76533975	13014	TRUE	FALSE
chr12	76547055	76547056	cg30822159_BC11	CG	intron	9155.5	Plekhg3	ENSMUSG00000052609.9	ENSMUST00000075249.5	+	open_sea	76532981	76533975	13081	TRUE	FALSE
chr12	76548073	76548074	cg30822181_BC21	CG	intron	8137.5	Plekhg3	ENSMUSG00000052609.9	ENSMUST00000075249.5	+	open_sea	76532981	76533975	14099	TRUE	FALSE
chr12	76548175	76548176	cg30822183_TC21	CG	intron	8035.5	Plekhg3	ENSMUSG00000052609.9	ENSMUST00000075249.5	+	open_sea	76532981	76533975	14201	TRUE	FALSE
chr12	76549565	76549566	cg30822197_TC21	CG	intron	6645.5	Plekhg3	ENSMUSG00000052609.9	ENSMUST00000075249.5	+	open_sea	76532981	76533975	15591	TRUE	FALSE
chr12	76549842	76549843	cg30822207_BC21	CG	intron	6368.5	Plekhg3	ENSMUSG00000052609.9	ENSMUST00000075249.5	+	open_sea	76532981	76533975	15868	TRUE	FALSE
chr12	76549879	76549880	cg30822208_BC21	CG	intron	6331.5	Plekhg3	ENSMUSG00000052609.9	ENSMUST00000075249.5	+	open_sea	76532981	76533975	15905	TRUE	FALSE
chr12	76551498	76551499	cg30822226_TC21	CG	intron	4712.5	Plekhg3	ENSMUSG00000052609.9	ENSMUST00000075249.5	+	open_sea	76532981	76533975	17524	TRUE	FALSE
chr12	76552342	76552343	cg30822233_TC11	CG	intron	3868.5	Plekhg3	ENSMUSG00000052609.9	ENSMUST00000075249.5	+	open_sea	76532981	76533975	18368	TRUE	FALSE
chr12	76552708	76552709	cg30822240_TC21	CG	intron	3502.5	Plekhg3	ENSMUSG00000052609.9	ENSMUST00000075249.5	+	open_sea	76532981	76533975	18734	TRUE	FALSE
chr12	76556401	76556402	cg30822287_TC21	CG	intron	-190.5	Plekhg3	ENSMUSG00000052609.9	ENSMUST00000075249.5	+	open_sea	76532981	76533975	22427	TRUE	FALSE
chr12	76557504	76557505	cg30822297_BC21	CG	intron	-1293.5	Plekhg3	ENSMUSG00000052609.9	ENSMUST00000075249.5	+	open_sea	76532981	76533975	23530	TRUE	FALSE
chr12	76558027	76558028	cg30822302_TC21	CG	intron	-1816.5	Plekhg3	ENSMUSG00000052609.9	ENSMUST00000075249.5	+	open_sea	76532981	76533975	24053	TRUE	FALSE
chr12	76558519	76558520	cg30822306_BC21	CG	intron	-2308.5	Plekhg3	ENSMUSG00000052609.9	ENSMUST00000075249.5	+	open_sea	76532981	76533975	24545	TRUE	FALSE
chr12	76571245	76571246	cg30822494_TC21	CG	intron	-15034.5	Plekhg3	ENSMUSG00000052609.9	ENSMUST00000075249.5	+	open_sea	76606283	76606504	-35038	TRUE	FALSE
chr12	76583722	76583723	cg30822699_BC21	CG	intron	-61795.0	Sptb	ENSMUSG00000021061.15	ENSMUST00000021458.12	-	open_sea	76606283	76606504	-22561	TRUE	FALSE
chr12	76592503	76592504	cg30822791_BC11	CG	intron	-53014.0	Sptb	ENSMUSG00000021061.15	ENSMUST00000021458.12	-	open_sea	76606283	76606504	-13780	TRUE	FALSE
chr12	76595638	76595639	cg30822835_BC21	CG	intron	-49879.0	Sptb	ENSMUSG00000021061.15	ENSMUST00000021458.12	-	open_sea	76606283	76606504	-10645	TRUE	FALSE
chr12	76597746	76597747	cg30822868_TC21	CG	exon	-17.0	Sptb	ENSMUSG00000021061.15	ENSMUST00000021458.12	-	open_sea	76606283	76606504	-8537	TRUE	FALSE
chr12	76606283	76606284	cg30823036_BC11	CG	exon	-101.5	Sptb	ENSMUSG00000021061.15	ENSMUST00000021458.12	-	cpg_island	76606283	76606504	0	TRUE	FALSE
chr12	76606298	76606299	cg30823037_BC21	CG	exon	-86.5	Sptb	ENSMUSG00000021061.15	ENSMUST00000021458.12	-	cpg_island	76606283	76606504	0	TRUE	FALSE
chr12	76606392	76606393	cg30823045_BC11	CG	exon	7.5	Sptb	ENSMUSG00000021061.15	ENSMUST00000021458.12	-	cpg_island	76606283	76606504	0	TRUE	FALSE
chr12	76608349	76608350	cg30823071_TC11	CG	intron	-37168.0	Sptb	ENSMUSG00000021061.15	ENSMUST00000021458.12	-	cpg_shore	76606283	76606504	1846	TRUE	FALSE
chr12	76608383	76608384	cg30823072_BC21	CG	intron	-37134.0	Sptb	ENSMUSG00000021061.15	ENSMUST00000021458.12	-	cpg_shore	76606283	76606504	1880	TRUE	FALSE
chr12	76621261	76621262	cg30823319_TC21	CG	exon	170.5	Sptb	ENSMUSG00000021061.15	ENSMUST00000021458.12	-	open_sea	76606283	76606504	14758	TRUE	FALSE
chr12	76649839	76649840	cg30823764_BC21	CG	exon	-38.0	Sptb	ENSMUSG00000021061.15	ENSMUST00000021458.12	-	open_sea	76606283	76606504	43336	TRUE	FALSE
chr12	76650265	76650266	cg30823776_TC21	CG	intron	4748.0	Sptb	ENSMUSG00000021061.15	ENSMUST00000021458.12	-	open_sea	76606283	76606504	43762	TRUE	FALSE
chr12	76664755	76664756	cg30824012_BC11	CG	intron	19238.0	Sptb	ENSMUSG00000021061.15	ENSMUST00000021458.12	-	open_sea	76709476	76710690	-44721	TRUE	FALSE
chr12	76674449	76674450	cg30824142_TC21	CG	intron	28932.0	Sptb	ENSMUSG00000021061.15	ENSMUST00000021458.12	-	open_sea	76709476	76710690	-35027	TRUE	FALSE
chr12	76676634	76676635	cg30824188_TC21	CG	intron	31117.0	Sptb	ENSMUSG00000021061.15	ENSMUST00000021458.12	-	open_sea	76709476	76710690	-32842	TRUE	FALSE
chr12	76681082	76681083	cg30824242_BC21	CG	intron	35565.0	Sptb	ENSMUSG00000021061.15	ENSMUST00000021458.12	-	open_sea	76709476	76710690	-28394	TRUE	FALSE
chr12	76691383	76691384	cg30824354_TC11	CG	intron	45866.0	Sptb	ENSMUSG00000021061.15	ENSMUST00000021458.12	-	open_sea	76709476	76710690	-18093	FALSE	TRUE
chr12	76695714	76695715	cg30824413_TC21	CG	intron	50197.0	Sptb	ENSMUSG00000021061.15	ENSMUST00000021458.12	-	open_sea	76709476	76710690	-13762	TRUE	FALSE
chr12	76695809	76695810	cg30824414_BC21	CG	intron	50292.0	Sptb	ENSMUSG00000021061.15	ENSMUST00000021458.12	-	open_sea	76709476	76710690	-13667	TRUE	FALSE
chr12	76696504	76696505	cg30824424_BC21	CG	intron	50987.0	Sptb	ENSMUSG00000021061.15	ENSMUST00000021458.12	-	open_sea	76709476	76710690	-12972	TRUE	FALSE
chr12	76709147	76709148	cg30824586_TC21	CG	intron	63630.0	Sptb	ENSMUSG00000021061.15	ENSMUST00000021458.12	-	cpg_shore	76709476	76710690	-329	TRUE	FALSE
chr12	76709606	76709607	cg30824601_BC21	CG	intron	64089.0	Sptb	ENSMUSG00000021061.15	ENSMUST00000021458.12	-	cpg_island	76709476	76710690	0	TRUE	FALSE
chr12	76710309	76710310	cg30824670_BC21	CG	Promoter	237.5	Sptb	ENSMUSG00000021061.15	ENSMUST00000021458.12	-	cpg_island	76709476	76710690	0	TRUE	FALSE
chr12	76710444	76710445	cg30824680_TC21	CG	Promoter	102.5	Sptb	ENSMUSG00000021061.15	ENSMUST00000021458.12	-	cpg_island	76709476	76710690	0	TRUE	FALSE
chr12	76710746	76710747	cg30824702_BC21	CG	Promoter	-199.5	Sptb	ENSMUSG00000021061.15	ENSMUST00000021458.12	-	cpg_shore	76709476	76710690	57	TRUE	FALSE
chr12	76721537	76721538	cg30824798_TC21	CG	DCRD	-44060.5,-44000.5,-10990.5,74016.5	Fntb,Churc1,Sptb,Gpx2	ENSMUSG00000033373.16,ENSMUSG00000090258.7,ENSMUSG00000021061.15,ENSMUSG00000042808.8	ENSMUST00000137826.7,ENSMUST00000041262.13,ENSMUST00000021458.12,ENSMUST00000082431.3	+,+,-,-	open_sea	76709476	76710690	10848	TRUE	FALSE
chr12	76721986	76721987	cg30824801_BC21	CG	DCRD	-43611.5,-43551.5,-11439.5,73567.5	Fntb,Churc1,Sptb,Gpx2	ENSMUSG00000033373.16,ENSMUSG00000090258.7,ENSMUSG00000021061.15,ENSMUSG00000042808.8	ENSMUST00000137826.7,ENSMUST00000041262.13,ENSMUST00000021458.12,ENSMUST00000082431.3	+,+,-,-	open_sea	76709476	76710690	11297	TRUE	FALSE
chr12	76765372	76765373	cg30825245_BC21	CG	Promoter	-225.5,-165.5	Fntb,Churc1	ENSMUSG00000033373.16,ENSMUSG00000090258.7	ENSMUST00000137826.7,ENSMUST00000041262.13	+,+	cpg_shore	76765449	76765686	-77	TRUE	FALSE
chr12	76765479	76765480	cg30825250_BC11	CG	Promoter	-118.5,-58.5	Fntb,Churc1	ENSMUSG00000033373.16,ENSMUSG00000090258.7	ENSMUST00000137826.7,ENSMUST00000041262.13	+,+	cpg_island	76765449	76765686	0	TRUE	FALSE
chr12	76765513	76765514	cg30825251_BC21	CG	Promoter	-84.5,-24.5	Fntb,Churc1	ENSMUSG00000033373.16,ENSMUSG00000090258.7	ENSMUST00000137826.7,ENSMUST00000041262.13	+,+	cpg_island	76765449	76765686	0	TRUE	FALSE
chr12	76765684	76765685	cg30825269_BC21	CG	Promoter	86.5,146.5	Fntb,Churc1	ENSMUSG00000033373.16,ENSMUSG00000090258.7	ENSMUST00000137826.7,ENSMUST00000041262.13	+,+	cpg_island	76765449	76765686	0	TRUE	FALSE
chr12	76765927	76765928	cg30825280_BC21	CG	Promoter	329.5,389.5	Fntb,Churc1	ENSMUSG00000033373.16,ENSMUSG00000090258.7	ENSMUST00000137826.7,ENSMUST00000041262.13	+,+	cpg_shore	76765449	76765686	242	TRUE	FALSE
chr12	76780970	76780971	cg30825441_TC11	CG	intron	-6611.5,61944.0	Churc1,Fntb	ENSMUSG00000090258.7,ENSMUSG00000033373.16	ENSMUST00000041262.13,ENSMUST00000137826.7	+,+	open_sea	76765449	76765686	15285	TRUE	FALSE
chr12	76784083	76784084	cg30825464_BC21	CG	intron	58831.0	Fntb	ENSMUSG00000033373.16	ENSMUST00000137826.7	+	open_sea	76765449	76765686	18398	TRUE	FALSE
chr12	76784307	76784308	cg30825468_BC21	CG	intron	58607.0	Fntb	ENSMUSG00000033373.16	ENSMUST00000137826.7	+	open_sea	76765449	76765686	18622	TRUE	FALSE
chr12	76792903	76792904	cg30825557_TC21	CG	exon	236.0	Gpx2	ENSMUSG00000042808.8	ENSMUST00000082431.3	-	open_sea	76765449	76765686	27218	FALSE	TRUE
chr12	76795916	76795917	cg30825588_BC21	CG	Promoter	-362.5	Gpx2	ENSMUSG00000042808.8	ENSMUST00000082431.3	-	open_sea	76822085	76822765	-26169	TRUE	FALSE
chr12	76796029	76796030	cg30825589_TC21	CG	Promoter	-475.5	Gpx2	ENSMUSG00000042808.8	ENSMUST00000082431.3	-	open_sea	76822085	76822765	-26056	TRUE	FALSE
chr12	76805534	76805535	cg30825733_TC21	CG	intron	-4722.0,37380.0	Rab15,Fntb	ENSMUSG00000021062.15,ENSMUSG00000033373.16	ENSMUST00000021459.13,ENSMUST00000137826.7	-,+	open_sea	76822085	76822765	-16551	TRUE	FALSE
chr12	76813657	76813658	cg30825822_TC21	CG	intron	3401.0,29257.0	Rab15,Fntb	ENSMUSG00000021062.15,ENSMUSG00000033373.16	ENSMUST00000021459.13,ENSMUST00000137826.7	-,+	open_sea	76822085	76822765	-8428	TRUE	FALSE
chr12	76813877	76813878	cg30825827_TC21	CG	intron	3621.0,29037.0	Rab15,Fntb	ENSMUSG00000021062.15,ENSMUSG00000033373.16	ENSMUST00000021459.13,ENSMUST00000137826.7	-,+	open_sea	76822085	76822765	-8208	TRUE	FALSE
chr12	76813910	76813911	cg30825828_TC21	CG	intron	3654.0,29004.0	Rab15,Fntb	ENSMUSG00000021062.15,ENSMUSG00000033373.16	ENSMUST00000021459.13,ENSMUST00000137826.7	-,+	open_sea	76822085	76822765	-8175	TRUE	FALSE
chr12	76815713	76815714	cg30825843_BC11	CG	intron	5457.0,27201.0	Rab15,Fntb	ENSMUSG00000021062.15,ENSMUSG00000033373.16	ENSMUST00000021459.13,ENSMUST00000137826.7	-,+	open_sea	76822085	76822765	-6372	TRUE	FALSE
chr12	76818597	76818598	cg30825877_TC21	CG	intron	8341.0,24317.0	Rab15,Fntb	ENSMUSG00000021062.15,ENSMUSG00000033373.16	ENSMUST00000021459.13,ENSMUST00000137826.7	-,+	cpg_shelve	76822085	76822765	-3488	TRUE	FALSE
chr12	76818675	76818676	cg30825880_BC21	CG	intron	8419.0,24239.0	Rab15,Fntb	ENSMUSG00000021062.15,ENSMUSG00000033373.16	ENSMUST00000021459.13,ENSMUST00000137826.7	-,+	cpg_shelve	76822085	76822765	-3410	TRUE	FALSE
chr12	76818989	76818990	cg30825881_BC21	CG	intron	8733.0,23925.0	Rab15,Fntb	ENSMUSG00000021062.15,ENSMUSG00000033373.16	ENSMUST00000021459.13,ENSMUST00000137826.7	-,+	cpg_shelve	76822085	76822765	-3096	TRUE	FALSE
chr12	76819051	76819052	cg30825883_TC21	CG	intron	8795.0,23863.0	Rab15,Fntb	ENSMUSG00000021062.15,ENSMUSG00000033373.16	ENSMUST00000021459.13,ENSMUST00000137826.7	-,+	cpg_shelve	76822085	76822765	-3034	TRUE	FALSE
chr12	76821857	76821858	cg30825927_BC21	CG	intron	11601.0,21057.0	Rab15,Fntb	ENSMUSG00000021062.15,ENSMUSG00000033373.16	ENSMUST00000021459.13,ENSMUST00000137826.7	-,+	cpg_shore	76822085	76822765	-228	TRUE	FALSE
chr12	76822736	76822737	cg30826003_BC21	CG	Promoter	-183.5	Rab15	ENSMUSG00000021062.15	ENSMUST00000021459.13	-	cpg_island	76822085	76822765	0	TRUE	FALSE
chr12	76822748	76822749	cg30826004_BC11	CG	Promoter	-195.5	Rab15	ENSMUSG00000021062.15	ENSMUST00000021459.13	-	cpg_island	76822085	76822765	0	TRUE	FALSE
chr12	76822868	76822869	cg30826008_TC11	CG	Promoter	-315.5	Rab15	ENSMUSG00000021062.15	ENSMUST00000021459.13	-	cpg_shore	76822085	76822765	104	TRUE	FALSE
chr12	76822949	76822950	cg30826009_BC21	CG	Promoter	-396.5	Rab15	ENSMUSG00000021062.15	ENSMUST00000021459.13	-	cpg_shore	76822085	76822765	185	TRUE	FALSE
chr12	76836836	76836837	cg30826154_TC21	CG	intron	6078.0	Fntb	ENSMUSG00000033373.16	ENSMUST00000137826.7	+	cpg_shore	76837387	76837827	-551	TRUE	FALSE
chr12	76837333	76837334	cg30826165_BC11	CG	intron	5581.0	Fntb	ENSMUSG00000033373.16	ENSMUST00000137826.7	+	cpg_shore	76837387	76837827	-54	TRUE	FALSE
chr12	76837487	76837488	cg30826175_BC21	CG	intron	5427.0	Fntb	ENSMUSG00000033373.16	ENSMUST00000137826.7	+	cpg_island	76837387	76837827	0	TRUE	FALSE
chr12	76857392	76857393	cg30826422_TC11	CG	intron	-14478.0	Fntb	ENSMUSG00000033373.16	ENSMUST00000137826.7	+	open_sea	76837387	76837827	19566	TRUE	FALSE
chr12	76867869	76867870	cg30826546_TC21	CG	intron	-24955.0	Fntb	ENSMUSG00000033373.16	ENSMUST00000137826.7	+	open_sea	76837387	76837827	30043	TRUE	FALSE
chr12	76879502	76879503	cg30826704_TC21	CG	intron	-36588.0	Fntb	ENSMUSG00000033373.16	ENSMUST00000137826.7	+	open_sea	76837387	76837827	41676	TRUE	FALSE
chr12	76883645	76883646	cg30826747_BC21	CG	intron	-40731.0	Fntb	ENSMUSG00000033373.16	ENSMUST00000137826.7	+	open_sea	76837387	76837827	45819	TRUE	FALSE
chr12	76889689	76889690	cg30826841_BC21	CG	intron	-46775.0	Fntb	ENSMUSG00000033373.16	ENSMUST00000137826.7	+	open_sea	76837387	76837827	51863	TRUE	FALSE
chr12	76896087	76896088	cg30826933_BC21	CG	intron	-53173.0	Fntb	ENSMUSG00000033373.16	ENSMUST00000137826.7	+	open_sea	76837387	76837827	58261	TRUE	FALSE
chr12	76909540	76909541	cg30827074_BC21	CG	intron	-66626.0	Fntb	ENSMUSG00000033373.16	ENSMUST00000137826.7	+	open_sea	76961702	76962853	-52162	TRUE	FALSE
chr12	76910195	76910196	cg30827082_TC21	CG	intron	-67281.0	Fntb	ENSMUSG00000033373.16	ENSMUST00000137826.7	+	open_sea	76961702	76962853	-51507	TRUE	FALSE
chr12	76910324	76910325	cg30827087_BC21	CG	exon	-47.5	Fntb	ENSMUSG00000033373.16	ENSMUST00000137826.7	+	open_sea	76961702	76962853	-51378	TRUE	FALSE
chr12	76911188	76911189	cg30827100_BC21	CG	intron	-68274.0	Fntb	ENSMUSG00000033373.16	ENSMUST00000137826.7	+	open_sea	76961702	76962853	-50514	TRUE	FALSE
chr12	76916235	76916236	cg30827176_BC11	CG	intron	-73321.0	Fntb	ENSMUSG00000033373.16	ENSMUST00000137826.7	+	open_sea	76961702	76962853	-45467	TRUE	FALSE
chr12	76918348	76918349	cg30827213_TC11	CG	intron	-75434.0	Fntb	ENSMUSG00000033373.16	ENSMUST00000137826.7	+	open_sea	76961702	76962853	-43354	TRUE	FALSE
chr12	76918385	76918386	cg30827214_TC11	CG	intron	-75471.0	Fntb	ENSMUSG00000033373.16	ENSMUST00000137826.7	+	open_sea	76961702	76962853	-43317	FALSE	TRUE
chr12	76918385	76918386	cg30827214_TC12	CG	intron	-75471.0	Fntb	ENSMUSG00000033373.16	ENSMUST00000137826.7	+	open_sea	76961702	76962853	-43317	FALSE	TRUE
chr12	76925463	76925464	cg30827297_TC11	CG	DCRD	36721.5	Max	ENSMUSG00000059436.13	ENSMUST00000110395.10	-	open_sea	76961702	76962853	-36239	TRUE	FALSE
chr12	76930402	76930403	cg30827354_BC21	CG	DCRD	31782.5	Max	ENSMUSG00000059436.13	ENSMUST00000110395.10	-	open_sea	76961702	76962853	-31300	TRUE	FALSE
chr12	76932304	76932305	cg30827378_BC21	CG	DCRD	29880.5	Max	ENSMUSG00000059436.13	ENSMUST00000110395.10	-	open_sea	76961702	76962853	-29398	TRUE	FALSE
chr12	76939364	76939365	cg30827480_BC21	CG	intron	-10362.5	Max	ENSMUSG00000059436.13	ENSMUST00000110395.10	-	open_sea	76961702	76962853	-22338	TRUE	FALSE
chr12	76940482	76940483	cg30827494_TC11	CG	intron	-9244.5	Max	ENSMUSG00000059436.13	ENSMUST00000110395.10	-	open_sea	76961702	76962853	-21220	TRUE	FALSE
chr12	76943821	76943822	cg30827523_TC21	CG	intron	-5905.5	Max	ENSMUSG00000059436.13	ENSMUST00000110395.10	-	open_sea	76961702	76962853	-17881	TRUE	FALSE
chr12	76944812	76944813	cg30827534_TC21	CG	intron	-4914.5	Max	ENSMUSG00000059436.13	ENSMUST00000110395.10	-	open_sea	76961702	76962853	-16890	TRUE	FALSE
chr12	76947958	76947959	cg30827567_BC21	CG	intron	-1768.5	Max	ENSMUSG00000059436.13	ENSMUST00000110395.10	-	open_sea	76961702	76962853	-13744	TRUE	FALSE
chr12	76952248	76952249	cg30827603_TC21	CG	intron	2521.5	Max	ENSMUSG00000059436.13	ENSMUST00000110395.10	-	open_sea	76961702	76962853	-9454	TRUE	FALSE
chr12	76957878	76957879	cg30827664_TC11	CG	intron	8151.5	Max	ENSMUSG00000059436.13	ENSMUST00000110395.10	-	cpg_shelve	76961702	76962853	-3824	TRUE	FALSE
chr12	76957990	76957991	cg30827667_TC11	CG	intron	8263.5	Max	ENSMUSG00000059436.13	ENSMUST00000110395.10	-	cpg_shelve	76961702	76962853	-3712	TRUE	FALSE
chr12	76961962	76961963	cg30827747_TC21	CG	Promoter	222.5	Max	ENSMUSG00000059436.13	ENSMUST00000110395.10	-	cpg_island	76961702	76962853	0	TRUE	FALSE
chr12	76962166	76962167	cg30827762_TC11	CG	Promoter	18.5	Max	ENSMUSG00000059436.13	ENSMUST00000110395.10	-	cpg_island	76961702	76962853	0	TRUE	FALSE
chr12	76962307	76962308	cg30827780_BC21	CG	Promoter	-122.5	Max	ENSMUSG00000059436.13	ENSMUST00000110395.10	-	cpg_island	76961702	76962853	0	TRUE	FALSE
chr12	76962709	76962710	cg30827804_BC21	CG	Promoter	-524.5	Max	ENSMUSG00000059436.13	ENSMUST00000110395.10	-	cpg_island	76961702	76962853	0	TRUE	FALSE
chr12	76972477	76972478	cg30827918_TC11	CG	DCRD	-10292.5	Max	ENSMUSG00000059436.13	ENSMUST00000110395.10	-	open_sea	76961702	76962853	9625	TRUE	FALSE
chr12	76972504	76972505	cg30827919_TC21	CG	DCRD	-10319.5	Max	ENSMUSG00000059436.13	ENSMUST00000110395.10	-	open_sea	76961702	76962853	9652	TRUE	FALSE
chr12	76972578	76972579	cg30827921_TC21	CG	DCRD	-10393.5	Max	ENSMUSG00000059436.13	ENSMUST00000110395.10	-	open_sea	76961702	76962853	9726	TRUE	FALSE
chr12	76972838	76972839	cg30827929_BC21	CG	DCRD	-10653.5	Max	ENSMUSG00000059436.13	ENSMUST00000110395.10	-	open_sea	76961702	76962853	9986	TRUE	FALSE
chr12	76972872	76972873	cg30827931_BC21	CG	DCRD	-10687.5	Max	ENSMUSG00000059436.13	ENSMUST00000110395.10	-	open_sea	76961702	76962853	10020	TRUE	FALSE
chr12	76977472	76977473	cg30827989_BC21	CG	DCRD	-15287.5	Max	ENSMUSG00000059436.13	ENSMUST00000110395.10	-	open_sea	76961702	76962853	14620	TRUE	FALSE
chr12	76996814	76996815	cg30828229_TC21	CG	DCRD	-34629.5	Max	ENSMUSG00000059436.13	ENSMUST00000110395.10	-	open_sea	76961702	76962853	33962	TRUE	FALSE
chr12	77011249	77011250	cg30828409_BC21	CG	DCRD	-49064.5	Max	ENSMUSG00000059436.13	ENSMUST00000110395.10	-	open_sea	76961702	76962853	48397	TRUE	FALSE
chr12	77020088	77020089	cg30828488_TC11	CG	DCRD	-57903.5	Max	ENSMUSG00000059436.13	ENSMUST00000110395.10	-	open_sea	76961702	76962853	57236	TRUE	FALSE
chr12	77039759	77039760	cg30828674_BC21	CG	DCRD	-77574.5	Max	ENSMUSG00000059436.13	ENSMUST00000110395.10	-	open_sea	76961702	76962853	76907	TRUE	FALSE
chr12	77042209	77042210	cg30828714_TC21	CG	DCRD	-80024.5	Max	ENSMUSG00000059436.13	ENSMUST00000110395.10	-	open_sea	76961702	76962853	79357	TRUE	FALSE
chr12	77042280	77042281	cg30828715_BC21	CG	DCRD	-80095.5	Max	ENSMUSG00000059436.13	ENSMUST00000110395.10	-	open_sea	76961702	76962853	79428	TRUE	FALSE
chr12	77051349	77051350	cg30828823_BC21	CG	DCRD	-89164.5	Max	ENSMUSG00000059436.13	ENSMUST00000110395.10	-	open_sea	76961702	76962853	88497	TRUE	FALSE
chr12	77052602	77052603	cg30828842_BC21	CG	DCRD	-90417.5	Max	ENSMUSG00000059436.13	ENSMUST00000110395.10	-	open_sea	76961702	76962853	89750	TRUE	FALSE
chr12	77056753	77056754	cg30828893_BC21	CG	DCRD	-94568.5	Max	ENSMUSG00000059436.13	ENSMUST00000110395.10	-	open_sea	76961702	76962853	93901	TRUE	FALSE
chr12	77056777	77056778	cg30828894_TC21	CG	DCRD	-94592.5	Max	ENSMUSG00000059436.13	ENSMUST00000110395.10	-	open_sea	76961702	76962853	93925	TRUE	FALSE
chr12	77058661	77058662	cg30828906_BC11	CG	DCRD	-96476.5	Max	ENSMUSG00000059436.13	ENSMUST00000110395.10	-	open_sea	76961702	76962853	95809	TRUE	FALSE
chr12	77058852	77058853	cg30828909_TC21	CG	DCRD	-96667.5	Max	ENSMUSG00000059436.13	ENSMUST00000110395.10	-	open_sea	76961702	76962853	96000	TRUE	FALSE
chr12	77060707	77060708	cg30828936_BC21	CG	DCRD	-98522.5	Max	ENSMUSG00000059436.13	ENSMUST00000110395.10	-	open_sea	76961702	76962853	97855	TRUE	FALSE
chr12	77068027	77068028	cg30829000_TC21	CG	intergenic	nan	nan	nan	nan	nan	open_sea	76961702	76962853	105175	TRUE	FALSE
chr12	77093279	77093280	cg30829214_BC21	CG	intergenic	nan	nan	nan	nan	nan	open_sea	76961702	76962853	130427	TRUE	FALSE
chr12	77121850	77121851	cg30829400_TC11	CG	intergenic	nan	nan	nan	nan	nan	open_sea	77237966	77239594	-116116	TRUE	FALSE
chr12	77123993	77123994	cg30829421_TC21	CG	intergenic	nan	nan	nan	nan	nan	open_sea	77237966	77239594	-113973	TRUE	FALSE
chr12	77127847	77127848	cg30829462_BC21	CG	intergenic	nan	nan	nan	nan	nan	open_sea	77237966	77239594	-110119	TRUE	FALSE
chr12	77130864	77130865	cg30829497_TC11	CG	intergenic	nan	nan	nan	nan	nan	open_sea	77237966	77239594	-107102	TRUE	FALSE
chr12	77140791	77140792	cg30829599_TC21	CG	DCRD	-98273.5	Fut8	ENSMUSG00000021065.16	ENSMUST00000062804.7	+	open_sea	77237966	77239594	-97175	TRUE	FALSE
chr12	77154179	77154180	cg30829720_BC21	CG	DCRD	-84885.5	Fut8	ENSMUSG00000021065.16	ENSMUST00000062804.7	+	open_sea	77237966	77239594	-83787	TRUE	FALSE
chr12	77159325	77159326	cg30829759_TC11	CG	DCRD	-79739.5	Fut8	ENSMUSG00000021065.16	ENSMUST00000062804.7	+	open_sea	77237966	77239594	-78641	TRUE	FALSE
chr12	77176384	77176385	cg30829856_TC11	CG	DCRD	-62680.5	Fut8	ENSMUSG00000021065.16	ENSMUST00000062804.7	+	open_sea	77237966	77239594	-61582	TRUE	FALSE
chr12	77176960	77176961	cg30829863_TC21	CG	DCRD	-62104.5	Fut8	ENSMUSG00000021065.16	ENSMUST00000062804.7	+	open_sea	77237966	77239594	-61006	TRUE	FALSE
chr12	77193040	77193041	cg30829994_TC21	CG	DCRD	-46024.5	Fut8	ENSMUSG00000021065.16	ENSMUST00000062804.7	+	open_sea	77237966	77239594	-44926	TRUE	FALSE
chr12	77197253	77197254	cg30830019_TC21	CG	DCRD	-41811.5	Fut8	ENSMUSG00000021065.16	ENSMUST00000062804.7	+	open_sea	77237966	77239594	-40713	TRUE	FALSE
chr12	77206968	77206969	cg30830099_BC21	CG	DCRD	-32096.5	Fut8	ENSMUSG00000021065.16	ENSMUST00000062804.7	+	open_sea	77237966	77239594	-30998	TRUE	FALSE
chr12	77212788	77212789	cg30830153_BC21	CG	DCRD	-26276.5	Fut8	ENSMUSG00000021065.16	ENSMUST00000062804.7	+	open_sea	77237966	77239594	-25178	TRUE	FALSE
chr12	77237616	77237617	cg30830339_TC21	CG	Promoter	-1448.5	Fut8	ENSMUSG00000021065.16	ENSMUST00000062804.7	+	cpg_shore	77237966	77239594	-350	TRUE	FALSE
chr12	77237836	77237837	cg30830341_TC21	CG	Promoter	-1228.5	Fut8	ENSMUSG00000021065.16	ENSMUST00000062804.7	+	cpg_shore	77237966	77239594	-130	TRUE	FALSE
chr12	77239743	77239744	cg30830529_TC21	CG	intron	117271.5	Fut8	ENSMUSG00000021065.16	ENSMUST00000171770.9	+	cpg_shore	77237966	77239594	150	TRUE	FALSE
chr12	77239897	77239898	cg30830532_TC21	CG	intron	117117.5	Fut8	ENSMUSG00000021065.16	ENSMUST00000171770.9	+	cpg_shore	77237966	77239594	304	TRUE	FALSE
chr12	77245598	77245599	cg30830568_TC21	CG	intron	111416.5	Fut8	ENSMUSG00000021065.16	ENSMUST00000171770.9	+	open_sea	77237966	77239594	6005	TRUE	FALSE
chr12	77311584	77311585	cg30830842_BC21	CG	intron	45430.5	Fut8	ENSMUSG00000021065.16	ENSMUST00000171770.9	+	open_sea	77237966	77239594	71991	FALSE	TRUE
chr12	77395442	77395443	cg30831179_TC21	CG	intron	-38427.5	Fut8	ENSMUSG00000021065.16	ENSMUST00000171770.9	+	open_sea	77410849	77411293	-15407	TRUE	FALSE
chr12	77412828	77412829	cg30831237_BC21	CG	exon	2.0	Fut8	ENSMUSG00000021065.16	ENSMUST00000177595.8	+	cpg_shore	77410849	77411293	1536	TRUE	FALSE
chr12	77412858	77412859	cg30831238_TC21	CG	exon	-28.0	Fut8	ENSMUSG00000021065.16	ENSMUST00000177595.8	+	cpg_shore	77410849	77411293	1566	TRUE	FALSE
chr12	77421817	77421818	cg30831266_BC21	CG	intron	-64802.5	Fut8	ENSMUSG00000021065.16	ENSMUST00000171770.9	+	open_sea	77410849	77411293	10525	TRUE	FALSE
chr12	77452291	77452292	cg30831394_TC11	CG	intron	-95276.5	Fut8	ENSMUSG00000021065.16	ENSMUST00000171770.9	+	open_sea	77410849	77411293	40999	TRUE	FALSE
chr12	77483693	77483694	cg30831562_BC21	CG	intergenic	nan	nan	nan	nan	nan	open_sea	77507807	77508108	-24114	TRUE	FALSE
chr12	77518032	77518033	cg30831885_TC21	CG	intergenic	nan	nan	nan	nan	nan	open_sea	77507807	77508108	9925	FALSE	TRUE
chr12	77526933	77526934	cg30831976_TC21	CG	intergenic	nan	nan	nan	nan	nan	open_sea	77507807	77508108	18826	TRUE	FALSE
chr12	77528080	77528081	cg30831990_BC21	CG	intergenic	nan	nan	nan	nan	nan	open_sea	77507807	77508108	19973	TRUE	FALSE
chr12	77554138	77554139	cg30832195_BC21	CG	intergenic	nan	nan	nan	nan	nan	cpg_shore	77553315	77553634	505	TRUE	FALSE
chr12	77554414	77554415	cg30832198_BC11	CG	intergenic	nan	nan	nan	nan	nan	cpg_shore	77553315	77553634	781	TRUE	FALSE
chr12	77565015	77565016	cg30832268_BC11	CG	intergenic	nan	nan	nan	nan	nan	open_sea	77553315	77553634	11382	TRUE	FALSE
chr12	77573275	77573276	cg30832355_BC11	CG	intergenic	nan	nan	nan	nan	nan	open_sea	77553315	77553634	19642	TRUE	FALSE
chr12	77575105	77575106	cg30832370_BC21	CG	intergenic	nan	nan	nan	nan	nan	open_sea	77553315	77553634	21472	TRUE	FALSE
chr12	77575341	77575342	cg30832371_BC21	CG	intergenic	nan	nan	nan	nan	nan	open_sea	77553315	77553634	21708	TRUE	FALSE
chr12	77577134	77577135	cg30832383_TC21	CG	intergenic	nan	nan	nan	nan	nan	open_sea	77553315	77553634	23501	TRUE	FALSE
chr12	77589731	77589732	cg30832430_TC21	CG	intergenic	nan	nan	nan	nan	nan	open_sea	77553315	77553634	36098	TRUE	FALSE
chr12	77596646	77596647	cg30832481_BC21	CG	intergenic	nan	nan	nan	nan	nan	open_sea	77553315	77553634	43013	TRUE	FALSE
chr12	77604201	77604202	cg30832544_BC21	CG	intergenic	nan	nan	nan	nan	nan	open_sea	77553315	77553634	50568	TRUE	FALSE
chr12	77624314	77624315	cg30832710_BC21	CG	intergenic	nan	nan	nan	nan	nan	open_sea	77553315	77553634	70681	FALSE	TRUE
chr12	77624317	77624318	cg30832711_TC21	CG	intergenic	nan	nan	nan	nan	nan	open_sea	77553315	77553634	70684	FALSE	TRUE
chr12	77624350	77624351	cg30832714_BC21	CG	intergenic	nan	nan	nan	nan	nan	open_sea	77553315	77553634	70717	FALSE	TRUE
chr12	77625177	77625178	cg30832736_BC21	CG	intergenic	nan	nan	nan	nan	nan	open_sea	77553315	77553634	71544	TRUE	FALSE
chr12	77647890	77647891	cg30832905_TC21	CG	intergenic	nan	nan	nan	nan	nan	open_sea	77553315	77553634	94257	TRUE	FALSE
chr12	77647957	77647958	cg30832906_TC21	CG	intergenic	nan	nan	nan	nan	nan	open_sea	77553315	77553634	94324	TRUE	FALSE
chr12	77653350	77653351	cg30832933_TC21	CG	intergenic	nan	nan	nan	nan	nan	open_sea	77553315	77553634	99717	TRUE	FALSE
chr12	77657042	77657043	cg30832981_BC21	CG	intergenic	nan	nan	nan	nan	nan	open_sea	77553315	77553634	103409	TRUE	FALSE
chr12	77665569	77665570	cg30833045_TC11	CG	intergenic	nan	nan	nan	nan	nan	open_sea	77553315	77553634	111936	TRUE	FALSE
chr12	77667675	77667676	cg30833081_TC21	CG	intergenic	nan	nan	nan	nan	nan	open_sea	77553315	77553634	114042	TRUE	FALSE
chr12	77683050	77683051	cg30833196_TC11	CG	intergenic	nan	nan	nan	nan	nan	open_sea	77553315	77553634	129417	TRUE	FALSE
chr12	77683312	77683313	cg30833197_TC21	CG	intergenic	nan	nan	nan	nan	nan	open_sea	77553315	77553634	129679	TRUE	FALSE
chr12	77693608	77693609	cg30833261_BC21	CG	intergenic	nan	nan	nan	nan	nan	open_sea	77553315	77553634	139975	TRUE	FALSE
chr12	77694945	77694946	cg30833281_BC21	CG	intergenic	nan	nan	nan	nan	nan	open_sea	77553315	77553634	141312	TRUE	FALSE
chr12	77728408	77728409	cg30833519_BC11	CG	intergenic	nan	nan	nan	nan	nan	open_sea	77553315	77553634	174775	TRUE	FALSE
chr12	77778021	77778022	cg30833882_BC21	CG	intergenic	nan	nan	nan	nan	nan	open_sea	77553315	77553634	224388	TRUE	FALSE
chr12	77779414	77779415	cg30833900_TC11	CG	intergenic	nan	nan	nan	nan	nan	open_sea	77553315	77553634	225781	TRUE	FALSE
chr12	77779414	77779415	cg30833900_TO11	CG	intergenic	nan	nan	nan	nan	nan	open_sea	77553315	77553634	225781	TRUE	FALSE
chr12	77779414	77779415	cg30833900_TO21	CG	intergenic	nan	nan	nan	nan	nan	open_sea	77553315	77553634	225781	TRUE	FALSE
chr12	77791273	77791274	cg30834053_BC11	CG	intergenic	nan	nan	nan	nan	nan	open_sea	77553315	77553634	237640	TRUE	FALSE
chr12	77819565	77819566	cg30834318_TC21	CG	intergenic	nan	nan	nan	nan	nan	open_sea	77553315	77553634	265932	TRUE	FALSE
chr12	77819751	77819752	cg30834321_TC21	CG	intergenic	nan	nan	nan	nan	nan	open_sea	77553315	77553634	266118	FALSE	TRUE
chr12	77854859	77854860	cg30834537_TC21	CG	intergenic	nan	nan	nan	nan	nan	open_sea	77553315	77553634	301226	TRUE	FALSE
chr12	77861020	77861021	cg30834610_BC21	CG	intergenic	nan	nan	nan	nan	nan	open_sea	77553315	77553634	307387	TRUE	FALSE
chr12	77944299	77944300	cg30835095_BC21	CG	intergenic	nan	nan	nan	nan	nan	open_sea	78225820	78227437	-281521	TRUE	FALSE
chr12	77947003	77947004	cg30835139_TC21	CG	intergenic	nan	nan	nan	nan	nan	open_sea	78225820	78227437	-278817	TRUE	FALSE
chr12	77950645	77950646	cg30835190_BC21	CG	intergenic	nan	nan	nan	nan	nan	open_sea	78225820	78227437	-275175	TRUE	FALSE
chr12	77981609	77981610	cg30835412_TC11	CG	intergenic	nan	nan	nan	nan	nan	open_sea	78225820	78227437	-244211	FALSE	TRUE
chr12	77991975	77991976	cg30835469_TC11	CG	intergenic	nan	nan	nan	nan	nan	open_sea	78225820	78227437	-233845	TRUE	FALSE
chr12	78194533	78194534	cg30836719_TC11	CG	Promoter	291.5	Gm6657	ENSMUSG00000099418.3	ENSMUST00000211288.2	+	open_sea	78225820	78227437	-31287	TRUE	FALSE
chr12	78194612	78194613	cg30836720_BC21	CG	Promoter	370.5	Gm6657	ENSMUSG00000099418.3	ENSMUST00000211288.2	+	open_sea	78225820	78227437	-31208	TRUE	FALSE
chr12	78196867	78196868	cg30836726_BC21	CG	intron	4725.5	Gm6657	ENSMUSG00000099418.3	ENSMUST00000211288.2	+	open_sea	78225820	78227437	-28953	TRUE	FALSE
chr12	78197257	78197258	cg30836727_BC21	CG	intron	4335.5	Gm6657	ENSMUSG00000099418.3	ENSMUST00000211288.2	+	open_sea	78225820	78227437	-28563	TRUE	FALSE
chr12	78225929	78225930	cg30836897_TC21	CG	Promoter	-723.5	Gphn	ENSMUSG00000047454.12	ENSMUST00000110388.9	+	cpg_island	78225820	78227437	0	TRUE	FALSE
chr12	78226766	78226767	cg30836997_TC21	CG	Promoter	113.5	Gphn	ENSMUSG00000047454.12	ENSMUST00000110388.9	+	cpg_island	78225820	78227437	0	TRUE	FALSE
chr12	78227014	78227015	cg30837017_TC21	CG	Promoter	361.5	Gphn	ENSMUSG00000047454.12	ENSMUST00000110388.9	+	cpg_island	78225820	78227437	0	TRUE	FALSE
chr12	78256593	78256594	cg30837167_TC11	CG	intron	199116.5	Gphn	ENSMUSG00000047454.12	ENSMUST00000110388.9	+	open_sea	78225820	78227437	29157	TRUE	FALSE
chr12	78486678	78486679	cg30838208_BC21	CG	intron	-30968.5	Gphn	ENSMUSG00000047454.12	ENSMUST00000110388.9	+	open_sea	78225820	78227437	259242	FALSE	TRUE
chr12	78627112	78627113	cg30838710_BC21	CG	exon	71.0	Gphn	ENSMUSG00000047454.12	ENSMUST00000110388.9	+	open_sea	78748531	78749539	-121419	TRUE	FALSE
chr12	78632106	78632107	cg30838731_BC21	CG	intron	-176396.5	Gphn	ENSMUSG00000047454.12	ENSMUST00000110388.9	+	open_sea	78748531	78749539	-116425	TRUE	FALSE
chr12	78648785	78648786	cg30838804_BC11	CG	intron	-193075.5	Gphn	ENSMUSG00000047454.12	ENSMUST00000110388.9	+	open_sea	78748531	78749539	-99746	TRUE	FALSE
chr12	78670420	78670421	cg30838889_BC21	CG	intron	-214710.5	Gphn	ENSMUSG00000047454.12	ENSMUST00000110388.9	+	open_sea	78748531	78749539	-78111	TRUE	FALSE
chr12	78683809	78683810	cg30839001_TC21	CG	exon	463.0	Gphn	ENSMUSG00000047454.12	ENSMUST00000110388.9	+	open_sea	78748531	78749539	-64722	TRUE	FALSE
chr12	78683902	78683903	cg30839004_TC21	CG	exon	370.0	Gphn	ENSMUSG00000047454.12	ENSMUST00000110388.9	+	open_sea	78748531	78749539	-64629	TRUE	FALSE
chr12	78691804	78691805	cg30839047_TC21	CG	Promoter	269.5	Fam71d	ENSMUSG00000056987.8	ENSMUST00000077968.4	+	open_sea	78748531	78749539	-56727	TRUE	FALSE
chr12	78691919	78691920	cg30839048_TC11	CG	Promoter	384.5	Fam71d	ENSMUSG00000056987.8	ENSMUST00000077968.4	+	open_sea	78748531	78749539	-56612	TRUE	FALSE
chr12	78715176	78715177	cg30839180_TC21	CG	exon	33.0	Fam71d	ENSMUSG00000056987.8	ENSMUST00000077968.4	+	open_sea	78748531	78749539	-33355	TRUE	FALSE
chr12	78719168	78719169	cg30839205_BC11	CG	intron	-6144.5	Fam71d	ENSMUSG00000056987.8	ENSMUST00000077968.4	+	open_sea	78748531	78749539	-29363	TRUE	FALSE
chr12	78719277	78719278	cg30839207_BC21	CG	intron	-6253.5	Fam71d	ENSMUSG00000056987.8	ENSMUST00000077968.4	+	open_sea	78748531	78749539	-29254	TRUE	FALSE
chr12	78727861	78727862	cg30839251_TC21	CG	intron	-14837.5	Fam71d	ENSMUSG00000056987.8	ENSMUST00000077968.4	+	open_sea	78748531	78749539	-20670	TRUE	FALSE
chr12	78748545	78748546	cg30839376_TC11	CG	Promoter	-446.5	Mpp5	ENSMUSG00000021112.9	ENSMUST00000082024.6	+	cpg_island	78748531	78749539	0	TRUE	FALSE
chr12	78749055	78749056	cg30839440_TC21	CG	Promoter	63.5	Mpp5	ENSMUSG00000021112.9	ENSMUST00000082024.6	+	cpg_island	78748531	78749539	0	TRUE	FALSE
chr12	78749658	78749659	cg30839496_TC11	CG	intron	45194.5	Mpp5	ENSMUSG00000021112.9	ENSMUST00000082024.6	+	cpg_shore	78748531	78749539	120	TRUE	FALSE
chr12	78752541	78752542	cg30839526_BC21	CG	intron	42311.5	Mpp5	ENSMUSG00000021112.9	ENSMUST00000082024.6	+	cpg_shelve	78748531	78749539	3003	TRUE	FALSE
chr12	78829676	78829677	cg30839892_TC11	CG	exon	60.0	Mpp5	ENSMUSG00000021112.9	ENSMUST00000082024.6	+	open_sea	78861352	78862379	-31676	TRUE	FALSE
chr12	78843124	78843125	cg30839982_BC21	CG	3'-UTR	1026.5	Atp6v1d	ENSMUSG00000021114.9	ENSMUST00000021536.8	-	open_sea	78861352	78862379	-18228	TRUE	FALSE
chr12	78848912	78848913	cg30840026_BC21	CG	intron	-2269.0	Atp6v1d	ENSMUSG00000021114.9	ENSMUST00000021536.8	-	open_sea	78861352	78862379	-12440	TRUE	FALSE
chr12	78857320	78857321	cg30840079_BC21	CG	exon	35.0	Atp6v1d	ENSMUSG00000021114.9	ENSMUST00000021536.8	-	open_sea	78861352	78862379	-4032	TRUE	FALSE
chr12	78861249	78861250	cg30840121_BC11	CG	Promoter	-569.5,388.5	Eif2s1,Atp6v1d	ENSMUSG00000021116.10,ENSMUSG00000021114.9	ENSMUST00000071230.7,ENSMUST00000021536.8	+,-	cpg_shore	78861352	78862379	-103	TRUE	FALSE
chr12	78861504	78861505	cg30840142_BC11	CG	Promoter	-314.5,133.5	Eif2s1,Atp6v1d	ENSMUSG00000021116.10,ENSMUSG00000021114.9	ENSMUST00000071230.7,ENSMUST00000021536.8	+,-	cpg_island	78861352	78862379	0	TRUE	FALSE
chr12	78861578	78861579	cg30840147_BC21	CG	Promoter	-240.5,59.5	Eif2s1,Atp6v1d	ENSMUSG00000021116.10,ENSMUSG00000021114.9	ENSMUST00000071230.7,ENSMUST00000021536.8	+,-	cpg_island	78861352	78862379	0	TRUE	FALSE
chr12	78861945	78861946	cg30840170_BC21	CG	Promoter	-307.5,126.5	Atp6v1d,Eif2s1	ENSMUSG00000021114.9,ENSMUSG00000021116.10	ENSMUST00000021536.8,ENSMUST00000071230.7	-,+	cpg_island	78861352	78862379	0	TRUE	FALSE
chr12	78861962	78861963	cg30840171_BC21	CG	Promoter	-324.5,143.5	Atp6v1d,Eif2s1	ENSMUSG00000021114.9,ENSMUSG00000021116.10	ENSMUST00000021536.8,ENSMUST00000071230.7	-,+	cpg_island	78861352	78862379	0	TRUE	FALSE
chr12	78878305	78878306	cg30840308_TC21	CG	intron	-3891.0	Eif2s1	ENSMUSG00000021116.10	ENSMUST00000071230.7	+	open_sea	78861352	78862379	15927	TRUE	FALSE
chr12	78882062	78882063	cg30840332_BC11	CG	intron	-7648.0	Eif2s1	ENSMUSG00000021116.10	ENSMUST00000071230.7	+	open_sea	78861352	78862379	19684	TRUE	FALSE
chr12	78891358	78891359	cg30840381_BC21	CG	intron	-6469.0	Plek2	ENSMUSG00000021118.7	ENSMUST00000021544.7	-	open_sea	78906809	78907160	-15451	TRUE	FALSE
chr12	78906788	78906789	cg30840531_BC21	CG	Promoter	175.5	Plek2	ENSMUSG00000021118.7	ENSMUST00000021544.7	-	cpg_shore	78906809	78907160	-21	TRUE	FALSE
chr12	78907158	78907159	cg30840567_TC21	CG	Promoter	-194.5	Plek2	ENSMUSG00000021118.7	ENSMUST00000021544.7	-	cpg_island	78906809	78907160	0	TRUE	FALSE
chr12	78912201	78912202	cg30840653_BC21	CG	DCRD	-50563.5,-5237.5,50382.5,68561.5	Atp6v1d,Plek2,Eif2s1,Tmem229b	ENSMUSG00000021114.9,ENSMUSG00000021118.7,ENSMUSG00000021116.10,ENSMUSG00000046157.13	ENSMUST00000021536.8,ENSMUST00000021544.7,ENSMUST00000071230.7,ENSMUST00000174072.7	-,-,+,-	cpg_island	78911969	78912248	0	TRUE	FALSE
chr12	78912246	78912247	cg30840656_BC21	CG	DCRD	-50608.5,-5282.5,50427.5,68516.5	Atp6v1d,Plek2,Eif2s1,Tmem229b	ENSMUSG00000021114.9,ENSMUSG00000021118.7,ENSMUSG00000021116.10,ENSMUSG00000046157.13	ENSMUST00000021536.8,ENSMUST00000021544.7,ENSMUST00000071230.7,ENSMUST00000174072.7	-,-,+,-	cpg_island	78911969	78912248	0	TRUE	FALSE
chr12	78914512	78914513	cg30840685_BC21	CG	DCRD	-52874.5,-7548.5,52693.5,66250.5	Atp6v1d,Plek2,Eif2s1,Tmem229b	ENSMUSG00000021114.9,ENSMUSG00000021118.7,ENSMUSG00000021116.10,ENSMUSG00000046157.13	ENSMUST00000021536.8,ENSMUST00000021544.7,ENSMUST00000071230.7,ENSMUST00000174072.7	-,-,+,-	cpg_shelve	78911969	78912248	2265	TRUE	FALSE
chr12	78915658	78915659	cg30840697_TC21	CG	DCRD	-54020.5,-8694.5,53839.5,65104.5	Atp6v1d,Plek2,Eif2s1,Tmem229b	ENSMUSG00000021114.9,ENSMUSG00000021118.7,ENSMUSG00000021116.10,ENSMUSG00000046157.13	ENSMUST00000021536.8,ENSMUST00000021544.7,ENSMUST00000071230.7,ENSMUST00000174072.7	-,-,+,-	cpg_shelve	78911969	78912248	3411	FALSE	TRUE
chr12	78915668	78915669	cg30840698_TC11	CG	DCRD	-54030.5,-8704.5,53849.5,65094.5	Atp6v1d,Plek2,Eif2s1,Tmem229b	ENSMUSG00000021114.9,ENSMUSG00000021118.7,ENSMUSG00000021116.10,ENSMUSG00000046157.13	ENSMUST00000021536.8,ENSMUST00000021544.7,ENSMUST00000071230.7,ENSMUST00000174072.7	-,-,+,-	cpg_shelve	78911969	78912248	3421	TRUE	FALSE
chr12	78919523	78919524	cg30840745_TC21	CG	DCRD	-57885.5,-12559.5,57704.5,61239.5	Atp6v1d,Plek2,Eif2s1,Tmem229b	ENSMUSG00000021114.9,ENSMUSG00000021118.7,ENSMUSG00000021116.10,ENSMUSG00000046157.13	ENSMUST00000021536.8,ENSMUST00000021544.7,ENSMUST00000071230.7,ENSMUST00000174072.7	-,-,+,-	open_sea	78911969	78912248	7276	FALSE	TRUE
chr12	78944814	78944815	cg30840985_BC21	CG	DCRD	-90821.5,-83176.5,-37850.5,35948.5,82995.5	Plekhh1,Atp6v1d,Plek2,Tmem229b,Eif2s1	ENSMUSG00000060716.7,ENSMUSG00000021114.9,ENSMUSG00000021118.7,ENSMUSG00000046157.13,ENSMUSG00000021116.10	ENSMUST00000219956.1,ENSMUST00000021536.8,ENSMUST00000021544.7,ENSMUST00000174072.7,ENSMUST00000071230.7	+,-,-,-,+	open_sea	78911969	78912248	32567	TRUE	FALSE
chr12	78947334	78947335	cg30841010_TC21	CG	DCRD	-88301.5,-85696.5,-40370.5,33428.5,85515.5	Plekhh1,Atp6v1d,Plek2,Tmem229b,Eif2s1	ENSMUSG00000060716.7,ENSMUSG00000021114.9,ENSMUSG00000021118.7,ENSMUSG00000046157.13,ENSMUSG00000021116.10	ENSMUST00000219956.1,ENSMUST00000021536.8,ENSMUST00000021544.7,ENSMUST00000174072.7,ENSMUST00000071230.7	+,-,-,-,+	open_sea	78911969	78912248	35087	TRUE	FALSE
chr12	78952257	78952258	cg30841054_TC21	CG	DCRD	-90619.5,-83378.5,-45293.5,28505.5,90438.5	Atp6v1d,Plekhh1,Plek2,Tmem229b,Eif2s1	ENSMUSG00000021114.9,ENSMUSG00000060716.7,ENSMUSG00000021118.7,ENSMUSG00000046157.13,ENSMUSG00000021116.10	ENSMUST00000021536.8,ENSMUST00000219956.1,ENSMUST00000021544.7,ENSMUST00000174072.7,ENSMUST00000071230.7	-,+,-,-,+	open_sea	78911969	78912248	40010	TRUE	FALSE
chr12	78961015	78961016	cg30841117_BC21	CG	DCRD	-99377.5,-74620.5,-54051.5,19747.5,99196.5	Atp6v1d,Plekhh1,Plek2,Tmem229b,Eif2s1	ENSMUSG00000021114.9,ENSMUSG00000060716.7,ENSMUSG00000021118.7,ENSMUSG00000046157.13,ENSMUSG00000021116.10	ENSMUST00000021536.8,ENSMUST00000219956.1,ENSMUST00000021544.7,ENSMUST00000174072.7,ENSMUST00000071230.7	-,+,-,-,+	open_sea	79006770	79007452	-45755	TRUE	FALSE
chr12	78974249	78974250	cg30841248_BC21	CG	intron	-10461.5	Tmem229b	ENSMUSG00000046157.13	ENSMUST00000174697.1	-	open_sea	79006770	79007452	-32521	TRUE	FALSE
chr12	78977832	78977833	cg30841271_TC21	CG	5'-UTR	-18.5	Tmem229b	ENSMUSG00000046157.13	ENSMUST00000070174.13	-	open_sea	79006770	79007452	-28938	FALSE	TRUE
chr12	78978307	78978308	cg30841273_TC21	CG	intron	-6403.5	Tmem229b	ENSMUSG00000046157.13	ENSMUST00000174697.1	-	open_sea	79006770	79007452	-28463	TRUE	FALSE
chr12	78980707	78980708	cg30841285_TC21	CG	Promoter	55.5	Tmem229b	ENSMUSG00000046157.13	ENSMUST00000174072.7	-	open_sea	79006770	79007452	-26063	TRUE	FALSE
chr12	78980915	78980916	cg30841287_BC11	CG	Promoter	-152.5	Tmem229b	ENSMUSG00000046157.13	ENSMUST00000174072.7	-	open_sea	79006770	79007452	-25855	TRUE	FALSE
chr12	78982466	78982467	cg30841301_BC21	CG	intron	-2244.5	Tmem229b	ENSMUSG00000046157.13	ENSMUST00000174697.1	-	open_sea	79006770	79007452	-24304	TRUE	FALSE
chr12	78983460	78983461	cg30841313_BC21	CG	Promoter	17.5	Tmem229b	ENSMUSG00000046157.13	ENSMUST00000070174.13	-	open_sea	79006770	79007452	-23310	TRUE	FALSE
chr12	78983479	78983480	cg30841314_BC21	CG	Promoter	-1.5	Tmem229b	ENSMUSG00000046157.13	ENSMUST00000070174.13	-	open_sea	79006770	79007452	-23291	TRUE	FALSE
chr12	78988075	78988076	cg30841349_BC21	CG	intron	3364.5	Tmem229b	ENSMUSG00000046157.13	ENSMUST00000174697.1	-	open_sea	79006770	79007452	-18695	TRUE	FALSE
chr12	78996467	78996468	cg30841426_TC21	CG	intron	11756.5	Tmem229b	ENSMUSG00000046157.13	ENSMUST00000174697.1	-	open_sea	79006770	79007452	-10303	TRUE	FALSE
chr12	78996726	78996727	cg30841429_TC21	CG	intron	12015.5	Tmem229b	ENSMUSG00000046157.13	ENSMUST00000174697.1	-	open_sea	79006770	79007452	-10044	TRUE	FALSE
chr12	78997110	78997111	cg30841436_BC21	CG	intron	12399.5	Tmem229b	ENSMUSG00000046157.13	ENSMUST00000174697.1	-	open_sea	79006770	79007452	-9660	TRUE	FALSE
chr12	79004662	79004663	cg30841526_TC21	CG	intron	19951.5	Tmem229b	ENSMUSG00000046157.13	ENSMUST00000174697.1	-	cpg_shelve	79006770	79007452	-2108	TRUE	FALSE
chr12	79006334	79006335	cg30841554_BC21	CG	intron	21623.5	Tmem229b	ENSMUSG00000046157.13	ENSMUST00000174697.1	-	cpg_shore	79006770	79007452	-436	TRUE	FALSE
chr12	79007303	79007304	cg30841638_BC11	CG	Promoter	-26.5	Tmem229b	ENSMUSG00000046157.13	ENSMUST00000056660.12	-	cpg_island	79006770	79007452	0	TRUE	FALSE
chr12	79007326	79007327	cg30841640_TC21	CG	Promoter	-49.5	Tmem229b	ENSMUSG00000046157.13	ENSMUST00000056660.12	-	cpg_island	79006770	79007452	0	TRUE	FALSE
chr12	79007878	79007879	cg30841664_TC11	CG	Promoter	-601.5	Tmem229b	ENSMUSG00000046157.13	ENSMUST00000056660.12	-	cpg_shore	79006770	79007452	427	TRUE	FALSE
chr12	79008008	79008009	cg30841665_TC11	CG	Promoter	-731.5	Tmem229b	ENSMUSG00000046157.13	ENSMUST00000056660.12	-	cpg_shore	79006770	79007452	557	TRUE	FALSE
chr12	79008059	79008060	cg30841666_BC21	CG	Promoter	-782.5	Tmem229b	ENSMUSG00000046157.13	ENSMUST00000056660.12	-	cpg_shore	79006770	79007452	608	TRUE	FALSE
chr12	79028962	79028963	cg30841839_TC21	CG	Promoter	-200.5	Plekhh1	ENSMUSG00000060716.7	ENSMUST00000039928.6	+	cpg_shore	79029008	79029561	-46	TRUE	FALSE
chr12	79029008	79029009	cg30841840_BC21	CG	Promoter	-154.5	Plekhh1	ENSMUSG00000060716.7	ENSMUST00000039928.6	+	cpg_island	79029008	79029561	0	TRUE	FALSE
chr12	79029818	79029819	cg30841916_BC21	CG	intron	25590.5	Plekhh1	ENSMUSG00000060716.7	ENSMUST00000039928.6	+	cpg_shore	79029008	79029561	258	TRUE	FALSE
chr12	79029821	79029822	cg30841917_BC21	CG	intron	25587.5	Plekhh1	ENSMUSG00000060716.7	ENSMUST00000039928.6	+	cpg_shore	79029008	79029561	261	TRUE	FALSE
chr12	79029900	79029901	cg30841918_BC21	CG	intron	25508.5	Plekhh1	ENSMUSG00000060716.7	ENSMUST00000039928.6	+	cpg_shore	79029008	79029561	340	TRUE	FALSE
chr12	79030190	79030191	cg30841926_BC21	CG	intron	25218.5	Plekhh1	ENSMUSG00000060716.7	ENSMUST00000039928.6	+	cpg_shore	79029008	79029561	630	TRUE	FALSE
chr12	79032742	79032743	cg30841950_TC21	CG	intron	22666.5	Plekhh1	ENSMUSG00000060716.7	ENSMUST00000039928.6	+	cpg_shelve	79029008	79029561	3182	TRUE	FALSE
chr12	79036061	79036062	cg30841978_BC21	CG	Promoter	425.5	Plekhh1	ENSMUSG00000060716.7	ENSMUST00000219956.1	+	open_sea	79029008	79029561	6501	TRUE	FALSE
chr12	79036073	79036074	cg30841979_BC21	CG	Promoter	437.5	Plekhh1	ENSMUSG00000060716.7	ENSMUST00000219956.1	+	open_sea	79029008	79029561	6513	TRUE	FALSE
chr12	79059868	79059869	cg30842248_BC21	CG	intron	-4459.5	Plekhh1	ENSMUSG00000060716.7	ENSMUST00000039928.6	+	open_sea	79089334	79089734	-29466	TRUE	FALSE
chr12	79066632	79066633	cg30842349_BC21	CG	exon	31.5	Plekhh1	ENSMUSG00000060716.7	ENSMUST00000039928.6	+	open_sea	79089334	79089734	-22702	TRUE	FALSE
chr12	79069979	79069980	cg30842395_BC11	CG	exon	-19.5	Plekhh1	ENSMUSG00000060716.7	ENSMUST00000039928.6	+	open_sea	79089334	79089734	-19355	TRUE	FALSE
chr12	79070934	79070935	cg30842408_BC21	CG	exon	-58.5	Plekhh1	ENSMUSG00000060716.7	ENSMUST00000039928.6	+	open_sea	79089334	79089734	-18400	TRUE	FALSE
chr12	79075410	79075411	cg30842457_BC21	CG	exon	61.0	Plekhh1	ENSMUSG00000060716.7	ENSMUST00000039928.6	+	open_sea	79089334	79089734	-13924	TRUE	FALSE
chr12	79085718	79085719	cg30842557_BC21	CG	exon	-33.0	Pigh	ENSMUSG00000021120.11	ENSMUST00000072154.8	-	cpg_shelve	79089334	79089734	-3616	TRUE	FALSE
chr12	79088918	79088919	cg30842578_BC11	CG	intron	3761.0	Pigh	ENSMUSG00000021120.11	ENSMUST00000072154.8	-	cpg_shore	79089334	79089734	-416	TRUE	FALSE
chr12	79089312	79089313	cg30842586_BC21	CG	Promoter	338.5	Pigh	ENSMUSG00000021120.11	ENSMUST00000072154.8	-	cpg_shore	79089334	79089734	-22	TRUE	FALSE
chr12	79089732	79089733	cg30842633_TC21	CG	Promoter	-81.5	Pigh	ENSMUSG00000021120.11	ENSMUST00000072154.8	-	cpg_island	79089334	79089734	0	TRUE	FALSE
chr12	79099812	79099813	cg30842717_BC11	CG	DCRD	-92535.5,-30964.5,-10161.5,64176.5,72854.5,92480.5	Tmem229b,Arg2,Pigh,Plekhh1,Vti1b,Rdh11	ENSMUSG00000046157.13,ENSMUSG00000021125.6,ENSMUSG00000021120.11,ENSMUSG00000060716.7,ENSMUSG00000021124.13,ENSMUSG00000066441.14	ENSMUST00000056660.12,ENSMUST00000021550.6,ENSMUST00000072154.8,ENSMUST00000219956.1,ENSMUST00000055262.12,ENSMUST00000161204.7	-,+,-,+,-,-	open_sea	79089334	79089734	10079	TRUE	FALSE
chr12	79103822	79103823	cg30842758_BC21	CG	DCRD	-96545.5,-26954.5,-14171.5,68186.5,68844.5,88470.5	Tmem229b,Arg2,Pigh,Plekhh1,Vti1b,Rdh11	ENSMUSG00000046157.13,ENSMUSG00000021125.6,ENSMUSG00000021120.11,ENSMUSG00000060716.7,ENSMUSG00000021124.13,ENSMUSG00000066441.14	ENSMUST00000056660.12,ENSMUST00000021550.6,ENSMUST00000072154.8,ENSMUST00000219956.1,ENSMUST00000055262.12,ENSMUST00000161204.7	-,+,-,+,-,-	open_sea	79089334	79089734	14089	TRUE	FALSE
chr12	79104022	79104023	cg30842760_BC21	CG	DCRD	-96745.5,-26754.5,-14371.5,68386.5,68644.5,88270.5	Tmem229b,Arg2,Pigh,Plekhh1,Vti1b,Rdh11	ENSMUSG00000046157.13,ENSMUSG00000021125.6,ENSMUSG00000021120.11,ENSMUSG00000060716.7,ENSMUSG00000021124.13,ENSMUSG00000066441.14	ENSMUST00000056660.12,ENSMUST00000021550.6,ENSMUST00000072154.8,ENSMUST00000219956.1,ENSMUST00000055262.12,ENSMUST00000161204.7	-,+,-,+,-,-	open_sea	79089334	79089734	14289	TRUE	FALSE
chr12	79113481	79113482	cg30842841_TC21	CG	DCRD	-95432.5,-23830.5,-17295.5,59185.5,77845.5,78811.5	Rdh12,Pigh,Arg2,Vti1b,Plekhh1,Rdh11	ENSMUSG00000021123.12,ENSMUSG00000021120.11,ENSMUSG00000021125.6,ENSMUSG00000021124.13,ENSMUSG00000060716.7,ENSMUSG00000066441.14	ENSMUST00000021548.11,ENSMUST00000072154.8,ENSMUST00000021550.6,ENSMUST00000055262.12,ENSMUST00000219956.1,ENSMUST00000161204.7	+,-,+,-,+,-	open_sea	79130664	79131107	-17183	TRUE	FALSE
chr12	79116631	79116632	cg30842897_TC11	CG	DCRD	-92282.5,-26980.5,-14145.5,56035.5,75661.5,80995.5	Rdh12,Pigh,Arg2,Vti1b,Rdh11,Plekhh1	ENSMUSG00000021123.12,ENSMUSG00000021120.11,ENSMUSG00000021125.6,ENSMUSG00000021124.13,ENSMUSG00000066441.14,ENSMUSG00000060716.7	ENSMUST00000021548.11,ENSMUST00000072154.8,ENSMUST00000021550.6,ENSMUST00000055262.12,ENSMUST00000161204.7,ENSMUST00000219956.1	+,-,+,-,-,+	open_sea	79130664	79131107	-14033	TRUE	FALSE
chr12	79130733	79130734	cg30842977_TC11	CG	Promoter	-43.5	Arg2	ENSMUSG00000021125.6	ENSMUST00000021550.6	+	cpg_island	79130664	79131107	0	TRUE	FALSE
chr12	79130904	79130905	cg30842989_TC21	CG	Promoter	127.5	Arg2	ENSMUSG00000021125.6	ENSMUST00000021550.6	+	cpg_island	79130664	79131107	0	TRUE	FALSE
chr12	79130990	79130991	cg30842995_TC21	CG	Promoter	213.5	Arg2	ENSMUSG00000021125.6	ENSMUST00000021550.6	+	cpg_island	79130664	79131107	0	TRUE	FALSE
chr12	79150326	79150327	cg30843162_BC21	CG	intron	-6787.5	Arg2	ENSMUSG00000021125.6	ENSMUST00000021550.6	+	open_sea	79130664	79131107	19220	TRUE	FALSE
chr12	79153265	79153266	cg30843185_TC21	CG	intron	-9726.5	Arg2	ENSMUSG00000021125.6	ENSMUST00000021550.6	+	open_sea	79172100	79172815	-18835	TRUE	FALSE
chr12	79163716	79163717	cg30843272_TC11	CG	intron	-625.5	Vti1b	ENSMUSG00000021124.13	ENSMUST00000055262.12	-	open_sea	79172100	79172815	-8384	TRUE	FALSE
chr12	79165059	79165060	cg30843283_TC21	CG	exon	16.0	Vti1b	ENSMUSG00000021124.13	ENSMUST00000055262.12	-	open_sea	79172100	79172815	-7041	TRUE	FALSE
chr12	79165092	79165093	cg30843284_BC21	CG	exon	49.0	Vti1b	ENSMUSG00000021124.13	ENSMUST00000055262.12	-	open_sea	79172100	79172815	-7008	TRUE	FALSE
chr12	79165447	79165448	cg30843289_BC21	CG	intron	1105.5	Vti1b	ENSMUSG00000021124.13	ENSMUST00000055262.12	-	open_sea	79172100	79172815	-6653	TRUE	FALSE
chr12	79168585	79168586	cg30843312_BC21	CG	intron	4243.5	Vti1b	ENSMUSG00000021124.13	ENSMUST00000055262.12	-	cpg_shelve	79172100	79172815	-3515	TRUE	FALSE
chr12	79172845	79172846	cg30843406_BC21	CG	Promoter	-178.5	Vti1b	ENSMUSG00000021124.13	ENSMUST00000055262.12	-	cpg_shore	79172100	79172815	31	TRUE	FALSE
chr12	79172899	79172900	cg30843407_TC21	CG	Promoter	-232.5	Vti1b	ENSMUSG00000021124.13	ENSMUST00000055262.12	-	cpg_shore	79172100	79172815	85	TRUE	FALSE
chr12	79175951	79175952	cg30843436_BC21	CG	3'-UTR	709.5	Rdh11	ENSMUSG00000066441.14	ENSMUST00000161204.7	-	cpg_shelve	79172100	79172815	3137	TRUE	FALSE
chr12	79190966	79190967	cg30843565_TC21	CG	intron	7651.5	Rdh11	ENSMUSG00000066441.14	ENSMUST00000161204.7	-	open_sea	79172100	79172815	18152	TRUE	FALSE
chr12	79191002	79191003	cg30843567_BC21	CG	intron	7687.5	Rdh11	ENSMUSG00000066441.14	ENSMUST00000161204.7	-	open_sea	79172100	79172815	18188	TRUE	FALSE
chr12	79192190	79192191	cg30843598_BC21	CG	Promoter	102.5	Rdh11	ENSMUSG00000066441.14	ENSMUST00000161204.7	-	open_sea	79172100	79172815	19376	TRUE	FALSE
chr12	79192327	79192328	cg30843602_BC21	CG	Promoter	-34.5	Rdh11	ENSMUSG00000066441.14	ENSMUST00000161204.7	-	open_sea	79172100	79172815	19513	TRUE	FALSE
chr12	79193949	79193950	cg30843612_TC11	CG	DCRD	-21282.5,-14964.5,-1656.5,63172.5	Vti1b,Rdh12,Rdh11,Arg2	ENSMUSG00000021124.13,ENSMUSG00000021123.12,ENSMUSG00000066441.14,ENSMUSG00000021125.6	ENSMUST00000055262.12,ENSMUST00000021548.11,ENSMUST00000161204.7,ENSMUST00000021550.6	-,+,-,+	open_sea	79172100	79172815	21135	TRUE	FALSE
chr12	79207849	79207850	cg30843714_TC21	CG	Promoter	-1064.5	Rdh12	ENSMUSG00000021123.12	ENSMUST00000021548.11	+	open_sea	79172100	79172815	35035	TRUE	FALSE
chr12	79208753	79208754	cg30843723_BC21	CG	Promoter	-160.5	Rdh12	ENSMUSG00000021123.12	ENSMUST00000021548.11	+	open_sea	79172100	79172815	35939	TRUE	FALSE
chr12	79208878	79208879	cg30843725_TC21	CG	Promoter	-35.5	Rdh12	ENSMUSG00000021123.12	ENSMUST00000021548.11	+	open_sea	79172100	79172815	36064	TRUE	FALSE
chr12	79210541	79210542	cg30843741_BC21	CG	intron	5248.0	Rdh12	ENSMUSG00000021123.12	ENSMUST00000021548.11	+	open_sea	79172100	79172815	37727	TRUE	FALSE
chr12	79210710	79210711	cg30843742_BC21	CG	intron	5079.0	Rdh12	ENSMUSG00000021123.12	ENSMUST00000021548.11	+	open_sea	79172100	79172815	37896	TRUE	FALSE
chr12	79213644	79213645	cg30843765_TC21	CG	exon	4.0	Rdh12	ENSMUSG00000021123.12	ENSMUST00000021548.11	+	open_sea	79172100	79172815	40830	TRUE	FALSE
chr12	79213671	79213672	cg30843766_BC21	CG	exon	-23.0	Rdh12	ENSMUSG00000021123.12	ENSMUST00000021548.11	+	open_sea	79172100	79172815	40857	TRUE	FALSE
chr12	79235708	79235709	cg30843949_TC21	CG	intron	-28616.5	Zfyve26	ENSMUSG00000066440.5	ENSMUST00000021547.7	-	open_sea	79172100	79172815	62894	TRUE	FALSE
chr12	79268383	79268384	cg30844327_TC21	CG	exon	-346.5	Zfyve26	ENSMUSG00000066440.5	ENSMUST00000021547.7	-	open_sea	79172100	79172815	95569	TRUE	FALSE
chr12	79268427	79268428	cg30844328_BC21	CG	exon	-302.5	Zfyve26	ENSMUSG00000066440.5	ENSMUST00000021547.7	-	open_sea	79172100	79172815	95613	TRUE	FALSE
chr12	79276389	79276390	cg30844443_BC21	CG	exon	46.0	Zfyve26	ENSMUSG00000066440.5	ENSMUST00000021547.7	-	open_sea	79172100	79172815	103575	TRUE	FALSE
chr12	79282328	79282329	cg30844520_BC21	CG	intron	18003.5	Zfyve26	ENSMUSG00000066440.5	ENSMUST00000021547.7	-	open_sea	79172100	79172815	109514	TRUE	FALSE
chr12	79296238	79296239	cg30844677_BC21	CG	Promoter	-1324.5,65.5	Rad51b,Zfyve26	ENSMUSG00000059060.15,ENSMUSG00000066440.5	ENSMUST00000218039.2,ENSMUST00000021547.7	+,-	open_sea	79172100	79172815	123424	TRUE	FALSE
chr12	79296328	79296329	cg30844684_BC21	CG	Promoter	-1234.5,-24.5	Rad51b,Zfyve26	ENSMUSG00000059060.15,ENSMUSG00000066440.5	ENSMUST00000218039.2,ENSMUST00000021547.7	+,-	open_sea	79172100	79172815	123514	TRUE	FALSE
chr12	79296338	79296339	cg30844685_TC21	CG	Promoter	-1224.5,-34.5	Rad51b,Zfyve26	ENSMUSG00000059060.15,ENSMUSG00000066440.5	ENSMUST00000218039.2,ENSMUST00000021547.7	+,-	open_sea	79172100	79172815	123524	TRUE	FALSE
chr12	79296421	79296422	cg30844688_TC11	CG	Promoter	-1141.5,-117.5	Rad51b,Zfyve26	ENSMUSG00000059060.15,ENSMUSG00000066440.5	ENSMUST00000218039.2,ENSMUST00000021547.7	+,-	open_sea	79172100	79172815	123607	TRUE	FALSE
chr12	79297152	79297153	cg30844707_BC21	CG	Promoter	-848.5,-410.5	Zfyve26,Rad51b	ENSMUSG00000066440.5,ENSMUSG00000059060.15	ENSMUST00000021547.7,ENSMUST00000218039.2	-,+	open_sea	79172100	79172815	124338	TRUE	FALSE
chr12	79297318	79297319	cg30844712_BC21	CG	Promoter	-1014.5,-244.5	Zfyve26,Rad51b	ENSMUSG00000066440.5,ENSMUSG00000059060.15	ENSMUST00000021547.7,ENSMUST00000218039.2	-,+	open_sea	79172100	79172815	124504	TRUE	FALSE
chr12	79297471	79297472	cg30844716_BC21	CG	Promoter	-1167.5,-91.5	Zfyve26,Rad51b	ENSMUSG00000066440.5,ENSMUSG00000059060.15	ENSMUST00000021547.7,ENSMUST00000218039.2	-,+	open_sea	79172100	79172815	124657	TRUE	FALSE
chr12	79297502	79297503	cg30844720_TC11	CG	Promoter	-1198.5,-60.5	Zfyve26,Rad51b	ENSMUSG00000066440.5,ENSMUSG00000059060.15	ENSMUST00000021547.7,ENSMUST00000218039.2	-,+	open_sea	79172100	79172815	124688	TRUE	FALSE
chr12	79297573	79297574	cg30844726_BC21	CG	Promoter	-1269.5,10.5	Zfyve26,Rad51b	ENSMUSG00000066440.5,ENSMUSG00000059060.15	ENSMUST00000021547.7,ENSMUST00000218039.2	-,+	open_sea	79172100	79172815	124759	TRUE	FALSE
chr12	79339916	79339917	cg30845136_TC21	CG	intron	216054.0	Rad51b	ENSMUSG00000059060.15	ENSMUST00000218039.2	+	open_sea	79172100	79172815	167102	TRUE	FALSE
chr12	79359083	79359084	cg30845336_TC21	CG	intron	196887.0	Rad51b	ENSMUSG00000059060.15	ENSMUST00000218039.2	+	open_sea	79172100	79172815	186269	TRUE	FALSE
chr12	79384809	79384810	cg30845535_TC21	CG	intron	171161.0	Rad51b	ENSMUSG00000059060.15	ENSMUST00000218039.2	+	open_sea	79567603	79567942	-182794	TRUE	FALSE
chr12	79441430	79441431	cg30845964_BC21	CG	intron	114540.0	Rad51b	ENSMUSG00000059060.15	ENSMUST00000218039.2	+	open_sea	79567603	79567942	-126173	TRUE	FALSE
chr12	79442194	79442195	cg30845973_TC11	CG	intron	113776.0	Rad51b	ENSMUSG00000059060.15	ENSMUST00000218039.2	+	open_sea	79567603	79567942	-125409	TRUE	FALSE
chr12	79442848	79442849	cg30845979_TC21	CG	intron	113122.0	Rad51b	ENSMUSG00000059060.15	ENSMUST00000218039.2	+	open_sea	79567603	79567942	-124755	TRUE	FALSE
chr12	79455727	79455728	cg30846087_BC21	CG	intron	100243.0	Rad51b	ENSMUSG00000059060.15	ENSMUST00000218039.2	+	open_sea	79567603	79567942	-111876	TRUE	FALSE
chr12	79463352	79463353	cg30846141_BC11	CG	intron	92618.0	Rad51b	ENSMUSG00000059060.15	ENSMUST00000218039.2	+	open_sea	79567603	79567942	-104251	TRUE	FALSE
chr12	79497560	79497561	cg30846395_BC11	CG	intron	58410.0	Rad51b	ENSMUSG00000059060.15	ENSMUST00000218039.2	+	open_sea	79567603	79567942	-70043	TRUE	FALSE
chr12	79506928	79506929	cg30846461_BC21	CG	intron	49042.0	Rad51b	ENSMUSG00000059060.15	ENSMUST00000218039.2	+	open_sea	79567603	79567942	-60675	TRUE	FALSE
chr12	79507226	79507227	cg30846465_TC21	CG	intron	48744.0	Rad51b	ENSMUSG00000059060.15	ENSMUST00000218039.2	+	open_sea	79567603	79567942	-60377	TRUE	FALSE
chr12	79511701	79511702	cg30846505_BC21	CG	intron	44269.0	Rad51b	ENSMUSG00000059060.15	ENSMUST00000218039.2	+	open_sea	79567603	79567942	-55902	TRUE	FALSE
chr12	79511839	79511840	cg30846508_TC21	CG	intron	44131.0	Rad51b	ENSMUSG00000059060.15	ENSMUST00000218039.2	+	open_sea	79567603	79567942	-55764	TRUE	FALSE
chr12	79521582	79521583	cg30846571_TC11	CG	intron	34388.0	Rad51b	ENSMUSG00000059060.15	ENSMUST00000218039.2	+	open_sea	79567603	79567942	-46021	FALSE	TRUE
chr12	79525507	79525508	cg30846602_BC21	CG	intron	30463.0	Rad51b	ENSMUSG00000059060.15	ENSMUST00000218039.2	+	open_sea	79567603	79567942	-42096	TRUE	FALSE
chr12	79529642	79529643	cg30846631_TC11	CG	intron	26328.0	Rad51b	ENSMUSG00000059060.15	ENSMUST00000218039.2	+	open_sea	79567603	79567942	-37961	FALSE	TRUE
chr12	79530531	79530532	cg30846641_TC21	CG	intron	25439.0	Rad51b	ENSMUSG00000059060.15	ENSMUST00000218039.2	+	open_sea	79567603	79567942	-37072	TRUE	FALSE
chr12	79536051	79536052	cg30846680_BC21	CG	intron	19919.0	Rad51b	ENSMUSG00000059060.15	ENSMUST00000218039.2	+	open_sea	79567603	79567942	-31552	TRUE	FALSE
chr12	79536078	79536079	cg30846681_TC21	CG	intron	19892.0	Rad51b	ENSMUSG00000059060.15	ENSMUST00000218039.2	+	open_sea	79567603	79567942	-31525	TRUE	FALSE
chr12	79541699	79541700	cg30846728_BC11	CG	intron	14271.0	Rad51b	ENSMUSG00000059060.15	ENSMUST00000218039.2	+	open_sea	79567603	79567942	-25904	TRUE	FALSE
chr12	79545203	79545204	cg30846745_BC21	CG	intron	10767.0	Rad51b	ENSMUSG00000059060.15	ENSMUST00000218039.2	+	open_sea	79567603	79567942	-22400	TRUE	FALSE
chr12	79558160	79558161	cg30846843_BC21	CG	intron	-2190.0	Rad51b	ENSMUSG00000059060.15	ENSMUST00000218039.2	+	open_sea	79567603	79567942	-9443	TRUE	FALSE
chr12	79571486	79571487	cg30846926_BC21	CG	intron	-15516.0	Rad51b	ENSMUSG00000059060.15	ENSMUST00000218039.2	+	cpg_shelve	79567603	79567942	3545	TRUE	FALSE
chr12	79612431	79612432	cg30847229_BC21	CG	intron	-56461.0	Rad51b	ENSMUSG00000059060.15	ENSMUST00000218039.2	+	open_sea	79567603	79567942	44490	TRUE	FALSE
chr12	79612448	79612449	cg30847231_BC21	CG	intron	-56478.0	Rad51b	ENSMUSG00000059060.15	ENSMUST00000218039.2	+	open_sea	79567603	79567942	44507	TRUE	FALSE
chr12	79614172	79614173	cg30847258_TC21	CG	intron	-58202.0	Rad51b	ENSMUSG00000059060.15	ENSMUST00000218039.2	+	open_sea	79567603	79567942	46231	TRUE	FALSE
chr12	79642188	79642189	cg30847454_BC21	CG	intron	-86218.0	Rad51b	ENSMUSG00000059060.15	ENSMUST00000218039.2	+	open_sea	79567603	79567942	74247	TRUE	FALSE
chr12	79646763	79646764	cg30847485_TC21	CG	intron	-90793.0	Rad51b	ENSMUSG00000059060.15	ENSMUST00000218039.2	+	open_sea	79567603	79567942	78822	TRUE	FALSE
chr12	79647372	79647373	cg30847492_TC11	CG	intron	-91402.0	Rad51b	ENSMUSG00000059060.15	ENSMUST00000218039.2	+	open_sea	79567603	79567942	79431	TRUE	FALSE
chr12	79647792	79647793	cg30847499_BC21	CG	intron	-91822.0	Rad51b	ENSMUSG00000059060.15	ENSMUST00000218039.2	+	open_sea	79567603	79567942	79851	TRUE	FALSE
chr12	79663430	79663431	cg30847641_TC21	CG	intron	-107460.0	Rad51b	ENSMUSG00000059060.15	ENSMUST00000218039.2	+	open_sea	79567603	79567942	95489	TRUE	FALSE
chr12	79675035	79675036	cg30847712_TC21	CG	intron	-119065.0	Rad51b	ENSMUSG00000059060.15	ENSMUST00000218039.2	+	open_sea	79567603	79567942	107094	TRUE	FALSE
chr12	79675383	79675384	cg30847719_TC21	CG	intron	-119413.0	Rad51b	ENSMUSG00000059060.15	ENSMUST00000218039.2	+	open_sea	79567603	79567942	107442	TRUE	FALSE
chr12	79676785	79676786	cg30847743_TC21	CG	intron	-120815.0	Rad51b	ENSMUSG00000059060.15	ENSMUST00000218039.2	+	open_sea	79567603	79567942	108844	TRUE	FALSE
chr12	79676993	79676994	cg30847745_TC11	CG	intron	-121023.0	Rad51b	ENSMUSG00000059060.15	ENSMUST00000218039.2	+	open_sea	79567603	79567942	109052	TRUE	FALSE
chr12	79679055	79679056	cg30847756_TC21	CG	intron	-123085.0	Rad51b	ENSMUSG00000059060.15	ENSMUST00000218039.2	+	open_sea	79567603	79567942	111114	TRUE	FALSE
chr12	79679796	79679797	cg30847769_TC21	CG	intron	-123826.0	Rad51b	ENSMUSG00000059060.15	ENSMUST00000218039.2	+	open_sea	79567603	79567942	111855	TRUE	FALSE
chr12	79683270	79683271	cg30847801_BC21	CG	intron	-127300.0	Rad51b	ENSMUSG00000059060.15	ENSMUST00000218039.2	+	open_sea	79567603	79567942	115329	TRUE	FALSE
chr12	79683898	79683899	cg30847805_TC21	CG	intron	-127928.0	Rad51b	ENSMUSG00000059060.15	ENSMUST00000218039.2	+	open_sea	79567603	79567942	115957	TRUE	FALSE
chr12	79684004	79684005	cg30847807_BC11	CG	intron	-128034.0	Rad51b	ENSMUSG00000059060.15	ENSMUST00000218039.2	+	open_sea	79567603	79567942	116063	TRUE	FALSE
chr12	79687758	79687759	cg30847834_TC21	CG	intron	-131788.0	Rad51b	ENSMUSG00000059060.15	ENSMUST00000218039.2	+	open_sea	79567603	79567942	119817	TRUE	FALSE
chr12	79689312	79689313	cg30847848_TC11	CG	intron	-133342.0	Rad51b	ENSMUSG00000059060.15	ENSMUST00000218039.2	+	open_sea	79567603	79567942	121371	TRUE	FALSE
chr12	79712958	79712959	cg30848066_TC21	CG	intron	-156988.0	Rad51b	ENSMUSG00000059060.15	ENSMUST00000218039.2	+	open_sea	79567603	79567942	145017	TRUE	FALSE
chr12	79716194	79716195	cg30848103_TC21	CG	intron	-160224.0	Rad51b	ENSMUSG00000059060.15	ENSMUST00000218039.2	+	open_sea	79567603	79567942	148253	TRUE	FALSE
chr12	79732562	79732563	cg30848230_TC21	CG	intron	-176592.0	Rad51b	ENSMUSG00000059060.15	ENSMUST00000218039.2	+	open_sea	79567603	79567942	164621	TRUE	FALSE
chr12	79732791	79732792	cg30848233_BC21	CG	intron	-176821.0	Rad51b	ENSMUSG00000059060.15	ENSMUST00000218039.2	+	open_sea	79567603	79567942	164850	TRUE	FALSE
chr12	79745003	79745004	cg30848355_TC21	CG	intron	-189033.0	Rad51b	ENSMUSG00000059060.15	ENSMUST00000218039.2	+	open_sea	79567603	79567942	177062	TRUE	FALSE
chr12	79751736	79751737	cg30848436_TC21	CG	intron	-195766.0	Rad51b	ENSMUSG00000059060.15	ENSMUST00000218039.2	+	open_sea	79567603	79567942	183795	TRUE	FALSE
chr12	79760436	79760437	cg30848532_TC21	CG	intron	-204466.0	Rad51b	ENSMUSG00000059060.15	ENSMUST00000218039.2	+	open_sea	79567603	79567942	192495	TRUE	FALSE
chr12	79768362	79768363	cg30848593_TC21	CG	intron	-212392.0	Rad51b	ENSMUSG00000059060.15	ENSMUST00000218039.2	+	open_sea	79567603	79567942	200421	TRUE	FALSE
chr12	79769927	79769928	cg30848611_TC21	CG	intron	-213957.0	Rad51b	ENSMUSG00000059060.15	ENSMUST00000218039.2	+	open_sea	79567603	79567942	201986	TRUE	FALSE
chr12	79797077	79797078	cg30848882_BC21	CG	intron	-241107.0	Rad51b	ENSMUSG00000059060.15	ENSMUST00000218039.2	+	open_sea	79567603	79567942	229136	TRUE	FALSE
chr12	79797210	79797211	cg30848885_TC11	CG	intron	-241240.0	Rad51b	ENSMUSG00000059060.15	ENSMUST00000218039.2	+	open_sea	79567603	79567942	229269	TRUE	FALSE
chr12	79804839	79804840	cg30848942_TC21	CG	intron	-248869.0	Rad51b	ENSMUSG00000059060.15	ENSMUST00000218039.2	+	open_sea	79567603	79567942	236898	TRUE	FALSE
chr12	79805099	79805100	cg30848945_TC11	CG	intron	-249129.0	Rad51b	ENSMUSG00000059060.15	ENSMUST00000218039.2	+	open_sea	79567603	79567942	237158	TRUE	FALSE
chr12	79805534	79805535	cg30848947_TC21	CG	intron	-249564.0	Rad51b	ENSMUSG00000059060.15	ENSMUST00000218039.2	+	open_sea	79567603	79567942	237593	TRUE	FALSE
chr12	79811568	79811569	cg30849031_TC21	CG	intron	-255598.0	Rad51b	ENSMUSG00000059060.15	ENSMUST00000218039.2	+	open_sea	79567603	79567942	243627	TRUE	FALSE
chr12	79813945	79813946	cg30849068_BC21	CG	exon	214.5	Rad51b	ENSMUSG00000059060.15	ENSMUST00000218039.2	+	open_sea	79567603	79567942	246004	TRUE	FALSE
chr12	79814181	79814182	cg30849073_BC21	CG	3'-UTR	-14.5	Rad51b	ENSMUSG00000059060.15	ENSMUST00000218039.2	+	open_sea	79567603	79567942	246240	TRUE	FALSE
chr12	79821882	79821883	cg30849172_TC21	CG	intergenic	nan	nan	nan	nan	nan	open_sea	79567603	79567942	253941	TRUE	FALSE
chr12	79826066	79826067	cg30849208_TC21	CG	intergenic	nan	nan	nan	nan	nan	open_sea	79567603	79567942	258125	TRUE	FALSE
chr12	79827827	79827828	cg30849238_TC21	CG	intergenic	nan	nan	nan	nan	nan	open_sea	79567603	79567942	259886	TRUE	FALSE
chr12	79843618	79843619	cg30849402_TC21	CG	intergenic	nan	nan	nan	nan	nan	open_sea	80109954	80110382	-266336	TRUE	FALSE
chr12	79846801	79846802	cg30849441_BC21	CG	intergenic	nan	nan	nan	nan	nan	open_sea	80109954	80110382	-263153	TRUE	FALSE
chr12	79848743	79848744	cg30849465_TC11	CG	intergenic	nan	nan	nan	nan	nan	open_sea	80109954	80110382	-261211	TRUE	FALSE
chr12	79849242	79849243	cg30849474_TC21	CG	intergenic	nan	nan	nan	nan	nan	open_sea	80109954	80110382	-260712	TRUE	FALSE
chr12	79855744	79855745	cg30849546_BC21	CG	intergenic	nan	nan	nan	nan	nan	open_sea	80109954	80110382	-254210	TRUE	FALSE
chr12	79864512	79864513	cg30849646_BC21	CG	intergenic	nan	nan	nan	nan	nan	open_sea	80109954	80110382	-245442	TRUE	FALSE
chr12	79865508	79865509	cg30849667_BC21	CG	intergenic	nan	nan	nan	nan	nan	open_sea	80109954	80110382	-244446	TRUE	FALSE
chr12	79879541	79879542	cg30849754_TC21	CG	intergenic	nan	nan	nan	nan	nan	open_sea	80109954	80110382	-230413	TRUE	FALSE
chr12	79880132	79880133	cg30849768_TC21	CG	intergenic	nan	nan	nan	nan	nan	open_sea	80109954	80110382	-229822	TRUE	FALSE
chr12	79881368	79881369	cg30849798_BC21	CG	intergenic	nan	nan	nan	nan	nan	open_sea	80109954	80110382	-228586	TRUE	FALSE
chr12	79887423	79887424	cg30849848_BC21	CG	intergenic	nan	nan	nan	nan	nan	open_sea	80109954	80110382	-222531	TRUE	FALSE
chr12	79890200	79890201	cg30849876_BC11	CG	intergenic	nan	nan	nan	nan	nan	open_sea	80109954	80110382	-219754	TRUE	FALSE
chr12	79895230	79895231	cg30849928_BC21	CG	intergenic	nan	nan	nan	nan	nan	open_sea	80109954	80110382	-214724	TRUE	FALSE
chr12	79896299	79896300	cg30849942_TC21	CG	intergenic	nan	nan	nan	nan	nan	open_sea	80109954	80110382	-213655	TRUE	FALSE
chr12	79902454	79902455	cg30849988_BC21	CG	intergenic	nan	nan	nan	nan	nan	open_sea	80109954	80110382	-207500	TRUE	FALSE
chr12	79902869	79902870	cg30849994_TC21	CG	intergenic	nan	nan	nan	nan	nan	open_sea	80109954	80110382	-207085	TRUE	FALSE
chr12	79905847	79905848	cg30850025_TC21	CG	intergenic	nan	nan	nan	nan	nan	open_sea	80109954	80110382	-204107	TRUE	FALSE
chr12	79907258	79907259	cg30850044_BC21	CG	intergenic	nan	nan	nan	nan	nan	open_sea	80109954	80110382	-202696	TRUE	FALSE
chr12	79921301	79921302	cg30850192_BC21	CG	intergenic	nan	nan	nan	nan	nan	open_sea	80109954	80110382	-188653	TRUE	FALSE
chr12	79924793	79924794	cg30850230_TC21	CG	intergenic	nan	nan	nan	nan	nan	open_sea	80109954	80110382	-185161	TRUE	FALSE
chr12	79924887	79924888	cg30850231_TC21	CG	intergenic	nan	nan	nan	nan	nan	open_sea	80109954	80110382	-185067	TRUE	FALSE
chr12	79925673	79925674	cg30850248_BC21	CG	intergenic	nan	nan	nan	nan	nan	open_sea	80109954	80110382	-184281	TRUE	FALSE
chr12	79925907	79925908	cg30850250_TC21	CG	intergenic	nan	nan	nan	nan	nan	open_sea	80109954	80110382	-184047	TRUE	FALSE
chr12	79929233	79929234	cg30850275_TC21	CG	intergenic	nan	nan	nan	nan	nan	open_sea	80109954	80110382	-180721	TRUE	FALSE
chr12	79935840	79935841	cg30850347_BC21	CG	intergenic	nan	nan	nan	nan	nan	open_sea	80109954	80110382	-174114	TRUE	FALSE
chr12	79936337	79936338	cg30850352_BC21	CG	intergenic	nan	nan	nan	nan	nan	open_sea	80109954	80110382	-173617	TRUE	FALSE
chr12	79939653	79939654	cg30850385_TC11	CG	intergenic	nan	nan	nan	nan	nan	open_sea	80109954	80110382	-170301	TRUE	FALSE
chr12	79949110	79949111	cg30850482_BC21	CG	intergenic	nan	nan	nan	nan	nan	open_sea	80109954	80110382	-160844	TRUE	FALSE
chr12	79965687	79965688	cg30850668_TC21	CG	intergenic	nan	nan	nan	nan	nan	open_sea	80109954	80110382	-144267	TRUE	FALSE
chr12	79968169	79968170	cg30850718_BC21	CG	intergenic	nan	nan	nan	nan	nan	open_sea	80109954	80110382	-141785	TRUE	FALSE
chr12	79974785	79974786	cg30850788_BC21	CG	intergenic	nan	nan	nan	nan	nan	open_sea	80109954	80110382	-135169	TRUE	FALSE
chr12	79974984	79974985	cg30850793_TC21	CG	intergenic	nan	nan	nan	nan	nan	open_sea	80109954	80110382	-134970	TRUE	FALSE
chr12	79979841	79979842	cg30850837_TC21	CG	intergenic	nan	nan	nan	nan	nan	open_sea	80109954	80110382	-130113	TRUE	FALSE
chr12	79983666	79983667	cg30850872_BC21	CG	intergenic	nan	nan	nan	nan	nan	open_sea	80109954	80110382	-126288	TRUE	FALSE
chr12	80011782	80011783	cg30851145_BC21	CG	intergenic	nan	nan	nan	nan	nan	open_sea	80109954	80110382	-98172	TRUE	FALSE
chr12	80012004	80012005	cg30851149_BC21	CG	intergenic	nan	nan	nan	nan	nan	open_sea	80109954	80110382	-97950	TRUE	FALSE
chr12	80025990	80025991	cg30851333_TC11	CG	DCRD	87007.5	Zfp36l1	ENSMUSG00000021127.7	ENSMUST00000165114.1	-	open_sea	80109954	80110382	-83964	TRUE	FALSE
chr12	80035985	80035986	cg30851398_TC11	CG	DCRD	77012.5	Zfp36l1	ENSMUSG00000021127.7	ENSMUST00000165114.1	-	open_sea	80109954	80110382	-73969	TRUE	FALSE
chr12	80047014	80047015	cg30851519_TC21	CG	DCRD	65983.5	Zfp36l1	ENSMUSG00000021127.7	ENSMUST00000165114.1	-	open_sea	80109954	80110382	-62940	TRUE	FALSE
chr12	80060577	80060578	cg30851638_TC21	CG	DCRD	52420.5	Zfp36l1	ENSMUSG00000021127.7	ENSMUST00000165114.1	-	open_sea	80109954	80110382	-49377	TRUE	FALSE
chr12	80063151	80063152	cg30851661_BC21	CG	DCRD	49846.5	Zfp36l1	ENSMUSG00000021127.7	ENSMUST00000165114.1	-	open_sea	80109954	80110382	-46803	FALSE	TRUE
chr12	80063593	80063594	cg30851664_BC11	CG	DCRD	49404.5	Zfp36l1	ENSMUSG00000021127.7	ENSMUST00000165114.1	-	open_sea	80109954	80110382	-46361	TRUE	FALSE
chr12	80064216	80064217	cg30851672_BC21	CG	DCRD	48781.5	Zfp36l1	ENSMUSG00000021127.7	ENSMUST00000165114.1	-	open_sea	80109954	80110382	-45738	TRUE	FALSE
chr12	80064637	80064638	cg30851676_BC21	CG	DCRD	48360.5	Zfp36l1	ENSMUSG00000021127.7	ENSMUST00000165114.1	-	open_sea	80109954	80110382	-45317	TRUE	FALSE
chr12	80065663	80065664	cg30851691_TC11	CG	DCRD	47334.5	Zfp36l1	ENSMUSG00000021127.7	ENSMUST00000165114.1	-	open_sea	80109954	80110382	-44291	TRUE	FALSE
chr12	80081330	80081331	cg30851808_BC21	CG	DCRD	31667.5	Zfp36l1	ENSMUSG00000021127.7	ENSMUST00000165114.1	-	open_sea	80109954	80110382	-28624	TRUE	FALSE
chr12	80081523	80081524	cg30851811_TC21	CG	DCRD	31474.5	Zfp36l1	ENSMUSG00000021127.7	ENSMUST00000165114.1	-	open_sea	80109954	80110382	-28431	TRUE	FALSE
chr12	80084451	80084452	cg30851834_BC21	CG	DCRD	28546.5	Zfp36l1	ENSMUSG00000021127.7	ENSMUST00000165114.1	-	open_sea	80109954	80110382	-25503	TRUE	FALSE
chr12	80091073	80091074	cg30851878_BC11	CG	DCRD	21924.5	Zfp36l1	ENSMUSG00000021127.7	ENSMUST00000165114.1	-	open_sea	80109954	80110382	-18881	TRUE	FALSE
chr12	80091359	80091360	cg30851882_BC21	CG	DCRD	21638.5	Zfp36l1	ENSMUSG00000021127.7	ENSMUST00000165114.1	-	open_sea	80109954	80110382	-18595	TRUE	FALSE
chr12	80091393	80091394	cg30851884_BC21	CG	DCRD	21604.5	Zfp36l1	ENSMUSG00000021127.7	ENSMUST00000165114.1	-	open_sea	80109954	80110382	-18561	TRUE	FALSE
chr12	80091721	80091722	cg30851890_BC21	CG	DCRD	21276.5	Zfp36l1	ENSMUSG00000021127.7	ENSMUST00000165114.1	-	open_sea	80109954	80110382	-18233	TRUE	FALSE
chr12	80099266	80099267	cg30851948_BC21	CG	DCRD	13731.5	Zfp36l1	ENSMUSG00000021127.7	ENSMUST00000165114.1	-	open_sea	80109954	80110382	-10688	TRUE	FALSE
chr12	80106743	80106744	cg30852014_BC21	CG	DCRD	6254.5	Zfp36l1	ENSMUSG00000021127.7	ENSMUST00000165114.1	-	cpg_shelve	80109954	80110382	-3211	TRUE	FALSE
chr12	80110466	80110467	cg30852097_TC21	CG	exon	428.0	Zfp36l1	ENSMUSG00000021127.7	ENSMUST00000165114.1	-	cpg_shelve	80109954	80110382	85	TRUE	FALSE
chr12	80112675	80112676	cg30852165_BC21	CG	Promoter	322.5	Zfp36l1	ENSMUSG00000021127.7	ENSMUST00000165114.1	-	cpg_shelve	80112800	80113026	-125	FALSE	TRUE
chr12	80113107	80113108	cg30852193_BC21	CG	Promoter	-109.5	Zfp36l1	ENSMUSG00000021127.7	ENSMUST00000165114.1	-	cpg_shelve	80112800	80113026	82	TRUE	FALSE
chr12	80113624	80113625	cg30852216_TC21	CG	Promoter	-626.5	Zfp36l1	ENSMUSG00000021127.7	ENSMUST00000165114.1	-	cpg_shelve	80112800	80113026	599	TRUE	FALSE
chr12	80114375	80114376	cg30852250_TC21	CG	Promoter	-1377.5	Zfp36l1	ENSMUSG00000021127.7	ENSMUST00000165114.1	-	cpg_island	80114375	80116070	0	TRUE	FALSE
chr12	80114521	80114522	cg30852268_BC21	CG	DCRD	-1523.5	Zfp36l1	ENSMUSG00000021127.7	ENSMUST00000165114.1	-	cpg_island	80114375	80116070	0	TRUE	FALSE
chr12	80114545	80114546	cg30852269_BC21	CG	DCRD	-1547.5	Zfp36l1	ENSMUSG00000021127.7	ENSMUST00000165114.1	-	cpg_island	80114375	80116070	0	TRUE	FALSE
chr12	80115065	80115066	cg30852292_TC21	CG	DCRD	-2067.5	Zfp36l1	ENSMUSG00000021127.7	ENSMUST00000165114.1	-	cpg_island	80114375	80116070	0	TRUE	FALSE
chr12	80116171	80116172	cg30852396_BC21	CG	DCRD	-3173.5	Zfp36l1	ENSMUSG00000021127.7	ENSMUST00000165114.1	-	cpg_shelve	80114375	80116070	102	TRUE	FALSE
chr12	80116253	80116254	cg30852397_TC21	CG	DCRD	-3255.5	Zfp36l1	ENSMUSG00000021127.7	ENSMUST00000165114.1	-	cpg_shelve	80114375	80116070	184	TRUE	FALSE
chr12	80117683	80117684	cg30852416_BC21	CG	DCRD	-4685.5	Zfp36l1	ENSMUSG00000021127.7	ENSMUST00000165114.1	-	cpg_shore	80114375	80116070	1614	TRUE	FALSE
chr12	80122558	80122559	cg30852452_TC11	CG	DCRD	-9560.5	Zfp36l1	ENSMUSG00000021127.7	ENSMUST00000165114.1	-	open_sea	80114375	80116070	6489	TRUE	FALSE
chr12	80132426	80132427	cg30852551_BC21	CG	DCRD	-19428.5	Zfp36l1	ENSMUSG00000021127.7	ENSMUST00000165114.1	-	cpg_island	80132426	80132950	0	TRUE	FALSE
chr12	80134484	80134485	cg30852633_BC11	CG	DCRD	-21486.5	Zfp36l1	ENSMUSG00000021127.7	ENSMUST00000165114.1	-	cpg_shore	80132426	80132950	1535	TRUE	FALSE
chr12	80136287	80136288	cg30852664_TC21	CG	DCRD	-23289.5	Zfp36l1	ENSMUSG00000021127.7	ENSMUST00000165114.1	-	cpg_shelve	80132426	80132950	3338	TRUE	FALSE
chr12	80141204	80141205	cg30852738_TC21	CG	DCRD	-28206.5	Zfp36l1	ENSMUSG00000021127.7	ENSMUST00000165114.1	-	open_sea	80132426	80132950	8255	TRUE	FALSE
chr12	80141733	80141734	cg30852749_BC11	CG	DCRD	-28735.5	Zfp36l1	ENSMUSG00000021127.7	ENSMUST00000165114.1	-	open_sea	80132426	80132950	8784	TRUE	FALSE
chr12	80146651	80146652	cg30852822_TC11	CG	DCRD	-33653.5	Zfp36l1	ENSMUSG00000021127.7	ENSMUST00000165114.1	-	open_sea	80132426	80132950	13702	TRUE	FALSE
chr12	80148174	80148175	cg30852847_BC11	CG	DCRD	-35176.5	Zfp36l1	ENSMUSG00000021127.7	ENSMUST00000165114.1	-	open_sea	80161779	80162005	-13605	TRUE	FALSE
chr12	80162230	80162231	cg30853017_BC21	CG	DCRD	-49232.5,98140.5	Zfp36l1,Actn1	ENSMUSG00000021127.7,ENSMUSG00000015143.15	ENSMUST00000165114.1,ENSMUST00000021554.15	-,-	cpg_shore	80161779	80162005	226	TRUE	FALSE
chr12	80168544	80168545	cg30853106_BC21	CG	intron	-45414.5	Actn1	ENSMUSG00000015143.15	ENSMUST00000021554.15	-	cpg_island	80168268	80168631	0	TRUE	FALSE
chr12	80168586	80168587	cg30853109_TC21	CG	intron	-45372.5	Actn1	ENSMUSG00000015143.15	ENSMUST00000021554.15	-	cpg_island	80168268	80168631	0	TRUE	FALSE
chr12	80168625	80168626	cg30853111_BC21	CG	intron	-45333.5	Actn1	ENSMUSG00000015143.15	ENSMUST00000021554.15	-	cpg_island	80168268	80168631	0	TRUE	FALSE
chr12	80176294	80176295	cg30853230_BC21	CG	exon	68.5	Actn1	ENSMUSG00000015143.15	ENSMUST00000021554.15	-	open_sea	80168268	80168631	7664	TRUE	FALSE
chr12	80205024	80205025	cg30853551_TC21	CG	exon	3.0	Actn1	ENSMUSG00000015143.15	ENSMUST00000021554.15	-	open_sea	80168268	80168631	36394	TRUE	FALSE
chr12	80205074	80205075	cg30853552_TC21	CG	exon	53.0	Actn1	ENSMUSG00000015143.15	ENSMUST00000021554.15	-	open_sea	80168268	80168631	36444	TRUE	FALSE
chr12	80208557	80208558	cg30853605_TC21	CG	intron	-5401.5	Actn1	ENSMUSG00000015143.15	ENSMUST00000021554.15	-	open_sea	80168268	80168631	39927	TRUE	FALSE
chr12	80216534	80216535	cg30853699_BC21	CG	intron	2575.5	Actn1	ENSMUSG00000015143.15	ENSMUST00000021554.15	-	open_sea	80259337	80260799	-42803	TRUE	FALSE
chr12	80220201	80220202	cg30853726_BC11	CG	intron	6242.5	Actn1	ENSMUSG00000015143.15	ENSMUST00000021554.15	-	open_sea	80259337	80260799	-39136	TRUE	FALSE
chr12	80220402	80220403	cg30853730_BC21	CG	intron	6443.5	Actn1	ENSMUSG00000015143.15	ENSMUST00000021554.15	-	open_sea	80259337	80260799	-38935	TRUE	FALSE
chr12	80220647	80220648	cg30853734_TC21	CG	intron	6688.5	Actn1	ENSMUSG00000015143.15	ENSMUST00000021554.15	-	open_sea	80259337	80260799	-38690	TRUE	FALSE
chr12	80220951	80220952	cg30853739_TC21	CG	intron	6992.5	Actn1	ENSMUSG00000015143.15	ENSMUST00000021554.15	-	open_sea	80259337	80260799	-38386	TRUE	FALSE
chr12	80223037	80223038	cg30853766_TC21	CG	intron	9078.5	Actn1	ENSMUSG00000015143.15	ENSMUST00000021554.15	-	open_sea	80259337	80260799	-36300	TRUE	FALSE
chr12	80223270	80223271	cg30853769_BC21	CG	intron	9311.5	Actn1	ENSMUSG00000015143.15	ENSMUST00000021554.15	-	open_sea	80259337	80260799	-36067	TRUE	FALSE
chr12	80224084	80224085	cg30853787_BC21	CG	intron	10125.5	Actn1	ENSMUSG00000015143.15	ENSMUST00000021554.15	-	open_sea	80259337	80260799	-35253	TRUE	FALSE
chr12	80228508	80228509	cg30853840_TC21	CG	intron	14549.5	Actn1	ENSMUSG00000015143.15	ENSMUST00000021554.15	-	open_sea	80259337	80260799	-30829	TRUE	FALSE
chr12	80231203	80231204	cg30853874_BC21	CG	intron	17244.5	Actn1	ENSMUSG00000015143.15	ENSMUST00000021554.15	-	open_sea	80259337	80260799	-28134	TRUE	FALSE
chr12	80233482	80233483	cg30853897_BC21	CG	intron	19523.5	Actn1	ENSMUSG00000015143.15	ENSMUST00000021554.15	-	open_sea	80259337	80260799	-25855	TRUE	FALSE
chr12	80239752	80239753	cg30853951_BC21	CG	intron	25793.5	Actn1	ENSMUSG00000015143.15	ENSMUST00000021554.15	-	open_sea	80259337	80260799	-19585	TRUE	FALSE
chr12	80255937	80255938	cg30854129_TC21	CG	intron	41978.5	Actn1	ENSMUSG00000015143.15	ENSMUST00000021554.15	-	cpg_shelve	80259337	80260799	-3400	TRUE	FALSE
chr12	80256598	80256599	cg30854137_TC21	CG	intron	42639.5	Actn1	ENSMUSG00000015143.15	ENSMUST00000021554.15	-	cpg_shelve	80259337	80260799	-2739	TRUE	FALSE
chr12	80257427	80257428	cg30854148_TC21	CG	intron	43468.5	Actn1	ENSMUSG00000015143.15	ENSMUST00000021554.15	-	cpg_shore	80259337	80260799	-1910	TRUE	FALSE
chr12	80258156	80258157	cg30854159_BC21	CG	intron	44197.5	Actn1	ENSMUSG00000015143.15	ENSMUST00000021554.15	-	cpg_shore	80259337	80260799	-1181	FALSE	TRUE
chr12	80258700	80258701	cg30854166_BC21	CG	intron	44741.5	Actn1	ENSMUSG00000015143.15	ENSMUST00000021554.15	-	cpg_shore	80259337	80260799	-637	TRUE	FALSE
chr12	80259172	80259173	cg30854184_TC21	CG	intron	45213.5	Actn1	ENSMUSG00000015143.15	ENSMUST00000021554.15	-	cpg_shore	80259337	80260799	-165	TRUE	FALSE
chr12	80259337	80259338	cg30854190_TC21	CG	intron	45378.5	Actn1	ENSMUSG00000015143.15	ENSMUST00000021554.15	-	cpg_island	80259337	80260799	0	TRUE	FALSE
chr12	80260060	80260061	cg30854250_TC21	CG	Promoter	310.5	Actn1	ENSMUSG00000015143.15	ENSMUST00000021554.15	-	cpg_island	80259337	80260799	0	TRUE	FALSE
chr12	80260541	80260542	cg30854289_BC21	CG	Promoter	-170.5	Actn1	ENSMUSG00000015143.15	ENSMUST00000021554.15	-	cpg_island	80259337	80260799	0	TRUE	FALSE
chr12	80261512	80261513	cg30854328_BC21	CG	Promoter	-1141.5	Actn1	ENSMUSG00000015143.15	ENSMUST00000021554.15	-	cpg_shore	80259337	80260799	714	TRUE	FALSE
chr12	80271027	80271028	cg30854423_TC21	CG	DCRD	-10656.5	Actn1	ENSMUSG00000015143.15	ENSMUST00000021554.15	-	open_sea	80259337	80260799	10229	TRUE	FALSE
chr12	80273639	80273640	cg30854450_BC21	CG	DCRD	-13268.5	Actn1	ENSMUSG00000015143.15	ENSMUST00000021554.15	-	open_sea	80259337	80260799	12841	TRUE	FALSE
chr12	80279064	80279065	cg30854531_BC21	CG	DCRD	-18693.5	Actn1	ENSMUSG00000015143.15	ENSMUST00000021554.15	-	open_sea	80259337	80260799	18266	TRUE	FALSE
chr12	80313391	80313392	cg30854837_TC21	CG	DCRD	-53020.5	Actn1	ENSMUSG00000015143.15	ENSMUST00000021554.15	-	open_sea	80339782	80340081	-26391	TRUE	FALSE
chr12	80319112	80319113	cg30854901_BC21	CG	DCRD	-58741.5	Actn1	ENSMUSG00000015143.15	ENSMUST00000021554.15	-	open_sea	80339782	80340081	-20670	TRUE	FALSE
chr12	80339782	80339783	cg30855130_TC21	CG	exon	1720.5	Dcaf5	ENSMUSG00000049106.7	ENSMUST00000054145.7	-	cpg_island	80339782	80340081	0	TRUE	FALSE
chr12	80339912	80339913	cg30855139_TC21	CG	exon	1850.5	Dcaf5	ENSMUSG00000049106.7	ENSMUST00000054145.7	-	cpg_island	80339782	80340081	0	TRUE	FALSE
chr12	80340079	80340080	cg30855150_TC21	CG	exon	2017.5	Dcaf5	ENSMUSG00000049106.7	ENSMUST00000054145.7	-	cpg_island	80339782	80340081	0	TRUE	FALSE
chr12	80343022	80343023	cg30855181_BC21	CG	intron	-43202.0	Dcaf5	ENSMUSG00000049106.7	ENSMUST00000054145.7	-	cpg_shelve	80339782	80340081	2942	TRUE	FALSE
chr12	80345075	80345076	cg30855195_TC21	CG	intron	-41149.0	Dcaf5	ENSMUSG00000049106.7	ENSMUST00000054145.7	-	open_sea	80339782	80340081	4995	TRUE	FALSE
chr12	80345098	80345099	cg30855196_BC21	CG	intron	-41126.0	Dcaf5	ENSMUSG00000049106.7	ENSMUST00000054145.7	-	open_sea	80339782	80340081	5018	TRUE	FALSE
chr12	80365744	80365745	cg30855368_BC21	CG	intron	-20480.0	Dcaf5	ENSMUSG00000049106.7	ENSMUST00000054145.7	-	open_sea	80339782	80340081	25664	TRUE	FALSE
chr12	80366097	80366098	cg30855373_TC21	CG	intron	-20127.0	Dcaf5	ENSMUSG00000049106.7	ENSMUST00000054145.7	-	open_sea	80339782	80340081	26017	TRUE	FALSE
chr12	80373406	80373407	cg30855430_TC21	CG	intron	-12818.0	Dcaf5	ENSMUSG00000049106.7	ENSMUST00000054145.7	-	open_sea	80339782	80340081	33326	TRUE	FALSE
chr12	80391686	80391687	cg30855599_BC21	CG	intron	5462.0	Dcaf5	ENSMUSG00000049106.7	ENSMUST00000054145.7	-	open_sea	80418440	80418654	-26754	TRUE	FALSE
chr12	80391822	80391823	cg30855600_BC21	CG	intron	5598.0	Dcaf5	ENSMUSG00000049106.7	ENSMUST00000054145.7	-	open_sea	80418440	80418654	-26618	TRUE	FALSE
chr12	80399339	80399340	cg30855655_TC11	CG	intron	13115.0	Dcaf5	ENSMUSG00000049106.7	ENSMUST00000054145.7	-	open_sea	80418440	80418654	-19101	TRUE	FALSE
chr12	80406704	80406705	cg30855703_TC11	CG	intron	20480.0	Dcaf5	ENSMUSG00000049106.7	ENSMUST00000054145.7	-	open_sea	80418440	80418654	-11736	TRUE	FALSE
chr12	80406870	80406871	cg30855705_TC21	CG	intron	20646.0	Dcaf5	ENSMUSG00000049106.7	ENSMUST00000054145.7	-	open_sea	80418440	80418654	-11570	TRUE	FALSE
chr12	80411211	80411212	cg30855740_TC21	CG	intron	24987.0	Dcaf5	ENSMUSG00000049106.7	ENSMUST00000054145.7	-	open_sea	80418440	80418654	-7229	TRUE	FALSE
chr12	80435450	80435451	cg30855916_BC21	CG	intron	49226.0	Dcaf5	ENSMUSG00000049106.7	ENSMUST00000054145.7	-	cpg_island	80434954	80436956	0	TRUE	FALSE
chr12	80436288	80436289	cg30855953_BC21	CG	Promoter	312.5	Dcaf5	ENSMUSG00000049106.7	ENSMUST00000054145.7	-	cpg_island	80434954	80436956	0	TRUE	FALSE
chr12	80437194	80437195	cg30856036_TC21	CG	Promoter	-593.5	Dcaf5	ENSMUSG00000049106.7	ENSMUST00000054145.7	-	cpg_shore	80434954	80436956	239	TRUE	FALSE
chr12	80460046	80460047	cg30856187_BC21	CG	DCRD	-58943.5,-23445.5,-3048.5	Galnt16,Dcaf5,Exd2	ENSMUSG00000021130.8,ENSMUSG00000049106.7,ENSMUSG00000032705.9	ENSMUST00000021558.7,ENSMUST00000054145.7,ENSMUST00000038185.9	+,-,+	cpg_shelve	80463093	80463711	-3047	FALSE	TRUE
chr12	80463030	80463031	cg30856213_BC21	CG	Promoter	-64.5	Exd2	ENSMUSG00000032705.9	ENSMUST00000038185.9	+	cpg_shore	80463093	80463711	-63	TRUE	FALSE
chr12	80463204	80463205	cg30856223_BC21	CG	Promoter	109.5	Exd2	ENSMUSG00000032705.9	ENSMUST00000038185.9	+	cpg_island	80463093	80463711	0	TRUE	FALSE
chr12	80463275	80463276	cg30856231_TC21	CG	Promoter	180.5	Exd2	ENSMUSG00000032705.9	ENSMUST00000038185.9	+	cpg_island	80463093	80463711	0	TRUE	FALSE
chr12	80487528	80487529	cg30856422_BC21	CG	intron	-6920.0	Exd2	ENSMUSG00000032705.9	ENSMUST00000038185.9	+	open_sea	80463093	80463711	23818	FALSE	TRUE
chr12	80490988	80490989	cg30856456_TC21	CG	intron	-10380.0	Exd2	ENSMUSG00000032705.9	ENSMUST00000038185.9	+	open_sea	80463093	80463711	27278	TRUE	FALSE
chr12	80498513	80498514	cg30856534_TC11	CG	DCRD	-61912.5,-20476.5,35418.5	Dcaf5,Galnt16,Exd2	ENSMUSG00000049106.7,ENSMUSG00000021130.8,ENSMUSG00000032705.9	ENSMUST00000054145.7,ENSMUST00000021558.7,ENSMUST00000038185.9	-,+,+	open_sea	80518438	80519861	-19925	TRUE	FALSE
chr12	80499175	80499176	cg30856539_BC21	CG	DCRD	-62574.5,-19814.5,36080.5	Dcaf5,Galnt16,Exd2	ENSMUSG00000049106.7,ENSMUSG00000021130.8,ENSMUSG00000032705.9	ENSMUST00000054145.7,ENSMUST00000021558.7,ENSMUST00000038185.9	-,+,+	open_sea	80518438	80519861	-19263	TRUE	FALSE
chr12	80507478	80507479	cg30856611_TC21	CG	DCRD	-70877.5,-11511.5,44383.5	Dcaf5,Galnt16,Exd2	ENSMUSG00000049106.7,ENSMUSG00000021130.8,ENSMUSG00000032705.9	ENSMUST00000054145.7,ENSMUST00000021558.7,ENSMUST00000038185.9	-,+,+	open_sea	80518438	80519861	-10960	TRUE	FALSE
chr12	80507670	80507671	cg30856616_BC21	CG	DCRD	-71069.5,-11319.5,44575.5	Dcaf5,Galnt16,Exd2	ENSMUSG00000049106.7,ENSMUSG00000021130.8,ENSMUSG00000032705.9	ENSMUST00000054145.7,ENSMUST00000021558.7,ENSMUST00000038185.9	-,+,+	open_sea	80518438	80519861	-10768	TRUE	FALSE
chr12	80518373	80518374	cg30856724_BC11	CG	Promoter	-616.5	Galnt16	ENSMUSG00000021130.8	ENSMUST00000021558.7	+	cpg_shore	80518438	80519861	-65	TRUE	FALSE
chr12	80518526	80518527	cg30856733_BC21	CG	Promoter	-463.5	Galnt16	ENSMUSG00000021130.8	ENSMUST00000021558.7	+	cpg_island	80518438	80519861	0	TRUE	FALSE
chr12	80518731	80518732	cg30856751_BC21	CG	Promoter	-258.5	Galnt16	ENSMUSG00000021130.8	ENSMUST00000021558.7	+	cpg_island	80518438	80519861	0	FALSE	TRUE
chr12	80519160	80519161	cg30856796_TC11	CG	Promoter	170.5	Galnt16	ENSMUSG00000021130.8	ENSMUST00000021558.7	+	cpg_island	80518438	80519861	0	TRUE	FALSE
chr12	80519252	80519253	cg30856801_TC21	CG	Promoter	262.5	Galnt16	ENSMUSG00000021130.8	ENSMUST00000021558.7	+	cpg_island	80518438	80519861	0	TRUE	FALSE
chr12	80523785	80523786	cg30856916_TC21	CG	intron	36579.5	Galnt16	ENSMUSG00000021130.8	ENSMUST00000218943.1	+	cpg_shelve	80518438	80519861	3925	TRUE	FALSE
chr12	80526613	80526614	cg30856957_BC21	CG	intron	33751.5	Galnt16	ENSMUSG00000021130.8	ENSMUST00000218943.1	+	open_sea	80518438	80519861	6753	TRUE	FALSE
chr12	80529079	80529080	cg30856972_TC21	CG	intron	31285.5	Galnt16	ENSMUSG00000021130.8	ENSMUST00000218943.1	+	open_sea	80518438	80519861	9219	TRUE	FALSE
chr12	80545340	80545341	cg30857117_BC21	CG	intron	15024.5	Galnt16	ENSMUSG00000021130.8	ENSMUST00000218943.1	+	open_sea	80518438	80519861	25480	TRUE	FALSE
chr12	80545778	80545779	cg30857122_TC21	CG	intron	14586.5	Galnt16	ENSMUSG00000021130.8	ENSMUST00000218943.1	+	open_sea	80518438	80519861	25918	TRUE	FALSE
chr12	80549777	80549778	cg30857161_TC21	CG	intron	10587.5	Galnt16	ENSMUSG00000021130.8	ENSMUST00000218943.1	+	open_sea	80518438	80519861	29917	TRUE	FALSE
chr12	80559979	80559980	cg30857270_TC21	CG	intron	385.5	Galnt16	ENSMUSG00000021130.8	ENSMUST00000218943.1	+	open_sea	80518438	80519861	40119	TRUE	FALSE
chr12	80574932	80574933	cg30857401_TC21	CG	intron	-14567.5	Galnt16	ENSMUSG00000021130.8	ENSMUST00000218943.1	+	open_sea	80518438	80519861	55072	TRUE	FALSE
chr12	80575019	80575020	cg30857407_BC11	CG	intron	-14654.5	Galnt16	ENSMUSG00000021130.8	ENSMUST00000218943.1	+	open_sea	80518438	80519861	55159	TRUE	FALSE
chr12	80585116	80585117	cg30857536_BC21	CG	intron	-24751.5	Galnt16	ENSMUSG00000021130.8	ENSMUST00000218943.1	+	open_sea	80643329	80643889	-58213	TRUE	FALSE
chr12	80592606	80592607	cg30857631_BC21	CG	intron	-32241.5	Galnt16	ENSMUSG00000021130.8	ENSMUST00000218943.1	+	open_sea	80643329	80643889	-50723	TRUE	FALSE
chr12	80592741	80592742	cg30857634_BC11	CG	intron	-32376.5	Galnt16	ENSMUSG00000021130.8	ENSMUST00000218943.1	+	open_sea	80643329	80643889	-50588	TRUE	FALSE
chr12	80598941	80598942	cg30857698_TC21	CG	intron	-38576.5	Galnt16	ENSMUSG00000021130.8	ENSMUST00000218943.1	+	open_sea	80643329	80643889	-44388	TRUE	FALSE
chr12	80613316	80613317	cg30857818_TC21	CG	DCRD	-79274.5,-30922.5,31024.5,94326.5	Plekhd1,Slc39a9,Erh,Galnt16	ENSMUSG00000066438.6,ENSMUSG00000048833.9,ENSMUSG00000021131.14,ENSMUSG00000021130.8	ENSMUST00000140770.1,ENSMUST00000085245.6,ENSMUST00000021559.13,ENSMUST00000021558.7	+,+,-,+	open_sea	80643329	80643889	-30013	TRUE	FALSE
chr12	80629286	80629287	cg30857979_TC21	CG	DCRD	-63304.5,-14952.5,15054.5	Plekhd1,Slc39a9,Erh	ENSMUSG00000066438.6,ENSMUSG00000048833.9,ENSMUSG00000021131.14	ENSMUST00000140770.1,ENSMUST00000085245.6,ENSMUST00000021559.13	+,+,-	open_sea	80643329	80643889	-14043	TRUE	FALSE
chr12	80637623	80637624	cg30858059_TC21	CG	intron	-1558.0	Erh	ENSMUSG00000021131.14	ENSMUST00000021559.13	-	open_sea	80643329	80643889	-5706	TRUE	FALSE
chr12	80643368	80643369	cg30858134_TC21	CG	Promoter	-870.5	Slc39a9	ENSMUSG00000048833.9	ENSMUST00000085245.6	+	cpg_island	80643329	80643889	0	TRUE	FALSE
chr12	80643887	80643888	cg30858185_TC21	CG	Promoter	-351.5,453.5	Slc39a9,Erh	ENSMUSG00000048833.9,ENSMUSG00000021131.14	ENSMUST00000085245.6,ENSMUST00000021559.13	+,-	cpg_island	80643329	80643889	0	TRUE	FALSE
chr12	80643922	80643923	cg30858186_BC21	CG	Promoter	-316.5,418.5	Slc39a9,Erh	ENSMUSG00000048833.9,ENSMUSG00000021131.14	ENSMUST00000085245.6,ENSMUST00000021559.13	+,-	cpg_shore	80643329	80643889	34	TRUE	FALSE
chr12	80643950	80643951	cg30858187_BC21	CG	Promoter	-288.5,390.5	Slc39a9,Erh	ENSMUSG00000048833.9,ENSMUSG00000021131.14	ENSMUST00000085245.6,ENSMUST00000021559.13	+,-	cpg_shore	80643329	80643889	62	TRUE	FALSE
chr12	80644066	80644067	cg30858193_TC11	CG	Promoter	-172.5,274.5	Slc39a9,Erh	ENSMUSG00000048833.9,ENSMUSG00000021131.14	ENSMUST00000085245.6,ENSMUST00000021559.13	+,-	cpg_shore	80643329	80643889	178	TRUE	FALSE
chr12	80644343	80644344	cg30858205_BC11	CG	Promoter	-2.5,104.5	Erh,Slc39a9	ENSMUSG00000021131.14,ENSMUSG00000048833.9	ENSMUST00000021559.13,ENSMUST00000085245.6	-,+	cpg_shore	80643329	80643889	455	TRUE	FALSE
chr12	80644364	80644365	cg30858206_BC21	CG	Promoter	-23.5,125.5	Erh,Slc39a9	ENSMUSG00000021131.14,ENSMUSG00000048833.9	ENSMUST00000021559.13,ENSMUST00000085245.6	-,+	cpg_shore	80643329	80643889	476	TRUE	FALSE
chr12	80644457	80644458	cg30858209_TC21	CG	Promoter	-116.5,218.5	Erh,Slc39a9	ENSMUSG00000021131.14,ENSMUSG00000048833.9	ENSMUST00000021559.13,ENSMUST00000085245.6	-,+	cpg_shore	80643329	80643889	569	TRUE	FALSE
chr12	80644468	80644469	cg30858210_BC21	CG	Promoter	-127.5,229.5	Erh,Slc39a9	ENSMUSG00000021131.14,ENSMUSG00000048833.9	ENSMUST00000021559.13,ENSMUST00000085245.6	-,+	cpg_shore	80643329	80643889	580	TRUE	FALSE
chr12	80644936	80644937	cg30858232_BC21	CG	Promoter	-595.5	Erh	ENSMUSG00000021131.14	ENSMUST00000021559.13	-	cpg_shore	80643329	80643889	1048	TRUE	FALSE
chr12	80649183	80649184	cg30858259_BC21	CG	intron	14604.5	Slc39a9	ENSMUSG00000048833.9	ENSMUST00000085245.6	+	open_sea	80643329	80643889	5295	TRUE	FALSE
chr12	80653915	80653916	cg30858292_BC21	CG	intron	9872.5	Slc39a9	ENSMUSG00000048833.9	ENSMUST00000085245.6	+	open_sea	80643329	80643889	10027	TRUE	FALSE
chr12	80654148	80654149	cg30858294_BC11	CG	intron	9639.5	Slc39a9	ENSMUSG00000048833.9	ENSMUST00000085245.6	+	open_sea	80643329	80643889	10260	TRUE	FALSE
chr12	80666229	80666230	cg30858391_BC21	CG	intron	-2441.5	Slc39a9	ENSMUSG00000048833.9	ENSMUST00000085245.6	+	open_sea	80643329	80643889	22341	FALSE	TRUE
chr12	80666679	80666680	cg30858393_BC21	CG	exon	-44.5	Slc39a9	ENSMUSG00000048833.9	ENSMUST00000085245.6	+	open_sea	80643329	80643889	22791	TRUE	FALSE
chr12	80670677	80670678	cg30858424_TC21	CG	intron	-6889.5	Slc39a9	ENSMUSG00000048833.9	ENSMUST00000085245.6	+	open_sea	80692630	80693046	-21953	TRUE	FALSE
chr12	80688036	80688037	cg30858579_TC21	CG	DCRD	-43695.5,-4554.5,43797.5,72650.5	Erh,Plekhd1,Slc39a9,Ccdc177	ENSMUSG00000021131.14,ENSMUSG00000066438.6,ENSMUSG00000048833.9,ENSMUSG00000062961.7	ENSMUST00000021559.13,ENSMUST00000140770.1,ENSMUST00000085245.6,ENSMUST00000073251.7	-,+,+,-	open_sea	80692630	80693046	-4594	TRUE	FALSE
chr12	80688085	80688086	cg30858580_TC21	CG	DCRD	-43744.5,-4505.5,43846.5,72601.5	Erh,Plekhd1,Slc39a9,Ccdc177	ENSMUSG00000021131.14,ENSMUSG00000066438.6,ENSMUSG00000048833.9,ENSMUSG00000062961.7	ENSMUST00000021559.13,ENSMUST00000140770.1,ENSMUST00000085245.6,ENSMUST00000073251.7	-,+,+,-	open_sea	80692630	80693046	-4545	TRUE	FALSE
chr12	80692513	80692514	cg30858640_BC11	CG	Promoter	-77.5	Plekhd1	ENSMUSG00000066438.6	ENSMUST00000140770.1	+	cpg_shore	80692630	80693046	-117	TRUE	FALSE
chr12	80692529	80692530	cg30858641_TC21	CG	Promoter	-61.5	Plekhd1	ENSMUSG00000066438.6	ENSMUST00000140770.1	+	cpg_shore	80692630	80693046	-101	TRUE	FALSE
chr12	80692851	80692852	cg30858670_BC21	CG	Promoter	260.5	Plekhd1	ENSMUSG00000066438.6	ENSMUST00000140770.1	+	cpg_island	80692630	80693046	0	TRUE	FALSE
chr12	80692876	80692877	cg30858672_TC21	CG	Promoter	285.5	Plekhd1	ENSMUSG00000066438.6	ENSMUST00000140770.1	+	cpg_island	80692630	80693046	0	TRUE	FALSE
chr12	80692989	80692990	cg30858683_BC11	CG	Promoter	398.5	Plekhd1	ENSMUSG00000066438.6	ENSMUST00000140770.1	+	cpg_island	80692630	80693046	0	TRUE	FALSE
chr12	80693221	80693222	cg30858696_BC21	CG	intron	15181.0	Plekhd1	ENSMUSG00000066438.6	ENSMUST00000140770.1	+	cpg_shore	80692630	80693046	176	TRUE	FALSE
chr12	80716383	80716384	cg30858936_BC11	CG	intron	-7981.0	Plekhd1	ENSMUSG00000066438.6	ENSMUST00000140770.1	+	open_sea	80692630	80693046	23338	TRUE	FALSE
chr12	80719242	80719243	cg30858965_TC21	CG	intron	-10840.0	Plekhd1	ENSMUSG00000066438.6	ENSMUST00000140770.1	+	open_sea	80692630	80693046	26197	TRUE	FALSE
chr12	80722392	80722393	cg30859028_TC21	CG	exon	874.0	Plekhd1	ENSMUSG00000066438.6	ENSMUST00000140770.1	+	open_sea	80692630	80693046	29347	TRUE	FALSE
chr12	80724639	80724640	cg30859057_BC21	CG	DCRD	-80298.5,-65919.5,32048.5,36047.5,80400.5	Erh,Susd6,Plekhd1,Ccdc177,Slc39a9	ENSMUSG00000021131.14,ENSMUSG00000021133.9,ENSMUSG00000066438.6,ENSMUSG00000062961.7,ENSMUSG00000048833.9	ENSMUST00000021559.13,ENSMUST00000068519.6,ENSMUST00000140770.1,ENSMUST00000073251.7,ENSMUST00000085245.6	-,+,+,-,+	open_sea	80692630	80693046	31594	TRUE	FALSE
chr12	80725655	80725656	cg30859073_TC21	CG	DCRD	-81314.5,-64903.5,33064.5,35031.5,81416.5	Erh,Susd6,Plekhd1,Ccdc177,Slc39a9	ENSMUSG00000021131.14,ENSMUSG00000021133.9,ENSMUSG00000066438.6,ENSMUSG00000062961.7,ENSMUSG00000048833.9	ENSMUST00000021559.13,ENSMUST00000068519.6,ENSMUST00000140770.1,ENSMUST00000073251.7,ENSMUST00000085245.6	-,+,+,-,+	open_sea	80757414	80759425	-31759	TRUE	FALSE
chr12	80728384	80728385	cg30859094_TC21	CG	DCRD	-84043.5,-62174.5,32302.5,35793.5,84145.5	Erh,Susd6,Ccdc177,Plekhd1,Slc39a9	ENSMUSG00000021131.14,ENSMUSG00000021133.9,ENSMUSG00000062961.7,ENSMUSG00000066438.6,ENSMUSG00000048833.9	ENSMUST00000021559.13,ENSMUST00000068519.6,ENSMUST00000073251.7,ENSMUST00000140770.1,ENSMUST00000085245.6	-,+,-,+,+	open_sea	80757414	80759425	-29030	TRUE	FALSE
chr12	80730468	80730469	cg30859115_TC21	CG	DCRD	-86127.5,-60090.5,30218.5,37877.5,86229.5	Erh,Susd6,Ccdc177,Plekhd1,Slc39a9	ENSMUSG00000021131.14,ENSMUSG00000021133.9,ENSMUSG00000062961.7,ENSMUSG00000066438.6,ENSMUSG00000048833.9	ENSMUST00000021559.13,ENSMUST00000068519.6,ENSMUST00000073251.7,ENSMUST00000140770.1,ENSMUST00000085245.6	-,+,-,+,+	open_sea	80757414	80759425	-26946	TRUE	FALSE
chr12	80730988	80730989	cg30859128_BC21	CG	DCRD	-86647.5,-59570.5,29698.5,38397.5,86749.5	Erh,Susd6,Ccdc177,Plekhd1,Slc39a9	ENSMUSG00000021131.14,ENSMUSG00000021133.9,ENSMUSG00000062961.7,ENSMUSG00000066438.6,ENSMUSG00000048833.9	ENSMUST00000021559.13,ENSMUST00000068519.6,ENSMUST00000073251.7,ENSMUST00000140770.1,ENSMUST00000085245.6	-,+,-,+,+	open_sea	80757414	80759425	-26426	TRUE	FALSE
chr12	80736688	80736689	cg30859190_TC21	CG	DCRD	-92347.5,-53870.5,23998.5,44097.5,92449.5	Erh,Susd6,Ccdc177,Plekhd1,Slc39a9	ENSMUSG00000021131.14,ENSMUSG00000021133.9,ENSMUSG00000062961.7,ENSMUSG00000066438.6,ENSMUSG00000048833.9	ENSMUST00000021559.13,ENSMUST00000068519.6,ENSMUST00000073251.7,ENSMUST00000140770.1,ENSMUST00000085245.6	-,+,-,+,+	open_sea	80757414	80759425	-20726	TRUE	FALSE
chr12	80739657	80739658	cg30859234_TC11	CG	DCRD	-95316.5,-50901.5,21029.5,47066.5,95418.5	Erh,Susd6,Ccdc177,Plekhd1,Slc39a9	ENSMUSG00000021131.14,ENSMUSG00000021133.9,ENSMUSG00000062961.7,ENSMUSG00000066438.6,ENSMUSG00000048833.9	ENSMUST00000021559.13,ENSMUST00000068519.6,ENSMUST00000073251.7,ENSMUST00000140770.1,ENSMUST00000085245.6	-,+,-,+,+	open_sea	80757414	80759425	-17757	TRUE	FALSE
chr12	80739702	80739703	cg30859238_TC21	CG	DCRD	-95361.5,-50856.5,20984.5,47111.5,95463.5	Erh,Susd6,Ccdc177,Plekhd1,Slc39a9	ENSMUSG00000021131.14,ENSMUSG00000021133.9,ENSMUSG00000062961.7,ENSMUSG00000066438.6,ENSMUSG00000048833.9	ENSMUST00000021559.13,ENSMUST00000068519.6,ENSMUST00000073251.7,ENSMUST00000140770.1,ENSMUST00000085245.6	-,+,-,+,+	open_sea	80757414	80759425	-17712	TRUE	FALSE
chr12	80742019	80742020	cg30859261_TC21	CG	DCRD	-97678.5,-48539.5,18667.5,49428.5,97780.5	Erh,Susd6,Ccdc177,Plekhd1,Slc39a9	ENSMUSG00000021131.14,ENSMUSG00000021133.9,ENSMUSG00000062961.7,ENSMUSG00000066438.6,ENSMUSG00000048833.9	ENSMUST00000021559.13,ENSMUST00000068519.6,ENSMUST00000073251.7,ENSMUST00000140770.1,ENSMUST00000085245.6	-,+,-,+,+	open_sea	80757414	80759425	-15395	TRUE	FALSE
chr12	80746589	80746590	cg30859284_TC21	CG	DCRD	-43969.5,14097.5,53998.5	Susd6,Ccdc177,Plekhd1	ENSMUSG00000021133.9,ENSMUSG00000062961.7,ENSMUSG00000066438.6	ENSMUST00000068519.6,ENSMUST00000073251.7,ENSMUST00000140770.1	+,-,+	open_sea	80757414	80759425	-10825	TRUE	FALSE
chr12	80755753	80755754	cg30859364_BC21	CG	3'-UTR	42.0	Ccdc177	ENSMUSG00000062961.7	ENSMUST00000073251.7	-	cpg_shore	80757414	80759425	-1661	TRUE	FALSE
chr12	80758599	80758600	cg30859550_BC11	CG	exon	1815.0	Ccdc177	ENSMUSG00000062961.7	ENSMUST00000073251.7	-	cpg_island	80757414	80759425	0	TRUE	FALSE
chr12	80760515	80760516	cg30859686_BC21	CG	Promoter	171.5	Ccdc177	ENSMUSG00000062961.7	ENSMUST00000073251.7	-	cpg_island	80760303	80760588	0	TRUE	FALSE
chr12	80760775	80760776	cg30859697_TC21	CG	Promoter	-88.5	Ccdc177	ENSMUSG00000062961.7	ENSMUST00000073251.7	-	cpg_shore	80760303	80760588	188	TRUE	FALSE
chr12	80760840	80760841	cg30859698_BC21	CG	Promoter	-153.5	Ccdc177	ENSMUSG00000062961.7	ENSMUST00000073251.7	-	cpg_shore	80760303	80760588	253	TRUE	FALSE
chr12	80778323	80778324	cg30859895_TC11	CG	DCRD	-17636.5,-12235.5,85732.5	Ccdc177,Susd6,Plekhd1	ENSMUSG00000062961.7,ENSMUSG00000021133.9,ENSMUSG00000066438.6	ENSMUST00000073251.7,ENSMUST00000068519.6,ENSMUST00000140770.1	-,+,+	open_sea	80790393	80791219	-12070	TRUE	FALSE
chr12	80785144	80785145	cg30859964_BC21	CG	DCRD	-24457.5,-5414.5,92553.5	Ccdc177,Susd6,Plekhd1	ENSMUSG00000062961.7,ENSMUSG00000021133.9,ENSMUSG00000066438.6	ENSMUST00000073251.7,ENSMUST00000068519.6,ENSMUST00000140770.1	-,+,+	open_sea	80790393	80791219	-5249	TRUE	FALSE
chr12	80790188	80790189	cg30860007_BC21	CG	Promoter	-370.5	Susd6	ENSMUSG00000021133.9	ENSMUST00000068519.6	+	cpg_shore	80790393	80791219	-205	TRUE	FALSE
chr12	80790211	80790212	cg30860009_BC21	CG	Promoter	-347.5	Susd6	ENSMUSG00000021133.9	ENSMUST00000068519.6	+	cpg_shore	80790393	80791219	-182	TRUE	FALSE
chr12	80791181	80791182	cg30860127_BC21	CG	intron	44515.5	Susd6	ENSMUSG00000021133.9	ENSMUST00000068519.6	+	cpg_island	80790393	80791219	0	TRUE	FALSE
chr12	80811417	80811418	cg30860220_TC21	CG	intron	24279.5	Susd6	ENSMUSG00000021133.9	ENSMUST00000068519.6	+	open_sea	80790393	80791219	20199	TRUE	FALSE
chr12	80822856	80822857	cg30860272_BC11	CG	intron	12840.5	Susd6	ENSMUSG00000021133.9	ENSMUST00000068519.6	+	open_sea	80790393	80791219	31638	TRUE	FALSE
chr12	80823176	80823177	cg30860280_TC11	CG	intron	12520.5	Susd6	ENSMUSG00000021133.9	ENSMUST00000068519.6	+	open_sea	80790393	80791219	31958	TRUE	FALSE
chr12	80834416	80834417	cg30860324_BC21	CG	intron	1280.5	Susd6	ENSMUSG00000021133.9	ENSMUST00000068519.6	+	open_sea	80790393	80791219	43198	TRUE	FALSE
chr12	80839618	80839619	cg30860351_TC21	CG	intron	-3921.5	Susd6	ENSMUSG00000021133.9	ENSMUST00000068519.6	+	open_sea	80790393	80791219	48400	TRUE	FALSE
chr12	80843683	80843684	cg30860365_TC21	CG	intron	-7986.5	Susd6	ENSMUSG00000021133.9	ENSMUST00000068519.6	+	open_sea	80790393	80791219	52465	TRUE	FALSE
chr12	80846551	80846552	cg30860381_BC11	CG	intron	-10854.5	Susd6	ENSMUSG00000021133.9	ENSMUST00000068519.6	+	open_sea	80790393	80791219	55333	TRUE	FALSE
chr12	80853733	80853734	cg30860411_BC21	CG	intron	-18036.5	Susd6	ENSMUSG00000021133.9	ENSMUST00000068519.6	+	open_sea	80790393	80791219	62515	TRUE	FALSE
chr12	80863241	80863242	cg30860459_TC21	CG	intron	-27544.5	Susd6	ENSMUSG00000021133.9	ENSMUST00000068519.6	+	open_sea	80790393	80791219	72023	TRUE	FALSE
chr12	80878913	80878914	cg30860569_BC11	CG	3'-UTR	63.5	Susd6	ENSMUSG00000021133.9	ENSMUST00000068519.6	+	open_sea	80945334	80946329	-66421	TRUE	FALSE
chr12	80885853	80885854	cg30860622_BC21	CG	DCRD	-59731.5,82225.5,95294.5	Srsf5,Slc10a1,Susd6	ENSMUSG00000021134.17,ENSMUSG00000021135.8,ENSMUSG00000021133.9	ENSMUST00000110356.2,ENSMUST00000095572.4,ENSMUST00000068519.6	+,-,+	open_sea	80945334	80946329	-59481	TRUE	FALSE
chr12	80887578	80887579	cg30860645_TC21	CG	DCRD	-58006.5,80500.5,97019.5	Srsf5,Slc10a1,Susd6	ENSMUSG00000021134.17,ENSMUSG00000021135.8,ENSMUSG00000021133.9	ENSMUST00000110356.2,ENSMUST00000095572.4,ENSMUST00000068519.6	+,-,+	open_sea	80945334	80946329	-57756	TRUE	FALSE
chr12	80887728	80887729	cg30860647_TC21	CG	DCRD	-57856.5,80350.5,97169.5	Srsf5,Slc10a1,Susd6	ENSMUSG00000021134.17,ENSMUSG00000021135.8,ENSMUSG00000021133.9	ENSMUST00000110356.2,ENSMUST00000095572.4,ENSMUST00000068519.6	+,-,+	open_sea	80945334	80946329	-57606	TRUE	FALSE
chr12	80895762	80895763	cg30860750_BC21	CG	DCRD	-49822.5,72316.5	Srsf5,Slc10a1	ENSMUSG00000021134.17,ENSMUSG00000021135.8	ENSMUST00000110356.2,ENSMUST00000095572.4	+,-	open_sea	80945334	80946329	-49572	TRUE	FALSE
chr12	80924231	80924232	cg30860982_BC21	CG	DCRD	-21353.5,43847.5	Srsf5,Slc10a1	ENSMUSG00000021134.17,ENSMUSG00000021135.8	ENSMUST00000110356.2,ENSMUST00000095572.4	+,-	open_sea	80945334	80946329	-21103	TRUE	FALSE
chr12	80924515	80924516	cg30860984_BC21	CG	DCRD	-21069.5,43563.5	Srsf5,Slc10a1	ENSMUSG00000021134.17,ENSMUSG00000021135.8	ENSMUST00000110356.2,ENSMUST00000095572.4	+,-	open_sea	80945334	80946329	-20819	TRUE	FALSE
chr12	80926752	80926753	cg30861017_TC21	CG	DCRD	-18832.5,41326.5	Srsf5,Slc10a1	ENSMUSG00000021134.17,ENSMUSG00000021135.8	ENSMUST00000110356.2,ENSMUST00000095572.4	+,-	open_sea	80945334	80946329	-18582	TRUE	FALSE
chr12	80929009	80929010	cg30861029_TC21	CG	DCRD	-97818.5,-16575.5,39069.5	Smoc1,Srsf5,Slc10a1	ENSMUSG00000021136.13,ENSMUSG00000021134.17,ENSMUSG00000021135.8	ENSMUST00000129362.1,ENSMUST00000110356.2,ENSMUST00000095572.4	+,+,-	open_sea	80945334	80946329	-16325	TRUE	FALSE
chr12	80930409	80930410	cg30861041_BC21	CG	DCRD	-96418.5,-15175.5,37669.5	Smoc1,Srsf5,Slc10a1	ENSMUSG00000021136.13,ENSMUSG00000021134.17,ENSMUSG00000021135.8	ENSMUST00000129362.1,ENSMUST00000110356.2,ENSMUST00000095572.4	+,+,-	open_sea	80945334	80946329	-14925	TRUE	FALSE
chr12	80945294	80945295	cg30861179_TC11	CG	Promoter	-290.5	Srsf5	ENSMUSG00000021134.17	ENSMUST00000110356.2	+	cpg_shore	80945334	80946329	-40	TRUE	FALSE
chr12	80945650	80945651	cg30861204_TO21	CG	Promoter	65.5	Srsf5	ENSMUSG00000021134.17	ENSMUST00000110356.2	+	cpg_island	80945334	80946329	0	FALSE	TRUE
chr12	80945666	80945667	cg30861205_TO21	CG	Promoter	81.5	Srsf5	ENSMUSG00000021134.17	ENSMUST00000110356.2	+	cpg_island	80945334	80946329	0	FALSE	TRUE
chr12	80945725	80945726	cg30861209_TC21	CG	Promoter	140.5	Srsf5	ENSMUSG00000021134.17	ENSMUST00000110356.2	+	cpg_island	80945334	80946329	0	TRUE	FALSE
chr12	80945832	80945833	cg30861220_TC21	CG	Promoter	247.5	Srsf5	ENSMUSG00000021134.17	ENSMUST00000110356.2	+	cpg_island	80945334	80946329	0	TRUE	FALSE
chr12	80948153	80948154	cg30861321_TC11	CG	intron	-148.0	Srsf5	ENSMUSG00000021134.17	ENSMUST00000094693.10	+	cpg_shore	80945334	80946329	1825	TRUE	FALSE
chr12	80948180	80948181	cg30861322_TC21	CG	intron	-175.0	Srsf5	ENSMUSG00000021134.17	ENSMUST00000094693.10	+	cpg_shore	80945334	80946329	1852	TRUE	FALSE
chr12	80948337	80948338	cg30861329_TC21	CG	intron	-332.0	Srsf5	ENSMUSG00000021134.17	ENSMUST00000094693.10	+	cpg_shelve	80945334	80946329	2009	TRUE	FALSE
chr12	80948418	80948419	cg30861333_BC21	CG	intron	-413.0	Srsf5	ENSMUSG00000021134.17	ENSMUST00000094693.10	+	cpg_shelve	80945334	80946329	2090	TRUE	FALSE
chr12	80948447	80948448	cg30861335_TC21	CG	intron	-442.0	Srsf5	ENSMUSG00000021134.17	ENSMUST00000094693.10	+	cpg_shelve	80945334	80946329	2119	TRUE	FALSE
chr12	80948930	80948931	cg30861343_BC11	CG	intron	-925.0	Srsf5	ENSMUSG00000021134.17	ENSMUST00000094693.10	+	cpg_shelve	80945334	80946329	2602	TRUE	FALSE
chr12	80949148	80949149	cg30861345_TC11	CG	exon	-17.0	Srsf5	ENSMUSG00000021134.17	ENSMUST00000094693.10	+	cpg_shelve	80945334	80946329	2820	TRUE	FALSE
chr12	80949765	80949766	cg30861350_TC21	CG	exon	346.0	Srsf5	ENSMUSG00000021134.17	ENSMUST00000110352.9	+	cpg_shelve	80945334	80946329	3437	FALSE	TRUE
chr12	80960446	80960447	cg30861424_BC21	CG	exon	-97.5	Slc10a1	ENSMUSG00000021135.8	ENSMUST00000218162.1	-	open_sea	80945334	80946329	14118	TRUE	FALSE
chr12	80965592	80965593	cg30861481_BC21	CG	intron	4648.5	Slc10a1	ENSMUSG00000021135.8	ENSMUST00000218162.1	-	open_sea	80945334	80946329	19264	TRUE	FALSE
chr12	80967859	80967860	cg30861511_BC11	CG	Promoter	219.5	Slc10a1	ENSMUSG00000021135.8	ENSMUST00000095572.4	-	open_sea	80945334	80946329	21531	TRUE	FALSE
chr12	80967882	80967883	cg30861513_TC11	CG	Promoter	196.5	Slc10a1	ENSMUSG00000021135.8	ENSMUST00000095572.4	-	open_sea	80945334	80946329	21554	TRUE	FALSE
chr12	80968187	80968188	cg30861521_TC11	CG	Promoter	-108.5	Slc10a1	ENSMUSG00000021135.8	ENSMUST00000095572.4	-	open_sea	80945334	80946329	21859	TRUE	FALSE
chr12	80968239	80968240	cg30861522_TC21	CG	Promoter	-160.5	Slc10a1	ENSMUSG00000021135.8	ENSMUST00000095572.4	-	open_sea	80945334	80946329	21911	TRUE	FALSE
chr12	80968643	80968644	cg30861527_TC21	CG	Promoter	-564.5	Slc10a1	ENSMUSG00000021135.8	ENSMUST00000095572.4	-	open_sea	80945334	80946329	22315	TRUE	FALSE
chr12	80968687	80968688	cg30861528_BC11	CG	Promoter	-608.5	Slc10a1	ENSMUSG00000021135.8	ENSMUST00000095572.4	-	open_sea	80945334	80946329	22359	TRUE	FALSE
chr12	80970935	80970936	cg30861550_BC21	CG	DCRD	-55892.5,-2856.5,25350.5	Smoc1,Slc10a1,Srsf5	ENSMUSG00000021136.13,ENSMUSG00000021135.8,ENSMUSG00000021134.17	ENSMUST00000129362.1,ENSMUST00000095572.4,ENSMUST00000110356.2	+,-,+	open_sea	80945334	80946329	24607	FALSE	TRUE
chr12	80987643	80987644	cg30861688_TC21	CG	DCRD	-39184.5,-19564.5,42058.5	Smoc1,Slc10a1,Srsf5	ENSMUSG00000021136.13,ENSMUSG00000021135.8,ENSMUSG00000021134.17	ENSMUST00000129362.1,ENSMUST00000095572.4,ENSMUST00000110356.2	+,-,+	open_sea	81026704	81027202	-39061	TRUE	FALSE
chr12	80998956	80998957	cg30861822_BC21	CG	DCRD	-30877.5,-27871.5,53371.5	Slc10a1,Smoc1,Srsf5	ENSMUSG00000021135.8,ENSMUSG00000021136.13,ENSMUSG00000021134.17	ENSMUST00000095572.4,ENSMUST00000129362.1,ENSMUST00000110356.2	-,+,+	open_sea	81026704	81027202	-27748	TRUE	FALSE
chr12	81002561	81002562	cg30861877_BC21	CG	DCRD	-34482.5,-24266.5,56976.5	Slc10a1,Smoc1,Srsf5	ENSMUSG00000021135.8,ENSMUSG00000021136.13,ENSMUSG00000021134.17	ENSMUST00000095572.4,ENSMUST00000129362.1,ENSMUST00000110356.2	-,+,+	open_sea	81026704	81027202	-24143	TRUE	FALSE
chr12	81024829	81024830	cg30862123_BC21	CG	DCRD	-56750.5,-1998.5,79244.5	Slc10a1,Smoc1,Srsf5	ENSMUSG00000021135.8,ENSMUSG00000021136.13,ENSMUSG00000021134.17	ENSMUST00000095572.4,ENSMUST00000129362.1,ENSMUST00000110356.2	-,+,+	cpg_shore	81026704	81027202	-1875	TRUE	FALSE
chr12	81025659	81025660	cg30862132_BC21	CG	Promoter	-1168.5	Smoc1	ENSMUSG00000021136.13	ENSMUST00000129362.1	+	cpg_shore	81026704	81027202	-1045	TRUE	FALSE
chr12	81026408	81026409	cg30862153_TC21	CG	Promoter	-419.5	Smoc1	ENSMUSG00000021136.13	ENSMUST00000129362.1	+	cpg_shore	81026704	81027202	-296	TRUE	FALSE
chr12	81026436	81026437	cg30862154_TC21	CG	Promoter	-391.5	Smoc1	ENSMUSG00000021136.13	ENSMUST00000129362.1	+	cpg_shore	81026704	81027202	-268	TRUE	FALSE
chr12	81028480	81028481	cg30862248_TC21	CG	intron	78138.5	Smoc1	ENSMUSG00000021136.13	ENSMUST00000129362.1	+	cpg_shore	81026704	81027202	1279	TRUE	FALSE
chr12	81080556	81080557	cg30862735_BC21	CG	intron	26062.5	Smoc1	ENSMUSG00000021136.13	ENSMUST00000129362.1	+	open_sea	81026704	81027202	53355	TRUE	FALSE
chr12	81093844	81093845	cg30862854_BC21	CG	intron	12774.5	Smoc1	ENSMUSG00000021136.13	ENSMUST00000129362.1	+	open_sea	81026704	81027202	66643	TRUE	FALSE
chr12	81102488	81102489	cg30862945_TC21	CG	intron	4130.5	Smoc1	ENSMUSG00000021136.13	ENSMUST00000129362.1	+	open_sea	81026704	81027202	75287	TRUE	FALSE
chr12	81110602	81110603	cg30863067_TC21	CG	intron	-3983.5	Smoc1	ENSMUSG00000021136.13	ENSMUST00000129362.1	+	open_sea	81026704	81027202	83401	TRUE	FALSE
chr12	81114176	81114177	cg30863102_TC21	CG	intron	-7557.5	Smoc1	ENSMUSG00000021136.13	ENSMUST00000129362.1	+	open_sea	81026704	81027202	86975	TRUE	FALSE
chr12	81133934	81133935	cg30863201_TC21	CG	intron	-27315.5	Smoc1	ENSMUSG00000021136.13	ENSMUST00000129362.1	+	open_sea	81026704	81027202	106733	TRUE	FALSE
chr12	81135879	81135880	cg30863234_TC21	CG	intron	-29260.5	Smoc1	ENSMUSG00000021136.13	ENSMUST00000129362.1	+	open_sea	81026704	81027202	108678	TRUE	FALSE
chr12	81141255	81141256	cg30863310_TC11	CG	intron	-34636.5	Smoc1	ENSMUSG00000021136.13	ENSMUST00000129362.1	+	open_sea	81026704	81027202	114054	TRUE	FALSE
chr12	81146644	81146645	cg30863373_BC21	CG	intron	-40025.5	Smoc1	ENSMUSG00000021136.13	ENSMUST00000129362.1	+	open_sea	81026704	81027202	119443	TRUE	FALSE
chr12	81151252	81151253	cg30863423_TC21	CG	intron	-44633.5	Smoc1	ENSMUSG00000021136.13	ENSMUST00000129362.1	+	open_sea	81026704	81027202	124051	TRUE	FALSE
chr12	81161061	81161062	cg30863535_TC21	CG	intron	-54442.5	Smoc1	ENSMUSG00000021136.13	ENSMUST00000129362.1	+	open_sea	81026704	81027202	133860	TRUE	FALSE
chr12	81163128	81163129	cg30863550_TC21	CG	intron	-56509.5	Smoc1	ENSMUSG00000021136.13	ENSMUST00000129362.1	+	open_sea	81026704	81027202	135927	TRUE	FALSE
chr12	81166080	81166081	cg30863576_TC21	CG	intron	-59461.5	Smoc1	ENSMUSG00000021136.13	ENSMUST00000129362.1	+	open_sea	81026704	81027202	138879	TRUE	FALSE
chr12	81166293	81166294	cg30863582_BC21	CG	intron	-59674.5	Smoc1	ENSMUSG00000021136.13	ENSMUST00000129362.1	+	open_sea	81026704	81027202	139092	TRUE	FALSE
chr12	81166322	81166323	cg30863583_TC21	CG	intron	-59703.5	Smoc1	ENSMUSG00000021136.13	ENSMUST00000129362.1	+	open_sea	81026704	81027202	139121	TRUE	FALSE
chr12	81205471	81205472	cg30863998_TC21	CG	intron	-60841.5	Slc8a3	ENSMUSG00000079055.10	ENSMUST00000182208.7	-	open_sea	81332664	81333165	-127193	TRUE	FALSE
chr12	81206379	81206380	cg30864006_TC21	CG	intron	-59933.5	Slc8a3	ENSMUSG00000079055.10	ENSMUST00000182208.7	-	open_sea	81332664	81333165	-126285	TRUE	FALSE
chr12	81219334	81219335	cg30864090_BC21	CG	intron	-46978.5	Slc8a3	ENSMUSG00000079055.10	ENSMUST00000182208.7	-	open_sea	81332664	81333165	-113330	TRUE	FALSE
chr12	81253092	81253093	cg30864362_BC21	CG	intron	-13220.5	Slc8a3	ENSMUSG00000079055.10	ENSMUST00000182208.7	-	open_sea	81332664	81333165	-79572	TRUE	FALSE
chr12	81266232	81266233	cg30864452_BC21	CG	intron	-80.5	Slc8a3	ENSMUSG00000079055.10	ENSMUST00000182208.7	-	open_sea	81332664	81333165	-66432	TRUE	FALSE
chr12	81268543	81268544	cg30864475_TC21	CG	intron	2230.5	Slc8a3	ENSMUSG00000079055.10	ENSMUST00000182208.7	-	open_sea	81332664	81333165	-64121	TRUE	FALSE
chr12	81274805	81274806	cg30864518_BC11	CG	intron	8492.5	Slc8a3	ENSMUSG00000079055.10	ENSMUST00000182208.7	-	open_sea	81332664	81333165	-57859	TRUE	FALSE
chr12	81294769	81294770	cg30864657_TC21	CG	intron	28456.5	Slc8a3	ENSMUSG00000079055.10	ENSMUST00000182208.7	-	open_sea	81332664	81333165	-37895	TRUE	FALSE
chr12	81294921	81294922	cg30864659_TC21	CG	intron	28608.5	Slc8a3	ENSMUSG00000079055.10	ENSMUST00000182208.7	-	open_sea	81332664	81333165	-37743	TRUE	FALSE
chr12	81314964	81314965	cg30864800_BC11	CG	exon	-217.5	Slc8a3	ENSMUSG00000079055.10	ENSMUST00000182208.7	-	open_sea	81332664	81333165	-17700	TRUE	FALSE
chr12	81316303	81316304	cg30864824_TC21	CG	intron	49990.5	Slc8a3	ENSMUSG00000079055.10	ENSMUST00000182208.7	-	open_sea	81332664	81333165	-16361	TRUE	FALSE
chr12	81331351	81331352	cg30864949_BC21	CG	intron	65038.5	Slc8a3	ENSMUSG00000079055.10	ENSMUST00000182208.7	-	cpg_shore	81332664	81333165	-1313	TRUE	FALSE
chr12	81332866	81332867	cg30865004_BC21	CG	Promoter	313.5	Slc8a3	ENSMUSG00000079055.10	ENSMUST00000182208.7	-	cpg_island	81332664	81333165	0	TRUE	FALSE
chr12	81333163	81333164	cg30865040_BC21	CG	Promoter	16.5	Slc8a3	ENSMUSG00000079055.10	ENSMUST00000182208.7	-	cpg_island	81332664	81333165	0	TRUE	FALSE
chr12	81333212	81333213	cg30865041_TC21	CG	Promoter	-32.5	Slc8a3	ENSMUSG00000079055.10	ENSMUST00000182208.7	-	cpg_shore	81332664	81333165	48	TRUE	FALSE
chr12	81333344	81333345	cg30865049_BC21	CG	Promoter	-164.5	Slc8a3	ENSMUSG00000079055.10	ENSMUST00000182208.7	-	cpg_shore	81332664	81333165	180	TRUE	FALSE
chr12	81333354	81333355	cg30865050_TC21	CG	Promoter	-174.5	Slc8a3	ENSMUSG00000079055.10	ENSMUST00000182208.7	-	cpg_shore	81332664	81333165	190	TRUE	FALSE
chr12	81336824	81336825	cg30865084_BC21	CG	DCRD	-3644.5,42639.5,85121.5	Slc8a3,Gm4787,Adam4	ENSMUSG00000079055.10,ENSMUSG00000072974.4,ENSMUSG00000072972.3	ENSMUST00000182208.7,ENSMUST00000062182.7,ENSMUST00000085319.3	-,-,-	cpg_shelve	81332664	81333165	3660	TRUE	FALSE
chr12	81363729	81363730	cg30865239_TC21	CG	DCRD	-30549.5,15734.5,58216.5	Slc8a3,Gm4787,Adam4	ENSMUSG00000079055.10,ENSMUSG00000072974.4,ENSMUSG00000072972.3	ENSMUST00000182208.7,ENSMUST00000062182.7,ENSMUST00000085319.3	-,-,-	open_sea	81332664	81333165	30565	TRUE	FALSE
chr12	81373401	81373402	cg30865297_TC11	CG	DCRD	-40221.5,6062.5,48544.5	Slc8a3,Gm4787,Adam4	ENSMUSG00000079055.10,ENSMUSG00000072974.4,ENSMUSG00000072972.3	ENSMUST00000182208.7,ENSMUST00000062182.7,ENSMUST00000085319.3	-,-,-	open_sea	81332664	81333165	40237	TRUE	FALSE
chr12	81377154	81377155	cg30865319_BC21	CG	exon	-1073.0	Gm4787	ENSMUSG00000072974.4	ENSMUST00000062182.7	-	open_sea	81332664	81333165	43990	TRUE	FALSE
chr12	81378159	81378160	cg30865333_BC11	CG	exon	-68.0	Gm4787	ENSMUSG00000072974.4	ENSMUST00000062182.7	-	open_sea	81332664	81333165	44995	TRUE	FALSE
chr12	81378293	81378294	cg30865334_BC21	CG	exon	66.0	Gm4787	ENSMUSG00000072974.4	ENSMUST00000062182.7	-	open_sea	81332664	81333165	45129	FALSE	TRUE
chr12	81378864	81378865	cg30865343_BC21	CG	exon	637.0	Gm4787	ENSMUSG00000072974.4	ENSMUST00000062182.7	-	open_sea	81332664	81333165	45700	FALSE	TRUE
chr12	81380603	81380604	cg30865354_BC21	CG	Promoter	-1139.5	Gm4787	ENSMUSG00000072974.4	ENSMUST00000062182.7	-	open_sea	81332664	81333165	47439	TRUE	FALSE
chr12	81384689	81384690	cg30865371_TC21	CG	DCRD	-51509.5,-5225.5,37256.5	Slc8a3,Gm4787,Adam4	ENSMUSG00000079055.10,ENSMUSG00000072974.4,ENSMUSG00000072972.3	ENSMUST00000182208.7,ENSMUST00000062182.7,ENSMUST00000085319.3	-,-,-	open_sea	81332664	81333165	51525	FALSE	TRUE
chr12	81385976	81385977	cg30865377_BC21	CG	DCRD	-52796.5,-6512.5,35969.5,99143.5	Slc8a3,Gm4787,Adam4,Cox16	ENSMUSG00000079055.10,ENSMUSG00000072974.4,ENSMUSG00000072972.3,ENSMUSG00000091803.7	ENSMUST00000182208.7,ENSMUST00000062182.7,ENSMUST00000085319.3,ENSMUST00000002757.10	-,-,-,-	open_sea	81332664	81333165	52812	FALSE	TRUE
chr12	81400115	81400116	cg30865447_TC11	CG	DCRD	-66935.5,-20651.5,21830.5,85004.5	Slc8a3,Gm4787,Adam4,Cox16	ENSMUSG00000079055.10,ENSMUSG00000072974.4,ENSMUSG00000072972.3,ENSMUSG00000091803.7	ENSMUST00000182208.7,ENSMUST00000062182.7,ENSMUST00000085319.3,ENSMUST00000002757.10	-,-,-,-	open_sea	81332664	81333165	66951	TRUE	FALSE
chr12	81422585	81422586	cg30865565_TC21	CG	Promoter	-639.5	Adam4	ENSMUSG00000072972.3	ENSMUST00000085319.3	-	open_sea	81484658	81485195	-62073	TRUE	FALSE
chr12	81423143	81423144	cg30865568_TC21	CG	Promoter	-1197.5	Adam4	ENSMUSG00000072972.3	ENSMUST00000085319.3	-	open_sea	81484658	81485195	-61515	TRUE	FALSE
chr12	81424530	81424531	cg30865589_TC21	CG	DCRD	-91350.5,-45066.5,-2584.5,60589.5	Slc8a3,Gm4787,Adam4,Cox16	ENSMUSG00000079055.10,ENSMUSG00000072974.4,ENSMUSG00000072972.3,ENSMUSG00000091803.7	ENSMUST00000182208.7,ENSMUST00000062182.7,ENSMUST00000085319.3,ENSMUST00000002757.10	-,-,-,-	open_sea	81484658	81485195	-60128	FALSE	TRUE
chr12	81472534	81472535	cg30865934_TC21	CG	intron	-29208.0,-5377.5	Gm20498,Cox16	ENSMUSG00000021139.17,ENSMUSG00000091803.7	ENSMUST00000166664.1,ENSMUST00000002757.10	-,-	open_sea	81484658	81485195	-12124	TRUE	FALSE
chr12	81484915	81484916	cg30866024_BC11	CG	Promoter	204.5	Cox16	ENSMUSG00000091803.7	ENSMUST00000002757.10	-	cpg_island	81484658	81485195	0	TRUE	FALSE
chr12	81485053	81485054	cg30866037_TC21	CG	Promoter	66.5	Cox16	ENSMUSG00000091803.7	ENSMUST00000002757.10	-	cpg_island	81484658	81485195	0	TRUE	FALSE
chr12	81485077	81485078	cg30866038_BC21	CG	Promoter	42.5	Cox16	ENSMUSG00000091803.7	ENSMUST00000002757.10	-	cpg_island	81484658	81485195	0	TRUE	FALSE
chr12	81485212	81485213	cg30866048_BC11	CG	Promoter	-92.5	Cox16	ENSMUSG00000091803.7	ENSMUST00000002757.10	-	cpg_shore	81484658	81485195	18	TRUE	FALSE
chr12	81499726	81499727	cg30866138_TC21	CG	3'-UTR	-258.0	Synj2bp	ENSMUSG00000090935.10	ENSMUST00000163402.7	-	open_sea	81484658	81485195	14532	FALSE	TRUE
chr12	81510899	81510900	cg30866182_BC21	CG	exon	2.5,2.5	Gm20498,Synj2bp	ENSMUSG00000021139.17,ENSMUSG00000090935.10	ENSMUST00000166664.1,ENSMUST00000163402.7	-,-	open_sea	81532339	81532927	-21440	TRUE	FALSE
chr12	81510914	81510915	cg30866183_BC21	CG	exon	17.5,17.5	Gm20498,Synj2bp	ENSMUSG00000021139.17,ENSMUSG00000090935.10	ENSMUST00000166664.1,ENSMUST00000163402.7	-,-	open_sea	81532339	81532927	-21425	TRUE	FALSE
chr12	81526137	81526138	cg30866260_BC21	CG	intron	10711.5,24395.0	Synj2bp,Gm20498	ENSMUSG00000090935.10,ENSMUSG00000021139.17	ENSMUST00000163402.7,ENSMUST00000166664.1	-,-	open_sea	81532339	81532927	-6202	TRUE	FALSE
chr12	81532595	81532596	cg30866319_TC21	CG	Promoter	286.5,315.5	Gm20498,Synj2bp	ENSMUSG00000021139.17,ENSMUSG00000090935.10	ENSMUST00000166664.1,ENSMUST00000163402.7	-,-	cpg_island	81532339	81532927	0	TRUE	FALSE
chr12	81532620	81532621	cg30866322_TC11	CG	Promoter	261.5,290.5	Gm20498,Synj2bp	ENSMUSG00000021139.17,ENSMUSG00000090935.10	ENSMUST00000166664.1,ENSMUST00000163402.7	-,-	cpg_island	81532339	81532927	0	TRUE	FALSE
chr12	81532998	81532999	cg30866349_BC21	CG	Promoter	-116.5,-87.5	Gm20498,Synj2bp	ENSMUSG00000021139.17,ENSMUSG00000090935.10	ENSMUST00000166664.1,ENSMUST00000163402.7	-,-	cpg_shore	81532339	81532927	72	TRUE	FALSE
chr12	81534651	81534652	cg30866357_TC21	CG	DCRD	-96717.5,-49531.5,-1769.5,-1740.5,33822.5,60354.5	Ttc9,Cox16,Gm20498,Synj2bp,Adam21,Med6	ENSMUSG00000042734.6,ENSMUSG00000091803.7,ENSMUSG00000021139.17,ENSMUSG00000090935.10,ENSMUSG00000008438.3,ENSMUSG00000002679.14	ENSMUST00000036116.5,ENSMUST00000002757.10,ENSMUST00000166664.1,ENSMUST00000163402.7,ENSMUST00000008582.3,ENSMUST00000161211.7	+,-,-,-,-,-	cpg_shore	81532339	81532927	1725	TRUE	FALSE
chr12	81560443	81560444	cg30866504_TC21	CG	exon	596.0	Adam21	ENSMUSG00000008438.3	ENSMUST00000008582.3	-	open_sea	81583059	81583317	-22616	TRUE	FALSE
chr12	81560762	81560763	cg30866508_TC21	CG	exon	915.0	Adam21	ENSMUSG00000008438.3	ENSMUST00000008582.3	-	open_sea	81583059	81583317	-22297	TRUE	FALSE
chr12	81568092	81568093	cg30866553_TC21	CG	Promoter	381.5	Adam21	ENSMUSG00000008438.3	ENSMUST00000008582.3	-	open_sea	81583059	81583317	-14967	TRUE	FALSE
chr12	81568750	81568751	cg30866557_TC21	CG	Promoter	-276.5	Adam21	ENSMUSG00000008438.3	ENSMUST00000008582.3	-	open_sea	81583059	81583317	-14309	TRUE	FALSE
chr12	81589873	81589874	cg30866712_BC11	CG	intron	5592.0	Med6	ENSMUSG00000002679.14	ENSMUST00000161211.7	-	open_sea	81594941	81595255	-5068	TRUE	FALSE
chr12	81592618	81592619	cg30866730_TC21	CG	intron	8337.0	Med6	ENSMUSG00000002679.14	ENSMUST00000161211.7	-	cpg_shelve	81594941	81595255	-2323	TRUE	FALSE
chr12	81594339	81594340	cg30866740_BC21	CG	intron	10058.0	Med6	ENSMUSG00000002679.14	ENSMUST00000161211.7	-	cpg_shore	81594941	81595255	-602	TRUE	FALSE
chr12	81594533	81594534	cg30866742_BC11	CG	Promoter	472.5	Med6	ENSMUSG00000002679.14	ENSMUST00000161211.7	-	cpg_shore	81594941	81595255	-408	TRUE	FALSE
chr12	81594799	81594800	cg30866754_TC21	CG	Promoter	206.5	Med6	ENSMUSG00000002679.14	ENSMUST00000161211.7	-	cpg_shore	81594941	81595255	-142	TRUE	FALSE
chr12	81594870	81594871	cg30866755_TC21	CG	Promoter	135.5	Med6	ENSMUSG00000002679.14	ENSMUST00000161211.7	-	cpg_shore	81594941	81595255	-71	TRUE	FALSE
chr12	81596992	81596993	cg30866805_BC21	CG	DCRD	-64110.5,-64081.5,-34376.5,-28518.5,-1986.5	Gm20498,Synj2bp,Ttc9,Adam21,Med6	ENSMUSG00000021139.17,ENSMUSG00000090935.10,ENSMUSG00000042734.6,ENSMUSG00000008438.3,ENSMUSG00000002679.14	ENSMUST00000166664.1,ENSMUST00000163402.7,ENSMUST00000036116.5,ENSMUST00000008582.3,ENSMUST00000161211.7	-,-,+,-,-	cpg_shore	81594941	81595255	1738	TRUE	FALSE
chr12	81601081	81601082	cg30866835_BC11	CG	DCRD	-68199.5,-68170.5,-32607.5,-30287.5,-6075.5	Gm20498,Synj2bp,Adam21,Ttc9,Med6	ENSMUSG00000021139.17,ENSMUSG00000090935.10,ENSMUSG00000008438.3,ENSMUSG00000042734.6,ENSMUSG00000002679.14	ENSMUST00000166664.1,ENSMUST00000163402.7,ENSMUST00000008582.3,ENSMUST00000036116.5,ENSMUST00000161211.7	-,-,-,+,-	open_sea	81594941	81595255	5827	TRUE	FALSE
chr12	81611470	81611471	cg30866926_BC11	CG	DCRD	-78588.5,-78559.5,-42996.5,-19898.5,-16464.5	Gm20498,Synj2bp,Adam21,Ttc9,Med6	ENSMUSG00000021139.17,ENSMUSG00000090935.10,ENSMUSG00000008438.3,ENSMUSG00000042734.6,ENSMUSG00000002679.14	ENSMUST00000166664.1,ENSMUST00000163402.7,ENSMUST00000008582.3,ENSMUST00000036116.5,ENSMUST00000161211.7	-,-,-,+,-	open_sea	81594941	81595255	16216	FALSE	TRUE
chr12	81611488	81611489	cg30866927_BC11	CG	DCRD	-78606.5,-78577.5,-43014.5,-19880.5,-16482.5	Gm20498,Synj2bp,Adam21,Ttc9,Med6	ENSMUSG00000021139.17,ENSMUSG00000090935.10,ENSMUSG00000008438.3,ENSMUSG00000042734.6,ENSMUSG00000002679.14	ENSMUST00000166664.1,ENSMUST00000163402.7,ENSMUST00000008582.3,ENSMUST00000036116.5,ENSMUST00000161211.7	-,-,-,+,-	open_sea	81594941	81595255	16234	FALSE	TRUE
chr12	81611637	81611638	cg30866931_BC21	CG	DCRD	-78755.5,-78726.5,-43163.5,-19731.5,-16631.5	Gm20498,Synj2bp,Adam21,Ttc9,Med6	ENSMUSG00000021139.17,ENSMUSG00000090935.10,ENSMUSG00000008438.3,ENSMUSG00000042734.6,ENSMUSG00000002679.14	ENSMUST00000166664.1,ENSMUST00000163402.7,ENSMUST00000008582.3,ENSMUST00000036116.5,ENSMUST00000161211.7	-,-,-,+,-	open_sea	81594941	81595255	16383	TRUE	FALSE
chr12	81611738	81611739	cg30866933_BC21	CG	DCRD	-78856.5,-78827.5,-43264.5,-19630.5,-16732.5	Gm20498,Synj2bp,Adam21,Ttc9,Med6	ENSMUSG00000021139.17,ENSMUSG00000090935.10,ENSMUSG00000008438.3,ENSMUSG00000042734.6,ENSMUSG00000002679.14	ENSMUST00000166664.1,ENSMUST00000163402.7,ENSMUST00000008582.3,ENSMUST00000036116.5,ENSMUST00000161211.7	-,-,-,+,-	open_sea	81594941	81595255	16484	TRUE	FALSE
chr12	81626410	81626411	cg30867073_BC21	CG	DCRD	-93528.5,-93499.5,-57936.5,-31404.5,-4958.5	Gm20498,Synj2bp,Adam21,Med6,Ttc9	ENSMUSG00000021139.17,ENSMUSG00000090935.10,ENSMUSG00000008438.3,ENSMUSG00000002679.14,ENSMUSG00000042734.6	ENSMUST00000166664.1,ENSMUST00000163402.7,ENSMUST00000008582.3,ENSMUST00000161211.7,ENSMUST00000036116.5	-,-,-,-,+	open_sea	81630979	81631951	-4569	TRUE	FALSE
chr12	81627860	81627861	cg30867095_TC21	CG	DCRD	-94978.5,-94949.5,-59386.5,-32854.5,-3508.5	Gm20498,Synj2bp,Adam21,Med6,Ttc9	ENSMUSG00000021139.17,ENSMUSG00000090935.10,ENSMUSG00000008438.3,ENSMUSG00000002679.14,ENSMUSG00000042734.6	ENSMUST00000166664.1,ENSMUST00000163402.7,ENSMUST00000008582.3,ENSMUST00000161211.7,ENSMUST00000036116.5	-,-,-,-,+	cpg_shelve	81630979	81631951	-3119	TRUE	FALSE
chr12	81629853	81629854	cg30867117_TC21	CG	Promoter	-1395.5	Ttc9	ENSMUSG00000042734.6	ENSMUST00000218362.1	+	cpg_shore	81630979	81631951	-1126	TRUE	FALSE
chr12	81629963	81629964	cg30867118_BC21	CG	Promoter	-1405.5	Ttc9	ENSMUSG00000042734.6	ENSMUST00000036116.5	+	cpg_shore	81630979	81631951	-1016	TRUE	FALSE
chr12	81631594	81631595	cg30867214_BC21	CG	Promoter	225.5	Ttc9	ENSMUSG00000042734.6	ENSMUST00000036116.5	+	cpg_island	81630979	81631951	0	FALSE	TRUE
chr12	81631698	81631699	cg30867223_TC21	CG	Promoter	329.5	Ttc9	ENSMUSG00000042734.6	ENSMUST00000036116.5	+	cpg_island	81630979	81631951	0	TRUE	FALSE
chr12	81631759	81631760	cg30867226_TC21	CG	Promoter	390.5	Ttc9	ENSMUSG00000042734.6	ENSMUST00000036116.5	+	cpg_island	81630979	81631951	0	TRUE	FALSE
chr12	81632179	81632180	cg30867248_TC21	CG	intron	15975.5	Ttc9	ENSMUSG00000042734.6	ENSMUST00000036116.5	+	cpg_shore	81630979	81631951	229	TRUE	FALSE
chr12	81654028	81654029	cg30867448_TC21	CG	intron	-5873.5	Ttc9	ENSMUSG00000042734.6	ENSMUST00000036116.5	+	open_sea	81630979	81631951	22078	TRUE	FALSE
chr12	81663510	81663511	cg30867546_TC11	CG	intron	-15355.5	Ttc9	ENSMUSG00000042734.6	ENSMUST00000036116.5	+	open_sea	81630979	81631951	31560	TRUE	FALSE
chr12	81683909	81683910	cg30867752_BC21	CG	DCRD	-88903.5,52540.5,97265.5	Med6,Ttc9,Map3k9	ENSMUSG00000002679.14,ENSMUSG00000042734.6,ENSMUSG00000042724.8	ENSMUST00000161211.7,ENSMUST00000036116.5,ENSMUST00000035987.8	-,+,-	open_sea	81731958	81732163	-48049	TRUE	FALSE
chr12	81686520	81686521	cg30867787_TC21	CG	DCRD	-91514.5,55151.5,94654.5	Med6,Ttc9,Map3k9	ENSMUSG00000002679.14,ENSMUSG00000042734.6,ENSMUSG00000042724.8	ENSMUST00000161211.7,ENSMUST00000036116.5,ENSMUST00000035987.8	-,+,-	open_sea	81731958	81732163	-45438	TRUE	FALSE
chr12	81710280	81710281	cg30868051_BC21	CG	DCRD	70894.5,78911.5	Map3k9,Ttc9	ENSMUSG00000042724.8,ENSMUSG00000042734.6	ENSMUST00000035987.8,ENSMUST00000036116.5	-,+	open_sea	81731958	81732163	-21678	TRUE	FALSE
chr12	81715076	81715077	cg30868102_BC21	CG	DCRD	66098.5,83707.5	Map3k9,Ttc9	ENSMUSG00000042724.8,ENSMUSG00000042734.6	ENSMUST00000035987.8,ENSMUST00000036116.5	-,+	open_sea	81731958	81732163	-16882	TRUE	FALSE
chr12	81719277	81719278	cg30868157_BC21	CG	DCRD	61897.5,87908.5	Map3k9,Ttc9	ENSMUSG00000042724.8,ENSMUSG00000042734.6	ENSMUST00000035987.8,ENSMUST00000036116.5	-,+	open_sea	81731958	81732163	-12681	TRUE	FALSE
chr12	81720001	81720002	cg30868170_BC21	CG	DCRD	61173.5,88632.5	Map3k9,Ttc9	ENSMUSG00000042724.8,ENSMUSG00000042734.6	ENSMUST00000035987.8,ENSMUST00000036116.5	-,+	open_sea	81731958	81732163	-11957	TRUE	FALSE
chr12	81720157	81720158	cg30868176_BC21	CG	DCRD	61017.5,88788.5	Map3k9,Ttc9	ENSMUSG00000042724.8,ENSMUSG00000042734.6	ENSMUST00000035987.8,ENSMUST00000036116.5	-,+	open_sea	81731958	81732163	-11801	TRUE	FALSE
chr12	81724464	81724465	cg30868242_BC21	CG	exon	-5.5	Map3k9	ENSMUSG00000042724.8	ENSMUST00000035987.8	-	open_sea	81731958	81732163	-7494	TRUE	FALSE
chr12	81732113	81732114	cg30868349_BC21	CG	exon	1.5	Map3k9	ENSMUSG00000042724.8	ENSMUST00000035987.8	-	cpg_island	81731958	81732163	0	TRUE	FALSE
chr12	81732126	81732127	cg30868350_TC21	CG	exon	14.5	Map3k9	ENSMUSG00000042724.8	ENSMUST00000035987.8	-	cpg_island	81731958	81732163	0	TRUE	FALSE
chr12	81746377	81746378	cg30868536_BC21	CG	intron	-4715.0	Map3k9	ENSMUSG00000042724.8	ENSMUST00000035987.8	-	open_sea	81731958	81732163	14215	TRUE	FALSE
chr12	81747836	81747837	cg30868557_TC21	CG	intron	-3256.0	Map3k9	ENSMUSG00000042724.8	ENSMUST00000035987.8	-	open_sea	81731958	81732163	15674	TRUE	FALSE
chr12	81759042	81759043	cg30868676_TC21	CG	intron	7950.0	Map3k9	ENSMUSG00000042724.8	ENSMUST00000035987.8	-	open_sea	81780397	81781580	-21355	TRUE	FALSE
chr12	81760340	81760341	cg30868693_BC21	CG	intron	9248.0	Map3k9	ENSMUSG00000042724.8	ENSMUST00000035987.8	-	open_sea	81780397	81781580	-20057	TRUE	FALSE
chr12	81760549	81760550	cg30868695_TC21	CG	intron	9457.0	Map3k9	ENSMUSG00000042724.8	ENSMUST00000035987.8	-	open_sea	81780397	81781580	-19848	TRUE	FALSE
chr12	81761464	81761465	cg30868705_TC21	CG	intron	10372.0	Map3k9	ENSMUSG00000042724.8	ENSMUST00000035987.8	-	open_sea	81780397	81781580	-18933	TRUE	FALSE
chr12	81780637	81780638	cg30868960_BC21	CG	exon	-195.0	Map3k9	ENSMUSG00000042724.8	ENSMUST00000035987.8	-	cpg_island	81780397	81781580	0	TRUE	FALSE
chr12	81780896	81780897	cg30868988_BC11	CG	Promoter	278.5	Map3k9	ENSMUSG00000042724.8	ENSMUST00000035987.8	-	cpg_island	81780397	81781580	0	TRUE	FALSE
chr12	81781376	81781377	cg30869057_TC21	CG	Promoter	-201.5	Map3k9	ENSMUSG00000042724.8	ENSMUST00000035987.8	-	cpg_island	81780397	81781580	0	TRUE	FALSE
chr12	81781527	81781528	cg30869073_TC21	CG	Promoter	-352.5	Map3k9	ENSMUSG00000042724.8	ENSMUST00000035987.8	-	cpg_island	81780397	81781580	0	TRUE	FALSE
chr12	81781561	81781562	cg30869075_BC21	CG	Promoter	-386.5	Map3k9	ENSMUSG00000042724.8	ENSMUST00000035987.8	-	cpg_island	81780397	81781580	0	TRUE	FALSE
chr12	81787304	81787305	cg30869156_TC21	CG	DCRD	-72725.5,-6129.5	Pcnx,Map3k9	ENSMUSG00000021140.9,ENSMUSG00000042724.8	ENSMUST00000021567.5,ENSMUST00000035987.8	+,-	open_sea	81780397	81781580	5725	TRUE	FALSE
chr12	81788126	81788127	cg30869169_TC21	CG	DCRD	-71903.5,-6951.5	Pcnx,Map3k9	ENSMUSG00000021140.9,ENSMUSG00000042724.8	ENSMUST00000021567.5,ENSMUST00000035987.8	+,-	open_sea	81780397	81781580	6547	TRUE	FALSE
chr12	81788755	81788756	cg30869176_BC11	CG	DCRD	-71274.5,-7580.5	Pcnx,Map3k9	ENSMUSG00000021140.9,ENSMUSG00000042724.8	ENSMUST00000021567.5,ENSMUST00000035987.8	+,-	open_sea	81780397	81781580	7176	TRUE	FALSE
chr12	81788755	81788756	cg30869176_BO11	CG	DCRD	-71274.5,-7580.5	Pcnx,Map3k9	ENSMUSG00000021140.9,ENSMUSG00000042724.8	ENSMUST00000021567.5,ENSMUST00000035987.8	+,-	open_sea	81780397	81781580	7176	TRUE	FALSE
chr12	81803851	81803852	cg30869347_BC21	CG	DCRD	-56178.5,-22676.5	Pcnx,Map3k9	ENSMUSG00000021140.9,ENSMUSG00000042724.8	ENSMUST00000021567.5,ENSMUST00000035987.8	+,-	open_sea	81780397	81781580	22272	TRUE	FALSE
chr12	81810703	81810704	cg30869439_TC11	CG	DCRD	-49326.5,-29528.5	Pcnx,Map3k9	ENSMUSG00000021140.9,ENSMUSG00000042724.8	ENSMUST00000021567.5,ENSMUST00000035987.8	+,-	open_sea	81780397	81781580	29124	TRUE	FALSE
chr12	81816723	81816724	cg30869495_TC21	CG	DCRD	-43306.5,-35548.5	Pcnx,Map3k9	ENSMUSG00000021140.9,ENSMUSG00000042724.8	ENSMUST00000021567.5,ENSMUST00000035987.8	+,-	open_sea	81780397	81781580	35144	TRUE	FALSE
chr12	81828357	81828358	cg30869564_BC21	CG	DCRD	-47182.5,-31672.5	Map3k9,Pcnx	ENSMUSG00000042724.8,ENSMUSG00000021140.9	ENSMUST00000035987.8,ENSMUST00000021567.5	-,+	open_sea	81859708	81861110	-31351	TRUE	FALSE
chr12	81829276	81829277	cg30869568_BC21	CG	DCRD	-48101.5,-30753.5	Map3k9,Pcnx	ENSMUSG00000042724.8,ENSMUSG00000021140.9	ENSMUST00000035987.8,ENSMUST00000021567.5	-,+	open_sea	81859708	81861110	-30432	TRUE	FALSE
chr12	81837112	81837113	cg30869648_BC21	CG	DCRD	-55937.5,-22917.5	Map3k9,Pcnx	ENSMUSG00000042724.8,ENSMUSG00000021140.9	ENSMUST00000035987.8,ENSMUST00000021567.5	-,+	open_sea	81859708	81861110	-22596	TRUE	FALSE
chr12	81839455	81839456	cg30869679_BC21	CG	DCRD	-58280.5,-20574.5	Map3k9,Pcnx	ENSMUSG00000042724.8,ENSMUSG00000021140.9	ENSMUST00000035987.8,ENSMUST00000021567.5	-,+	open_sea	81859708	81861110	-20253	TRUE	FALSE
chr12	81856851	81856852	cg30869904_BC21	CG	DCRD	-75676.5,-3178.5	Map3k9,Pcnx	ENSMUSG00000042724.8,ENSMUSG00000021140.9	ENSMUST00000035987.8,ENSMUST00000021567.5	-,+	cpg_shelve	81859708	81861110	-2857	TRUE	FALSE
chr12	81859664	81859665	cg30869932_BC21	CG	Promoter	-365.5	Pcnx	ENSMUSG00000021140.9	ENSMUST00000021567.5	+	cpg_shore	81859708	81861110	-44	TRUE	FALSE
chr12	81859685	81859686	cg30869933_TC21	CG	Promoter	-344.5	Pcnx	ENSMUSG00000021140.9	ENSMUST00000021567.5	+	cpg_shore	81859708	81861110	-23	TRUE	FALSE
chr12	81860427	81860428	cg30870031_BC11	CG	Promoter	397.5	Pcnx	ENSMUSG00000021140.9	ENSMUST00000021567.5	+	cpg_island	81859708	81861110	0	TRUE	FALSE
chr12	81862219	81862220	cg30870139_TC21	CG	intron	68257.5	Pcnx	ENSMUSG00000021140.9	ENSMUST00000021567.5	+	cpg_shore	81859708	81861110	1110	TRUE	FALSE
chr12	81869991	81869992	cg30870220_BC21	CG	intron	60485.5	Pcnx	ENSMUSG00000021140.9	ENSMUST00000021567.5	+	open_sea	81859708	81861110	8882	TRUE	FALSE
chr12	81874935	81874936	cg30870257_TC21	CG	intron	55541.5	Pcnx	ENSMUSG00000021140.9	ENSMUST00000021567.5	+	open_sea	81859708	81861110	13826	TRUE	FALSE
chr12	81883326	81883327	cg30870311_TC21	CG	intron	47150.5	Pcnx	ENSMUSG00000021140.9	ENSMUST00000021567.5	+	open_sea	81859708	81861110	22217	TRUE	FALSE
chr12	81883637	81883638	cg30870314_TC11	CG	intron	46839.5	Pcnx	ENSMUSG00000021140.9	ENSMUST00000021567.5	+	open_sea	81859708	81861110	22528	TRUE	FALSE
chr12	81883743	81883744	cg30870315_BC21	CG	intron	46733.5	Pcnx	ENSMUSG00000021140.9	ENSMUST00000021567.5	+	open_sea	81859708	81861110	22634	TRUE	FALSE
chr12	81909292	81909293	cg30870554_BC21	CG	intron	21184.5	Pcnx	ENSMUSG00000021140.9	ENSMUST00000021567.5	+	open_sea	81859708	81861110	48183	TRUE	FALSE
chr12	81910947	81910948	cg30870568_BC21	CG	intron	19529.5	Pcnx	ENSMUSG00000021140.9	ENSMUST00000021567.5	+	open_sea	81859708	81861110	49838	TRUE	FALSE
chr12	81918577	81918578	cg30870646_TC21	CG	exon	-55.0	Pcnx	ENSMUSG00000021140.9	ENSMUST00000021567.5	+	open_sea	81859708	81861110	57468	TRUE	FALSE
chr12	81918622	81918623	cg30870648_BC21	CG	exon	-100.0	Pcnx	ENSMUSG00000021140.9	ENSMUST00000021567.5	+	open_sea	81859708	81861110	57513	TRUE	FALSE
chr12	81927564	81927565	cg30870749_BC21	CG	intron	2912.5	Pcnx	ENSMUSG00000021140.9	ENSMUST00000021567.5	+	open_sea	81859708	81861110	66455	TRUE	FALSE
chr12	81927586	81927587	cg30870750_TC21	CG	intron	2890.5	Pcnx	ENSMUSG00000021140.9	ENSMUST00000021567.5	+	open_sea	81859708	81861110	66477	TRUE	FALSE
chr12	81927869	81927870	cg30870756_TC21	CG	intron	2607.5	Pcnx	ENSMUSG00000021140.9	ENSMUST00000021567.5	+	open_sea	81859708	81861110	66760	TRUE	FALSE
chr12	81927914	81927915	cg30870757_TC21	CG	intron	2562.5	Pcnx	ENSMUSG00000021140.9	ENSMUST00000021567.5	+	open_sea	81859708	81861110	66805	TRUE	FALSE
chr12	81932348	81932349	cg30870808_BC21	CG	intron	-1871.5	Pcnx	ENSMUSG00000021140.9	ENSMUST00000021567.5	+	open_sea	81859708	81861110	71239	TRUE	FALSE
chr12	81933689	81933690	cg30870827_BC21	CG	exon	-66.5	Pcnx	ENSMUSG00000021140.9	ENSMUST00000021567.5	+	open_sea	81859708	81861110	72580	TRUE	FALSE
chr12	81950118	81950119	cg30871005_BC21	CG	exon	91.0	Pcnx	ENSMUSG00000021140.9	ENSMUST00000021567.5	+	open_sea	81859708	81861110	89009	TRUE	FALSE
chr12	81971524	81971525	cg30871243_TC21	CG	intron	-41047.5	Pcnx	ENSMUSG00000021140.9	ENSMUST00000021567.5	+	open_sea	81859708	81861110	110415	TRUE	FALSE
chr12	81990917	81990918	cg30871487_BC11	CG	intron	-60440.5	Pcnx	ENSMUSG00000021140.9	ENSMUST00000021567.5	+	open_sea	81859708	81861110	129808	TRUE	FALSE
chr12	82000257	82000258	cg30871634_BC21	CG	3'-UTR	-1715.5	Pcnx	ENSMUSG00000021140.9	ENSMUST00000021567.5	+	open_sea	81859708	81861110	139148	TRUE	FALSE
chr12	82000313	82000314	cg30871635_BC21	CG	3'-UTR	-1771.5	Pcnx	ENSMUSG00000021140.9	ENSMUST00000021567.5	+	open_sea	81859708	81861110	139204	TRUE	FALSE
chr12	82064123	82064124	cg30871961_TC21	CG	intergenic	nan	nan	nan	nan	nan	open_sea	82169228	82170410	-105105	TRUE	FALSE
chr12	82069500	82069501	cg30872012_TC21	CG	DCRD	-99919.5	Sipa1l1	ENSMUSG00000042700.16	ENSMUST00000166429.8	+	open_sea	82169228	82170410	-99728	TRUE	FALSE
chr12	82077812	82077813	cg30872133_BC11	CG	DCRD	-91607.5	Sipa1l1	ENSMUSG00000042700.16	ENSMUST00000166429.8	+	open_sea	82169228	82170410	-91416	TRUE	FALSE
chr12	82093454	82093455	cg30872287_TC21	CG	DCRD	-75965.5	Sipa1l1	ENSMUSG00000042700.16	ENSMUST00000166429.8	+	open_sea	82169228	82170410	-75774	TRUE	FALSE
chr12	82093539	82093540	cg30872289_TC11	CG	DCRD	-75880.5	Sipa1l1	ENSMUSG00000042700.16	ENSMUST00000166429.8	+	open_sea	82169228	82170410	-75689	TRUE	FALSE
chr12	82096857	82096858	cg30872336_BC21	CG	DCRD	-72562.5	Sipa1l1	ENSMUSG00000042700.16	ENSMUST00000166429.8	+	open_sea	82169228	82170410	-72371	TRUE	FALSE
chr12	82097656	82097657	cg30872346_BC21	CG	DCRD	-71763.5	Sipa1l1	ENSMUSG00000042700.16	ENSMUST00000166429.8	+	open_sea	82169228	82170410	-71572	TRUE	FALSE
chr12	82097722	82097723	cg30872348_BC21	CG	DCRD	-71697.5	Sipa1l1	ENSMUSG00000042700.16	ENSMUST00000166429.8	+	open_sea	82169228	82170410	-71506	TRUE	FALSE
chr12	82098848	82098849	cg30872373_TC21	CG	DCRD	-70571.5	Sipa1l1	ENSMUSG00000042700.16	ENSMUST00000166429.8	+	open_sea	82169228	82170410	-70380	TRUE	FALSE
chr12	82104391	82104392	cg30872443_BC21	CG	DCRD	-65028.5	Sipa1l1	ENSMUSG00000042700.16	ENSMUST00000166429.8	+	open_sea	82169228	82170410	-64837	TRUE	FALSE
chr12	82105601	82105602	cg30872466_BC21	CG	DCRD	-63818.5	Sipa1l1	ENSMUSG00000042700.16	ENSMUST00000166429.8	+	open_sea	82169228	82170410	-63627	TRUE	FALSE
chr12	82114763	82114764	cg30872551_BC21	CG	DCRD	-54656.5	Sipa1l1	ENSMUSG00000042700.16	ENSMUST00000166429.8	+	open_sea	82169228	82170410	-54465	TRUE	FALSE
chr12	82115630	82115631	cg30872562_BC21	CG	DCRD	-53789.5	Sipa1l1	ENSMUSG00000042700.16	ENSMUST00000166429.8	+	open_sea	82169228	82170410	-53598	TRUE	FALSE
chr12	82122295	82122296	cg30872622_BC21	CG	DCRD	-47124.5	Sipa1l1	ENSMUSG00000042700.16	ENSMUST00000166429.8	+	open_sea	82169228	82170410	-46933	TRUE	FALSE
chr12	82147372	82147373	cg30872869_TC21	CG	DCRD	-22047.5	Sipa1l1	ENSMUSG00000042700.16	ENSMUST00000166429.8	+	open_sea	82169228	82170410	-21856	TRUE	FALSE
chr12	82166212	82166213	cg30873091_TC21	CG	DCRD	-90372.5	Sipa1l1	ENSMUSG00000042700.16	ENSMUST00000222714.1	+	cpg_shelve	82169228	82170410	-3016	TRUE	FALSE
chr12	82168966	82168967	cg30873125_BC11	CG	Promoter	-453.5	Sipa1l1	ENSMUSG00000042700.16	ENSMUST00000166429.8	+	cpg_shore	82169228	82170410	-262	TRUE	FALSE
chr12	82169117	82169118	cg30873130_BC11	CG	Promoter	-302.5	Sipa1l1	ENSMUSG00000042700.16	ENSMUST00000166429.8	+	cpg_shore	82169228	82170410	-111	TRUE	FALSE
chr12	82170645	82170646	cg30873281_BC11	CG	intron	139957.5	Sipa1l1	ENSMUSG00000042700.16	ENSMUST00000166429.8	+	cpg_shore	82169228	82170410	236	TRUE	FALSE
chr12	82170684	82170685	cg30873282_BC21	CG	intron	139918.5	Sipa1l1	ENSMUSG00000042700.16	ENSMUST00000166429.8	+	cpg_shore	82169228	82170410	275	TRUE	FALSE
chr12	82170960	82170961	cg30873293_BC11	CG	intron	139642.5	Sipa1l1	ENSMUSG00000042700.16	ENSMUST00000166429.8	+	cpg_shore	82169228	82170410	551	TRUE	FALSE
chr12	82171777	82171778	cg30873316_BC21	CG	intron	138825.5	Sipa1l1	ENSMUSG00000042700.16	ENSMUST00000166429.8	+	cpg_shore	82169228	82170410	1368	TRUE	FALSE
chr12	82171791	82171792	cg30873317_BC11	CG	intron	138811.5	Sipa1l1	ENSMUSG00000042700.16	ENSMUST00000166429.8	+	cpg_shore	82169228	82170410	1382	TRUE	FALSE
chr12	82174089	82174090	cg30873335_TC21	CG	intron	136513.5	Sipa1l1	ENSMUSG00000042700.16	ENSMUST00000166429.8	+	cpg_shelve	82169228	82170410	3680	TRUE	FALSE
chr12	82189011	82189012	cg30873455_TC11	CG	intron	121591.5	Sipa1l1	ENSMUSG00000042700.16	ENSMUST00000166429.8	+	open_sea	82169228	82170410	18602	TRUE	FALSE
chr12	82194272	82194273	cg30873528_TC21	CG	intron	116330.5	Sipa1l1	ENSMUSG00000042700.16	ENSMUST00000166429.8	+	open_sea	82169228	82170410	23863	TRUE	FALSE
chr12	82223437	82223438	cg30873788_TC11	CG	intron	87165.5	Sipa1l1	ENSMUSG00000042700.16	ENSMUST00000166429.8	+	open_sea	82169228	82170410	53028	TRUE	FALSE
chr12	82227015	82227016	cg30873827_BC21	CG	intron	83587.5	Sipa1l1	ENSMUSG00000042700.16	ENSMUST00000166429.8	+	open_sea	82169228	82170410	56606	TRUE	FALSE
chr12	82232097	82232098	cg30873876_TC21	CG	intron	78505.5	Sipa1l1	ENSMUSG00000042700.16	ENSMUST00000166429.8	+	open_sea	82169228	82170410	61688	TRUE	FALSE
chr12	82245467	82245468	cg30874005_TC21	CG	intron	65135.5	Sipa1l1	ENSMUSG00000042700.16	ENSMUST00000166429.8	+	open_sea	82169228	82170410	75058	TRUE	FALSE
chr12	82254223	82254224	cg30874096_TC11	CG	intron	56379.5	Sipa1l1	ENSMUSG00000042700.16	ENSMUST00000166429.8	+	open_sea	82169228	82170410	83814	TRUE	FALSE
chr12	82257236	82257237	cg30874117_TC21	CG	intron	53366.5	Sipa1l1	ENSMUSG00000042700.16	ENSMUST00000166429.8	+	open_sea	82169228	82170410	86827	TRUE	FALSE
chr12	82257416	82257417	cg30874119_TC21	CG	intron	53186.5	Sipa1l1	ENSMUSG00000042700.16	ENSMUST00000166429.8	+	open_sea	82169228	82170410	87007	TRUE	FALSE
chr12	82264588	82264589	cg30874175_TC21	CG	intron	46014.5	Sipa1l1	ENSMUSG00000042700.16	ENSMUST00000166429.8	+	open_sea	82169228	82170410	94179	TRUE	FALSE
chr12	82280202	82280203	cg30874297_TC21	CG	intron	30400.5	Sipa1l1	ENSMUSG00000042700.16	ENSMUST00000166429.8	+	open_sea	82169228	82170410	109793	TRUE	FALSE
chr12	82286368	82286369	cg30874352_TC21	CG	intron	24234.5	Sipa1l1	ENSMUSG00000042700.16	ENSMUST00000166429.8	+	open_sea	82169228	82170410	115959	TRUE	FALSE
chr12	82311071	82311072	cg30874553_BC21	CG	Promoter	-277.5	Sipa1l1	ENSMUSG00000042700.16	ENSMUST00000053969.6	+	open_sea	82169228	82170410	140662	TRUE	FALSE
chr12	82311369	82311370	cg30874554_TC21	CG	Promoter	20.5	Sipa1l1	ENSMUSG00000042700.16	ENSMUST00000053969.6	+	open_sea	82169228	82170410	140960	TRUE	FALSE
chr12	82312019	82312020	cg30874557_BC21	CG	intron	-1416.5	Sipa1l1	ENSMUSG00000042700.16	ENSMUST00000166429.8	+	open_sea	82169228	82170410	141610	TRUE	FALSE
chr12	82322975	82322976	cg30874665_TC21	CG	intron	-12372.5	Sipa1l1	ENSMUSG00000042700.16	ENSMUST00000166429.8	+	open_sea	82169228	82170410	152566	TRUE	FALSE
chr12	82326660	82326661	cg30874704_TC21	CG	intron	-16057.5	Sipa1l1	ENSMUSG00000042700.16	ENSMUST00000166429.8	+	open_sea	82169228	82170410	156251	TRUE	FALSE
chr12	82326750	82326751	cg30874708_TC21	CG	intron	-16147.5	Sipa1l1	ENSMUSG00000042700.16	ENSMUST00000166429.8	+	open_sea	82169228	82170410	156341	TRUE	FALSE
chr12	82338121	82338122	cg30874821_TC21	CG	intron	-27518.5	Sipa1l1	ENSMUSG00000042700.16	ENSMUST00000166429.8	+	open_sea	82169228	82170410	167712	TRUE	FALSE
chr12	82339623	82339624	cg30874844_BC11	CG	intron	-29020.5	Sipa1l1	ENSMUSG00000042700.16	ENSMUST00000166429.8	+	open_sea	82169228	82170410	169214	TRUE	FALSE
chr12	82339753	82339754	cg30874846_TC21	CG	intron	-29150.5	Sipa1l1	ENSMUSG00000042700.16	ENSMUST00000166429.8	+	open_sea	82169228	82170410	169344	TRUE	FALSE
chr12	82349594	82349595	cg30874968_TC11	CG	intron	-38991.5	Sipa1l1	ENSMUSG00000042700.16	ENSMUST00000166429.8	+	open_sea	82169228	82170410	179185	TRUE	FALSE
chr12	82397879	82397880	cg30875404_BC21	CG	intron	-87276.5	Sipa1l1	ENSMUSG00000042700.16	ENSMUST00000166429.8	+	open_sea	82616747	82617728	-218868	TRUE	FALSE
chr12	82400394	82400395	cg30875423_TC21	CG	intron	-89791.5	Sipa1l1	ENSMUSG00000042700.16	ENSMUST00000166429.8	+	open_sea	82616747	82617728	-216353	TRUE	FALSE
chr12	82420421	82420422	cg30875607_BC21	CG	intron	-109818.5	Sipa1l1	ENSMUSG00000042700.16	ENSMUST00000166429.8	+	open_sea	82616747	82617728	-196326	TRUE	FALSE
chr12	82437741	82437742	cg30875841_TC21	CG	exon	69.5	Sipa1l1	ENSMUSG00000042700.16	ENSMUST00000166429.8	+	open_sea	82616747	82617728	-179006	TRUE	FALSE
chr12	82489251	82489252	cg30876344_BC21	CG	intergenic	nan	nan	nan	nan	nan	open_sea	82616747	82617728	-127496	TRUE	FALSE
chr12	82492871	82492872	cg30876393_BC21	CG	intergenic	nan	nan	nan	nan	nan	open_sea	82616747	82617728	-123876	FALSE	TRUE
chr12	82492890	82492891	cg30876394_TC21	CG	intergenic	nan	nan	nan	nan	nan	open_sea	82616747	82617728	-123857	FALSE	TRUE
chr12	82492914	82492915	cg30876395_TC21	CG	intergenic	nan	nan	nan	nan	nan	open_sea	82616747	82617728	-123833	FALSE	TRUE
chr12	82496460	82496461	cg30876440_TC21	CG	intergenic	nan	nan	nan	nan	nan	open_sea	82616747	82617728	-120287	TRUE	FALSE
chr12	82498390	82498391	cg30876476_TC21	CG	intergenic	nan	nan	nan	nan	nan	open_sea	82616747	82617728	-118357	TRUE	FALSE
chr12	82514619	82514620	cg30876594_TC21	CG	intergenic	nan	nan	nan	nan	nan	open_sea	82616747	82617728	-102128	TRUE	FALSE
chr12	82544317	82544318	cg30876850_TC21	CG	DCRD	-73336.5	Rgs6	ENSMUSG00000021219.16	ENSMUST00000186309.6	+	open_sea	82616747	82617728	-72430	TRUE	FALSE
chr12	82560552	82560553	cg30876992_TC21	CG	DCRD	-57101.5	Rgs6	ENSMUSG00000021219.16	ENSMUST00000186309.6	+	open_sea	82616747	82617728	-56195	TRUE	FALSE
chr12	82587988	82587989	cg30877235_TC21	CG	DCRD	-29665.5	Rgs6	ENSMUSG00000021219.16	ENSMUST00000186309.6	+	open_sea	82616747	82617728	-28759	TRUE	FALSE
chr12	82588254	82588255	cg30877237_TC21	CG	DCRD	-29399.5	Rgs6	ENSMUSG00000021219.16	ENSMUST00000186309.6	+	open_sea	82616747	82617728	-28493	TRUE	FALSE
chr12	82589075	82589076	cg30877250_TC11	CG	DCRD	-28578.5	Rgs6	ENSMUSG00000021219.16	ENSMUST00000186309.6	+	open_sea	82616747	82617728	-27672	TRUE	FALSE
chr12	82616523	82616524	cg30877487_BC21	CG	Promoter	-1130.5	Rgs6	ENSMUSG00000021219.16	ENSMUST00000186309.6	+	cpg_shore	82616747	82617728	-224	TRUE	FALSE
chr12	82616559	82616560	cg30877489_BC21	CG	Promoter	-1094.5	Rgs6	ENSMUSG00000021219.16	ENSMUST00000186309.6	+	cpg_shore	82616747	82617728	-188	TRUE	FALSE
chr12	82616597	82616598	cg30877491_TC11	CG	Promoter	-1056.5	Rgs6	ENSMUSG00000021219.16	ENSMUST00000186309.6	+	cpg_shore	82616747	82617728	-150	TRUE	FALSE
chr12	82616618	82616619	cg30877492_TC21	CG	Promoter	-1035.5	Rgs6	ENSMUSG00000021219.16	ENSMUST00000186309.6	+	cpg_shore	82616747	82617728	-129	TRUE	FALSE
chr12	82616724	82616725	cg30877494_BC21	CG	Promoter	-929.5	Rgs6	ENSMUSG00000021219.16	ENSMUST00000186309.6	+	cpg_shore	82616747	82617728	-23	TRUE	FALSE
chr12	82616747	82616748	cg30877495_TC11	CG	Promoter	-906.5	Rgs6	ENSMUSG00000021219.16	ENSMUST00000186309.6	+	cpg_island	82616747	82617728	0	TRUE	FALSE
chr12	82617359	82617360	cg30877566_BC21	CG	Promoter	-294.5	Rgs6	ENSMUSG00000021219.16	ENSMUST00000186309.6	+	cpg_island	82616747	82617728	0	TRUE	FALSE
chr12	82617726	82617727	cg30877593_TC21	CG	Promoter	72.5	Rgs6	ENSMUSG00000021219.16	ENSMUST00000186309.6	+	cpg_island	82616747	82617728	0	TRUE	FALSE
chr12	82617775	82617776	cg30877594_TC11	CG	Promoter	121.5	Rgs6	ENSMUSG00000021219.16	ENSMUST00000186309.6	+	cpg_shore	82616747	82617728	48	TRUE	FALSE
chr12	82617868	82617869	cg30877599_TC21	CG	Promoter	214.5	Rgs6	ENSMUSG00000021219.16	ENSMUST00000186309.6	+	cpg_shore	82616747	82617728	141	TRUE	FALSE
chr12	82618088	82618089	cg30877604_TC21	CG	Promoter	434.5	Rgs6	ENSMUSG00000021219.16	ENSMUST00000186309.6	+	cpg_shore	82616747	82617728	361	TRUE	FALSE
chr12	82620527	82620528	cg30877638_TC11	CG	intron	267065.0	Rgs6	ENSMUSG00000021219.16	ENSMUST00000185665.6	+	cpg_shelve	82616747	82617728	2800	TRUE	FALSE
chr12	82651852	82651853	cg30877856_BC21	CG	exon	8.0	Rgs6	ENSMUSG00000021219.16	ENSMUST00000185665.6	+	open_sea	82639844	82640375	11478	TRUE	FALSE
chr12	82651866	82651867	cg30877857_BC21	CG	exon	-6.0	Rgs6	ENSMUSG00000021219.16	ENSMUST00000185665.6	+	open_sea	82639844	82640375	11492	TRUE	FALSE
chr12	82654513	82654514	cg30877878_BC21	CG	intron	233079.0	Rgs6	ENSMUSG00000021219.16	ENSMUST00000185665.6	+	open_sea	82639844	82640375	14139	TRUE	FALSE
chr12	82674815	82674816	cg30878064_TC11	CG	intron	212777.0	Rgs6	ENSMUSG00000021219.16	ENSMUST00000185665.6	+	open_sea	82639844	82640375	34441	TRUE	FALSE
chr12	82699118	82699119	cg30878295_BC21	CG	intron	188474.0	Rgs6	ENSMUSG00000021219.16	ENSMUST00000185665.6	+	open_sea	82639844	82640375	58744	TRUE	FALSE
chr12	82701169	82701170	cg30878324_TC21	CG	intron	186423.0	Rgs6	ENSMUSG00000021219.16	ENSMUST00000185665.6	+	open_sea	82639844	82640375	60795	TRUE	FALSE
chr12	82728859	82728860	cg30878548_BC21	CG	intron	158733.0	Rgs6	ENSMUSG00000021219.16	ENSMUST00000185665.6	+	open_sea	82789129	82789593	-60270	TRUE	FALSE
chr12	82734607	82734608	cg30878609_TC21	CG	intron	152985.0	Rgs6	ENSMUSG00000021219.16	ENSMUST00000185665.6	+	open_sea	82789129	82789593	-54522	TRUE	FALSE
chr12	82735592	82735593	cg30878613_TC21	CG	intron	152000.0	Rgs6	ENSMUSG00000021219.16	ENSMUST00000185665.6	+	open_sea	82789129	82789593	-53537	TRUE	FALSE
chr12	82754498	82754499	cg30878811_TC11	CG	intron	133094.0	Rgs6	ENSMUSG00000021219.16	ENSMUST00000185665.6	+	open_sea	82789129	82789593	-34631	TRUE	FALSE
chr12	82774107	82774108	cg30878925_BC21	CG	intron	113485.0	Rgs6	ENSMUSG00000021219.16	ENSMUST00000185665.6	+	open_sea	82789129	82789593	-15022	TRUE	FALSE
chr12	82800183	82800184	cg30879120_BC21	CG	intron	87409.0	Rgs6	ENSMUSG00000021219.16	ENSMUST00000185665.6	+	open_sea	82789129	82789593	10591	TRUE	FALSE
chr12	82819409	82819410	cg30879278_BC21	CG	intron	68183.0	Rgs6	ENSMUSG00000021219.16	ENSMUST00000185665.6	+	open_sea	82789129	82789593	29817	TRUE	FALSE
chr12	82906747	82906748	cg30879840_BC21	CG	intron	-19155.0	Rgs6	ENSMUSG00000021219.16	ENSMUST00000185665.6	+	open_sea	82789129	82789593	117155	TRUE	FALSE
chr12	82915394	82915395	cg30879902_TC21	CG	intron	-27802.0	Rgs6	ENSMUSG00000021219.16	ENSMUST00000185665.6	+	open_sea	82789129	82789593	125802	TRUE	FALSE
chr12	82935256	82935257	cg30880075_TC21	CG	intron	-47664.0	Rgs6	ENSMUSG00000021219.16	ENSMUST00000185665.6	+	open_sea	82789129	82789593	145664	TRUE	FALSE
chr12	82961139	82961140	cg30880373_TC21	CG	intron	-73547.0	Rgs6	ENSMUSG00000021219.16	ENSMUST00000185665.6	+	open_sea	82789129	82789593	171547	TRUE	FALSE
chr12	83013057	83013058	cg30880770_TC21	CG	intron	-125465.0	Rgs6	ENSMUSG00000021219.16	ENSMUST00000185665.6	+	open_sea	82789129	82789593	223465	TRUE	FALSE
chr12	83013407	83013408	cg30880773_TC11	CG	intron	-125815.0	Rgs6	ENSMUSG00000021219.16	ENSMUST00000185665.6	+	open_sea	82789129	82789593	223815	TRUE	FALSE
chr12	83015021	83015022	cg30880785_TC21	CG	intron	-127429.0	Rgs6	ENSMUSG00000021219.16	ENSMUST00000185665.6	+	open_sea	82789129	82789593	225429	TRUE	FALSE
chr12	83016757	83016758	cg30880808_BC21	CG	intron	-129165.0	Rgs6	ENSMUSG00000021219.16	ENSMUST00000185665.6	+	open_sea	82789129	82789593	227165	TRUE	FALSE
chr12	83027241	83027242	cg30880912_BC21	CG	intron	-139649.0	Rgs6	ENSMUSG00000021219.16	ENSMUST00000185665.6	+	open_sea	82789129	82789593	237649	TRUE	FALSE
chr12	83037897	83037898	cg30881019_TC21	CG	intron	-150305.0	Rgs6	ENSMUSG00000021219.16	ENSMUST00000185665.6	+	open_sea	82789129	82789593	248305	TRUE	FALSE
chr12	83039219	83039220	cg30881052_TC21	CG	intron	-151627.0	Rgs6	ENSMUSG00000021219.16	ENSMUST00000185665.6	+	open_sea	82789129	82789593	249627	TRUE	FALSE
chr12	83045101	83045102	cg30881104_TC21	CG	intron	-157509.0	Rgs6	ENSMUSG00000021219.16	ENSMUST00000185665.6	+	open_sea	82789129	82789593	255509	TRUE	FALSE
chr12	83045474	83045475	cg30881111_TC21	CG	intron	-157882.0	Rgs6	ENSMUSG00000021219.16	ENSMUST00000185665.6	+	open_sea	82789129	82789593	255882	TRUE	FALSE
chr12	83046809	83046810	cg30881132_BC21	CG	intron	-159217.0	Rgs6	ENSMUSG00000021219.16	ENSMUST00000185665.6	+	open_sea	82789129	82789593	257217	TRUE	FALSE
chr12	83051376	83051377	cg30881181_TC21	CG	exon	-44.5	Rgs6	ENSMUSG00000021219.16	ENSMUST00000185665.6	+	open_sea	82789129	82789593	261784	TRUE	FALSE
chr12	83072903	83072904	cg30881395_BC21	CG	intron	-185311.0	Rgs6	ENSMUSG00000021219.16	ENSMUST00000185665.6	+	open_sea	82789129	82789593	283311	TRUE	FALSE
chr12	83072966	83072967	cg30881396_TC21	CG	intron	-185374.0	Rgs6	ENSMUSG00000021219.16	ENSMUST00000185665.6	+	open_sea	82789129	82789593	283374	TRUE	FALSE
chr12	83073799	83073800	cg30881407_BC21	CG	intron	-186207.0	Rgs6	ENSMUSG00000021219.16	ENSMUST00000185665.6	+	open_sea	82789129	82789593	284207	TRUE	FALSE
chr12	83075719	83075720	cg30881432_TC21	CG	intron	-188127.0	Rgs6	ENSMUSG00000021219.16	ENSMUST00000185665.6	+	open_sea	82789129	82789593	286127	TRUE	FALSE
chr12	83087935	83087936	cg30881570_BC11	CG	intron	-200343.0	Rgs6	ENSMUSG00000021219.16	ENSMUST00000185665.6	+	open_sea	82789129	82789593	298343	TRUE	FALSE
chr12	83095955	83095956	cg30881639_BC11	CG	intron	-208363.0	Rgs6	ENSMUSG00000021219.16	ENSMUST00000185665.6	+	open_sea	82789129	82789593	306363	TRUE	FALSE
chr12	83096023	83096024	cg30881641_TC11	CG	intron	-208431.0	Rgs6	ENSMUSG00000021219.16	ENSMUST00000185665.6	+	open_sea	82789129	82789593	306431	TRUE	FALSE
chr12	83106661	83106662	cg30881764_BC11	CG	intron	-219069.0	Rgs6	ENSMUSG00000021219.16	ENSMUST00000185665.6	+	open_sea	82789129	82789593	317069	TRUE	FALSE
chr12	83106830	83106831	cg30881768_BC21	CG	exon	-10.0	Rgs6	ENSMUSG00000021219.16	ENSMUST00000185665.6	+	open_sea	82789129	82789593	317238	TRUE	FALSE
chr12	83107554	83107555	cg30881773_TC21	CG	intron	-219962.0	Rgs6	ENSMUSG00000021219.16	ENSMUST00000185665.6	+	open_sea	82789129	82789593	317962	TRUE	FALSE
chr12	83113697	83113698	cg30881837_BC21	CG	intron	-226105.0	Rgs6	ENSMUSG00000021219.16	ENSMUST00000185665.6	+	open_sea	82789129	82789593	324105	TRUE	FALSE
chr12	83125535	83125536	cg30881972_TC21	CG	intron	-237943.0	Rgs6	ENSMUSG00000021219.16	ENSMUST00000185665.6	+	open_sea	82789129	82789593	335943	TRUE	FALSE
chr12	83137403	83137404	cg30882086_BC21	CG	exon	9.0	Rgs6	ENSMUSG00000021219.16	ENSMUST00000185665.6	+	open_sea	82789129	82789593	347811	TRUE	FALSE
chr12	83157927	83157928	cg30882256_BC21	CG	exon	79.5	Rgs6	ENSMUSG00000021219.16	ENSMUST00000186309.6	+	open_sea	83485824	83487847	-327897	TRUE	FALSE
chr12	83209715	83209716	cg30882753_BC21	CG	intergenic	nan	nan	nan	nan	nan	open_sea	83485824	83487847	-276109	TRUE	FALSE
chr12	83241517	83241518	cg30883045_TC21	CG	intron	-109216.0	Dpf3	ENSMUSG00000021221.15	ENSMUST00000178756.7	-	open_sea	83485824	83487847	-244307	TRUE	FALSE
chr12	83243210	83243211	cg30883064_BC21	CG	intron	-107523.0	Dpf3	ENSMUSG00000021221.15	ENSMUST00000178756.7	-	open_sea	83485824	83487847	-242614	TRUE	FALSE
chr12	83273556	83273557	cg30883347_TC21	CG	intron	-77177.0	Dpf3	ENSMUSG00000021221.15	ENSMUST00000178756.7	-	open_sea	83485824	83487847	-212268	TRUE	FALSE
chr12	83294418	83294419	cg30883521_BC21	CG	exon	-12.0	Dpf3	ENSMUSG00000021221.15	ENSMUST00000178756.7	-	open_sea	83485824	83487847	-191406	TRUE	FALSE
chr12	83294430	83294431	cg30883522_BC21	CG	exon	0.0	Dpf3	ENSMUSG00000021221.15	ENSMUST00000178756.7	-	open_sea	83485824	83487847	-191394	TRUE	FALSE
chr12	83315526	83315527	cg30883803_TC21	CG	intron	-35207.0	Dpf3	ENSMUSG00000021221.15	ENSMUST00000178756.7	-	open_sea	83485824	83487847	-170298	TRUE	FALSE
chr12	83329104	83329105	cg30883957_BC21	CG	intron	-21629.0	Dpf3	ENSMUSG00000021221.15	ENSMUST00000178756.7	-	open_sea	83485824	83487847	-156720	TRUE	FALSE
chr12	83350807	83350808	cg30884171_TC21	CG	exon	-34.0	Dpf3	ENSMUSG00000021221.15	ENSMUST00000178756.7	-	open_sea	83485824	83487847	-135017	TRUE	FALSE
chr12	83350898	83350899	cg30884178_BC21	CG	intron	165.0	Dpf3	ENSMUSG00000021221.15	ENSMUST00000178756.7	-	open_sea	83485824	83487847	-134926	TRUE	FALSE
chr12	83412289	83412290	cg30884824_BC21	CG	intron	61556.0	Dpf3	ENSMUSG00000021221.15	ENSMUST00000178756.7	-	open_sea	83485824	83487847	-73535	TRUE	FALSE
chr12	83415011	83415012	cg30884860_BC21	CG	intron	64278.0	Dpf3	ENSMUSG00000021221.15	ENSMUST00000178756.7	-	open_sea	83485824	83487847	-70813	TRUE	FALSE
chr12	83420616	83420617	cg30884922_BC21	CG	intron	69883.0	Dpf3	ENSMUSG00000021221.15	ENSMUST00000178756.7	-	open_sea	83485824	83487847	-65208	TRUE	FALSE
chr12	83425470	83425471	cg30884977_BC21	CG	intron	74737.0	Dpf3	ENSMUSG00000021221.15	ENSMUST00000178756.7	-	open_sea	83485824	83487847	-60354	TRUE	FALSE
chr12	83437696	83437697	cg30885107_TC21	CG	intron	86963.0	Dpf3	ENSMUSG00000021221.15	ENSMUST00000178756.7	-	open_sea	83485824	83487847	-48128	TRUE	FALSE
chr12	83439993	83439994	cg30885129_TC21	CG	intron	89260.0	Dpf3	ENSMUSG00000021221.15	ENSMUST00000178756.7	-	open_sea	83485824	83487847	-45831	TRUE	FALSE
chr12	83440169	83440170	cg30885130_BC21	CG	intron	89436.0	Dpf3	ENSMUSG00000021221.15	ENSMUST00000178756.7	-	open_sea	83485824	83487847	-45655	TRUE	FALSE
chr12	83458554	83458555	cg30885341_BC21	CG	intron	107821.0	Dpf3	ENSMUSG00000021221.15	ENSMUST00000178756.7	-	open_sea	83485824	83487847	-27270	TRUE	FALSE
chr12	83458590	83458591	cg30885342_TC21	CG	intron	107857.0	Dpf3	ENSMUSG00000021221.15	ENSMUST00000178756.7	-	open_sea	83485824	83487847	-27234	TRUE	FALSE
chr12	83473457	83473458	cg30885518_BC21	CG	intron	122724.0	Dpf3	ENSMUSG00000021221.15	ENSMUST00000178756.7	-	open_sea	83485824	83487847	-12367	TRUE	FALSE
chr12	83474171	83474172	cg30885525_BC21	CG	intron	123438.0	Dpf3	ENSMUSG00000021221.15	ENSMUST00000178756.7	-	open_sea	83485824	83487847	-11653	TRUE	FALSE
chr12	83475657	83475658	cg30885543_TC11	CG	intron	124924.0	Dpf3	ENSMUSG00000021221.15	ENSMUST00000178756.7	-	open_sea	83485824	83487847	-10167	TRUE	FALSE
chr12	83485295	83485296	cg30885645_BC21	CG	intron	134562.0	Dpf3	ENSMUSG00000021221.15	ENSMUST00000178756.7	-	cpg_shore	83485824	83487847	-529	TRUE	FALSE
chr12	83485850	83485851	cg30885665_TC21	CG	intron	135117.0	Dpf3	ENSMUSG00000021221.15	ENSMUST00000178756.7	-	cpg_island	83485824	83487847	0	TRUE	FALSE
chr12	83485941	83485942	cg30885668_BC21	CG	intron	135208.0	Dpf3	ENSMUSG00000021221.15	ENSMUST00000178756.7	-	cpg_island	83485824	83487847	0	TRUE	FALSE
chr12	83486255	83486256	cg30885687_BC21	CG	intron	135522.0	Dpf3	ENSMUSG00000021221.15	ENSMUST00000178756.7	-	cpg_island	83485824	83487847	0	TRUE	FALSE
chr12	83487675	83487676	cg30885806_TC11	CG	Promoter	40.5	Dpf3	ENSMUSG00000021221.15	ENSMUST00000178756.7	-	cpg_island	83485824	83487847	0	TRUE	FALSE
chr12	83487845	83487846	cg30885818_BC21	CG	Promoter	-129.5	Dpf3	ENSMUSG00000021221.15	ENSMUST00000178756.7	-	cpg_island	83485824	83487847	0	TRUE	FALSE
chr12	83488392	83488393	cg30885837_TC21	CG	Promoter	-676.5	Dpf3	ENSMUSG00000021221.15	ENSMUST00000178756.7	-	cpg_shore	83485824	83487847	546	TRUE	FALSE
chr12	83488725	83488726	cg30885851_TC21	CG	Promoter	-1009.5	Dpf3	ENSMUSG00000021221.15	ENSMUST00000178756.7	-	cpg_shore	83485824	83487847	879	TRUE	FALSE
chr12	83504739	83504740	cg30886046_TC21	CG	DCRD	-17023.5,-15726.5,92374.5	Dpf3,Dcaf4,Zfyve1	ENSMUSG00000021221.15,ENSMUSG00000021222.9,ENSMUSG00000042628.8	ENSMUST00000178756.7,ENSMUST00000021645.8,ENSMUST00000221919.1	-,+,-	open_sea	83520350	83520776	-15611	TRUE	FALSE
chr12	83506430	83506431	cg30886079_TC21	CG	DCRD	-18714.5,-14035.5,90683.5	Dpf3,Dcaf4,Zfyve1	ENSMUSG00000021221.15,ENSMUSG00000021222.9,ENSMUSG00000042628.8	ENSMUST00000178756.7,ENSMUST00000021645.8,ENSMUST00000221919.1	-,+,-	open_sea	83520350	83520776	-13920	TRUE	FALSE
chr12	83520449	83520450	cg30886255_TC21	CG	Promoter	-16.5	Dcaf4	ENSMUSG00000021222.9	ENSMUST00000021645.8	+	cpg_island	83520350	83520776	0	TRUE	FALSE
chr12	83520525	83520526	cg30886258_BC21	CG	Promoter	59.5	Dcaf4	ENSMUSG00000021222.9	ENSMUST00000021645.8	+	cpg_island	83520350	83520776	0	TRUE	FALSE
chr12	83520634	83520635	cg30886262_TC21	CG	Promoter	168.5	Dcaf4	ENSMUSG00000021222.9	ENSMUST00000021645.8	+	cpg_island	83520350	83520776	0	TRUE	FALSE
chr12	83520651	83520652	cg30886264_BC21	CG	Promoter	185.5	Dcaf4	ENSMUSG00000021222.9	ENSMUST00000021645.8	+	cpg_island	83520350	83520776	0	TRUE	FALSE
chr12	83521435	83521436	cg30886285_BC21	CG	intron	9755.0	Dcaf4	ENSMUSG00000021222.9	ENSMUST00000021645.8	+	cpg_shore	83520350	83520776	660	TRUE	FALSE
chr12	83523873	83523874	cg30886328_TC21	CG	intron	7317.0	Dcaf4	ENSMUSG00000021222.9	ENSMUST00000021645.8	+	cpg_shelve	83520350	83520776	3098	TRUE	FALSE
chr12	83526310	83526311	cg30886367_BC21	CG	intron	4880.0	Dcaf4	ENSMUSG00000021222.9	ENSMUST00000021645.8	+	open_sea	83520350	83520776	5535	TRUE	FALSE
chr12	83526352	83526353	cg30886369_BC21	CG	intron	4838.0	Dcaf4	ENSMUSG00000021222.9	ENSMUST00000021645.8	+	open_sea	83520350	83520776	5577	TRUE	FALSE
chr12	83527807	83527808	cg30886397_TC21	CG	intron	3383.0	Dcaf4	ENSMUSG00000021222.9	ENSMUST00000021645.8	+	open_sea	83520350	83520776	7032	TRUE	FALSE
chr12	83531080	83531081	cg30886439_TC21	CG	intron	110.0	Dcaf4	ENSMUSG00000021222.9	ENSMUST00000021645.8	+	open_sea	83520350	83520776	10305	TRUE	FALSE
chr12	83532206	83532207	cg30886452_TC11	CG	intron	-1016.0	Dcaf4	ENSMUSG00000021222.9	ENSMUST00000021645.8	+	open_sea	83520350	83520776	11431	TRUE	FALSE
chr12	83535437	83535438	cg30886490_TC21	CG	intron	-4247.0	Dcaf4	ENSMUSG00000021222.9	ENSMUST00000021645.8	+	open_sea	83520350	83520776	14662	TRUE	FALSE
chr12	83560979	83560980	cg30886846_BC21	CG	intron	-11056.0	Zfyve1	ENSMUSG00000042628.8	ENSMUST00000048319.5	-	open_sea	83596829	83597435	-35850	TRUE	FALSE
chr12	83562111	83562112	cg30886856_TC11	CG	intron	-9924.0	Zfyve1	ENSMUSG00000042628.8	ENSMUST00000048319.5	-	open_sea	83596829	83597435	-34718	TRUE	FALSE
chr12	83562548	83562549	cg30886857_BC11	CG	intron	-9487.0	Zfyve1	ENSMUSG00000042628.8	ENSMUST00000048319.5	-	open_sea	83596829	83597435	-34281	TRUE	FALSE
chr12	83569609	83569610	cg30886920_BC21	CG	intron	-2426.0	Zfyve1	ENSMUSG00000042628.8	ENSMUST00000048319.5	-	open_sea	83596829	83597435	-27220	TRUE	FALSE
chr12	83580372	83580373	cg30887020_BC21	CG	intron	8337.0	Zfyve1	ENSMUSG00000042628.8	ENSMUST00000048319.5	-	open_sea	83596829	83597435	-16457	TRUE	FALSE
chr12	83580413	83580414	cg30887021_TC21	CG	intron	8378.0	Zfyve1	ENSMUSG00000042628.8	ENSMUST00000048319.5	-	open_sea	83596829	83597435	-16416	TRUE	FALSE
chr12	83588549	83588550	cg30887100_BC21	CG	intron	16514.0	Zfyve1	ENSMUSG00000042628.8	ENSMUST00000048319.5	-	open_sea	83596829	83597435	-8280	TRUE	FALSE
chr12	83597210	83597211	cg30887213_BC21	CG	Promoter	-96.5	Zfyve1	ENSMUSG00000042628.8	ENSMUST00000221919.1	-	cpg_island	83596829	83597435	0	TRUE	FALSE
chr12	83597372	83597373	cg30887225_BC21	CG	Promoter	-258.5	Zfyve1	ENSMUSG00000042628.8	ENSMUST00000221919.1	-	cpg_island	83596829	83597435	0	TRUE	FALSE
chr12	83619174	83619175	cg30887420_TC21	CG	DCRD	-69388.5,-22060.5,-13077.5,98708.5	Psen1,Zfyve1,Rbm25,Dcaf4	ENSMUSG00000019969.14,ENSMUSG00000042628.8,ENSMUSG00000010608.15,ENSMUSG00000021222.9	ENSMUST00000101225.1,ENSMUST00000221919.1,ENSMUST00000048155.15,ENSMUST00000021645.8	+,-,+,+	cpg_shore	83620901	83621162	-1727	TRUE	FALSE
chr12	83621345	83621346	cg30887455_BC21	CG	DCRD	-67217.5,-24231.5,-10906.5	Psen1,Zfyve1,Rbm25	ENSMUSG00000019969.14,ENSMUSG00000042628.8,ENSMUSG00000010608.15	ENSMUST00000101225.1,ENSMUST00000221919.1,ENSMUST00000048155.15	+,-,+	cpg_shore	83620901	83621162	184	TRUE	FALSE
chr12	83631536	83631537	cg30887477_TC21	CG	Promoter	-715.5	Rbm25	ENSMUSG00000010608.15	ENSMUST00000048155.15	+	cpg_shore	83632158	83632929	-622	TRUE	FALSE
chr12	83631747	83631748	cg30887480_BC21	CG	Promoter	-504.5	Rbm25	ENSMUSG00000010608.15	ENSMUST00000048155.15	+	cpg_shore	83632158	83632929	-411	TRUE	FALSE
chr12	83632025	83632026	cg30887493_TC21	CG	Promoter	-226.5	Rbm25	ENSMUSG00000010608.15	ENSMUST00000048155.15	+	cpg_shore	83632158	83632929	-133	TRUE	FALSE
chr12	83632158	83632159	cg30887496_TC11	CG	Promoter	-93.5	Rbm25	ENSMUSG00000010608.15	ENSMUST00000048155.15	+	cpg_island	83632158	83632929	0	TRUE	FALSE
chr12	83633080	83633081	cg30887569_TC21	CG	intron	24607.0	Rbm25	ENSMUSG00000010608.15	ENSMUST00000048155.15	+	cpg_shore	83632158	83632929	152	TRUE	FALSE
chr12	83650116	83650117	cg30887673_BC21	CG	intron	7571.0	Rbm25	ENSMUSG00000010608.15	ENSMUST00000048155.15	+	open_sea	83632158	83632929	17188	TRUE	FALSE
chr12	83668418	83668419	cg30887814_TC21	CG	exon	45.0	Rbm25	ENSMUSG00000010608.15	ENSMUST00000048155.15	+	open_sea	83687919	83688565	-19501	TRUE	FALSE
chr12	83668445	83668446	cg30887815_BC21	CG	exon	18.0	Rbm25	ENSMUSG00000010608.15	ENSMUST00000048155.15	+	open_sea	83687919	83688565	-19474	TRUE	FALSE
chr12	83687730	83687731	cg30887957_BC21	CG	Promoter	-832.5	Psen1	ENSMUSG00000019969.14	ENSMUST00000101225.1	+	cpg_shore	83687919	83688565	-189	TRUE	FALSE
chr12	83687769	83687770	cg30887958_TC21	CG	Promoter	-793.5	Psen1	ENSMUSG00000019969.14	ENSMUST00000101225.1	+	cpg_shore	83687919	83688565	-150	TRUE	FALSE
chr12	83688668	83688669	cg30888031_TC21	CG	Promoter	105.5	Psen1	ENSMUSG00000019969.14	ENSMUST00000101225.1	+	cpg_shore	83687919	83688565	104	TRUE	FALSE
chr12	83688680	83688681	cg30888032_TC21	CG	Promoter	117.5	Psen1	ENSMUSG00000019969.14	ENSMUST00000101225.1	+	cpg_shore	83687919	83688565	116	TRUE	FALSE
chr12	83692977	83692978	cg30888096_TC11	CG	intron	18646.0	Psen1	ENSMUSG00000019969.14	ENSMUST00000041806.12	+	open_sea	83687919	83688565	4413	TRUE	FALSE
chr12	83708890	83708891	cg30888271_TC21	CG	intron	2733.0	Psen1	ENSMUSG00000019969.14	ENSMUST00000041806.12	+	open_sea	83687919	83688565	20326	TRUE	FALSE
chr12	83743079	83743080	cg30888697_BC21	CG	DCRD	-20574.5,54516.5,99263.5	Papln,Psen1,Numb	ENSMUSG00000021223.13,ENSMUSG00000019969.14,ENSMUSG00000021224.15	ENSMUST00000021646.5,ENSMUST00000101225.1,ENSMUST00000021647.13	+,+,-	open_sea	83771742	83772237	-28663	TRUE	FALSE
chr12	83746234	83746235	cg30888719_TC21	CG	DCRD	-17419.5,57671.5,96108.5	Papln,Psen1,Numb	ENSMUSG00000021223.13,ENSMUSG00000019969.14,ENSMUSG00000021224.15	ENSMUST00000021646.5,ENSMUST00000101225.1,ENSMUST00000021647.13	+,+,-	open_sea	83771742	83772237	-25508	TRUE	FALSE
chr12	83758938	83758939	cg30888857_TC21	CG	DCRD	-4715.5,70375.5,83404.5	Papln,Psen1,Numb	ENSMUSG00000021223.13,ENSMUSG00000019969.14,ENSMUSG00000021224.15	ENSMUST00000021646.5,ENSMUST00000101225.1,ENSMUST00000021647.13	+,+,-	open_sea	83771742	83772237	-12804	TRUE	FALSE
chr12	83760832	83760833	cg30888887_BC21	CG	DCRD	-2821.5,72269.5,81510.5	Papln,Psen1,Numb	ENSMUSG00000021223.13,ENSMUSG00000019969.14,ENSMUSG00000021224.15	ENSMUST00000021646.5,ENSMUST00000101225.1,ENSMUST00000021647.13	+,+,-	open_sea	83771742	83772237	-10910	TRUE	FALSE
chr12	83763523	83763524	cg30888921_TC11	CG	Promoter	-130.5	Papln	ENSMUSG00000021223.13	ENSMUST00000021646.5	+	open_sea	83771742	83772237	-8219	TRUE	FALSE
chr12	83763804	83763805	cg30888935_TC21	CG	Promoter	150.5	Papln	ENSMUSG00000021223.13	ENSMUST00000021646.5	+	open_sea	83771742	83772237	-7938	TRUE	FALSE
chr12	83766007	83766008	cg30888989_TC21	CG	intron	11997.0	Papln	ENSMUSG00000021223.13	ENSMUST00000021646.5	+	open_sea	83771742	83772237	-5735	TRUE	FALSE
chr12	83767254	83767255	cg30889008_TC21	CG	intron	10750.0	Papln	ENSMUSG00000021223.13	ENSMUST00000021646.5	+	open_sea	83771742	83772237	-4488	TRUE	FALSE
chr12	83769975	83769976	cg30889052_TC21	CG	intron	8029.0	Papln	ENSMUSG00000021223.13	ENSMUST00000021646.5	+	cpg_shore	83771742	83772237	-1767	TRUE	FALSE
chr12	83771090	83771091	cg30889086_BC21	CG	intron	6914.0	Papln	ENSMUSG00000021223.13	ENSMUST00000021646.5	+	cpg_shore	83771742	83772237	-652	TRUE	FALSE
chr12	83772219	83772220	cg30889127_TC21	CG	exon	-46.5	Papln	ENSMUSG00000021223.13	ENSMUST00000021646.5	+	cpg_island	83771742	83772237	0	TRUE	FALSE
chr12	83776050	83776051	cg30889211_BC21	CG	intron	1954.0	Papln	ENSMUSG00000021223.13	ENSMUST00000021646.5	+	cpg_shelve	83771742	83772237	3814	TRUE	FALSE
chr12	83781961	83781962	cg30889306_BC11	CG	exon	96.5	Papln	ENSMUSG00000021223.13	ENSMUST00000021646.5	+	open_sea	83771742	83772237	9725	TRUE	FALSE
chr12	83782341	83782342	cg30889319_TC11	CG	intron	-4337.0	Papln	ENSMUSG00000021223.13	ENSMUST00000021646.5	+	open_sea	83771742	83772237	10105	TRUE	FALSE
chr12	83784853	83784854	cg30889364_BC21	CG	intron	-6849.0	Papln	ENSMUSG00000021223.13	ENSMUST00000021646.5	+	open_sea	83771742	83772237	12617	TRUE	FALSE
chr12	83789671	83789672	cg30889418_TC21	CG	intron	-11667.0	Papln	ENSMUSG00000021223.13	ENSMUST00000021646.5	+	open_sea	83771742	83772237	17435	TRUE	FALSE
chr12	83790839	83790840	cg30889431_BC11	CG	intron	-12835.0	Papln	ENSMUSG00000021223.13	ENSMUST00000021646.5	+	open_sea	83771742	83772237	18603	TRUE	FALSE
chr12	83791965	83791966	cg30889452_TC11	CG	exon	128.0	Papln	ENSMUSG00000021223.13	ENSMUST00000021646.5	+	open_sea	83771742	83772237	19729	TRUE	FALSE
chr12	83794184	83794185	cg30889479_BC21	CG	DCRD	30530.5,48158.5	Papln,Numb	ENSMUSG00000021223.13,ENSMUSG00000021224.15	ENSMUST00000021646.5,ENSMUST00000021647.13	+,-	open_sea	83771742	83772237	21948	TRUE	FALSE
chr12	83803847	83803848	cg30889573_BC21	CG	exon	-34.5	Numb	ENSMUSG00000021224.15	ENSMUST00000021647.13	-	open_sea	83771742	83772237	31611	TRUE	FALSE
chr12	83803931	83803932	cg30889576_TC21	CG	exon	49.5	Numb	ENSMUSG00000021224.15	ENSMUST00000021647.13	-	open_sea	83771742	83772237	31695	TRUE	FALSE
chr12	83808137	83808138	cg30889605_BC21	CG	exon	-33.5	Numb	ENSMUSG00000021224.15	ENSMUST00000021647.13	-	open_sea	83771742	83772237	35901	TRUE	FALSE
chr12	83808450	83808451	cg30889608_TC21	CG	intron	-10440.5	Numb	ENSMUSG00000021224.15	ENSMUST00000021647.13	-	open_sea	83771742	83772237	36214	TRUE	FALSE
chr12	83809815	83809816	cg30889616_TC11	CG	intron	-9075.5	Numb	ENSMUSG00000021224.15	ENSMUST00000021647.13	-	open_sea	83771742	83772237	37579	TRUE	FALSE
chr12	83816205	83816206	cg30889670_BC21	CG	intron	-2685.5	Numb	ENSMUSG00000021224.15	ENSMUST00000021647.13	-	open_sea	83771742	83772237	43969	TRUE	FALSE
chr12	83829420	83829421	cg30889764_BC21	CG	intron	10529.5	Numb	ENSMUSG00000021224.15	ENSMUST00000021647.13	-	open_sea	83771742	83772237	57184	TRUE	FALSE
chr12	83830935	83830936	cg30889772_BC21	CG	intron	12044.5	Numb	ENSMUSG00000021224.15	ENSMUST00000021647.13	-	open_sea	83771742	83772237	58699	TRUE	FALSE
chr12	83842303	83842304	cg30889849_BC21	CG	Promoter	39.5	Numb	ENSMUSG00000021224.15	ENSMUST00000021647.13	-	open_sea	83771742	83772237	70067	TRUE	FALSE
chr12	83842329	83842330	cg30889850_TC11	CG	Promoter	13.5	Numb	ENSMUSG00000021224.15	ENSMUST00000021647.13	-	open_sea	83771742	83772237	70093	TRUE	FALSE
chr12	83848311	83848312	cg30889900_BC21	CG	DCRD	-5968.5,84657.5	Numb,Papln	ENSMUSG00000021224.15,ENSMUSG00000021223.13	ENSMUST00000021647.13,ENSMUST00000021646.5	-,+	open_sea	83921199	83922055	-72888	TRUE	FALSE
chr12	83875886	83875887	cg30890060_TC21	CG	DCRD	-74721.5,-33543.5	Riox1,Numb	ENSMUSG00000046791.8,ENSMUSG00000021224.15	ENSMUST00000053744.8,ENSMUST00000021647.13	+,-	open_sea	83921199	83922055	-45313	TRUE	FALSE
chr12	83898711	83898712	cg30890220_BC21	CG	DCRD	-89149.5,-56368.5,-51896.5,86140.5	Acot2,Numb,Riox1,Heatr4	ENSMUSG00000021226.7,ENSMUSG00000021224.15,ENSMUSG00000046791.8,ENSMUSG00000090843.2	ENSMUST00000021649.7,ENSMUST00000021647.13,ENSMUST00000053744.8,ENSMUST00000164935.2	+,-,+,-	open_sea	83921199	83922055	-22488	FALSE	TRUE
chr12	83921752	83921753	cg30890393_BC11	CG	DCRD	-87737.5,-79409.5,-66108.5,-28855.5,63099.5	Acot1,Numb,Acot2,Riox1,Heatr4	ENSMUSG00000072949.6,ENSMUSG00000021224.15,ENSMUSG00000021226.7,ENSMUSG00000046791.8,ENSMUSG00000090843.2	ENSMUST00000168120.2,ENSMUST00000021647.13,ENSMUST00000021649.7,ENSMUST00000053744.8,ENSMUST00000164935.2	+,-,+,+,-	cpg_island	83921199	83922055	0	TRUE	FALSE
chr12	83921990	83921991	cg30890411_TC11	CG	DCRD	-87499.5,-79647.5,-65870.5,-28617.5,62861.5	Acot1,Numb,Acot2,Riox1,Heatr4	ENSMUSG00000072949.6,ENSMUSG00000021224.15,ENSMUSG00000021226.7,ENSMUSG00000046791.8,ENSMUSG00000090843.2	ENSMUST00000168120.2,ENSMUST00000021647.13,ENSMUST00000021649.7,ENSMUST00000053744.8,ENSMUST00000164935.2	+,-,+,+,-	cpg_island	83921199	83922055	0	TRUE	FALSE
chr12	83922042	83922043	cg30890416_BC11	CG	DCRD	-87447.5,-79699.5,-65818.5,-28565.5,62809.5	Acot1,Numb,Acot2,Riox1,Heatr4	ENSMUSG00000072949.6,ENSMUSG00000021224.15,ENSMUSG00000021226.7,ENSMUSG00000046791.8,ENSMUSG00000090843.2	ENSMUST00000168120.2,ENSMUST00000021647.13,ENSMUST00000021649.7,ENSMUST00000053744.8,ENSMUST00000164935.2	+,-,+,+,-	cpg_island	83921199	83922055	0	TRUE	FALSE
chr12	83922053	83922054	cg30890417_TC21	CG	DCRD	-87436.5,-79710.5,-65807.5,-28554.5,62798.5	Acot1,Numb,Acot2,Riox1,Heatr4	ENSMUSG00000072949.6,ENSMUSG00000021224.15,ENSMUSG00000021226.7,ENSMUSG00000046791.8,ENSMUSG00000090843.2	ENSMUST00000168120.2,ENSMUST00000021647.13,ENSMUST00000021649.7,ENSMUST00000053744.8,ENSMUST00000164935.2	+,-,+,+,-	cpg_island	83921199	83922055	0	TRUE	FALSE
chr12	83922100	83922101	cg30890418_BC11	CG	DCRD	-87389.5,-79757.5,-65760.5,-28507.5,62751.5	Acot1,Numb,Acot2,Riox1,Heatr4	ENSMUSG00000072949.6,ENSMUSG00000021224.15,ENSMUSG00000021226.7,ENSMUSG00000046791.8,ENSMUSG00000090843.2	ENSMUST00000168120.2,ENSMUST00000021647.13,ENSMUST00000021649.7,ENSMUST00000053744.8,ENSMUST00000164935.2	+,-,+,+,-	cpg_shore	83921199	83922055	46	TRUE	FALSE
chr12	83922195	83922196	cg30890420_BC21	CG	DCRD	-87294.5,-79852.5,-65665.5,-28412.5,62656.5	Acot1,Numb,Acot2,Riox1,Heatr4	ENSMUSG00000072949.6,ENSMUSG00000021224.15,ENSMUSG00000021226.7,ENSMUSG00000046791.8,ENSMUSG00000090843.2	ENSMUST00000168120.2,ENSMUST00000021647.13,ENSMUST00000021649.7,ENSMUST00000053744.8,ENSMUST00000164935.2	+,-,+,+,-	cpg_shore	83921199	83922055	141	TRUE	FALSE
chr12	83923986	83923987	cg30890451_BC11	CG	DCRD	-85503.5,-81643.5,-63874.5,-26621.5,60865.5	Acot1,Numb,Acot2,Riox1,Heatr4	ENSMUSG00000072949.6,ENSMUSG00000021224.15,ENSMUSG00000021226.7,ENSMUSG00000046791.8,ENSMUSG00000090843.2	ENSMUST00000168120.2,ENSMUST00000021647.13,ENSMUST00000021649.7,ENSMUST00000053744.8,ENSMUST00000164935.2	+,-,+,+,-	cpg_shore	83921199	83922055	1932	TRUE	FALSE
chr12	83925653	83925654	cg30890470_BC21	CG	DCRD	-83836.5,-83310.5,-62207.5,-24954.5,59198.5	Acot1,Numb,Acot2,Riox1,Heatr4	ENSMUSG00000072949.6,ENSMUSG00000021224.15,ENSMUSG00000021226.7,ENSMUSG00000046791.8,ENSMUSG00000090843.2	ENSMUST00000168120.2,ENSMUST00000021647.13,ENSMUST00000021649.7,ENSMUST00000053744.8,ENSMUST00000164935.2	+,-,+,+,-	cpg_shelve	83921199	83922055	3599	TRUE	FALSE
chr12	83926814	83926815	cg30890476_BC21	CG	DCRD	-84471.5,-82675.5,-61046.5,-23793.5,58037.5	Numb,Acot1,Acot2,Riox1,Heatr4	ENSMUSG00000021224.15,ENSMUSG00000072949.6,ENSMUSG00000021226.7,ENSMUSG00000046791.8,ENSMUSG00000090843.2	ENSMUST00000021647.13,ENSMUST00000168120.2,ENSMUST00000021649.7,ENSMUST00000053744.8,ENSMUST00000164935.2	-,+,+,+,-	open_sea	83921199	83922055	4760	TRUE	FALSE
chr12	83935244	83935245	cg30890532_BC21	CG	DCRD	-92901.5,-74245.5,-52616.5,-15363.5,49607.5	Numb,Acot1,Acot2,Riox1,Heatr4	ENSMUSG00000021224.15,ENSMUSG00000072949.6,ENSMUSG00000021226.7,ENSMUSG00000046791.8,ENSMUSG00000090843.2	ENSMUST00000021647.13,ENSMUST00000168120.2,ENSMUST00000021649.7,ENSMUST00000053744.8,ENSMUST00000164935.2	-,+,+,+,-	open_sea	83921199	83922055	13190	TRUE	FALSE
chr12	83937592	83937593	cg30890555_TC21	CG	DCRD	-95249.5,-71897.5,-50268.5,-13015.5,47259.5	Numb,Acot1,Acot2,Riox1,Heatr4	ENSMUSG00000021224.15,ENSMUSG00000072949.6,ENSMUSG00000021226.7,ENSMUSG00000046791.8,ENSMUSG00000090843.2	ENSMUST00000021647.13,ENSMUST00000168120.2,ENSMUST00000021649.7,ENSMUST00000053744.8,ENSMUST00000164935.2	-,+,+,+,-	open_sea	83950622	83951672	-13030	TRUE	FALSE
chr12	83937743	83937744	cg30890558_TC11	CG	DCRD	-95400.5,-71746.5,-50117.5,-12864.5,47108.5	Numb,Acot1,Acot2,Riox1,Heatr4	ENSMUSG00000021224.15,ENSMUSG00000072949.6,ENSMUSG00000021226.7,ENSMUSG00000046791.8,ENSMUSG00000090843.2	ENSMUST00000021647.13,ENSMUST00000168120.2,ENSMUST00000021649.7,ENSMUST00000053744.8,ENSMUST00000164935.2	-,+,+,+,-	open_sea	83950622	83951672	-12879	TRUE	FALSE
chr12	83938929	83938930	cg30890572_TC21	CG	DCRD	-99449.5,-96586.5,-70560.5,-48931.5,-11678.5,45922.5	Acot4,Numb,Acot1,Acot2,Riox1,Heatr4	ENSMUSG00000052392.5,ENSMUSG00000021224.15,ENSMUSG00000072949.6,ENSMUSG00000021226.7,ENSMUSG00000046791.8,ENSMUSG00000090843.2	ENSMUST00000021652.4,ENSMUST00000021647.13,ENSMUST00000168120.2,ENSMUST00000021649.7,ENSMUST00000053744.8,ENSMUST00000164935.2	+,-,+,+,+,-	open_sea	83950622	83951672	-11693	TRUE	FALSE
chr12	83942352	83942353	cg30890604_TC21	CG	DCRD	-96582.5,-96026.5,-67137.5,-45508.5,-8255.5,42499.5	Gm49366,Acot4,Acot1,Acot2,Riox1,Heatr4	ENSMUSG00000113475.1,ENSMUSG00000052392.5,ENSMUSG00000072949.6,ENSMUSG00000021226.7,ENSMUSG00000046791.8,ENSMUSG00000090843.2	ENSMUST00000221229.1,ENSMUST00000021652.4,ENSMUST00000168120.2,ENSMUST00000021649.7,ENSMUST00000053744.8,ENSMUST00000164935.2	+,+,+,+,+,-	open_sea	83950622	83951672	-8270	TRUE	FALSE
chr12	83945801	83945802	cg30890639_TC21	CG	DCRD	-93133.5,-92577.5,-63688.5,-42059.5,-4806.5,39050.5	Gm49366,Acot4,Acot1,Acot2,Riox1,Heatr4	ENSMUSG00000113475.1,ENSMUSG00000052392.5,ENSMUSG00000072949.6,ENSMUSG00000021226.7,ENSMUSG00000046791.8,ENSMUSG00000090843.2	ENSMUST00000221229.1,ENSMUST00000021652.4,ENSMUST00000168120.2,ENSMUST00000021649.7,ENSMUST00000053744.8,ENSMUST00000164935.2	+,+,+,+,+,-	open_sea	83950622	83951672	-4821	TRUE	FALSE
chr12	83950498	83950499	cg30890705_TC21	CG	Promoter	-109.5	Riox1	ENSMUSG00000046791.8	ENSMUST00000053744.8	+	cpg_shore	83950622	83951672	-124	TRUE	FALSE
chr12	83950568	83950569	cg30890708_BC11	CG	Promoter	-39.5	Riox1	ENSMUSG00000046791.8	ENSMUST00000053744.8	+	cpg_shore	83950622	83951672	-54	TRUE	FALSE
chr12	83951554	83951555	cg30890844_BC21	CG	exon	225.0	Riox1	ENSMUSG00000046791.8	ENSMUST00000053744.8	+	cpg_island	83950622	83951672	0	TRUE	FALSE
chr12	83952058	83952059	cg30890868_BC11	CG	exon	-279.0	Riox1	ENSMUSG00000046791.8	ENSMUST00000053744.8	+	cpg_shore	83950622	83951672	387	TRUE	FALSE
chr12	83957871	83957872	cg30890971_BC21	CG	exon	57.5	Heatr4	ENSMUSG00000090843.2	ENSMUST00000164935.2	-	open_sea	83950622	83951672	6200	TRUE	FALSE
chr12	83969822	83969823	cg30891139_BC21	CG	exon	6.0	Heatr4	ENSMUSG00000090843.2	ENSMUST00000164935.2	-	open_sea	83987870	83988465	-18048	TRUE	FALSE
chr12	83984821	83984822	cg30891310_TC21	CG	Promoter	30.5	Heatr4	ENSMUSG00000090843.2	ENSMUST00000164935.2	-	cpg_shelve	83987870	83988465	-3049	TRUE	FALSE
chr12	83985077	83985078	cg30891312_BC21	CG	Promoter	-225.5	Heatr4	ENSMUSG00000090843.2	ENSMUST00000164935.2	-	cpg_shelve	83987870	83988465	-2793	TRUE	FALSE
chr12	83987870	83987871	cg30891345_TC21	CG	Promoter	9.5	Acot2	ENSMUSG00000021226.7	ENSMUST00000021649.7	+	cpg_island	83987870	83988465	0	TRUE	FALSE
chr12	83987911	83987912	cg30891349_TC11	CG	Promoter	50.5	Acot2	ENSMUSG00000021226.7	ENSMUST00000021649.7	+	cpg_island	83987870	83988465	0	TRUE	FALSE
chr12	83990617	83990618	cg30891455_TC21	CG	exon	-22.5	Acot2	ENSMUSG00000021226.7	ENSMUST00000021649.7	+	cpg_shelve	83987870	83988465	2153	FALSE	TRUE
chr12	83991026	83991027	cg30891466_TC21	CG	intron	-159.5	Acot2	ENSMUSG00000021226.7	ENSMUST00000021649.7	+	cpg_shelve	83987870	83988465	2562	TRUE	FALSE
chr12	83998425	83998426	cg30891582_BC21	CG	DCRD	-70899.5,-53725.5,-40509.5,-39953.5,-13573.5,-11064.5,10564.5,47817.5	Acot5,Acot3,Gm49366,Acot4,Heatr4,Acot1,Acot2,Riox1	ENSMUSG00000042540.12,ENSMUSG00000021228.15,ENSMUSG00000113475.1,ENSMUSG00000052392.5,ENSMUSG00000090843.2,ENSMUSG00000072949.6,ENSMUSG00000021226.7,ENSMUSG00000046791.8	ENSMUST00000046422.10,ENSMUST00000021653.7,ENSMUST00000221229.1,ENSMUST00000021652.4,ENSMUST00000164935.2,ENSMUST00000168120.2,ENSMUST00000021649.7,ENSMUST00000053744.8	+,+,+,+,-,+,+,+	cpg_shelve	83995362	83995626	2800	TRUE	FALSE
chr12	84009437	84009438	cg30891722_BC21	CG	Promoter	-52.5	Acot1	ENSMUSG00000072949.6	ENSMUST00000168120.2	+	cpg_shore	84009505	84009950	-68	TRUE	FALSE
chr12	84009447	84009448	cg30891723_BC21	CG	Promoter	-42.5	Acot1	ENSMUSG00000072949.6	ENSMUST00000168120.2	+	cpg_shore	84009505	84009950	-58	TRUE	FALSE
chr12	84011515	84011516	cg30891804_BC11	CG	intron	2415.0	Acot1	ENSMUSG00000072949.6	ENSMUST00000168120.2	+	cpg_shore	84009505	84009950	1566	TRUE	FALSE
chr12	84011825	84011826	cg30891810_TC21	CG	intron	2105.0	Acot1	ENSMUSG00000072949.6	ENSMUST00000168120.2	+	cpg_shore	84009505	84009950	1876	TRUE	FALSE
chr12	84011876	84011877	cg30891811_BC21	CG	intron	2054.0	Acot1	ENSMUSG00000072949.6	ENSMUST00000168120.2	+	cpg_shore	84009505	84009950	1927	TRUE	FALSE
chr12	84014243	84014244	cg30891838_BC21	CG	intron	-313.0	Acot1	ENSMUSG00000072949.6	ENSMUST00000168120.2	+	open_sea	84009505	84009950	4294	TRUE	FALSE
chr12	84014791	84014792	cg30891848_BC21	CG	intron	-861.0	Acot1	ENSMUSG00000072949.6	ENSMUST00000168120.2	+	open_sea	84009505	84009950	4842	TRUE	FALSE
chr12	84020637	84020638	cg30891906_TC21	CG	DCRD	-93728.5,-80016.5,-48687.5,-35785.5,-31513.5,-18297.5,-17741.5,11147.5,32776.5,70029.5	Dnal1,Acot6,Acot5,Heatr4,Acot3,Gm49366,Acot4,Acot1,Acot2,Riox1	ENSMUSG00000042523.12,ENSMUSG00000043487.4,ENSMUSG00000042540.12,ENSMUSG00000090843.2,ENSMUSG00000021228.15,ENSMUSG00000113475.1,ENSMUSG00000052392.5,ENSMUSG00000072949.6,ENSMUSG00000021226.7,ENSMUSG00000046791.8	ENSMUST00000123491.7,ENSMUST00000056822.3,ENSMUST00000046422.10,ENSMUST00000164935.2,ENSMUST00000021653.7,ENSMUST00000221229.1,ENSMUST00000021652.4,ENSMUST00000168120.2,ENSMUST00000021649.7,ENSMUST00000053744.8	+,+,+,-,+,+,+,+,+,+	open_sea	84009505	84009950	10688	FALSE	TRUE
chr12	84020857	84020858	cg30891911_TC21	CG	DCRD	-93508.5,-79796.5,-48467.5,-36005.5,-31293.5,-18077.5,-17521.5,11367.5,32996.5,70249.5	Dnal1,Acot6,Acot5,Heatr4,Acot3,Gm49366,Acot4,Acot1,Acot2,Riox1	ENSMUSG00000042523.12,ENSMUSG00000043487.4,ENSMUSG00000042540.12,ENSMUSG00000090843.2,ENSMUSG00000021228.15,ENSMUSG00000113475.1,ENSMUSG00000052392.5,ENSMUSG00000072949.6,ENSMUSG00000021226.7,ENSMUSG00000046791.8	ENSMUST00000123491.7,ENSMUST00000056822.3,ENSMUST00000046422.10,ENSMUST00000164935.2,ENSMUST00000021653.7,ENSMUST00000221229.1,ENSMUST00000021652.4,ENSMUST00000168120.2,ENSMUST00000021649.7,ENSMUST00000053744.8	+,+,+,-,+,+,+,+,+,+	open_sea	84009505	84009950	10908	TRUE	FALSE
chr12	84023182	84023183	cg30891956_TC21	CG	DCRD	-91183.5,-77471.5,-46142.5,-38330.5,-28968.5,-15752.5,-15196.5,13692.5,35321.5,72574.5	Dnal1,Acot6,Acot5,Heatr4,Acot3,Gm49366,Acot4,Acot1,Acot2,Riox1	ENSMUSG00000042523.12,ENSMUSG00000043487.4,ENSMUSG00000042540.12,ENSMUSG00000090843.2,ENSMUSG00000021228.15,ENSMUSG00000113475.1,ENSMUSG00000052392.5,ENSMUSG00000072949.6,ENSMUSG00000021226.7,ENSMUSG00000046791.8	ENSMUST00000123491.7,ENSMUST00000056822.3,ENSMUST00000046422.10,ENSMUST00000164935.2,ENSMUST00000021653.7,ENSMUST00000221229.1,ENSMUST00000021652.4,ENSMUST00000168120.2,ENSMUST00000021649.7,ENSMUST00000053744.8	+,+,+,-,+,+,+,+,+,+	open_sea	84009505	84009950	13233	TRUE	FALSE
chr12	84038325	84038326	cg30892125_BC21	CG	Promoter	-609.5,-53.5	Gm49366,Acot4	ENSMUSG00000113475.1,ENSMUSG00000052392.5	ENSMUST00000221229.1,ENSMUST00000021652.4	+,+	cpg_shore	84038434	84038951	-109	TRUE	FALSE
chr12	84038358	84038359	cg30892126_BC21	CG	Promoter	-576.5,-20.5	Gm49366,Acot4	ENSMUSG00000113475.1,ENSMUSG00000052392.5	ENSMUST00000221229.1,ENSMUST00000021652.4	+,+	cpg_shore	84038434	84038951	-76	TRUE	FALSE
chr12	84038434	84038435	cg30892128_BC21	CG	Promoter	-500.5,55.5	Gm49366,Acot4	ENSMUSG00000113475.1,ENSMUSG00000052392.5	ENSMUST00000221229.1,ENSMUST00000021652.4	+,+	cpg_island	84038434	84038951	0	TRUE	FALSE
chr12	84038444	84038445	cg30892129_BC21	CG	Promoter	-490.5,65.5	Gm49366,Acot4	ENSMUSG00000113475.1,ENSMUSG00000052392.5	ENSMUST00000221229.1,ENSMUST00000021652.4	+,+	cpg_island	84038434	84038951	0	TRUE	FALSE
chr12	84040518	84040519	cg30892218_BC21	CG	intron	2971.5,8255.5	Acot4,Gm49366	ENSMUSG00000052392.5,ENSMUSG00000113475.1	ENSMUST00000021652.4,ENSMUST00000221229.1	+,+	cpg_shore	84038434	84038951	1568	TRUE	FALSE
chr12	84042422	84042423	cg30892252_BC21	CG	intron	1067.5,6351.5	Acot4,Gm49366	ENSMUSG00000052392.5,ENSMUSG00000113475.1	ENSMUST00000021652.4,ENSMUST00000221229.1	+,+	cpg_shelve	84038434	84038951	3472	TRUE	FALSE
chr12	84052148	84052149	cg30892312_TC11	CG	Promoter	-2.5	Acot3	ENSMUSG00000021228.15	ENSMUST00000021653.7	+	cpg_shore	84053476	84053925	-1328	TRUE	FALSE
chr12	84052208	84052209	cg30892313_BC21	CG	Promoter	57.5	Acot3	ENSMUSG00000021228.15	ENSMUST00000021653.7	+	cpg_shore	84053476	84053925	-1268	TRUE	FALSE
chr12	84053054	84053055	cg30892325_BC21	CG	5'-UTR	34.0	Acot3	ENSMUSG00000021228.15	ENSMUST00000021653.7	+	cpg_shore	84053476	84053925	-422	TRUE	FALSE
chr12	84053241	84053242	cg30892327_TC21	CG	5'-UTR	-153.0	Acot3	ENSMUSG00000021228.15	ENSMUST00000021653.7	+	cpg_shore	84053476	84053925	-235	TRUE	FALSE
chr12	84058545	84058546	cg30892450_BC21	CG	exon	-28.5,866.0	Gm49366,Acot3	ENSMUSG00000113475.1,ENSMUSG00000021228.15	ENSMUST00000221229.1,ENSMUST00000021653.7	+,+	open_sea	84053476	84053925	4621	TRUE	FALSE
chr12	84062565	84062566	cg30892505_TC21	CG	DCRD	-77713.5,-51800.5,-38088.5,-6759.5,10414.5,23630.5,24186.5,53075.5,74704.5,85923.5	Heatr4,Dnal1,Acot6,Acot5,Acot3,Gm49366,Acot4,Acot1,Acot2,Pnma1	ENSMUSG00000090843.2,ENSMUSG00000042523.12,ENSMUSG00000043487.4,ENSMUSG00000042540.12,ENSMUSG00000021228.15,ENSMUSG00000113475.1,ENSMUSG00000052392.5,ENSMUSG00000072949.6,ENSMUSG00000021226.7,ENSMUSG00000054383.2	ENSMUST00000164935.2,ENSMUST00000123491.7,ENSMUST00000056822.3,ENSMUST00000046422.10,ENSMUST00000021653.7,ENSMUST00000221229.1,ENSMUST00000021652.4,ENSMUST00000168120.2,ENSMUST00000021649.7,ENSMUST00000061425.2	-,+,+,+,+,+,+,+,+,-	open_sea	84069513	84069907	-6948	TRUE	FALSE
chr12	84062578	84062579	cg30892506_BC21	CG	DCRD	-77726.5,-51787.5,-38075.5,-6746.5,10427.5,23643.5,24199.5,53088.5,74717.5,85910.5	Heatr4,Dnal1,Acot6,Acot5,Acot3,Gm49366,Acot4,Acot1,Acot2,Pnma1	ENSMUSG00000090843.2,ENSMUSG00000042523.12,ENSMUSG00000043487.4,ENSMUSG00000042540.12,ENSMUSG00000021228.15,ENSMUSG00000113475.1,ENSMUSG00000052392.5,ENSMUSG00000072949.6,ENSMUSG00000021226.7,ENSMUSG00000054383.2	ENSMUST00000164935.2,ENSMUST00000123491.7,ENSMUST00000056822.3,ENSMUST00000046422.10,ENSMUST00000021653.7,ENSMUST00000221229.1,ENSMUST00000021652.4,ENSMUST00000168120.2,ENSMUST00000021649.7,ENSMUST00000061425.2	-,+,+,+,+,+,+,+,+,-	open_sea	84069513	84069907	-6935	TRUE	FALSE
chr12	84062617	84062618	cg30892508_TC11	CG	DCRD	-77765.5,-51748.5,-38036.5,-6707.5,10466.5,23682.5,24238.5,53127.5,74756.5,85871.5	Heatr4,Dnal1,Acot6,Acot5,Acot3,Gm49366,Acot4,Acot1,Acot2,Pnma1	ENSMUSG00000090843.2,ENSMUSG00000042523.12,ENSMUSG00000043487.4,ENSMUSG00000042540.12,ENSMUSG00000021228.15,ENSMUSG00000113475.1,ENSMUSG00000052392.5,ENSMUSG00000072949.6,ENSMUSG00000021226.7,ENSMUSG00000054383.2	ENSMUST00000164935.2,ENSMUST00000123491.7,ENSMUST00000056822.3,ENSMUST00000046422.10,ENSMUST00000021653.7,ENSMUST00000221229.1,ENSMUST00000021652.4,ENSMUST00000168120.2,ENSMUST00000021649.7,ENSMUST00000061425.2	-,+,+,+,+,+,+,+,+,-	open_sea	84069513	84069907	-6896	TRUE	FALSE
chr12	84063419	84063420	cg30892521_BC21	CG	DCRD	-78567.5,-50946.5,-37234.5,-5905.5,11268.5,24484.5,25040.5,53929.5,75558.5,85069.5	Heatr4,Dnal1,Acot6,Acot5,Acot3,Gm49366,Acot4,Acot1,Acot2,Pnma1	ENSMUSG00000090843.2,ENSMUSG00000042523.12,ENSMUSG00000043487.4,ENSMUSG00000042540.12,ENSMUSG00000021228.15,ENSMUSG00000113475.1,ENSMUSG00000052392.5,ENSMUSG00000072949.6,ENSMUSG00000021226.7,ENSMUSG00000054383.2	ENSMUST00000164935.2,ENSMUST00000123491.7,ENSMUST00000056822.3,ENSMUST00000046422.10,ENSMUST00000021653.7,ENSMUST00000221229.1,ENSMUST00000021652.4,ENSMUST00000168120.2,ENSMUST00000021649.7,ENSMUST00000061425.2	-,+,+,+,+,+,+,+,+,-	open_sea	84069513	84069907	-6094	TRUE	FALSE
chr12	84064812	84064813	cg30892531_BC21	CG	DCRD	-79960.5,-49553.5,-35841.5,-4512.5,12661.5,25877.5,26433.5,55322.5,76951.5,83676.5	Heatr4,Dnal1,Acot6,Acot5,Acot3,Gm49366,Acot4,Acot1,Acot2,Pnma1	ENSMUSG00000090843.2,ENSMUSG00000042523.12,ENSMUSG00000043487.4,ENSMUSG00000042540.12,ENSMUSG00000021228.15,ENSMUSG00000113475.1,ENSMUSG00000052392.5,ENSMUSG00000072949.6,ENSMUSG00000021226.7,ENSMUSG00000054383.2	ENSMUST00000164935.2,ENSMUST00000123491.7,ENSMUST00000056822.3,ENSMUST00000046422.10,ENSMUST00000021653.7,ENSMUST00000221229.1,ENSMUST00000021652.4,ENSMUST00000168120.2,ENSMUST00000021649.7,ENSMUST00000061425.2	-,+,+,+,+,+,+,+,+,-	open_sea	84069513	84069907	-4701	TRUE	FALSE
chr12	84069287	84069288	cg30892583_TC21	CG	Promoter	-37.5	Acot5	ENSMUSG00000042540.12	ENSMUST00000046422.10	+	cpg_shore	84069513	84069907	-226	TRUE	FALSE
chr12	84069362	84069363	cg30892586_BC21	CG	Promoter	37.5	Acot5	ENSMUSG00000042540.12	ENSMUST00000046422.10	+	cpg_shore	84069513	84069907	-151	TRUE	FALSE
chr12	84070225	84070226	cg30892645_TC21	CG	intron	2446.5	Acot5	ENSMUSG00000042540.12	ENSMUST00000046422.10	+	cpg_shore	84069513	84069907	319	FALSE	TRUE
chr12	84073302	84073303	cg30892666_TC21	CG	intron	-630.5	Acot5	ENSMUSG00000042540.12	ENSMUST00000046422.10	+	cpg_shelve	84069513	84069907	3396	TRUE	FALSE
chr12	84087445	84087446	cg30892793_BC21	CG	DCRD	-26920.5,-13208.5,18120.5,35294.5,48510.5,49066.5,61043.5,77955.5,99584.5	Dnal1,Acot6,Acot5,Acot3,Gm49366,Acot4,Pnma1,Acot1,Acot2	ENSMUSG00000042523.12,ENSMUSG00000043487.4,ENSMUSG00000042540.12,ENSMUSG00000021228.15,ENSMUSG00000113475.1,ENSMUSG00000052392.5,ENSMUSG00000054383.2,ENSMUSG00000072949.6,ENSMUSG00000021226.7	ENSMUST00000123491.7,ENSMUST00000056822.3,ENSMUST00000046422.10,ENSMUST00000021653.7,ENSMUST00000221229.1,ENSMUST00000021652.4,ENSMUST00000061425.2,ENSMUST00000168120.2,ENSMUST00000021649.7	+,+,+,+,+,+,-,+,+	open_sea	84100865	84101412	-13420	TRUE	FALSE
chr12	84087657	84087658	cg30892797_TC21	CG	DCRD	-26708.5,-12996.5,18332.5,35506.5,48722.5,49278.5,60831.5,78167.5,99796.5	Dnal1,Acot6,Acot5,Acot3,Gm49366,Acot4,Pnma1,Acot1,Acot2	ENSMUSG00000042523.12,ENSMUSG00000043487.4,ENSMUSG00000042540.12,ENSMUSG00000021228.15,ENSMUSG00000113475.1,ENSMUSG00000052392.5,ENSMUSG00000054383.2,ENSMUSG00000072949.6,ENSMUSG00000021226.7	ENSMUST00000123491.7,ENSMUST00000056822.3,ENSMUST00000046422.10,ENSMUST00000021653.7,ENSMUST00000221229.1,ENSMUST00000021652.4,ENSMUST00000061425.2,ENSMUST00000168120.2,ENSMUST00000021649.7	+,+,+,+,+,+,-,+,+	open_sea	84100865	84101412	-13208	TRUE	FALSE
chr12	84089158	84089159	cg30892823_BC21	CG	DCRD	-25207.5,-11495.5,19833.5,37007.5,50223.5,50779.5,59330.5,79668.5	Dnal1,Acot6,Acot5,Acot3,Gm49366,Acot4,Pnma1,Acot1	ENSMUSG00000042523.12,ENSMUSG00000043487.4,ENSMUSG00000042540.12,ENSMUSG00000021228.15,ENSMUSG00000113475.1,ENSMUSG00000052392.5,ENSMUSG00000054383.2,ENSMUSG00000072949.6	ENSMUST00000123491.7,ENSMUST00000056822.3,ENSMUST00000046422.10,ENSMUST00000021653.7,ENSMUST00000221229.1,ENSMUST00000021652.4,ENSMUST00000061425.2,ENSMUST00000168120.2	+,+,+,+,+,+,-,+	open_sea	84100865	84101412	-11707	FALSE	TRUE
chr12	84100718	84100719	cg30892982_TC21	CG	Promoter	64.5	Acot6	ENSMUSG00000043487.4	ENSMUST00000056822.3	+	cpg_shore	84100865	84101412	-147	TRUE	FALSE
chr12	84100759	84100760	cg30892984_BC21	CG	Promoter	105.5	Acot6	ENSMUSG00000043487.4	ENSMUST00000056822.3	+	cpg_shore	84100865	84101412	-106	TRUE	FALSE
chr12	84100865	84100866	cg30892987_BC21	CG	Promoter	211.5	Acot6	ENSMUSG00000043487.4	ENSMUST00000056822.3	+	cpg_island	84100865	84101412	0	TRUE	FALSE
chr12	84100895	84100896	cg30892989_BC21	CG	Promoter	241.5	Acot6	ENSMUSG00000043487.4	ENSMUST00000056822.3	+	cpg_island	84100865	84101412	0	TRUE	FALSE
chr12	84104839	84104840	cg30893089_TC11	CG	intron	1162.0	Acot6	ENSMUSG00000043487.4	ENSMUST00000056822.3	+	cpg_shelve	84100865	84101412	3428	TRUE	FALSE
chr12	84105100	84105101	cg30893091_BC21	CG	intron	901.0	Acot6	ENSMUSG00000043487.4	ENSMUST00000056822.3	+	cpg_shelve	84100865	84101412	3689	TRUE	FALSE
chr12	84114108	84114109	cg30893158_BC21	CG	Promoter	-257.5	Dnal1	ENSMUSG00000042523.12	ENSMUST00000123491.7	+	cpg_shore	84114241	84114599	-133	TRUE	FALSE
chr12	84114379	84114380	cg30893172_TC11	CG	Promoter	13.5	Dnal1	ENSMUSG00000042523.12	ENSMUST00000123491.7	+	cpg_island	84114241	84114599	0	TRUE	FALSE
chr12	84115258	84115259	cg30893201_BC11	CG	intron	13683.0	Dnal1	ENSMUSG00000042523.12	ENSMUST00000123491.7	+	cpg_shore	84114241	84114599	660	TRUE	FALSE
chr12	84134237	84134238	cg30893375_TC11	CG	intron	-5296.0	Dnal1	ENSMUSG00000042523.12	ENSMUST00000123491.7	+	open_sea	84148115	84148569	-13878	TRUE	FALSE
chr12	84135256	84135257	cg30893384_TC21	CG	intron	-6315.0	Dnal1	ENSMUSG00000042523.12	ENSMUST00000123491.7	+	open_sea	84148115	84148569	-12859	TRUE	FALSE
chr12	84135436	84135437	cg30893387_BC21	CG	intron	-6495.0	Dnal1	ENSMUSG00000042523.12	ENSMUST00000123491.7	+	open_sea	84148115	84148569	-12679	TRUE	FALSE
chr12	84146375	84146376	cg30893508_TC11	CG	3'-UTR	-124.0	Pnma1	ENSMUSG00000054383.2	ENSMUST00000061425.2	-	cpg_shore	84148115	84148569	-1740	TRUE	FALSE
chr12	84148693	84148694	cg30893605_TC21	CG	Promoter	-204.5	Pnma1	ENSMUSG00000054383.2	ENSMUST00000061425.2	-	cpg_shore	84148115	84148569	125	TRUE	FALSE
chr12	84148715	84148716	cg30893606_TC21	CG	Promoter	-226.5	Pnma1	ENSMUSG00000054383.2	ENSMUST00000061425.2	-	cpg_shore	84148115	84148569	147	TRUE	FALSE
chr12	84155707	84155708	cg30893730_TC21	CG	intron	-28321.0	Elmsan1	ENSMUSG00000042507.15	ENSMUST00000046266.12	-	open_sea	84148115	84148569	7139	TRUE	FALSE
chr12	84163412	84163413	cg30893880_BC21	CG	intron	-20616.0	Elmsan1	ENSMUSG00000042507.15	ENSMUST00000046266.12	-	open_sea	84148115	84148569	14844	TRUE	FALSE
chr12	84175221	84175222	cg30894074_TC21	CG	intron	-8807.0	Elmsan1	ENSMUSG00000042507.15	ENSMUST00000046266.12	-	open_sea	84192668	84194159	-17447	TRUE	FALSE
chr12	84176025	84176026	cg30894093_BC21	CG	intron	-8003.0	Elmsan1	ENSMUSG00000042507.15	ENSMUST00000046266.12	-	open_sea	84192668	84194159	-16643	TRUE	FALSE
chr12	84176037	84176038	cg30894094_TC21	CG	intron	-7991.0	Elmsan1	ENSMUSG00000042507.15	ENSMUST00000046266.12	-	open_sea	84192668	84194159	-16631	TRUE	FALSE
chr12	84176412	84176413	cg30894101_BC21	CG	intron	-7616.0	Elmsan1	ENSMUSG00000042507.15	ENSMUST00000046266.12	-	open_sea	84192668	84194159	-16256	TRUE	FALSE
chr12	84181734	84181735	cg30894155_BC21	CG	intron	-2294.0	Elmsan1	ENSMUSG00000042507.15	ENSMUST00000046266.12	-	open_sea	84192668	84194159	-10934	TRUE	FALSE
chr12	84187134	84187135	cg30894214_BC21	CG	intron	3106.0	Elmsan1	ENSMUSG00000042507.15	ENSMUST00000046266.12	-	open_sea	84192668	84194159	-5534	TRUE	FALSE
chr12	84187960	84187961	cg30894225_TC21	CG	intron	3932.0	Elmsan1	ENSMUSG00000042507.15	ENSMUST00000046266.12	-	open_sea	84192668	84194159	-4708	TRUE	FALSE
chr12	84188591	84188592	cg30894236_BC21	CG	intron	4563.0	Elmsan1	ENSMUSG00000042507.15	ENSMUST00000046266.12	-	open_sea	84192668	84194159	-4077	TRUE	FALSE
chr12	84188913	84188914	cg30894239_BC11	CG	intron	4885.0	Elmsan1	ENSMUSG00000042507.15	ENSMUST00000046266.12	-	cpg_shelve	84192668	84194159	-3755	TRUE	FALSE
chr12	84190554	84190555	cg30894270_TC21	CG	intron	6526.0	Elmsan1	ENSMUSG00000042507.15	ENSMUST00000046266.12	-	cpg_shelve	84192668	84194159	-2114	TRUE	FALSE
chr12	84190852	84190853	cg30894280_BC21	CG	intron	6824.0	Elmsan1	ENSMUSG00000042507.15	ENSMUST00000046266.12	-	cpg_shore	84192668	84194159	-1816	TRUE	FALSE
chr12	84190887	84190888	cg30894281_BC21	CG	intron	6859.0	Elmsan1	ENSMUSG00000042507.15	ENSMUST00000046266.12	-	cpg_shore	84192668	84194159	-1781	TRUE	FALSE
chr12	84191872	84191873	cg30894297_BC11	CG	intron	7844.0	Elmsan1	ENSMUSG00000042507.15	ENSMUST00000046266.12	-	cpg_shore	84192668	84194159	-796	TRUE	FALSE
chr12	84191954	84191955	cg30894298_TC21	CG	intron	7926.0	Elmsan1	ENSMUSG00000042507.15	ENSMUST00000046266.12	-	cpg_shore	84192668	84194159	-714	TRUE	FALSE
chr12	84192710	84192711	cg30894316_BC21	CG	intron	8682.0	Elmsan1	ENSMUSG00000042507.15	ENSMUST00000046266.12	-	cpg_island	84192668	84194159	0	TRUE	FALSE
chr12	84193942	84193943	cg30894447_BC21	CG	Promoter	72.5	Elmsan1	ENSMUSG00000042507.15	ENSMUST00000110294.1	-	cpg_island	84192668	84194159	0	FALSE	TRUE
chr12	84193985	84193986	cg30894449_BC21	CG	Promoter	29.5	Elmsan1	ENSMUSG00000042507.15	ENSMUST00000110294.1	-	cpg_island	84192668	84194159	0	TRUE	FALSE
chr12	84194551	84194552	cg30894477_BC21	CG	Promoter	-536.5	Elmsan1	ENSMUSG00000042507.15	ENSMUST00000110294.1	-	cpg_shore	84192668	84194159	393	TRUE	FALSE
chr12	84195155	84195156	cg30894485_BC21	CG	Promoter	-1140.5	Elmsan1	ENSMUSG00000042507.15	ENSMUST00000110294.1	-	cpg_shore	84192668	84194159	997	TRUE	FALSE
chr12	84202305	84202306	cg30894595_TC11	CG	intron	18277.0	Elmsan1	ENSMUSG00000042507.15	ENSMUST00000046266.12	-	open_sea	84192668	84194159	8147	TRUE	FALSE
chr12	84202377	84202378	cg30894597_TC21	CG	intron	18349.0	Elmsan1	ENSMUSG00000042507.15	ENSMUST00000046266.12	-	open_sea	84192668	84194159	8219	TRUE	FALSE
chr12	84202691	84202692	cg30894602_BC21	CG	intron	18663.0	Elmsan1	ENSMUSG00000042507.15	ENSMUST00000046266.12	-	open_sea	84192668	84194159	8533	TRUE	FALSE
chr12	84203254	84203255	cg30894613_TC21	CG	intron	19226.0	Elmsan1	ENSMUSG00000042507.15	ENSMUST00000046266.12	-	open_sea	84192668	84194159	9096	TRUE	FALSE
chr12	84204319	84204320	cg30894628_TC11	CG	intron	20291.0	Elmsan1	ENSMUSG00000042507.15	ENSMUST00000046266.12	-	open_sea	84192668	84194159	10161	TRUE	FALSE
chr12	84205881	84205882	cg30894654_TC21	CG	intron	21853.0	Elmsan1	ENSMUSG00000042507.15	ENSMUST00000046266.12	-	open_sea	84192668	84194159	11723	TRUE	FALSE
chr12	84207420	84207421	cg30894677_BC21	CG	intron	23392.0	Elmsan1	ENSMUSG00000042507.15	ENSMUST00000046266.12	-	open_sea	84218377	84219045	-10957	TRUE	FALSE
chr12	84207694	84207695	cg30894688_TC21	CG	intron	23666.0	Elmsan1	ENSMUSG00000042507.15	ENSMUST00000046266.12	-	open_sea	84218377	84219045	-10683	TRUE	FALSE
chr12	84209479	84209480	cg30894726_TC21	CG	intron	25451.0	Elmsan1	ENSMUSG00000042507.15	ENSMUST00000046266.12	-	open_sea	84218377	84219045	-8898	TRUE	FALSE
chr12	84216440	84216441	cg30894849_TC21	CG	intron	32412.0	Elmsan1	ENSMUSG00000042507.15	ENSMUST00000046266.12	-	cpg_shore	84218377	84219045	-1937	TRUE	FALSE
chr12	84217693	84217694	cg30894866_TC21	CG	intron	33665.0	Elmsan1	ENSMUSG00000042507.15	ENSMUST00000046266.12	-	cpg_shore	84218377	84219045	-684	TRUE	FALSE
chr12	84217940	84217941	cg30894874_BC21	CG	intron	33912.0	Elmsan1	ENSMUSG00000042507.15	ENSMUST00000046266.12	-	cpg_shore	84218377	84219045	-437	TRUE	FALSE
chr12	84218574	84218575	cg30894905_BC11	CG	Promoter	306.5	Elmsan1	ENSMUSG00000042507.15	ENSMUST00000046266.12	-	cpg_island	84218377	84219045	0	TRUE	FALSE
chr12	84219331	84219332	cg30894975_TC21	CG	Promoter	-450.5	Elmsan1	ENSMUSG00000042507.15	ENSMUST00000046266.12	-	cpg_shore	84218377	84219045	287	TRUE	FALSE
chr12	84220731	84220732	cg30894993_BC21	CG	DCRD	-96120.5,-72242.5,-64674.5,-26716.5	Zfp410,Pnma1,Ptgr2,Elmsan1	ENSMUSG00000042472.11,ENSMUSG00000054383.2,ENSMUSG00000072946.12,ENSMUSG00000042507.15	ENSMUST00000045931.11,ENSMUST00000061425.2,ENSMUST00000146377.7,ENSMUST00000110294.1	+,-,+,-	cpg_shore	84218377	84219045	1687	TRUE	FALSE
chr12	84222848	84222849	cg30895031_BC21	CG	DCRD	-94003.5,-74359.5,-62557.5,-28833.5	Zfp410,Pnma1,Ptgr2,Elmsan1	ENSMUSG00000042472.11,ENSMUSG00000054383.2,ENSMUSG00000072946.12,ENSMUSG00000042507.15	ENSMUST00000045931.11,ENSMUST00000061425.2,ENSMUST00000146377.7,ENSMUST00000110294.1	+,-,+,-	cpg_shelve	84218377	84219045	3804	TRUE	FALSE
chr12	84225852	84225853	cg30895061_TC21	CG	DCRD	-90999.5,-77363.5,-59553.5,-31837.5	Zfp410,Pnma1,Ptgr2,Elmsan1	ENSMUSG00000042472.11,ENSMUSG00000054383.2,ENSMUSG00000072946.12,ENSMUSG00000042507.15	ENSMUST00000045931.11,ENSMUST00000061425.2,ENSMUST00000146377.7,ENSMUST00000110294.1	+,-,+,-	open_sea	84218377	84219045	6808	TRUE	FALSE
chr12	84239775	84239776	cg30895192_TC21	CG	DCRD	-91286.5,-77076.5,-45760.5,-45630.5	Pnma1,Zfp410,Elmsan1,Ptgr2	ENSMUSG00000054383.2,ENSMUSG00000042472.11,ENSMUSG00000042507.15,ENSMUSG00000072946.12	ENSMUST00000061425.2,ENSMUST00000045931.11,ENSMUST00000110294.1,ENSMUST00000146377.7	-,+,-,+	open_sea	84218377	84219045	20731	TRUE	FALSE
chr12	84245988	84245989	cg30895257_BC21	CG	DCRD	-97499.5,-70863.5,-51973.5,-39417.5	Pnma1,Zfp410,Elmsan1,Ptgr2	ENSMUSG00000054383.2,ENSMUSG00000042472.11,ENSMUSG00000042507.15,ENSMUSG00000072946.12	ENSMUST00000061425.2,ENSMUST00000045931.11,ENSMUST00000110294.1,ENSMUST00000146377.7	-,+,-,+	open_sea	84218377	84219045	26944	TRUE	FALSE
chr12	84252222	84252223	cg30895303_BC21	CG	DCRD	-64629.5,-58207.5,-33183.5	Zfp410,Elmsan1,Ptgr2	ENSMUSG00000042472.11,ENSMUSG00000042507.15,ENSMUSG00000072946.12	ENSMUST00000045931.11,ENSMUST00000110294.1,ENSMUST00000146377.7	+,-,+	open_sea	84285162	84285521	-32940	TRUE	FALSE
chr12	84255083	84255084	cg30895344_TC21	CG	DCRD	-61768.5,-61068.5,-30322.5	Zfp410,Elmsan1,Ptgr2	ENSMUSG00000042472.11,ENSMUSG00000042507.15,ENSMUSG00000072946.12	ENSMUST00000045931.11,ENSMUST00000110294.1,ENSMUST00000146377.7	+,-,+	open_sea	84285162	84285521	-30079	TRUE	FALSE
chr12	84258519	84258520	cg30895403_TC21	CG	DCRD	-64504.5,-58332.5,-26886.5	Elmsan1,Zfp410,Ptgr2	ENSMUSG00000042507.15,ENSMUSG00000042472.11,ENSMUSG00000072946.12	ENSMUST00000110294.1,ENSMUST00000045931.11,ENSMUST00000146377.7	-,+,+	open_sea	84285162	84285521	-26643	FALSE	TRUE
chr12	84258984	84258985	cg30895423_BC21	CG	DCRD	-64969.5,-57867.5,-26421.5	Elmsan1,Zfp410,Ptgr2	ENSMUSG00000042507.15,ENSMUSG00000042472.11,ENSMUSG00000072946.12	ENSMUST00000110294.1,ENSMUST00000045931.11,ENSMUST00000146377.7	-,+,+	open_sea	84285162	84285521	-26178	TRUE	FALSE
chr12	84270706	84270707	cg30895533_TC21	CG	DCRD	-91261.5,-76691.5,-46145.5,-14699.5,91114.5	Coq6,Elmsan1,Zfp410,Ptgr2,Fam161b	ENSMUSG00000021235.13,ENSMUSG00000042507.15,ENSMUSG00000042472.11,ENSMUSG00000072946.12,ENSMUSG00000021234.9	ENSMUST00000021661.12,ENSMUST00000110294.1,ENSMUST00000045931.11,ENSMUST00000146377.7,ENSMUST00000021659.1	+,-,+,+,-	open_sea	84285162	84285521	-14456	FALSE	TRUE
chr12	84278009	84278010	cg30895609_BC21	CG	DCRD	-83994.5,-83958.5,-38842.5,-7396.5,83811.5	Elmsan1,Coq6,Zfp410,Ptgr2,Fam161b	ENSMUSG00000042507.15,ENSMUSG00000021235.13,ENSMUSG00000042472.11,ENSMUSG00000072946.12,ENSMUSG00000021234.9	ENSMUST00000110294.1,ENSMUST00000021661.12,ENSMUST00000045931.11,ENSMUST00000146377.7,ENSMUST00000021659.1	-,+,+,+,-	open_sea	84285162	84285521	-7153	TRUE	FALSE
chr12	84285122	84285123	cg30895702_TC21	CG	Promoter	-283.5	Ptgr2	ENSMUSG00000072946.12	ENSMUST00000146377.7	+	cpg_shore	84285162	84285521	-40	TRUE	FALSE
chr12	84285257	84285258	cg30895710_BC21	CG	Promoter	-148.5	Ptgr2	ENSMUSG00000072946.12	ENSMUST00000146377.7	+	cpg_island	84285162	84285521	0	TRUE	FALSE
chr12	84285448	84285449	cg30895726_TC21	CG	Promoter	42.5	Ptgr2	ENSMUSG00000072946.12	ENSMUST00000146377.7	+	cpg_island	84285162	84285521	0	TRUE	FALSE
chr12	84285484	84285485	cg30895728_TC21	CG	Promoter	78.5	Ptgr2	ENSMUSG00000072946.12	ENSMUST00000146377.7	+	cpg_island	84285162	84285521	0	TRUE	FALSE
chr12	84287884	84287885	cg30895758_BC21	CG	intron	12245.5	Ptgr2	ENSMUSG00000072946.12	ENSMUST00000146377.7	+	cpg_shelve	84285162	84285521	2364	TRUE	FALSE
chr12	84288432	84288433	cg30895761_BC21	CG	intron	11697.5	Ptgr2	ENSMUSG00000072946.12	ENSMUST00000146377.7	+	cpg_shelve	84285162	84285521	2912	TRUE	FALSE
chr12	84288666	84288667	cg30895764_TC11	CG	intron	11463.5	Ptgr2	ENSMUSG00000072946.12	ENSMUST00000146377.7	+	cpg_shelve	84285162	84285521	3146	TRUE	FALSE
chr12	84291928	84291929	cg30895786_TC21	CG	intron	8201.5	Ptgr2	ENSMUSG00000072946.12	ENSMUST00000146377.7	+	open_sea	84285162	84285521	6408	TRUE	FALSE
chr12	84293293	84293294	cg30895800_BC21	CG	intron	6836.5	Ptgr2	ENSMUSG00000072946.12	ENSMUST00000146377.7	+	open_sea	84285162	84285521	7773	TRUE	FALSE
chr12	84304347	84304348	cg30895888_TC21	CG	intron	-4217.5	Ptgr2	ENSMUSG00000072946.12	ENSMUST00000146377.7	+	open_sea	84316740	84317586	-12393	TRUE	FALSE
chr12	84311220	84311221	cg30895936_BC21	CG	intron	-11090.5	Ptgr2	ENSMUSG00000072946.12	ENSMUST00000146377.7	+	open_sea	84316740	84317586	-5520	TRUE	FALSE
chr12	84315375	84315376	cg30895968_BC21	CG	Promoter	-1476.5	Zfp410	ENSMUSG00000042472.11	ENSMUST00000045931.11	+	cpg_shore	84316740	84317586	-1365	FALSE	TRUE
chr12	84316718	84316719	cg30895984_TC11	CG	Promoter	-133.5	Zfp410	ENSMUSG00000042472.11	ENSMUST00000045931.11	+	cpg_shore	84316740	84317586	-22	TRUE	FALSE
chr12	84316814	84316815	cg30895994_TC21	CG	Promoter	-37.5	Zfp410	ENSMUSG00000042472.11	ENSMUST00000045931.11	+	cpg_island	84316740	84317586	0	FALSE	TRUE
chr12	84322021	84322022	cg30896105_TC11	CG	intron	8266.0	Zfp410	ENSMUSG00000042472.11	ENSMUST00000045931.11	+	open_sea	84316740	84317586	4436	TRUE	FALSE
chr12	84322457	84322458	cg30896106_BC11	CG	intron	7830.0	Zfp410	ENSMUSG00000042472.11	ENSMUST00000045931.11	+	open_sea	84316740	84317586	4872	FALSE	TRUE
chr12	84322457	84322458	cg30896106_BC12	CG	intron	7830.0	Zfp410	ENSMUSG00000042472.11	ENSMUST00000045931.11	+	open_sea	84316740	84317586	4872	FALSE	TRUE
chr12	84327160	84327161	cg30896145_TC21	CG	intron	3127.0	Zfp410	ENSMUSG00000042472.11	ENSMUST00000045931.11	+	open_sea	84316740	84317586	9575	TRUE	FALSE
chr12	84327430	84327431	cg30896148_TC21	CG	exon	-56.0	Zfp410	ENSMUSG00000042472.11	ENSMUST00000045931.11	+	open_sea	84316740	84317586	9845	TRUE	FALSE
chr12	84331489	84331490	cg30896188_BC11	CG	intron	-1202.0	Zfp410	ENSMUSG00000042472.11	ENSMUST00000045931.11	+	open_sea	84316740	84317586	13904	TRUE	FALSE
chr12	84331748	84331749	cg30896190_BC21	CG	exon	-23.0	Zfp410	ENSMUSG00000042472.11	ENSMUST00000045931.11	+	open_sea	84316740	84317586	14163	TRUE	FALSE
chr12	84331876	84331877	cg30896199_BC21	CG	intron	-1589.0	Zfp410	ENSMUSG00000042472.11	ENSMUST00000045931.11	+	open_sea	84316740	84317586	14291	TRUE	FALSE
chr12	84332054	84332055	cg30896201_BC21	CG	intron	-1767.0	Zfp410	ENSMUSG00000042472.11	ENSMUST00000045931.11	+	open_sea	84316740	84317586	14469	TRUE	FALSE
chr12	84335410	84335411	cg30896252_TC21	CG	intron	-5123.0	Zfp410	ENSMUSG00000042472.11	ENSMUST00000045931.11	+	open_sea	84316740	84317586	17825	TRUE	FALSE
chr12	84353062	84353063	cg30896411_TC11	CG	intron	-508.5	Fam161b	ENSMUSG00000021234.9	ENSMUST00000065536.8	-	open_sea	84316740	84317586	35477	TRUE	FALSE
chr12	84353644	84353645	cg30896422_TC21	CG	intron	73.5	Fam161b	ENSMUSG00000021234.9	ENSMUST00000065536.8	-	open_sea	84316740	84317586	36059	TRUE	FALSE
chr12	84361583	84361584	cg30896552_BC21	CG	Promoter	-384.5,237.5	Coq6,Fam161b	ENSMUSG00000021235.13,ENSMUSG00000021234.9	ENSMUST00000021661.12,ENSMUST00000021659.1	+,-	open_sea	84316740	84317586	43998	TRUE	FALSE
chr12	84361598	84361599	cg30896553_BC21	CG	Promoter	-369.5,222.5	Coq6,Fam161b	ENSMUSG00000021235.13,ENSMUSG00000021234.9	ENSMUST00000021661.12,ENSMUST00000021659.1	+,-	open_sea	84316740	84317586	44013	TRUE	FALSE
chr12	84361883	84361884	cg30896567_BC21	CG	Promoter	-84.5,-62.5	Coq6,Fam161b	ENSMUSG00000021235.13,ENSMUSG00000021234.9	ENSMUST00000021661.12,ENSMUST00000021659.1	+,-	open_sea	84316740	84317586	44298	TRUE	FALSE
chr12	84361901	84361902	cg30896568_TC21	CG	Promoter	-80.5,-66.5	Fam161b,Coq6	ENSMUSG00000021234.9,ENSMUSG00000021235.13	ENSMUST00000021659.1,ENSMUST00000021661.12	-,+	open_sea	84316740	84317586	44316	TRUE	FALSE
chr12	84363230	84363231	cg30896611_BC21	CG	Promoter	-1409.5	Fam161b	ENSMUSG00000021234.9	ENSMUST00000021659.1	-	open_sea	84408397	84409190	-45167	TRUE	FALSE
chr12	84365327	84365328	cg30896649_TC21	CG	intron	2397.0	Coq6	ENSMUSG00000021235.13	ENSMUST00000110276.7	+	open_sea	84408397	84409190	-43070	TRUE	FALSE
chr12	84379266	84379267	cg30896827_BC21	CG	exon	29.0	Entpd5	ENSMUSG00000021236.16	ENSMUST00000021662.11	-	open_sea	84408397	84409190	-29131	TRUE	FALSE
chr12	84394083	84394084	cg30897036_TC21	CG	intron	2631.5	Entpd5	ENSMUSG00000021236.16	ENSMUST00000110272.8	-	open_sea	84408397	84409190	-14314	TRUE	FALSE
chr12	84396846	84396847	cg30897067_TC21	CG	exon	28.0	Entpd5	ENSMUSG00000021236.16	ENSMUST00000021662.11	-	open_sea	84408397	84409190	-11551	TRUE	FALSE
chr12	84399502	84399503	cg30897099_BC21	CG	intron	8050.5	Entpd5	ENSMUSG00000021236.16	ENSMUST00000110272.8	-	open_sea	84408397	84409190	-8895	TRUE	FALSE
chr12	84400688	84400689	cg30897116_TC21	CG	Promoter	196.5	Entpd5	ENSMUSG00000021236.16	ENSMUST00000117286.1	-	open_sea	84408397	84409190	-7709	TRUE	FALSE
chr12	84401126	84401127	cg30897119_TC21	CG	Promoter	-241.5	Entpd5	ENSMUSG00000021236.16	ENSMUST00000117286.1	-	open_sea	84408397	84409190	-7271	TRUE	FALSE
chr12	84401735	84401736	cg30897126_BC21	CG	Promoter	-850.5	Entpd5	ENSMUSG00000021236.16	ENSMUST00000117286.1	-	open_sea	84408397	84409190	-6662	TRUE	FALSE
chr12	84403159	84403160	cg30897138_TC21	CG	intron	11707.5	Entpd5	ENSMUSG00000021236.16	ENSMUST00000110272.8	-	open_sea	84408397	84409190	-5238	TRUE	FALSE
chr12	84403236	84403237	cg30897140_BC21	CG	intron	11784.5	Entpd5	ENSMUSG00000021236.16	ENSMUST00000110272.8	-	open_sea	84408397	84409190	-5161	TRUE	FALSE
chr12	84404853	84404854	cg30897159_TC11	CG	intron	13401.5	Entpd5	ENSMUSG00000021236.16	ENSMUST00000110272.8	-	cpg_shelve	84408397	84409190	-3544	TRUE	FALSE
chr12	84404945	84404946	cg30897160_BC21	CG	intron	13493.5	Entpd5	ENSMUSG00000021236.16	ENSMUST00000110272.8	-	cpg_shelve	84408397	84409190	-3452	TRUE	FALSE
chr12	84405420	84405421	cg30897162_BC11	CG	Promoter	55.5	Entpd5	ENSMUSG00000021236.16	ENSMUST00000021662.11	-	cpg_shelve	84408397	84409190	-2977	TRUE	FALSE
chr12	84408519	84408520	cg30897196_TC21	CG	Promoter	-551.5,494.5	Bbof1,Entpd5	ENSMUSG00000057265.13,ENSMUSG00000021236.16	ENSMUST00000081828.12,ENSMUST00000120942.7	+,-	cpg_island	84408397	84409190	0	TRUE	FALSE
chr12	84409136	84409137	cg30897278_TC21	CG	Promoter	-122.5,65.5	Entpd5,Bbof1	ENSMUSG00000021236.16,ENSMUSG00000057265.13	ENSMUST00000120942.7,ENSMUST00000081828.12	-,+	cpg_island	84408397	84409190	0	TRUE	FALSE
chr12	84409310	84409311	cg30897286_BC21	CG	Promoter	-296.5,239.5	Entpd5,Bbof1	ENSMUSG00000021236.16,ENSMUSG00000057265.13	ENSMUST00000120942.7,ENSMUST00000081828.12	-,+	cpg_shore	84408397	84409190	121	TRUE	FALSE
chr12	84409767	84409768	cg30897294_BC21	CG	Promoter	-753.5	Entpd5	ENSMUSG00000021236.16	ENSMUST00000120942.7	-	cpg_shore	84408397	84409190	578	TRUE	FALSE
chr12	84413346	84413347	cg30897315_BC21	CG	intron	8079.0	Bbof1	ENSMUSG00000057265.13	ENSMUST00000081828.12	+	cpg_shelve	84417169	84417669	-3823	TRUE	FALSE
chr12	84413745	84413746	cg30897316_BC11	CG	intron	7680.0	Bbof1	ENSMUSG00000057265.13	ENSMUST00000081828.12	+	cpg_shelve	84417169	84417669	-3424	TRUE	FALSE
chr12	84416951	84416952	cg30897336_BC21	CG	Promoter	-244.5	Rnf113a2	ENSMUSG00000098134.1	ENSMUST00000183146.1	+	cpg_shore	84417169	84417669	-218	TRUE	FALSE
chr12	84417061	84417062	cg30897337_TC21	CG	Promoter	-134.5	Rnf113a2	ENSMUSG00000098134.1	ENSMUST00000183146.1	+	cpg_shore	84417169	84417669	-108	TRUE	FALSE
chr12	84417400	84417401	cg30897364_BC11	CG	Promoter	204.5	Rnf113a2	ENSMUSG00000098134.1	ENSMUST00000183146.1	+	cpg_island	84417169	84417669	0	TRUE	FALSE
chr12	84417516	84417517	cg30897380_BC21	CG	Promoter	320.5	Rnf113a2	ENSMUSG00000098134.1	ENSMUST00000183146.1	+	cpg_island	84417169	84417669	0	TRUE	FALSE
chr12	84417740	84417741	cg30897397_TC21	CG	exon	146.5	Rnf113a2	ENSMUSG00000098134.1	ENSMUST00000183146.1	+	cpg_shore	84417169	84417669	72	TRUE	FALSE
chr12	84417902	84417903	cg30897400_TC21	CG	exon	-15.5	Rnf113a2	ENSMUSG00000098134.1	ENSMUST00000183146.1	+	cpg_shore	84417169	84417669	234	FALSE	TRUE
chr12	84417904	84417905	cg30897401_BC21	CG	exon	-17.5	Rnf113a2	ENSMUSG00000098134.1	ENSMUST00000183146.1	+	cpg_shore	84417169	84417669	236	FALSE	TRUE
chr12	84417914	84417915	cg30897402_TC21	CG	exon	-27.5	Rnf113a2	ENSMUSG00000098134.1	ENSMUST00000183146.1	+	cpg_shore	84417169	84417669	246	FALSE	TRUE
chr12	84428646	84428647	cg30897472_TC11	CG	intron	-7221.0	Bbof1	ENSMUSG00000057265.13	ENSMUST00000081828.12	+	open_sea	84417169	84417669	10978	TRUE	FALSE
chr12	84430090	84430091	cg30897487_TC21	CG	intron	-8665.0	Bbof1	ENSMUSG00000057265.13	ENSMUST00000081828.12	+	open_sea	84417169	84417669	12422	TRUE	FALSE
chr12	84430296	84430297	cg30897489_BC11	CG	exon	-20.5	Bbof1	ENSMUSG00000057265.13	ENSMUST00000081828.12	+	open_sea	84417169	84417669	12628	TRUE	FALSE
chr12	84432447	84432448	cg30897499_TC11	CG	exon	815.0	Aldh6a1	ENSMUSG00000021238.11	ENSMUST00000085192.6	-	open_sea	84417169	84417669	14779	TRUE	FALSE
chr12	84447119	84447120	cg30897616_TC21	CG	intron	6259.5	Aldh6a1	ENSMUSG00000021238.11	ENSMUST00000085192.6	-	cpg_shelve	84450694	84451029	-3575	TRUE	FALSE
chr12	84451012	84451013	cg30897676_TC21	CG	Promoter	-409.5,-9.5	Lin52,Aldh6a1	ENSMUSG00000085793.2,ENSMUSG00000021238.11	ENSMUST00000137170.2,ENSMUST00000085192.6	+,-	cpg_island	84450694	84451029	0	TRUE	FALSE
chr12	84451179	84451180	cg30897681_BC21	CG	Promoter	-242.5,-176.5	Lin52,Aldh6a1	ENSMUSG00000085793.2,ENSMUSG00000021238.11	ENSMUST00000137170.2,ENSMUST00000085192.6	+,-	cpg_shore	84450694	84451029	151	TRUE	FALSE
chr12	84451236	84451237	cg30897684_TC21	CG	Promoter	-233.5,-185.5	Aldh6a1,Lin52	ENSMUSG00000021238.11,ENSMUSG00000085793.2	ENSMUST00000085192.6,ENSMUST00000137170.2	-,+	cpg_shore	84450694	84451029	208	TRUE	FALSE
chr12	84451355	84451356	cg30897689_TC21	CG	Promoter	-352.5,-66.5	Aldh6a1,Lin52	ENSMUSG00000021238.11,ENSMUSG00000085793.2	ENSMUST00000085192.6,ENSMUST00000137170.2	-,+	cpg_shore	84450694	84451029	327	TRUE	FALSE
chr12	84451541	84451542	cg30897701_TC21	CG	Promoter	-538.5,119.5	Aldh6a1,Lin52	ENSMUSG00000021238.11,ENSMUSG00000085793.2	ENSMUST00000085192.6,ENSMUST00000137170.2	-,+	cpg_shore	84450694	84451029	513	TRUE	FALSE
chr12	84452038	84452039	cg30897713_BC11	CG	Promoter	-1035.5	Aldh6a1	ENSMUSG00000021238.11	ENSMUST00000085192.6	-	cpg_shore	84450694	84451029	1010	TRUE	FALSE
chr12	84456243	84456244	cg30897753_BC11	CG	exon	34.5	Lin52	ENSMUSG00000085793.2	ENSMUST00000137170.2	+	open_sea	84450694	84451029	5215	TRUE	FALSE
chr12	84456314	84456315	cg30897755_TC21	CG	exon	-36.5	Lin52	ENSMUSG00000085793.2	ENSMUST00000137170.2	+	open_sea	84450694	84451029	5286	FALSE	TRUE
chr12	84456361	84456362	cg30897758_BC21	CG	intron	35136.0	Lin52	ENSMUSG00000085793.2	ENSMUST00000137170.2	+	open_sea	84450694	84451029	5333	TRUE	FALSE
chr12	84457431	84457432	cg30897765_BC21	CG	intron	34066.0	Lin52	ENSMUSG00000085793.2	ENSMUST00000137170.2	+	open_sea	84450694	84451029	6403	TRUE	FALSE
chr12	84457509	84457510	cg30897767_BC11	CG	intron	33988.0	Lin52	ENSMUSG00000085793.2	ENSMUST00000137170.2	+	open_sea	84450694	84451029	6481	TRUE	FALSE
chr12	84482964	84482965	cg30897941_BC21	CG	intron	8533.0	Lin52	ENSMUSG00000085793.2	ENSMUST00000137170.2	+	open_sea	84450694	84451029	31936	TRUE	FALSE
chr12	84483158	84483159	cg30897942_TC21	CG	intron	8339.0	Lin52	ENSMUSG00000085793.2	ENSMUST00000137170.2	+	open_sea	84450694	84451029	32130	TRUE	FALSE
chr12	84486668	84486669	cg30897993_TC11	CG	intron	4829.0	Lin52	ENSMUSG00000085793.2	ENSMUST00000137170.2	+	open_sea	84450694	84451029	35640	TRUE	FALSE
chr12	84487655	84487656	cg30898003_TC21	CG	intron	3842.0	Lin52	ENSMUSG00000085793.2	ENSMUST00000137170.2	+	open_sea	84450694	84451029	36627	TRUE	FALSE
chr12	84517026	84517027	cg30898215_TC21	CG	intron	-25529.0	Lin52	ENSMUSG00000085793.2	ENSMUST00000137170.2	+	open_sea	84569867	84570336	-52841	TRUE	FALSE
chr12	84538488	84538489	cg30898441_TC21	CG	DCRD	-87485.5,-31273.5,78881.5,87066.5	Aldh6a1,Vsx2,Abcd4,Lin52	ENSMUSG00000021238.11,ENSMUSG00000021239.12,ENSMUSG00000021240.6,ENSMUSG00000085793.2	ENSMUST00000085192.6,ENSMUST00000021665.11,ENSMUST00000021666.5,ENSMUST00000137170.2	-,+,-,+	open_sea	84569867	84570336	-31379	TRUE	FALSE
chr12	84555053	84555054	cg30898636_TC21	CG	DCRD	-87842.5,-14708.5,62316.5	Vrtn,Vsx2,Abcd4	ENSMUSG00000071235.12,ENSMUSG00000021239.12,ENSMUSG00000021240.6	ENSMUST00000095551.4,ENSMUST00000021665.11,ENSMUST00000021666.5	+,+,-	open_sea	84569867	84570336	-14814	TRUE	FALSE
chr12	84569706	84569707	cg30898816_BC21	CG	Promoter	-55.5	Vsx2	ENSMUSG00000021239.12	ENSMUST00000021665.11	+	cpg_shore	84569867	84570336	-161	TRUE	FALSE
chr12	84569737	84569738	cg30898817_BC11	CG	Promoter	-24.5	Vsx2	ENSMUSG00000021239.12	ENSMUST00000021665.11	+	cpg_shore	84569867	84570336	-130	TRUE	FALSE
chr12	84569788	84569789	cg30898818_TC21	CG	Promoter	26.5	Vsx2	ENSMUSG00000021239.12	ENSMUST00000021665.11	+	cpg_shore	84569867	84570336	-79	FALSE	TRUE
chr12	84570911	84570912	cg30898878_TC11	CG	intron	11698.0	Vsx2	ENSMUSG00000021239.12	ENSMUST00000021665.11	+	cpg_shore	84571213	84571736	-302	TRUE	FALSE
chr12	84571362	84571363	cg30898901_TC21	CG	intron	11247.0	Vsx2	ENSMUSG00000021239.12	ENSMUST00000021665.11	+	cpg_island	84571213	84571736	0	TRUE	FALSE
chr12	84571611	84571612	cg30898916_BC21	CG	exon	0.5	Vsx2	ENSMUSG00000021239.12	ENSMUST00000021665.11	+	cpg_island	84571213	84571736	0	TRUE	FALSE
chr12	84572817	84572818	cg30898960_BC21	CG	intron	9792.0	Vsx2	ENSMUSG00000021239.12	ENSMUST00000021665.11	+	cpg_shelve	84571213	84571736	1082	TRUE	FALSE
chr12	84589918	84589919	cg30899125_TC21	CG	intron	-7309.0	Vsx2	ENSMUSG00000021239.12	ENSMUST00000021665.11	+	cpg_island	84589918	84590334	0	TRUE	FALSE
chr12	84590041	84590042	cg30899133_BC21	CG	intron	-7432.0	Vsx2	ENSMUSG00000021239.12	ENSMUST00000021665.11	+	cpg_island	84589918	84590334	0	TRUE	FALSE
chr12	84590107	84590108	cg30899137_TC21	CG	intron	-7498.0	Vsx2	ENSMUSG00000021239.12	ENSMUST00000021665.11	+	cpg_island	84589918	84590334	0	TRUE	FALSE
chr12	84590489	84590490	cg30899165_BC21	CG	intron	-7880.0	Vsx2	ENSMUSG00000021239.12	ENSMUST00000021665.11	+	cpg_shore	84589918	84590334	156	TRUE	FALSE
chr12	84590620	84590621	cg30899169_BC21	CG	intron	-8011.0	Vsx2	ENSMUSG00000021239.12	ENSMUST00000021665.11	+	cpg_shore	84589918	84590334	287	TRUE	FALSE
chr12	84590666	84590667	cg30899171_TC21	CG	intron	-8057.0	Vsx2	ENSMUSG00000021239.12	ENSMUST00000021665.11	+	cpg_shore	84589918	84590334	333	TRUE	FALSE
chr12	84591047	84591048	cg30899183_TC21	CG	intron	-8438.0	Vsx2	ENSMUSG00000021239.12	ENSMUST00000021665.11	+	cpg_shore	84589918	84590334	714	TRUE	FALSE
chr12	84593295	84593296	cg30899213_BC21	CG	exon	997.5	Vsx2	ENSMUSG00000021239.12	ENSMUST00000021665.11	+	cpg_shelve	84589918	84590334	2962	TRUE	FALSE
chr12	84596782	84596783	cg30899268_BC21	CG	DCRD	-46113.5,20587.5,27020.5	Vrtn,Abcd4,Vsx2	ENSMUSG00000071235.12,ENSMUSG00000021240.6,ENSMUSG00000021239.12	ENSMUST00000095551.4,ENSMUST00000021666.5,ENSMUST00000021665.11	+,-,+	open_sea	84589918	84590334	6449	TRUE	FALSE
chr12	84606395	84606396	cg30899403_TC21	CG	intron	-3616.0	Abcd4	ENSMUSG00000021240.6	ENSMUST00000021666.5	-	open_sea	84617242	84617489	-10847	TRUE	FALSE
chr12	84612551	84612552	cg30899478_BC21	CG	intron	2540.0	Abcd4	ENSMUSG00000021240.6	ENSMUST00000021666.5	-	open_sea	84617242	84617489	-4691	TRUE	FALSE
chr12	84614722	84614723	cg30899520_BC21	CG	intron	4711.0	Abcd4	ENSMUSG00000021240.6	ENSMUST00000021666.5	-	cpg_shelve	84617242	84617489	-2520	TRUE	FALSE
chr12	84617113	84617114	cg30899550_BC11	CG	Promoter	256.5	Abcd4	ENSMUSG00000021240.6	ENSMUST00000021666.5	-	cpg_shore	84617242	84617489	-129	TRUE	FALSE
chr12	84617135	84617136	cg30899551_BC21	CG	Promoter	234.5	Abcd4	ENSMUSG00000021240.6	ENSMUST00000021666.5	-	cpg_shore	84617242	84617489	-107	TRUE	FALSE
chr12	84617487	84617488	cg30899577_TC21	CG	Promoter	-117.5	Abcd4	ENSMUSG00000021240.6	ENSMUST00000021666.5	-	cpg_island	84617242	84617489	0	TRUE	FALSE
chr12	84625335	84625336	cg30899669_TC11	CG	DCRD	-17560.5,-7965.5,55573.5,73418.5	Vrtn,Abcd4,Vsx2,Syndig1l	ENSMUSG00000071235.12,ENSMUSG00000021240.6,ENSMUSG00000021239.12,ENSMUSG00000071234.3	ENSMUST00000095551.4,ENSMUST00000021666.5,ENSMUST00000021665.11,ENSMUST00000222422.1	+,-,+,-	open_sea	84617242	84617489	7847	TRUE	FALSE
chr12	84640490	84640491	cg30899777_TC11	CG	Promoter	-528.5	Vrtn	ENSMUSG00000071235.12	ENSMUST00000166772.8	+	open_sea	84617242	84617489	23002	TRUE	FALSE
chr12	84640862	84640863	cg30899784_TC21	CG	Promoter	-156.5	Vrtn	ENSMUSG00000071235.12	ENSMUST00000166772.8	+	open_sea	84617242	84617489	23374	TRUE	FALSE
chr12	84641010	84641011	cg30899786_TC21	CG	Promoter	-8.5	Vrtn	ENSMUSG00000071235.12	ENSMUST00000166772.8	+	open_sea	84617242	84617489	23522	TRUE	FALSE
chr12	84642492	84642493	cg30899823_BC21	CG	Promoter	-403.5	Vrtn	ENSMUSG00000071235.12	ENSMUST00000095551.4	+	open_sea	84617242	84617489	25004	TRUE	FALSE
chr12	84642604	84642605	cg30899828_TC21	CG	Promoter	-291.5	Vrtn	ENSMUSG00000071235.12	ENSMUST00000095551.4	+	open_sea	84617242	84617489	25116	TRUE	FALSE
chr12	84642971	84642972	cg30899839_TC21	CG	Promoter	75.5	Vrtn	ENSMUSG00000071235.12	ENSMUST00000095551.4	+	open_sea	84617242	84617489	25483	TRUE	FALSE
chr12	84643176	84643177	cg30899846_TC11	CG	Promoter	280.5	Vrtn	ENSMUSG00000071235.12	ENSMUST00000095551.4	+	open_sea	84617242	84617489	25688	TRUE	FALSE
chr12	84648690	84648691	cg30899931_BC11	CG	exon	1275.5	Vrtn	ENSMUSG00000071235.12	ENSMUST00000166772.8	+	open_sea	84617242	84617489	31202	TRUE	FALSE
chr12	84648876	84648877	cg30899937_BC21	CG	exon	1089.5	Vrtn	ENSMUSG00000071235.12	ENSMUST00000166772.8	+	open_sea	84617242	84617489	31388	TRUE	FALSE
chr12	84649115	84649116	cg30899945_BC21	CG	exon	850.5	Vrtn	ENSMUSG00000071235.12	ENSMUST00000166772.8	+	open_sea	84617242	84617489	31627	TRUE	FALSE
chr12	84649558	84649559	cg30899958_BC21	CG	exon	407.5	Vrtn	ENSMUSG00000071235.12	ENSMUST00000166772.8	+	open_sea	84617242	84617489	32070	TRUE	FALSE
chr12	84649669	84649670	cg30899962_BC21	CG	exon	296.5	Vrtn	ENSMUSG00000071235.12	ENSMUST00000166772.8	+	open_sea	84617242	84617489	32181	TRUE	FALSE
chr12	84649758	84649759	cg30899964_BC11	CG	exon	207.5	Vrtn	ENSMUSG00000071235.12	ENSMUST00000166772.8	+	open_sea	84617242	84617489	32270	TRUE	FALSE
chr12	84650998	84650999	cg30900004_TC21	CG	3'-UTR	78.0	Vrtn	ENSMUSG00000071235.12	ENSMUST00000166772.8	+	open_sea	84617242	84617489	33510	TRUE	FALSE
chr12	84671235	84671236	cg30900235_TC21	CG	DCRD	-53865.5,27518.5,28339.5	Abcd4,Syndig1l,Vrtn	ENSMUSG00000021240.6,ENSMUSG00000071234.3,ENSMUSG00000071235.12	ENSMUST00000021666.5,ENSMUST00000222422.1,ENSMUST00000095551.4	-,-,+	open_sea	84698478	84699093	-27243	TRUE	FALSE
chr12	84671598	84671599	cg30900252_BC11	CG	DCRD	-54228.5,27155.5,28702.5	Abcd4,Syndig1l,Vrtn	ENSMUSG00000021240.6,ENSMUSG00000071234.3,ENSMUSG00000071235.12	ENSMUST00000021666.5,ENSMUST00000222422.1,ENSMUST00000095551.4	-,-,+	open_sea	84698478	84699093	-26880	TRUE	FALSE
chr12	84674752	84674753	cg30900293_TC21	CG	DCRD	-98498.5,-57382.5,24001.5,31856.5,98399.5	Isca2,Abcd4,Syndig1l,Vrtn,Npc2	ENSMUSG00000021241.7,ENSMUSG00000021240.6,ENSMUSG00000071234.3,ENSMUSG00000071235.12,ENSMUSG00000021242.9	ENSMUST00000021667.6,ENSMUST00000021666.5,ENSMUST00000222422.1,ENSMUST00000095551.4,ENSMUST00000021668.9	+,-,-,+,-	open_sea	84698478	84699093	-23726	TRUE	FALSE
chr12	84686924	84686925	cg30900466_TC21	CG	intron	-1486.5	Syndig1l	ENSMUSG00000071234.3	ENSMUST00000222422.1	-	open_sea	84698478	84699093	-11554	TRUE	FALSE
chr12	84698415	84698416	cg30900627_BC21	CG	Promoter	338.5	Syndig1l	ENSMUSG00000071234.3	ENSMUST00000222422.1	-	cpg_shore	84698478	84699093	-63	TRUE	FALSE
chr12	84698877	84698878	cg30900687_TC21	CG	Promoter	-123.5	Syndig1l	ENSMUSG00000071234.3	ENSMUST00000222422.1	-	cpg_island	84698478	84699093	0	TRUE	FALSE
chr12	84699340	84699341	cg30900712_TC21	CG	Promoter	-586.5	Syndig1l	ENSMUSG00000071234.3	ENSMUST00000222422.1	-	cpg_shore	84698478	84699093	248	TRUE	FALSE
chr12	84751779	84751780	cg30901286_TC21	CG	DCRD	-53025.5,-21471.5,21372.5	Syndig1l,Isca2,Npc2	ENSMUSG00000071234.3,ENSMUSG00000021241.7,ENSMUSG00000021242.9	ENSMUST00000222422.1,ENSMUST00000021667.6,ENSMUST00000021668.9	-,+,-	open_sea	84772725	84773754	-20946	TRUE	FALSE
chr12	84752310	84752311	cg30901293_BC21	CG	DCRD	-53556.5,-20940.5,20841.5	Syndig1l,Isca2,Npc2	ENSMUSG00000071234.3,ENSMUSG00000021241.7,ENSMUSG00000021242.9	ENSMUST00000222422.1,ENSMUST00000021667.6,ENSMUST00000021668.9	-,+,-	open_sea	84772725	84773754	-20415	TRUE	FALSE
chr12	84762641	84762642	cg30901440_BC21	CG	intron	-1215.5	Npc2	ENSMUSG00000021242.9	ENSMUST00000021668.9	-	open_sea	84772725	84773754	-10084	TRUE	FALSE
chr12	84773107	84773108	cg30901634_BC11	CG	Promoter	-143.5,44.5	Isca2,Npc2	ENSMUSG00000021241.7,ENSMUSG00000021242.9	ENSMUST00000021667.6,ENSMUST00000021668.9	+,-	cpg_island	84772725	84773754	0	TRUE	FALSE
chr12	84773174	84773175	cg30901638_BC21	CG	Promoter	-76.5,-22.5	Isca2,Npc2	ENSMUSG00000021241.7,ENSMUSG00000021242.9	ENSMUST00000021667.6,ENSMUST00000021668.9	+,-	cpg_island	84772725	84773754	0	TRUE	FALSE
chr12	84773360	84773361	cg30901650_TC21	CG	Promoter	-208.5,109.5	Npc2,Isca2	ENSMUSG00000021242.9,ENSMUSG00000021241.7	ENSMUST00000021668.9,ENSMUST00000021667.6	-,+	cpg_island	84772725	84773754	0	TRUE	FALSE
chr12	84787218	84787219	cg30901844_BC21	CG	intron	-42635.5	Ltbp2	ENSMUSG00000002020.15	ENSMUST00000110254.8	-	open_sea	84772725	84773754	13465	TRUE	FALSE
chr12	84791088	84791089	cg30901910_TC11	CG	exon	32.5	Ltbp2	ENSMUSG00000002020.15	ENSMUST00000110254.8	-	open_sea	84772725	84773754	17335	TRUE	FALSE
chr12	84791582	84791583	cg30901918_BC21	CG	intron	-38271.5	Ltbp2	ENSMUSG00000002020.15	ENSMUST00000110254.8	-	open_sea	84772725	84773754	17829	TRUE	FALSE
chr12	84791899	84791900	cg30901924_BC21	CG	exon	16.5	Ltbp2	ENSMUSG00000002020.15	ENSMUST00000110254.8	-	open_sea	84772725	84773754	18146	TRUE	FALSE
chr12	84792985	84792986	cg30901938_BC21	CG	exon	-34.0	Ltbp2	ENSMUSG00000002020.15	ENSMUST00000110254.8	-	open_sea	84772725	84773754	19232	TRUE	FALSE
chr12	84793040	84793041	cg30901939_TC21	CG	exon	21.0	Ltbp2	ENSMUSG00000002020.15	ENSMUST00000110254.8	-	open_sea	84772725	84773754	19287	TRUE	FALSE
chr12	84793158	84793159	cg30901940_TC21	CG	intron	-36695.5	Ltbp2	ENSMUSG00000002020.15	ENSMUST00000110254.8	-	open_sea	84772725	84773754	19405	TRUE	FALSE
chr12	84793722	84793723	cg30901950_TC11	CG	exon	41.0	Ltbp2	ENSMUSG00000002020.15	ENSMUST00000110254.8	-	open_sea	84772725	84773754	19969	TRUE	FALSE
chr12	84795112	84795113	cg30901970_TC11	CG	exon	12.0	Ltbp2	ENSMUSG00000002020.15	ENSMUST00000110254.8	-	open_sea	84772725	84773754	21359	TRUE	FALSE
chr12	84799416	84799417	cg30902021_TC11	CG	exon	-15.0	Ltbp2	ENSMUSG00000002020.15	ENSMUST00000110254.8	-	open_sea	84772725	84773754	25663	TRUE	FALSE
chr12	84799485	84799486	cg30902026_BC21	CG	exon	54.0	Ltbp2	ENSMUSG00000002020.15	ENSMUST00000110254.8	-	open_sea	84772725	84773754	25732	TRUE	FALSE
chr12	84805674	84805675	cg30902093_BC21	CG	intron	-24179.5	Ltbp2	ENSMUSG00000002020.15	ENSMUST00000110254.8	-	open_sea	84772725	84773754	31921	TRUE	FALSE
chr12	84807549	84807550	cg30902121_TC21	CG	intron	-22304.5	Ltbp2	ENSMUSG00000002020.15	ENSMUST00000110254.8	-	open_sea	84772725	84773754	33796	TRUE	FALSE
chr12	84822524	84822525	cg30902288_BC21	CG	intron	-7329.5	Ltbp2	ENSMUSG00000002020.15	ENSMUST00000110254.8	-	open_sea	84772725	84773754	48771	TRUE	FALSE
chr12	84829267	84829268	cg30902367_TC11	CG	exon	-8.0	Ltbp2	ENSMUSG00000002020.15	ENSMUST00000110254.8	-	open_sea	84875601	84876670	-46334	TRUE	FALSE
chr12	84844423	84844424	cg30902548_TC21	CG	intron	14569.5	Ltbp2	ENSMUSG00000002020.15	ENSMUST00000110254.8	-	open_sea	84875601	84876670	-31178	TRUE	FALSE
chr12	84847573	84847574	cg30902589_BC21	CG	intron	17719.5	Ltbp2	ENSMUSG00000002020.15	ENSMUST00000110254.8	-	open_sea	84875601	84876670	-28028	TRUE	FALSE
chr12	84868733	84868734	cg30902853_TC21	CG	exon	21.5	Ltbp2	ENSMUSG00000002020.15	ENSMUST00000110254.8	-	open_sea	84875601	84876670	-6868	TRUE	FALSE
chr12	84873937	84873938	cg30902897_BC21	CG	intron	44083.5	Ltbp2	ENSMUSG00000002020.15	ENSMUST00000110254.8	-	cpg_shore	84875601	84876670	-1664	TRUE	FALSE
chr12	84874445	84874446	cg30902905_TC21	CG	intron	44591.5	Ltbp2	ENSMUSG00000002020.15	ENSMUST00000110254.8	-	cpg_shore	84875601	84876670	-1156	TRUE	FALSE
chr12	84876121	84876122	cg30902981_BC21	CG	Promoter	373.5	Ltbp2	ENSMUSG00000002020.15	ENSMUST00000110254.8	-	cpg_island	84875601	84876670	0	TRUE	FALSE
chr12	84876291	84876292	cg30902994_BC11	CG	Promoter	203.5	Ltbp2	ENSMUSG00000002020.15	ENSMUST00000110254.8	-	cpg_island	84875601	84876670	0	TRUE	FALSE
chr12	84876810	84876811	cg30903028_BC21	CG	Promoter	-315.5	Ltbp2	ENSMUSG00000002020.15	ENSMUST00000110254.8	-	cpg_shore	84875601	84876670	141	TRUE	FALSE
chr12	84881640	84881641	cg30903101_BC21	CG	DCRD	-89256.5,-5145.5,89259.5	Fcf1,Ltbp2,Arel1	ENSMUSG00000021243.14,ENSMUSG00000002020.15,ENSMUSG00000042350.13	ENSMUST00000021669.14,ENSMUST00000110254.8,ENSMUST00000043169.13	+,-,-	open_sea	84875601	84876670	4971	TRUE	FALSE
chr12	84881888	84881889	cg30903103_BC21	CG	DCRD	-89008.5,-5393.5,89011.5	Fcf1,Ltbp2,Arel1	ENSMUSG00000021243.14,ENSMUSG00000002020.15,ENSMUSG00000042350.13	ENSMUST00000021669.14,ENSMUST00000110254.8,ENSMUST00000043169.13	+,-,-	open_sea	84875601	84876670	5219	TRUE	FALSE
chr12	84882202	84882203	cg30903109_BC21	CG	DCRD	-88694.5,-5707.5,88697.5	Fcf1,Ltbp2,Arel1	ENSMUSG00000021243.14,ENSMUSG00000002020.15,ENSMUSG00000042350.13	ENSMUST00000021669.14,ENSMUST00000110254.8,ENSMUST00000043169.13	+,-,-	open_sea	84875601	84876670	5533	TRUE	FALSE
chr12	84890503	84890504	cg30903200_BC21	CG	DCRD	-80393.5,-14008.5,80396.5	Fcf1,Ltbp2,Arel1	ENSMUSG00000021243.14,ENSMUSG00000002020.15,ENSMUSG00000042350.13	ENSMUST00000021669.14,ENSMUST00000110254.8,ENSMUST00000043169.13	+,-,-	open_sea	84875601	84876670	13834	TRUE	FALSE
chr12	84890648	84890649	cg30903210_BC11	CG	DCRD	-80248.5,-14153.5,80251.5	Fcf1,Ltbp2,Arel1	ENSMUSG00000021243.14,ENSMUSG00000002020.15,ENSMUSG00000042350.13	ENSMUST00000021669.14,ENSMUST00000110254.8,ENSMUST00000043169.13	+,-,-	open_sea	84875601	84876670	13979	TRUE	FALSE
chr12	84894396	84894397	cg30903255_TC11	CG	DCRD	-76500.5,-17901.5,76503.5	Fcf1,Ltbp2,Arel1	ENSMUSG00000021243.14,ENSMUSG00000002020.15,ENSMUSG00000042350.13	ENSMUST00000021669.14,ENSMUST00000110254.8,ENSMUST00000043169.13	+,-,-	open_sea	84875601	84876670	17727	TRUE	FALSE
chr12	84922587	84922588	cg30903561_TC21	CG	intron	-21937.5	Arel1	ENSMUSG00000042350.13	ENSMUST00000043169.13	-	open_sea	84875601	84876670	45918	TRUE	FALSE
chr12	84941800	84941801	cg30903768_BC11	CG	exon	-43.5	Arel1	ENSMUSG00000042350.13	ENSMUST00000043169.13	-	open_sea	84970578	84970972	-28778	TRUE	FALSE
chr12	84941894	84941895	cg30903776_TC21	CG	exon	50.5	Arel1	ENSMUSG00000042350.13	ENSMUST00000043169.13	-	open_sea	84970578	84970972	-28684	TRUE	FALSE
chr12	84945206	84945207	cg30903818_BC21	CG	intron	681.5	Arel1	ENSMUSG00000042350.13	ENSMUST00000043169.13	-	open_sea	84970578	84970972	-25372	TRUE	FALSE
chr12	84945504	84945505	cg30903824_BC21	CG	intron	979.5	Arel1	ENSMUSG00000042350.13	ENSMUST00000043169.13	-	open_sea	84970578	84970972	-25074	TRUE	FALSE
chr12	84946718	84946719	cg30903829_TC21	CG	intron	2193.5	Arel1	ENSMUSG00000042350.13	ENSMUST00000043169.13	-	open_sea	84970578	84970972	-23860	TRUE	FALSE
chr12	84946836	84946837	cg30903830_TC11	CG	intron	2311.5	Arel1	ENSMUSG00000042350.13	ENSMUST00000043169.13	-	open_sea	84970578	84970972	-23742	FALSE	TRUE
chr12	84969587	84969588	cg30904028_BC21	CG	Promoter	-1309.5	Fcf1	ENSMUSG00000021243.14	ENSMUST00000021669.14	+	cpg_shore	84970578	84970972	-991	TRUE	FALSE
chr12	84969608	84969609	cg30904029_TC11	CG	Promoter	-1288.5	Fcf1	ENSMUSG00000021243.14	ENSMUST00000021669.14	+	cpg_shore	84970578	84970972	-970	TRUE	FALSE
chr12	84970822	84970823	cg30904069_BC11	CG	Promoter	-74.5,77.5	Fcf1,Arel1	ENSMUSG00000021243.14,ENSMUSG00000042350.13	ENSMUST00000021669.14,ENSMUST00000043169.13	+,-	cpg_island	84970578	84970972	0	TRUE	FALSE
chr12	84970908	84970909	cg30904077_TC11	CG	Promoter	-8.5,11.5	Arel1,Fcf1	ENSMUSG00000042350.13,ENSMUSG00000021243.14	ENSMUST00000043169.13,ENSMUST00000021669.14	-,+	cpg_island	84970578	84970972	0	TRUE	FALSE
chr12	84971010	84971011	cg30904086_TC21	CG	Promoter	-110.5,113.5	Arel1,Fcf1	ENSMUSG00000042350.13,ENSMUSG00000021243.14	ENSMUST00000043169.13,ENSMUST00000021669.14	-,+	cpg_shore	84970578	84970972	39	TRUE	FALSE
chr12	84981724	84981725	cg30904214_TC21	CG	intron	-4624.5	Fcf1	ENSMUSG00000021243.14	ENSMUST00000021669.14	+	open_sea	84970578	84970972	10753	TRUE	FALSE
chr12	84996186	84996187	cg30904337_BC21	CG	Promoter	-165.5	Ylpm1	ENSMUSG00000021244.15	ENSMUST00000021670.14	+	cpg_island	84996186	84996819	0	TRUE	FALSE
chr12	84996532	84996533	cg30904383_BC21	CG	Promoter	180.5	Ylpm1	ENSMUSG00000021244.15	ENSMUST00000021670.14	+	cpg_island	84996186	84996819	0	FALSE	TRUE
chr12	84996651	84996652	cg30904401_BC21	CG	Promoter	299.5	Ylpm1	ENSMUSG00000021244.15	ENSMUST00000021670.14	+	cpg_island	84996186	84996819	0	TRUE	FALSE
chr12	84996713	84996714	cg30904403_TC21	CG	Promoter	361.5	Ylpm1	ENSMUSG00000021244.15	ENSMUST00000021670.14	+	cpg_island	84996186	84996819	0	TRUE	FALSE
chr12	85003635	85003636	cg30904467_TC11	CG	intron	29798.0	Ylpm1	ENSMUSG00000021244.15	ENSMUST00000021670.14	+	open_sea	84996186	84996819	6817	TRUE	FALSE
chr12	85003983	85003984	cg30904488_BC21	CG	intron	29450.0	Ylpm1	ENSMUSG00000021244.15	ENSMUST00000021670.14	+	open_sea	84996186	84996819	7165	TRUE	FALSE
chr12	85040770	85040771	cg30904743_BC21	CG	exon	12.5	Ylpm1	ENSMUSG00000021244.15	ENSMUST00000021670.14	+	open_sea	84996186	84996819	43952	TRUE	FALSE
chr12	85043677	85043678	cg30904768_BC21	CG	intron	-10244.0	Ylpm1	ENSMUSG00000021244.15	ENSMUST00000021670.14	+	open_sea	84996186	84996819	46859	TRUE	FALSE
chr12	85050315	85050316	cg30904808_TC21	CG	exon	15.0	Ylpm1	ENSMUSG00000021244.15	ENSMUST00000021670.14	+	open_sea	84996186	84996819	53497	TRUE	FALSE
chr12	85050339	85050340	cg30904810_BC21	CG	exon	-9.0	Ylpm1	ENSMUSG00000021244.15	ENSMUST00000021670.14	+	open_sea	84996186	84996819	53521	TRUE	FALSE
chr12	85054195	85054196	cg30904840_TC21	CG	intron	-20762.0	Ylpm1	ENSMUSG00000021244.15	ENSMUST00000021670.14	+	open_sea	85110637	85111414	-56442	TRUE	FALSE
chr12	85056153	85056154	cg30904860_TC21	CG	intron	-22720.0	Ylpm1	ENSMUSG00000021244.15	ENSMUST00000021670.14	+	open_sea	85110637	85111414	-54484	TRUE	FALSE
chr12	85058085	85058086	cg30904869_TC11	CG	intron	-24652.0	Ylpm1	ENSMUSG00000021244.15	ENSMUST00000021670.14	+	open_sea	85110637	85111414	-52552	TRUE	FALSE
chr12	85058164	85058165	cg30904870_BC11	CG	intron	-24731.0	Ylpm1	ENSMUSG00000021244.15	ENSMUST00000021670.14	+	open_sea	85110637	85111414	-52473	TRUE	FALSE
chr12	85092044	85092045	cg30905179_TC21	CG	intron	-4578.0	Prox2	ENSMUSG00000042320.17	ENSMUST00000110249.2	-	open_sea	85110637	85111414	-18593	TRUE	FALSE
chr12	85092403	85092404	cg30905181_TC21	CG	intron	-4219.0	Prox2	ENSMUSG00000042320.17	ENSMUST00000110249.2	-	open_sea	85110637	85111414	-18234	TRUE	FALSE
chr12	85093922	85093923	cg30905196_TC21	CG	intron	-2700.0	Prox2	ENSMUSG00000042320.17	ENSMUST00000110249.2	-	open_sea	85110637	85111414	-16715	TRUE	FALSE
chr12	85096977	85096978	cg30905250_BC11	CG	Promoter	103.5	Prox2	ENSMUSG00000042320.17	ENSMUST00000177289.8	-	open_sea	85110637	85111414	-13660	TRUE	FALSE
chr12	85097328	85097329	cg30905252_BC11	CG	Promoter	-247.5	Prox2	ENSMUSG00000042320.17	ENSMUST00000177289.8	-	open_sea	85110637	85111414	-13309	TRUE	FALSE
chr12	85101154	85101155	cg30905297_TC21	CG	intron	4532.0	Prox2	ENSMUSG00000042320.17	ENSMUST00000110249.2	-	open_sea	85110637	85111414	-9483	TRUE	FALSE
chr12	85106454	85106455	cg30905379_BC21	CG	Promoter	-23.5	Prox2	ENSMUSG00000042320.17	ENSMUST00000110249.2	-	open_sea	85110637	85111414	-4183	TRUE	FALSE
chr12	85106516	85106517	cg30905380_TC21	CG	Promoter	-85.5	Prox2	ENSMUSG00000042320.17	ENSMUST00000110249.2	-	open_sea	85110637	85111414	-4121	TRUE	FALSE
chr12	85106835	85106836	cg30905387_BC11	CG	Promoter	-404.5	Prox2	ENSMUSG00000042320.17	ENSMUST00000110249.2	-	cpg_shelve	85110637	85111414	-3802	TRUE	FALSE
chr12	85110706	85110707	cg30905437_BC21	CG	Promoter	-126.5	Dlst	ENSMUSG00000004789.10	ENSMUST00000053811.9	+	cpg_island	85110637	85111414	0	TRUE	FALSE
chr12	85111249	85111250	cg30905500_TC11	CG	Promoter	416.5	Dlst	ENSMUSG00000004789.10	ENSMUST00000053811.9	+	cpg_island	85110637	85111414	0	TRUE	FALSE
chr12	85120116	85120117	cg30905608_BC21	CG	intron	2344.0	Dlst	ENSMUSG00000004789.10	ENSMUST00000053811.9	+	open_sea	85110637	85111414	8703	TRUE	FALSE
chr12	85122841	85122842	cg30905641_BC21	CG	exon	-23.5	Dlst	ENSMUSG00000004789.10	ENSMUST00000053811.9	+	open_sea	85110637	85111414	11428	TRUE	FALSE
chr12	85127324	85127325	cg30905700_BC21	CG	intron	-4864.0	Dlst	ENSMUSG00000004789.10	ENSMUST00000053811.9	+	open_sea	85141995	85142291	-14671	TRUE	FALSE
chr12	85127454	85127455	cg30905702_BC21	CG	intron	-4994.0	Dlst	ENSMUSG00000004789.10	ENSMUST00000053811.9	+	open_sea	85141995	85142291	-14541	TRUE	FALSE
chr12	85136457	85136458	cg30905820_BC21	CG	exon	591.5	Rps6kl1	ENSMUSG00000019235.9	ENSMUST00000221972.1	-	open_sea	85141995	85142291	-5538	TRUE	FALSE
chr12	85147848	85147849	cg30906049_BC21	CG	exon	40.5	Rps6kl1	ENSMUSG00000019235.9	ENSMUST00000221972.1	-	open_sea	85141995	85142291	5558	TRUE	FALSE
chr12	85149748	85149749	cg30906068_TC21	CG	exon	-17.5	Rps6kl1	ENSMUSG00000019235.9	ENSMUST00000221972.1	-	open_sea	85141995	85142291	7458	TRUE	FALSE
chr12	85151023	85151024	cg30906102_TC11	CG	Promoter	240.5	Rps6kl1	ENSMUSG00000019235.9	ENSMUST00000221972.1	-	open_sea	85141995	85142291	8733	TRUE	FALSE
chr12	85151282	85151283	cg30906118_TC11	CG	Promoter	-18.5	Rps6kl1	ENSMUSG00000019235.9	ENSMUST00000221972.1	-	open_sea	85141995	85142291	8992	TRUE	FALSE
chr12	85151350	85151351	cg30906120_BC21	CG	Promoter	-86.5	Rps6kl1	ENSMUSG00000019235.9	ENSMUST00000221972.1	-	open_sea	85141995	85142291	9060	TRUE	FALSE
chr12	85151684	85151685	cg30906124_TC21	CG	Promoter	-420.5	Rps6kl1	ENSMUSG00000019235.9	ENSMUST00000221972.1	-	open_sea	85141995	85142291	9394	TRUE	FALSE
chr12	85169869	85169870	cg30906360_BC11	CG	intron	-2098.0	Pgf	ENSMUSG00000004791.7	ENSMUST00000004913.6	-	open_sea	85177183	85177532	-7314	TRUE	FALSE
chr12	85171067	85171068	cg30906375_BC21	CG	intron	-900.0	Pgf	ENSMUSG00000004791.7	ENSMUST00000004913.6	-	open_sea	85177183	85177532	-6116	TRUE	FALSE
chr12	85173072	85173073	cg30906410_BC11	CG	intron	1105.0	Pgf	ENSMUSG00000004791.7	ENSMUST00000004913.6	-	open_sea	85177183	85177532	-4111	TRUE	FALSE
chr12	85175277	85175278	cg30906436_BC11	CG	intron	3310.0	Pgf	ENSMUSG00000004791.7	ENSMUST00000004913.6	-	cpg_shore	85177183	85177532	-1906	TRUE	FALSE
chr12	85176104	85176105	cg30906451_BC21	CG	intron	4137.0	Pgf	ENSMUSG00000004791.7	ENSMUST00000004913.6	-	cpg_shore	85177183	85177532	-1079	FALSE	TRUE
chr12	85177295	85177296	cg30906472_TC21	CG	Promoter	0.5	Pgf	ENSMUSG00000004791.7	ENSMUST00000004913.6	-	cpg_island	85177183	85177532	0	FALSE	TRUE
chr12	85177341	85177342	cg30906476_BC11	CG	Promoter	-45.5	Pgf	ENSMUSG00000004791.7	ENSMUST00000004913.6	-	cpg_island	85177183	85177532	0	FALSE	TRUE
chr12	85177746	85177747	cg30906497_BC11	CG	Promoter	-450.5	Pgf	ENSMUSG00000004791.7	ENSMUST00000004913.6	-	cpg_shore	85177183	85177532	215	TRUE	FALSE
chr12	85177836	85177837	cg30906500_BC11	CG	Promoter	-540.5	Pgf	ENSMUSG00000004791.7	ENSMUST00000004913.6	-	cpg_shore	85177183	85177532	305	TRUE	FALSE
chr12	85187997	85187998	cg30906632_BC21	CG	DCRD	-90916.5,-36733.5,-31483.5,-10701.5,77164.5,82593.5,92308.5	Prox2,Rps6kl1,Eif2b2,Pgf,Dlst,Mlh3,Acyp1	ENSMUSG00000042320.17,ENSMUSG00000019235.9,ENSMUSG00000004788.11,ENSMUSG00000004791.7,ENSMUSG00000004789.10,ENSMUSG00000021245.15,ENSMUSG00000008822.15	ENSMUST00000177289.8,ENSMUST00000221972.1,ENSMUST00000004910.11,ENSMUST00000004913.6,ENSMUST00000053811.9,ENSMUST00000166821.7,ENSMUST00000117138.2	-,-,+,-,+,-,-	open_sea	85177183	85177532	10466	TRUE	FALSE
chr12	85194837	85194838	cg30906728_BC21	CG	DCRD	-97756.5,-93753.5,-43573.5,-24643.5,-17541.5,75753.5,84004.5,85468.5	Prox2,Zc2hc1c,Rps6kl1,Eif2b2,Pgf,Mlh3,Dlst,Acyp1	ENSMUSG00000042320.17,ENSMUSG00000045064.5,ENSMUSG00000019235.9,ENSMUSG00000004788.11,ENSMUSG00000004791.7,ENSMUSG00000021245.15,ENSMUSG00000004789.10,ENSMUSG00000008822.15	ENSMUST00000177289.8,ENSMUST00000059341.4,ENSMUST00000221972.1,ENSMUST00000004910.11,ENSMUST00000004913.6,ENSMUST00000166821.7,ENSMUST00000053811.9,ENSMUST00000117138.2	-,+,-,+,-,-,+,-	open_sea	85177183	85177532	17306	TRUE	FALSE
chr12	85201394	85201395	cg30906826_BC21	CG	DCRD	-94963.5,-87196.5,-50130.5,-24098.5,-18086.5,69196.5,78911.5,90561.5	Prox2,Zc2hc1c,Rps6kl1,Pgf,Eif2b2,Mlh3,Acyp1,Dlst	ENSMUSG00000042320.17,ENSMUSG00000045064.5,ENSMUSG00000019235.9,ENSMUSG00000004791.7,ENSMUSG00000004788.11,ENSMUSG00000021245.15,ENSMUSG00000008822.15,ENSMUSG00000004789.10	ENSMUST00000110249.2,ENSMUST00000059341.4,ENSMUST00000221972.1,ENSMUST00000004913.6,ENSMUST00000004910.11,ENSMUST00000166821.7,ENSMUST00000117138.2,ENSMUST00000053811.9	-,+,-,-,+,-,-,+	open_sea	85216663	85217055	-15269	TRUE	FALSE
chr12	85201454	85201455	cg30906831_BC21	CG	DCRD	-95023.5,-87136.5,-50190.5,-24158.5,-18026.5,69136.5,78851.5,90621.5	Prox2,Zc2hc1c,Rps6kl1,Pgf,Eif2b2,Mlh3,Acyp1,Dlst	ENSMUSG00000042320.17,ENSMUSG00000045064.5,ENSMUSG00000019235.9,ENSMUSG00000004791.7,ENSMUSG00000004788.11,ENSMUSG00000021245.15,ENSMUSG00000008822.15,ENSMUSG00000004789.10	ENSMUST00000110249.2,ENSMUST00000059341.4,ENSMUST00000221972.1,ENSMUST00000004913.6,ENSMUST00000004910.11,ENSMUST00000166821.7,ENSMUST00000117138.2,ENSMUST00000053811.9	-,+,-,-,+,-,-,+	open_sea	85216663	85217055	-15209	TRUE	FALSE
chr12	85201488	85201489	cg30906832_BC11	CG	DCRD	-95057.5,-87102.5,-50224.5,-24192.5,-17992.5,69102.5,78817.5,90655.5	Prox2,Zc2hc1c,Rps6kl1,Pgf,Eif2b2,Mlh3,Acyp1,Dlst	ENSMUSG00000042320.17,ENSMUSG00000045064.5,ENSMUSG00000019235.9,ENSMUSG00000004791.7,ENSMUSG00000004788.11,ENSMUSG00000021245.15,ENSMUSG00000008822.15,ENSMUSG00000004789.10	ENSMUST00000110249.2,ENSMUST00000059341.4,ENSMUST00000221972.1,ENSMUST00000004913.6,ENSMUST00000004910.11,ENSMUST00000166821.7,ENSMUST00000117138.2,ENSMUST00000053811.9	-,+,-,-,+,-,-,+	open_sea	85216663	85217055	-15175	TRUE	FALSE
chr12	85204419	85204420	cg30906872_TC11	CG	DCRD	-97988.5,-84171.5,-53155.5,-27123.5,-15061.5,66171.5,75886.5,93586.5	Prox2,Zc2hc1c,Rps6kl1,Pgf,Eif2b2,Mlh3,Acyp1,Dlst	ENSMUSG00000042320.17,ENSMUSG00000045064.5,ENSMUSG00000019235.9,ENSMUSG00000004791.7,ENSMUSG00000004788.11,ENSMUSG00000021245.15,ENSMUSG00000008822.15,ENSMUSG00000004789.10	ENSMUST00000110249.2,ENSMUST00000059341.4,ENSMUST00000221972.1,ENSMUST00000004913.6,ENSMUST00000004910.11,ENSMUST00000166821.7,ENSMUST00000117138.2,ENSMUST00000053811.9	-,+,-,-,+,-,-,+	open_sea	85216663	85217055	-12244	TRUE	FALSE
chr12	85206097	85206098	cg30906903_BC21	CG	DCRD	-99666.5,-82493.5,-54833.5,-28801.5,-13383.5,64493.5,74208.5,95264.5	Prox2,Zc2hc1c,Rps6kl1,Pgf,Eif2b2,Mlh3,Acyp1,Dlst	ENSMUSG00000042320.17,ENSMUSG00000045064.5,ENSMUSG00000019235.9,ENSMUSG00000004791.7,ENSMUSG00000004788.11,ENSMUSG00000021245.15,ENSMUSG00000008822.15,ENSMUSG00000004789.10	ENSMUST00000110249.2,ENSMUST00000059341.4,ENSMUST00000221972.1,ENSMUST00000004913.6,ENSMUST00000004910.11,ENSMUST00000166821.7,ENSMUST00000117138.2,ENSMUST00000053811.9	-,+,-,-,+,-,-,+	open_sea	85216663	85217055	-10566	TRUE	FALSE
chr12	85219451	85219452	cg30907092_BC11	CG	Promoter	-29.5	Eif2b2	ENSMUSG00000004788.11	ENSMUST00000004910.11	+	cpg_island	85219146	85219906	0	TRUE	FALSE
chr12	85219475	85219476	cg30907094_BC11	CG	Promoter	-5.5	Eif2b2	ENSMUSG00000004788.11	ENSMUST00000004910.11	+	cpg_island	85219146	85219906	0	TRUE	FALSE
chr12	85223727	85223728	cg30907193_TC21	CG	intron	-673.0	Eif2b2	ENSMUSG00000004788.11	ENSMUST00000004910.11	+	cpg_shelve	85219146	85219906	3822	TRUE	FALSE
chr12	85233607	85233608	cg30907319_BC21	CG	DCRD	-82343.5,-56311.5,-54983.5,14126.5,36983.5,46698.5	Rps6kl1,Pgf,Zc2hc1c,Eif2b2,Mlh3,Acyp1	ENSMUSG00000019235.9,ENSMUSG00000004791.7,ENSMUSG00000045064.5,ENSMUSG00000004788.11,ENSMUSG00000021245.15,ENSMUSG00000008822.15	ENSMUST00000221972.1,ENSMUST00000004913.6,ENSMUST00000059341.4,ENSMUST00000004910.11,ENSMUST00000166821.7,ENSMUST00000117138.2	-,-,+,+,-,-	open_sea	85219146	85219906	13702	TRUE	FALSE
chr12	85234215	85234216	cg30907330_TC21	CG	DCRD	-82951.5,-56919.5,-54375.5,14734.5,36375.5,46090.5	Rps6kl1,Pgf,Zc2hc1c,Eif2b2,Mlh3,Acyp1	ENSMUSG00000019235.9,ENSMUSG00000004791.7,ENSMUSG00000045064.5,ENSMUSG00000004788.11,ENSMUSG00000021245.15,ENSMUSG00000008822.15	ENSMUST00000221972.1,ENSMUST00000004913.6,ENSMUST00000059341.4,ENSMUST00000004910.11,ENSMUST00000166821.7,ENSMUST00000117138.2	-,-,+,+,-,-	open_sea	85219146	85219906	14310	TRUE	FALSE
chr12	85245722	85245723	cg30907457_TC21	CG	intron	-6837.5	Mlh3	ENSMUSG00000021245.15	ENSMUST00000166821.7	-	open_sea	85270376	85270695	-24654	TRUE	FALSE
chr12	85245790	85245791	cg30907461_TC11	CG	exon	-52.0	Mlh3	ENSMUSG00000021245.15	ENSMUST00000019378.7	-	open_sea	85270376	85270695	-24586	TRUE	FALSE
chr12	85246021	85246022	cg30907464_TC21	CG	intron	-6538.5	Mlh3	ENSMUSG00000021245.15	ENSMUST00000166821.7	-	open_sea	85270376	85270695	-24355	TRUE	FALSE
chr12	85255513	85255514	cg30907547_TC21	CG	intron	2953.5	Mlh3	ENSMUSG00000021245.15	ENSMUST00000166821.7	-	open_sea	85270376	85270695	-14863	TRUE	FALSE
chr12	85264741	85264742	cg30907652_BC21	CG	intron	12181.5	Mlh3	ENSMUSG00000021245.15	ENSMUST00000166821.7	-	open_sea	85270376	85270695	-5635	TRUE	FALSE
chr12	85267179	85267180	cg30907679_BC21	CG	exon	-633.5	Mlh3	ENSMUSG00000021245.15	ENSMUST00000019378.7	-	cpg_shelve	85270376	85270695	-3197	TRUE	FALSE
chr12	85267391	85267392	cg30907683_BC11	CG	exon	-421.5	Mlh3	ENSMUSG00000021245.15	ENSMUST00000019378.7	-	cpg_shelve	85270376	85270695	-2985	TRUE	FALSE
chr12	85269369	85269370	cg30907715_TC21	CG	exon	1556.5	Mlh3	ENSMUSG00000021245.15	ENSMUST00000019378.7	-	cpg_shore	85270376	85270695	-1007	TRUE	FALSE
chr12	85270448	85270449	cg30907740_BC11	CG	Promoter	142.5	Mlh3	ENSMUSG00000021245.15	ENSMUST00000166821.7	-	cpg_island	85270376	85270695	0	TRUE	FALSE
chr12	85272891	85272892	cg30907798_TC21	CG	intron	-3525.0	Acyp1	ENSMUSG00000008822.15	ENSMUST00000008966.12	-	cpg_shelve	85270376	85270695	2197	TRUE	FALSE
chr12	85273247	85273248	cg30907802_BC21	CG	intron	-3169.0	Acyp1	ENSMUSG00000008822.15	ENSMUST00000008966.12	-	cpg_shelve	85270376	85270695	2553	TRUE	FALSE
chr12	85280202	85280203	cg30907894_TC11	CG	Promoter	103.5	Acyp1	ENSMUSG00000008822.15	ENSMUST00000117138.2	-	cpg_island	85280202	85280474	0	TRUE	FALSE
chr12	85280362	85280363	cg30907905_BC11	CG	Promoter	-56.5	Acyp1	ENSMUSG00000008822.15	ENSMUST00000117138.2	-	cpg_island	85280202	85280474	0	TRUE	FALSE
chr12	85280448	85280449	cg30907913_TC11	CG	Promoter	-142.5	Acyp1	ENSMUSG00000008822.15	ENSMUST00000117138.2	-	cpg_island	85280202	85280474	0	TRUE	FALSE
chr12	85284524	85284525	cg30907966_TC21	CG	DCRD	-13933.5,-4218.5,-4066.5,54837.5,65043.5,90322.5	Mlh3,Acyp1,Zc2hc1c,Nek9,Eif2b2,Tmed10	ENSMUSG00000021245.15,ENSMUSG00000008822.15,ENSMUSG00000045064.5,ENSMUSG00000034290.9,ENSMUSG00000004788.11,ENSMUSG00000021248.9	ENSMUST00000166821.7,ENSMUST00000117138.2,ENSMUST00000059341.4,ENSMUST00000040992.7,ENSMUST00000004910.11,ENSMUST00000040766.8	-,-,+,-,+,-	open_sea	85280202	85280474	4051	TRUE	FALSE
chr12	85287711	85287712	cg30907998_BC21	CG	Promoter	-879.5	Zc2hc1c	ENSMUSG00000045064.5	ENSMUST00000059341.4	+	cpg_shore	85288578	85288793	-867	TRUE	FALSE
chr12	85288076	85288077	cg30908007_BC21	CG	Promoter	-514.5	Zc2hc1c	ENSMUSG00000045064.5	ENSMUST00000059341.4	+	cpg_shore	85288578	85288793	-502	TRUE	FALSE
chr12	85288428	85288429	cg30908020_BC21	CG	Promoter	-162.5	Zc2hc1c	ENSMUSG00000045064.5	ENSMUST00000059341.4	+	cpg_shore	85288578	85288793	-150	TRUE	FALSE
chr12	85288612	85288613	cg30908030_BC11	CG	Promoter	21.5	Zc2hc1c	ENSMUSG00000045064.5	ENSMUST00000059341.4	+	cpg_island	85288578	85288793	0	TRUE	FALSE
chr12	85288646	85288647	cg30908031_TC11	CG	Promoter	55.5	Zc2hc1c	ENSMUSG00000045064.5	ENSMUST00000059341.4	+	cpg_island	85288578	85288793	0	TRUE	FALSE
chr12	85294262	85294263	cg30908130_TC21	CG	intron	-288.0	Zc2hc1c	ENSMUSG00000045064.5	ENSMUST00000059341.4	+	open_sea	85288578	85288793	5470	TRUE	FALSE
chr12	85298700	85298701	cg30908184_TC21	CG	3'-UTR	-685.5	Zc2hc1c	ENSMUSG00000045064.5	ENSMUST00000059341.4	+	open_sea	85288578	85288793	9908	TRUE	FALSE
chr12	85299629	85299630	cg30908191_BC21	CG	3'-UTR	-1030.5	Nek9	ENSMUSG00000034290.9	ENSMUST00000040992.7	-	open_sea	85288578	85288793	10837	FALSE	TRUE
chr12	85305564	85305565	cg30908248_BC21	CG	exon	21.0	Nek9	ENSMUSG00000034290.9	ENSMUST00000040992.7	-	open_sea	85288578	85288793	16772	TRUE	FALSE
chr12	85305872	85305873	cg30908256_BC11	CG	intron	-13565.5	Nek9	ENSMUSG00000034290.9	ENSMUST00000040992.7	-	open_sea	85288578	85288793	17080	TRUE	FALSE
chr12	85339569	85339570	cg30908627_BC21	CG	Promoter	-207.5	Nek9	ENSMUSG00000034290.9	ENSMUST00000040992.7	-	cpg_shore	85338943	85339535	35	TRUE	FALSE
chr12	85341110	85341111	cg30908640_BC21	CG	DCRD	-70519.5,-60804.5,-1748.5,33736.5,52519.5	Mlh3,Acyp1,Nek9,Tmed10,Zc2hc1c	ENSMUSG00000021245.15,ENSMUSG00000008822.15,ENSMUSG00000034290.9,ENSMUSG00000021248.9,ENSMUSG00000045064.5	ENSMUST00000166821.7,ENSMUST00000117138.2,ENSMUST00000040992.7,ENSMUST00000040766.8,ENSMUST00000059341.4	-,-,-,-,+	cpg_shore	85338943	85339535	1576	TRUE	FALSE
chr12	85343386	85343387	cg30908662_BC21	CG	3'-UTR	277.5	Tmed10	ENSMUSG00000021248.9	ENSMUST00000040766.8	-	cpg_shelve	85338943	85339535	3852	FALSE	TRUE
chr12	85344193	85344194	cg30908671_BC21	CG	intron	-14624.0	Tmed10	ENSMUSG00000021248.9	ENSMUST00000040766.8	-	open_sea	85338943	85339535	4659	TRUE	FALSE
chr12	85348510	85348511	cg30908711_BC21	CG	intron	-10307.0	Tmed10	ENSMUSG00000021248.9	ENSMUST00000040766.8	-	open_sea	85338943	85339535	8976	TRUE	FALSE
chr12	85355951	85355952	cg30908770_BC11	CG	intron	-2866.0	Tmed10	ENSMUSG00000021248.9	ENSMUST00000040766.8	-	open_sea	85338943	85339535	16417	TRUE	FALSE
chr12	85373897	85373898	cg30908942_TC11	CG	intron	15080.0	Tmed10	ENSMUSG00000021248.9	ENSMUST00000040766.8	-	cpg_shore	85374223	85374759	-326	TRUE	FALSE
chr12	85373935	85373936	cg30908943_TC21	CG	intron	15118.0	Tmed10	ENSMUSG00000021248.9	ENSMUST00000040766.8	-	cpg_shore	85374223	85374759	-288	TRUE	FALSE
chr12	85374109	85374110	cg30908949_BC21	CG	intron	15292.0	Tmed10	ENSMUSG00000021248.9	ENSMUST00000040766.8	-	cpg_shore	85374223	85374759	-114	FALSE	TRUE
chr12	85374846	85374847	cg30909014_TC11	CG	Promoter	0.5	Tmed10	ENSMUSG00000021248.9	ENSMUST00000040766.8	-	cpg_shore	85374223	85374759	88	TRUE	FALSE
chr12	85374923	85374924	cg30909017_BC21	CG	Promoter	-76.5	Tmed10	ENSMUSG00000021248.9	ENSMUST00000040766.8	-	cpg_shore	85374223	85374759	165	TRUE	FALSE
chr12	85383074	85383075	cg30909108_BC21	CG	DCRD	-90815.5,-43712.5,-8227.5,94483.5	Fos,Nek9,Tmed10,Zc2hc1c	ENSMUSG00000021250.13,ENSMUSG00000034290.9,ENSMUSG00000021248.9,ENSMUSG00000045064.5	ENSMUST00000021674.6,ENSMUST00000040992.7,ENSMUST00000040766.8,ENSMUST00000059341.4	+,-,-,+	open_sea	85374223	85374759	8316	TRUE	FALSE
chr12	85386213	85386214	cg30909155_TC21	CG	DCRD	-87676.5,-46851.5,-11366.5,97622.5	Fos,Nek9,Tmed10,Zc2hc1c	ENSMUSG00000021250.13,ENSMUSG00000034290.9,ENSMUSG00000021248.9,ENSMUSG00000045064.5	ENSMUST00000021674.6,ENSMUST00000040992.7,ENSMUST00000040766.8,ENSMUST00000059341.4	+,-,-,+	open_sea	85374223	85374759	11455	TRUE	FALSE
chr12	85389621	85389622	cg30909177_TC21	CG	DCRD	-84268.5,-50259.5,-14774.5	Fos,Nek9,Tmed10	ENSMUSG00000021250.13,ENSMUSG00000034290.9,ENSMUSG00000021248.9	ENSMUST00000021674.6,ENSMUST00000040992.7,ENSMUST00000040766.8	+,-,-	open_sea	85401159	85401372	-11538	TRUE	FALSE
chr12	85426380	85426381	cg30909522_TC21	CG	DCRD	-87018.5,-51533.5,-47509.5	Nek9,Tmed10,Fos	ENSMUSG00000034290.9,ENSMUSG00000021248.9,ENSMUSG00000021250.13	ENSMUST00000040992.7,ENSMUST00000040766.8,ENSMUST00000021674.6	-,-,+	open_sea	85407723	85408167	18214	TRUE	FALSE
chr12	85430514	85430515	cg30909574_BC21	CG	DCRD	-91152.5,-55667.5,-43375.5	Nek9,Tmed10,Fos	ENSMUSG00000034290.9,ENSMUSG00000021248.9,ENSMUSG00000021250.13	ENSMUST00000040992.7,ENSMUST00000040766.8,ENSMUST00000021674.6	-,-,+	open_sea	85407723	85408167	22348	TRUE	FALSE
chr12	85436257	85436258	cg30909647_BC21	CG	DCRD	-96895.5,-61410.5,-37632.5	Nek9,Tmed10,Fos	ENSMUSG00000034290.9,ENSMUSG00000021248.9,ENSMUSG00000021250.13	ENSMUST00000040992.7,ENSMUST00000040766.8,ENSMUST00000021674.6	-,-,+	open_sea	85455298	85455557	-19041	TRUE	FALSE
chr12	85436379	85436380	cg30909650_TC11	CG	DCRD	-97017.5,-61532.5,-37510.5	Nek9,Tmed10,Fos	ENSMUSG00000034290.9,ENSMUSG00000021248.9,ENSMUSG00000021250.13	ENSMUST00000040992.7,ENSMUST00000040766.8,ENSMUST00000021674.6	-,-,+	open_sea	85455298	85455557	-18919	TRUE	FALSE
chr12	85437430	85437431	cg30909665_TC21	CG	DCRD	-98068.5,-62583.5,-36459.5	Nek9,Tmed10,Fos	ENSMUSG00000034290.9,ENSMUSG00000021248.9,ENSMUSG00000021250.13	ENSMUST00000040992.7,ENSMUST00000040766.8,ENSMUST00000021674.6	-,-,+	open_sea	85455298	85455557	-17868	TRUE	FALSE
chr12	85445183	85445184	cg30909785_BC11	CG	DCRD	-70336.5,-28706.5	Tmed10,Fos	ENSMUSG00000021248.9,ENSMUSG00000021250.13	ENSMUST00000040766.8,ENSMUST00000021674.6	-,+	open_sea	85455298	85455557	-10115	TRUE	FALSE
chr12	85451620	85451621	cg30909839_BC11	CG	DCRD	-76773.5,-22269.5	Tmed10,Fos	ENSMUSG00000021248.9,ENSMUSG00000021250.13	ENSMUST00000040766.8,ENSMUST00000021674.6	-,+	cpg_shelve	85455298	85455557	-3678	TRUE	FALSE
chr12	85454484	85454485	cg30909898_TC21	CG	DCRD	-79637.5,-19405.5	Tmed10,Fos	ENSMUSG00000021248.9,ENSMUSG00000021250.13	ENSMUST00000040766.8,ENSMUST00000021674.6	-,+	cpg_shore	85455298	85455557	-814	TRUE	FALSE
chr12	85454709	85454710	cg30909901_BC21	CG	DCRD	-79862.5,-19180.5	Tmed10,Fos	ENSMUSG00000021248.9,ENSMUSG00000021250.13	ENSMUST00000040766.8,ENSMUST00000021674.6	-,+	cpg_shore	85455298	85455557	-589	TRUE	FALSE
chr12	85455266	85455267	cg30909911_BC11	CG	DCRD	-80419.5,-18623.5	Tmed10,Fos	ENSMUSG00000021248.9,ENSMUSG00000021250.13	ENSMUST00000040766.8,ENSMUST00000021674.6	-,+	cpg_shore	85455298	85455557	-32	TRUE	FALSE
chr12	85455376	85455377	cg30909919_BC11	CG	DCRD	-80529.5,-18513.5	Tmed10,Fos	ENSMUSG00000021248.9,ENSMUSG00000021250.13	ENSMUST00000040766.8,ENSMUST00000021674.6	-,+	cpg_island	85455298	85455557	0	TRUE	FALSE
chr12	85455464	85455465	cg30909924_BC21	CG	DCRD	-80617.5,-18425.5	Tmed10,Fos	ENSMUSG00000021248.9,ENSMUSG00000021250.13	ENSMUST00000040766.8,ENSMUST00000021674.6	-,+	cpg_island	85455298	85455557	0	TRUE	FALSE
chr12	85456405	85456406	cg30909951_TC21	CG	DCRD	-81558.5,-17484.5	Tmed10,Fos	ENSMUSG00000021248.9,ENSMUSG00000021250.13	ENSMUST00000040766.8,ENSMUST00000021674.6	-,+	cpg_shore	85455298	85455557	849	TRUE	FALSE
chr12	85457033	85457034	cg30909957_TC21	CG	DCRD	-82186.5,-16856.5	Tmed10,Fos	ENSMUSG00000021248.9,ENSMUSG00000021250.13	ENSMUST00000040766.8,ENSMUST00000021674.6	-,+	cpg_shore	85455298	85455557	1477	TRUE	FALSE
chr12	85457445	85457446	cg30909965_BC21	CG	DCRD	-82598.5,-16444.5	Tmed10,Fos	ENSMUSG00000021248.9,ENSMUSG00000021250.13	ENSMUST00000040766.8,ENSMUST00000021674.6	-,+	cpg_shore	85455298	85455557	1889	TRUE	FALSE
chr12	85462249	85462250	cg30910036_TC21	CG	DCRD	-87402.5,-11640.5	Tmed10,Fos	ENSMUSG00000021248.9,ENSMUSG00000021250.13	ENSMUST00000040766.8,ENSMUST00000021674.6	-,+	open_sea	85455298	85455557	6693	TRUE	FALSE
chr12	85462462	85462463	cg30910042_TC21	CG	DCRD	-87615.5,-11427.5	Tmed10,Fos	ENSMUSG00000021248.9,ENSMUSG00000021250.13	ENSMUST00000040766.8,ENSMUST00000021674.6	-,+	open_sea	85455298	85455557	6906	TRUE	FALSE
chr12	85462668	85462669	cg30910045_BC21	CG	DCRD	-87821.5,-11221.5	Tmed10,Fos	ENSMUSG00000021248.9,ENSMUSG00000021250.13	ENSMUST00000040766.8,ENSMUST00000021674.6	-,+	open_sea	85455298	85455557	7112	TRUE	FALSE
chr12	85467905	85467906	cg30910108_BC11	CG	DCRD	-93058.5,-5984.5	Tmed10,Fos	ENSMUSG00000021248.9,ENSMUSG00000021250.13	ENSMUST00000040766.8,ENSMUST00000021674.6	-,+	open_sea	85472056	85472374	-4151	TRUE	FALSE
chr12	85468866	85468867	cg30910130_BC21	CG	DCRD	-94019.5,-5023.5	Tmed10,Fos	ENSMUSG00000021248.9,ENSMUSG00000021250.13	ENSMUST00000040766.8,ENSMUST00000021674.6	-,+	cpg_shelve	85472056	85472374	-3190	TRUE	FALSE
chr12	85472297	85472298	cg30910205_BC21	CG	DCRD	-97450.5,-1592.5	Tmed10,Fos	ENSMUSG00000021248.9,ENSMUSG00000021250.13	ENSMUST00000040766.8,ENSMUST00000021674.6	-,+	cpg_island	85472056	85472374	0	TRUE	FALSE
chr12	85472347	85472348	cg30910208_BC21	CG	DCRD	-97500.5,-1542.5	Tmed10,Fos	ENSMUSG00000021248.9,ENSMUSG00000021250.13	ENSMUST00000040766.8,ENSMUST00000021674.6	-,+	cpg_island	85472056	85472374	0	TRUE	FALSE
chr12	85473826	85473827	cg30910274_BC21	CG	Promoter	-63.5	Fos	ENSMUSG00000021250.13	ENSMUST00000021674.6	+	cpg_island	85473438	85474752	0	TRUE	FALSE
chr12	85473850	85473851	cg30910275_BC11	CG	Promoter	-39.5	Fos	ENSMUSG00000021250.13	ENSMUST00000021674.6	+	cpg_island	85473438	85474752	0	TRUE	FALSE
chr12	85473864	85473865	cg30910276_TC11	CG	Promoter	-25.5	Fos	ENSMUSG00000021250.13	ENSMUST00000021674.6	+	cpg_island	85473438	85474752	0	TRUE	FALSE
chr12	85473876	85473877	cg30910277_TC21	CG	Promoter	-13.5	Fos	ENSMUSG00000021250.13	ENSMUST00000021674.6	+	cpg_island	85473438	85474752	0	TRUE	FALSE
chr12	85474577	85474578	cg30910325_BC21	CG	intron	1004.0	Fos	ENSMUSG00000021250.13	ENSMUST00000021674.6	+	cpg_island	85473438	85474752	0	TRUE	FALSE
chr12	85476049	85476050	cg30910374_TC21	CG	exon	495.5	Fos	ENSMUSG00000021250.13	ENSMUST00000021674.6	+	cpg_shelve	85473438	85474752	1298	TRUE	FALSE
chr12	85476292	85476293	cg30910379_TC21	CG	exon	252.5	Fos	ENSMUSG00000021250.13	ENSMUST00000021674.6	+	cpg_shelve	85473438	85474752	1541	TRUE	FALSE
chr12	85476582	85476583	cg30910394_TC21	CG	3'-UTR	282.0	Fos	ENSMUSG00000021250.13	ENSMUST00000021674.6	+	cpg_shore	85473438	85474752	1831	TRUE	FALSE
chr12	85479058	85479059	cg30910425_TC11	CG	DCRD	5168.5	Fos	ENSMUSG00000021250.13	ENSMUST00000021674.6	+	open_sea	85473438	85474752	4307	TRUE	FALSE
chr12	85486335	85486336	cg30910535_TC21	CG	DCRD	12445.5	Fos	ENSMUSG00000021250.13	ENSMUST00000021674.6	+	cpg_island	85486030	85486377	0	TRUE	FALSE
chr12	85486882	85486883	cg30910560_TC21	CG	DCRD	12992.5	Fos	ENSMUSG00000021250.13	ENSMUST00000021674.6	+	cpg_island	85486771	85487039	0	TRUE	FALSE
chr12	85486972	85486973	cg30910564_TC21	CG	DCRD	13082.5	Fos	ENSMUSG00000021250.13	ENSMUST00000021674.6	+	cpg_island	85486771	85487039	0	TRUE	FALSE
chr12	85487025	85487026	cg30910568_BC21	CG	DCRD	13135.5	Fos	ENSMUSG00000021250.13	ENSMUST00000021674.6	+	cpg_island	85486771	85487039	0	TRUE	FALSE
chr12	85487903	85487904	cg30910588_BC21	CG	DCRD	14013.5	Fos	ENSMUSG00000021250.13	ENSMUST00000021674.6	+	cpg_shore	85486771	85487039	865	TRUE	FALSE
chr12	85490739	85490740	cg30910609_BC11	CG	DCRD	16849.5	Fos	ENSMUSG00000021250.13	ENSMUST00000021674.6	+	cpg_shelve	85486771	85487039	3701	TRUE	FALSE
chr12	85495146	85495147	cg30910665_TC11	CG	DCRD	21256.5	Fos	ENSMUSG00000021250.13	ENSMUST00000021674.6	+	open_sea	85486771	85487039	8108	TRUE	FALSE
chr12	85496302	85496303	cg30910675_TC21	CG	DCRD	22412.5	Fos	ENSMUSG00000021250.13	ENSMUST00000021674.6	+	open_sea	85486771	85487039	9264	TRUE	FALSE
chr12	85497891	85497892	cg30910700_BC21	CG	DCRD	24001.5	Fos	ENSMUSG00000021250.13	ENSMUST00000021674.6	+	open_sea	85486771	85487039	10853	TRUE	FALSE
chr12	85508427	85508428	cg30910765_TC11	CG	DCRD	-91590.5,34537.5	Jdp2,Fos	ENSMUSG00000034271.16,ENSMUSG00000021250.13	ENSMUST00000171754.2,ENSMUST00000021674.6	+,+	open_sea	85486771	85487039	21389	TRUE	FALSE
chr12	85508427	85508428	cg30910765_TO11	CG	DCRD	-91590.5,34537.5	Jdp2,Fos	ENSMUSG00000034271.16,ENSMUSG00000021250.13	ENSMUST00000171754.2,ENSMUST00000021674.6	+,+	open_sea	85486771	85487039	21389	TRUE	FALSE
chr12	85508427	85508428	cg30910765_TO21	CG	DCRD	-91590.5,34537.5	Jdp2,Fos	ENSMUSG00000034271.16,ENSMUSG00000021250.13	ENSMUST00000171754.2,ENSMUST00000021674.6	+,+	open_sea	85486771	85487039	21389	TRUE	FALSE
chr12	85508440	85508441	cg30910766_TC21	CG	DCRD	-91577.5,34550.5	Jdp2,Fos	ENSMUSG00000034271.16,ENSMUSG00000021250.13	ENSMUST00000171754.2,ENSMUST00000021674.6	+,+	open_sea	85486771	85487039	21402	TRUE	FALSE
chr12	85523840	85523841	cg30910931_BC21	CG	DCRD	-76177.5,49950.5	Jdp2,Fos	ENSMUSG00000034271.16,ENSMUSG00000021250.13	ENSMUST00000171754.2,ENSMUST00000021674.6	+,+	open_sea	85486771	85487039	36802	TRUE	FALSE
chr12	85529578	85529579	cg30910999_BC21	CG	DCRD	-70439.5,55688.5	Jdp2,Fos	ENSMUSG00000034271.16,ENSMUSG00000021250.13	ENSMUST00000171754.2,ENSMUST00000021674.6	+,+	open_sea	85486771	85487039	42540	TRUE	FALSE
chr12	85529630	85529631	cg30911000_TC21	CG	DCRD	-70387.5,55740.5	Jdp2,Fos	ENSMUSG00000034271.16,ENSMUSG00000021250.13	ENSMUST00000171754.2,ENSMUST00000021674.6	+,+	open_sea	85486771	85487039	42592	TRUE	FALSE
chr12	85532630	85532631	cg30911030_TC11	CG	DCRD	-67387.5,58740.5	Jdp2,Fos	ENSMUSG00000034271.16,ENSMUSG00000021250.13	ENSMUST00000171754.2,ENSMUST00000021674.6	+,+	open_sea	85486771	85487039	45592	TRUE	FALSE
chr12	85540289	85540290	cg30911123_TC21	CG	DCRD	-59728.5,66399.5	Jdp2,Fos	ENSMUSG00000034271.16,ENSMUSG00000021250.13	ENSMUST00000171754.2,ENSMUST00000021674.6	+,+	open_sea	85486771	85487039	53251	TRUE	FALSE
chr12	85546068	85546069	cg30911183_BC11	CG	DCRD	-53949.5,72178.5	Jdp2,Fos	ENSMUSG00000034271.16,ENSMUSG00000021250.13	ENSMUST00000171754.2,ENSMUST00000021674.6	+,+	open_sea	85598798	85599797	-52730	TRUE	FALSE
chr12	85563697	85563698	cg30911400_BC21	CG	DCRD	-36320.5,89807.5	Jdp2,Fos	ENSMUSG00000034271.16,ENSMUSG00000021250.13	ENSMUST00000171754.2,ENSMUST00000021674.6	+,+	open_sea	85598798	85599797	-35101	TRUE	FALSE
chr12	85581913	85581914	cg30911609_BC21	CG	DCRD	-18104.5	Jdp2	ENSMUSG00000034271.16	ENSMUST00000171754.2	+	open_sea	85598798	85599797	-16885	TRUE	FALSE
chr12	85583599	85583600	cg30911633_BC21	CG	DCRD	-16418.5	Jdp2	ENSMUSG00000034271.16	ENSMUST00000171754.2	+	open_sea	85598798	85599797	-15199	TRUE	FALSE
chr12	85598759	85598760	cg30911815_TC21	CG	Promoter	-1258.5	Jdp2	ENSMUSG00000034271.16	ENSMUST00000171754.2	+	cpg_shore	85598798	85599797	-39	TRUE	FALSE
chr12	85599063	85599064	cg30911842_BC21	CG	Promoter	-954.5	Jdp2	ENSMUSG00000034271.16	ENSMUST00000171754.2	+	cpg_island	85598798	85599797	0	TRUE	FALSE
chr12	85599365	85599366	cg30911882_BC11	CG	Promoter	-652.5	Jdp2	ENSMUSG00000034271.16	ENSMUST00000171754.2	+	cpg_island	85598798	85599797	0	TRUE	FALSE
chr12	85600043	85600044	cg30911945_BC21	CG	Promoter	25.5	Jdp2	ENSMUSG00000034271.16	ENSMUST00000171754.2	+	cpg_shore	85598798	85599797	247	TRUE	FALSE
chr12	85600104	85600105	cg30911948_BC21	CG	Promoter	86.5	Jdp2	ENSMUSG00000034271.16	ENSMUST00000171754.2	+	cpg_shore	85598798	85599797	308	TRUE	FALSE
chr12	85601453	85601454	cg30911967_BC11	CG	intron	17999.0	Jdp2	ENSMUSG00000034271.16	ENSMUST00000177587.8	+	cpg_shore	85598798	85599797	1657	TRUE	FALSE
chr12	85602474	85602475	cg30911976_TC21	CG	intron	16978.0	Jdp2	ENSMUSG00000034271.16	ENSMUST00000177587.8	+	cpg_shelve	85598798	85599797	2678	TRUE	FALSE
chr12	85602493	85602494	cg30911977_TC11	CG	intron	16959.0	Jdp2	ENSMUSG00000034271.16	ENSMUST00000177587.8	+	cpg_shelve	85598798	85599797	2697	TRUE	FALSE
chr12	85602912	85602913	cg30911984_BC21	CG	intron	16540.0	Jdp2	ENSMUSG00000034271.16	ENSMUST00000177587.8	+	cpg_shelve	85598798	85599797	3116	TRUE	FALSE
chr12	85610647	85610648	cg30912091_BC21	CG	intron	8805.0	Jdp2	ENSMUSG00000034271.16	ENSMUST00000177587.8	+	open_sea	85598798	85599797	10851	TRUE	FALSE
chr12	85614257	85614258	cg30912129_BC21	CG	intron	5195.0	Jdp2	ENSMUSG00000034271.16	ENSMUST00000177587.8	+	open_sea	85598798	85599797	14461	TRUE	FALSE
chr12	85615267	85615268	cg30912145_BC21	CG	intron	4185.0	Jdp2	ENSMUSG00000034271.16	ENSMUST00000177587.8	+	open_sea	85598798	85599797	15471	TRUE	FALSE
chr12	85615695	85615696	cg30912154_BC21	CG	intron	3757.0	Jdp2	ENSMUSG00000034271.16	ENSMUST00000177587.8	+	open_sea	85598798	85599797	15899	TRUE	FALSE
chr12	85618003	85618004	cg30912188_TC11	CG	intron	1449.0	Jdp2	ENSMUSG00000034271.16	ENSMUST00000177587.8	+	open_sea	85598798	85599797	18207	TRUE	FALSE
chr12	85618027	85618028	cg30912189_TC21	CG	intron	1425.0	Jdp2	ENSMUSG00000034271.16	ENSMUST00000177587.8	+	open_sea	85598798	85599797	18231	TRUE	FALSE
chr12	85618683	85618684	cg30912196_BC11	CG	intron	769.0	Jdp2	ENSMUSG00000034271.16	ENSMUST00000177587.8	+	open_sea	85598798	85599797	18887	TRUE	FALSE
chr12	85622018	85622019	cg30912246_TC21	CG	intron	-2566.0	Jdp2	ENSMUSG00000034271.16	ENSMUST00000177587.8	+	open_sea	85598798	85599797	22222	TRUE	FALSE
chr12	85623542	85623543	cg30912265_BC21	CG	intron	-4090.0	Jdp2	ENSMUSG00000034271.16	ENSMUST00000177587.8	+	open_sea	85598798	85599797	23746	TRUE	FALSE
chr12	85624308	85624309	cg30912272_BC11	CG	intron	-4856.0	Jdp2	ENSMUSG00000034271.16	ENSMUST00000177587.8	+	open_sea	85598798	85599797	24512	TRUE	FALSE
chr12	85624525	85624526	cg30912274_BC21	CG	intron	-5073.0	Jdp2	ENSMUSG00000034271.16	ENSMUST00000177587.8	+	open_sea	85598798	85599797	24729	TRUE	FALSE
chr12	85635365	85635366	cg30912426_TC21	CG	intron	-15913.0	Jdp2	ENSMUSG00000034271.16	ENSMUST00000177587.8	+	open_sea	85598798	85599797	35569	TRUE	FALSE
chr12	85639557	85639558	cg30912492_BC21	CG	3'-UTR	-140.5	Jdp2	ENSMUSG00000034271.16	ENSMUST00000177587.8	+	open_sea	85598798	85599797	39761	TRUE	FALSE
chr12	85641157	85641158	cg30912512_BC21	CG	DCRD	-45511.5,41139.5	Batf,Jdp2	ENSMUSG00000034266.6,ENSMUSG00000034271.16	ENSMUST00000040536.5,ENSMUST00000171754.2	+,+	open_sea	85598798	85599797	41361	TRUE	FALSE
chr12	85641164	85641165	cg30912513_BC21	CG	DCRD	-45504.5,41146.5	Batf,Jdp2	ENSMUSG00000034266.6,ENSMUSG00000034271.16	ENSMUST00000040536.5,ENSMUST00000171754.2	+,+	open_sea	85598798	85599797	41368	TRUE	FALSE
chr12	85641367	85641368	cg30912516_BC21	CG	DCRD	-45301.5,41349.5	Batf,Jdp2	ENSMUSG00000034266.6,ENSMUSG00000034271.16	ENSMUST00000040536.5,ENSMUST00000171754.2	+,+	open_sea	85598798	85599797	41571	TRUE	FALSE
chr12	85641864	85641865	cg30912520_BC21	CG	DCRD	-44804.5,41846.5	Batf,Jdp2	ENSMUSG00000034266.6,ENSMUSG00000034271.16	ENSMUST00000040536.5,ENSMUST00000171754.2	+,+	open_sea	85598798	85599797	42068	TRUE	FALSE
chr12	85642777	85642778	cg30912530_TC11	CG	DCRD	-43891.5,42759.5	Batf,Jdp2	ENSMUSG00000034266.6,ENSMUSG00000034271.16	ENSMUST00000040536.5,ENSMUST00000171754.2	+,+	open_sea	85598798	85599797	42981	TRUE	FALSE
chr12	85643317	85643318	cg30912534_BC21	CG	DCRD	-43351.5,43299.5	Batf,Jdp2	ENSMUSG00000034266.6,ENSMUSG00000034271.16	ENSMUST00000040536.5,ENSMUST00000171754.2	+,+	open_sea	85598798	85599797	43521	TRUE	FALSE
chr12	85661184	85661185	cg30912767_TC21	CG	DCRD	-85354.5,-25484.5,61166.5	Flvcr2,Batf,Jdp2	ENSMUSG00000034258.4,ENSMUSG00000034266.6,ENSMUSG00000034271.16	ENSMUST00000040461.3,ENSMUST00000040536.5,ENSMUST00000171754.2	+,+,+	open_sea	85698178	85698533	-36994	TRUE	FALSE
chr12	85661209	85661210	cg30912768_TC21	CG	DCRD	-85329.5,-25459.5,61191.5	Flvcr2,Batf,Jdp2	ENSMUSG00000034258.4,ENSMUSG00000034266.6,ENSMUSG00000034271.16	ENSMUST00000040461.3,ENSMUST00000040536.5,ENSMUST00000171754.2	+,+,+	open_sea	85698178	85698533	-36969	TRUE	FALSE
chr12	85662399	85662400	cg30912786_BC21	CG	DCRD	-84139.5,-24269.5,62381.5	Flvcr2,Batf,Jdp2	ENSMUSG00000034258.4,ENSMUSG00000034266.6,ENSMUSG00000034271.16	ENSMUST00000040461.3,ENSMUST00000040536.5,ENSMUST00000171754.2	+,+,+	open_sea	85698178	85698533	-35779	TRUE	FALSE
chr12	85684610	85684611	cg30913039_TC21	CG	DCRD	-61928.5,-2058.5,84592.5	Flvcr2,Batf,Jdp2	ENSMUSG00000034258.4,ENSMUSG00000034266.6,ENSMUSG00000034271.16	ENSMUST00000040461.3,ENSMUST00000040536.5,ENSMUST00000171754.2	+,+,+	open_sea	85698178	85698533	-13568	TRUE	FALSE
chr12	85686624	85686625	cg30913078_TC21	CG	Promoter	-44.5	Batf	ENSMUSG00000034266.6	ENSMUST00000040536.5	+	open_sea	85698178	85698533	-11554	TRUE	FALSE
chr12	85686683	85686684	cg30913080_BC21	CG	Promoter	14.5	Batf	ENSMUSG00000034266.6	ENSMUST00000040536.5	+	open_sea	85698178	85698533	-11495	TRUE	FALSE
chr12	85688050	85688051	cg30913113_BC21	CG	intron	9827.5	Batf	ENSMUSG00000034266.6	ENSMUST00000040536.5	+	open_sea	85698178	85698533	-10128	TRUE	FALSE
chr12	85698576	85698577	cg30913263_TC21	CG	intron	-698.5	Batf	ENSMUSG00000034266.6	ENSMUST00000040536.5	+	cpg_shore	85698178	85698533	44	FALSE	TRUE
chr12	85698692	85698693	cg30913265_BC21	CG	intron	-814.5	Batf	ENSMUSG00000034266.6	ENSMUST00000040536.5	+	cpg_shore	85698178	85698533	160	TRUE	FALSE
chr12	85704690	85704691	cg30913330_BC21	CG	intron	-6812.5	Batf	ENSMUSG00000034266.6	ENSMUST00000040536.5	+	open_sea	85698178	85698533	6158	TRUE	FALSE
chr12	85718441	85718442	cg30913493_BC21	CG	DCRD	-28097.5,31772.5	Flvcr2,Batf	ENSMUSG00000034258.4,ENSMUSG00000034266.6	ENSMUST00000040461.3,ENSMUST00000040536.5	+,+	open_sea	85698178	85698533	19909	TRUE	FALSE
chr12	85718457	85718458	cg30913495_BC21	CG	DCRD	-28081.5,31788.5	Flvcr2,Batf	ENSMUSG00000034258.4,ENSMUSG00000034266.6	ENSMUST00000040461.3,ENSMUST00000040536.5	+,+	open_sea	85698178	85698533	19925	TRUE	FALSE
chr12	85721171	85721172	cg30913512_TC21	CG	DCRD	-25367.5,34502.5	Flvcr2,Batf	ENSMUSG00000034258.4,ENSMUSG00000034266.6	ENSMUST00000040461.3,ENSMUST00000040536.5	+,+	open_sea	85698178	85698533	22639	TRUE	FALSE
chr12	85728417	85728418	cg30913576_TC21	CG	DCRD	-96292.5,-18121.5,41748.5,96104.5	Ttll5,Flvcr2,Batf,Erg28	ENSMUSG00000012609.19,ENSMUSG00000034258.4,ENSMUSG00000034266.6,ENSMUSG00000021252.11	ENSMUST00000040179.13,ENSMUST00000040461.3,ENSMUST00000040536.5,ENSMUST00000021676.11	+,+,+,-	open_sea	85746214	85746750	-17797	TRUE	FALSE
chr12	85744028	85744029	cg30913717_BC21	CG	DCRD	-80681.5,-2510.5,57359.5,80493.5	Ttll5,Flvcr2,Batf,Erg28	ENSMUSG00000012609.19,ENSMUSG00000034258.4,ENSMUSG00000034266.6,ENSMUSG00000021252.11	ENSMUST00000040179.13,ENSMUST00000040461.3,ENSMUST00000040536.5,ENSMUST00000021676.11	+,+,+,-	cpg_shelve	85746214	85746750	-2186	TRUE	FALSE
chr12	85745428	85745429	cg30913737_BC21	CG	Promoter	-1110.5	Flvcr2	ENSMUSG00000034258.4	ENSMUST00000040461.3	+	cpg_shore	85746214	85746750	-786	TRUE	FALSE
chr12	85746359	85746360	cg30913770_BC11	CG	Promoter	-179.5	Flvcr2	ENSMUSG00000034258.4	ENSMUST00000040461.3	+	cpg_island	85746214	85746750	0	TRUE	FALSE
chr12	85746701	85746702	cg30913798_BC21	CG	Promoter	162.5	Flvcr2	ENSMUSG00000034258.4	ENSMUST00000040461.3	+	cpg_island	85746214	85746750	0	TRUE	FALSE
chr12	85747267	85747268	cg30913820_TC21	CG	exon	-203.5	Flvcr2	ENSMUSG00000034258.4	ENSMUST00000040461.3	+	cpg_shore	85746214	85746750	518	TRUE	FALSE
chr12	85759009	85759010	cg30913954_BC21	CG	intron	21052.5	Flvcr2	ENSMUSG00000034258.4	ENSMUST00000040461.3	+	open_sea	85746214	85746750	12260	TRUE	FALSE
chr12	85759179	85759180	cg30913958_BC21	CG	intron	20882.5	Flvcr2	ENSMUSG00000034258.4	ENSMUST00000040461.3	+	open_sea	85746214	85746750	12430	TRUE	FALSE
chr12	85762164	85762165	cg30913986_BC21	CG	intron	17897.5	Flvcr2	ENSMUSG00000034258.4	ENSMUST00000040461.3	+	open_sea	85746214	85746750	15415	TRUE	FALSE
chr12	85793297	85793298	cg30914250_BC21	CG	intron	-13235.5	Flvcr2	ENSMUSG00000034258.4	ENSMUST00000040461.3	+	open_sea	85824694	85825235	-31397	TRUE	FALSE
chr12	85804217	85804218	cg30914332_BC21	CG	intron	-24155.5	Flvcr2	ENSMUSG00000034258.4	ENSMUST00000040461.3	+	open_sea	85824694	85825235	-20477	TRUE	FALSE
chr12	85816166	85816167	cg30914434_BC21	CG	exon	346.0	Erg28	ENSMUSG00000021252.11	ENSMUST00000021676.11	-	open_sea	85824694	85825235	-8528	TRUE	FALSE
chr12	85816927	85816928	cg30914452_BC11	CG	intron	-3057.5	Erg28	ENSMUSG00000021252.11	ENSMUST00000021676.11	-	open_sea	85824694	85825235	-7767	TRUE	FALSE
chr12	85824438	85824439	cg30914552_BC21	CG	Promoter	-271.5,83.5	Ttll5,Erg28	ENSMUSG00000012609.19,ENSMUSG00000021252.11	ENSMUST00000040179.13,ENSMUST00000021676.11	+,-	cpg_shore	85824694	85825235	-256	TRUE	FALSE
chr12	85824633	85824634	cg30914558_BC21	CG	Promoter	-111.5,-76.5	Erg28,Ttll5	ENSMUSG00000021252.11,ENSMUSG00000012609.19	ENSMUST00000021676.11,ENSMUST00000040179.13	-,+	cpg_shore	85824694	85825235	-61	TRUE	FALSE
chr12	85824654	85824655	cg30914560_BC21	CG	Promoter	-132.5,-55.5	Erg28,Ttll5	ENSMUSG00000021252.11,ENSMUSG00000012609.19	ENSMUST00000021676.11,ENSMUST00000040179.13	-,+	cpg_shore	85824694	85825235	-40	TRUE	FALSE
chr12	85824694	85824695	cg30914561_BC21	CG	Promoter	-172.5,-15.5	Erg28,Ttll5	ENSMUSG00000021252.11,ENSMUSG00000012609.19	ENSMUST00000021676.11,ENSMUST00000040179.13	-,+	cpg_island	85824694	85825235	0	TRUE	FALSE
chr12	85825273	85825274	cg30914619_TC11	CG	Promoter	-751.5	Erg28	ENSMUSG00000021252.11	ENSMUST00000021676.11	-	cpg_shore	85824694	85825235	39	TRUE	FALSE
chr12	85838947	85838948	cg30914735_BC21	CG	intron	100287.5	Ttll5	ENSMUSG00000012609.19	ENSMUST00000040179.13	+	open_sea	85824694	85825235	13713	TRUE	FALSE
chr12	85857438	85857439	cg30914945_BC21	CG	exon	-17.5	Ttll5	ENSMUSG00000012609.19	ENSMUST00000040179.13	+	open_sea	85824694	85825235	32204	TRUE	FALSE
chr12	85900670	85900671	cg30915311_BC21	CG	intron	38564.5	Ttll5	ENSMUSG00000012609.19	ENSMUST00000040179.13	+	open_sea	85824694	85825235	75436	TRUE	FALSE
chr12	85908838	85908839	cg30915370_BC21	CG	exon	-14.5	Ttll5	ENSMUSG00000012609.19	ENSMUST00000040179.13	+	open_sea	85824694	85825235	83604	TRUE	FALSE
chr12	85912276	85912277	cg30915396_BC11	CG	intron	26958.5	Ttll5	ENSMUSG00000012609.19	ENSMUST00000040179.13	+	open_sea	85824694	85825235	87042	TRUE	FALSE
chr12	85913152	85913153	cg30915400_TC11	CG	intron	26082.5	Ttll5	ENSMUSG00000012609.19	ENSMUST00000040179.13	+	open_sea	85824694	85825235	87918	TRUE	FALSE
chr12	85913686	85913687	cg30915412_BC21	CG	intron	25548.5	Ttll5	ENSMUSG00000012609.19	ENSMUST00000040179.13	+	open_sea	85824694	85825235	88452	TRUE	FALSE
chr12	85917682	85917683	cg30915446_TC11	CG	exon	71.0	Ttll5	ENSMUSG00000012609.19	ENSMUST00000040179.13	+	open_sea	85824694	85825235	92448	TRUE	FALSE
chr12	85917792	85917793	cg30915451_TC21	CG	exon	-39.0	Ttll5	ENSMUSG00000012609.19	ENSMUST00000040179.13	+	open_sea	85824694	85825235	92558	TRUE	FALSE
chr12	85922204	85922205	cg30915504_BC21	CG	intron	17030.5	Ttll5	ENSMUSG00000012609.19	ENSMUST00000040179.13	+	open_sea	85824694	85825235	96970	TRUE	FALSE
chr12	85922875	85922876	cg30915511_BC21	CG	intron	16359.5	Ttll5	ENSMUSG00000012609.19	ENSMUST00000040179.13	+	open_sea	85824694	85825235	97641	TRUE	FALSE
chr12	85923009	85923010	cg30915514_TC21	CG	exon	8.5	Ttll5	ENSMUSG00000012609.19	ENSMUST00000040179.13	+	open_sea	85824694	85825235	97775	TRUE	FALSE
chr12	85933189	85933190	cg30915598_BC21	CG	intron	6045.5	Ttll5	ENSMUSG00000012609.19	ENSMUST00000040179.13	+	open_sea	85824694	85825235	107955	TRUE	FALSE
chr12	85939568	85939569	cg30915672_BC11	CG	intron	-333.5	Ttll5	ENSMUSG00000012609.19	ENSMUST00000040179.13	+	open_sea	85824694	85825235	114334	TRUE	FALSE
chr12	85963686	85963687	cg30915926_BC21	CG	intron	-24451.5	Ttll5	ENSMUSG00000012609.19	ENSMUST00000040179.13	+	open_sea	86079369	86079688	-115683	TRUE	FALSE
chr12	85969485	85969486	cg30915986_BC21	CG	intron	-30250.5	Ttll5	ENSMUSG00000012609.19	ENSMUST00000040179.13	+	open_sea	86079369	86079688	-109884	TRUE	FALSE
chr12	85971881	85971882	cg30916005_BC21	CG	intron	-32646.5	Ttll5	ENSMUSG00000012609.19	ENSMUST00000040179.13	+	open_sea	86079369	86079688	-107488	TRUE	FALSE
chr12	85974416	85974417	cg30916025_BC21	CG	intron	-35181.5	Ttll5	ENSMUSG00000012609.19	ENSMUST00000040179.13	+	open_sea	86079369	86079688	-104953	TRUE	FALSE
chr12	85983264	85983265	cg30916100_TC21	CG	intron	-44029.5	Ttll5	ENSMUSG00000012609.19	ENSMUST00000040179.13	+	open_sea	86079369	86079688	-96105	FALSE	TRUE
chr12	85985058	85985059	cg30916120_TC21	CG	intron	-45823.5	Ttll5	ENSMUSG00000012609.19	ENSMUST00000040179.13	+	open_sea	86079369	86079688	-94311	TRUE	FALSE
chr12	85985687	85985688	cg30916124_BC21	CG	intron	-46452.5	Ttll5	ENSMUSG00000012609.19	ENSMUST00000040179.13	+	open_sea	86079369	86079688	-93682	TRUE	FALSE
chr12	85987578	85987579	cg30916149_TC21	CG	intron	-48343.5	Ttll5	ENSMUSG00000012609.19	ENSMUST00000040179.13	+	open_sea	86079369	86079688	-91791	TRUE	FALSE
chr12	85992110	85992111	cg30916191_TC21	CG	intron	-52875.5	Ttll5	ENSMUSG00000012609.19	ENSMUST00000040179.13	+	open_sea	86079369	86079688	-87259	TRUE	FALSE
chr12	86024637	86024638	cg30916496_TC21	CG	intron	-85402.5	Ttll5	ENSMUSG00000012609.19	ENSMUST00000040179.13	+	open_sea	86079369	86079688	-54732	TRUE	FALSE
chr12	86066216	86066217	cg30916915_BC21	CG	intron	-1676.5	Tgfb3	ENSMUSG00000021253.7	ENSMUST00000003687.7	-	open_sea	86079369	86079688	-13153	TRUE	FALSE
chr12	86069403	86069404	cg30916957_TC21	CG	exon	-8.0	Tgfb3	ENSMUSG00000021253.7	ENSMUST00000003687.7	-	open_sea	86079369	86079688	-9966	TRUE	FALSE
chr12	86071602	86071603	cg30916977_TC21	CG	intron	3709.5	Tgfb3	ENSMUSG00000021253.7	ENSMUST00000003687.7	-	open_sea	86079369	86079688	-7767	TRUE	FALSE
chr12	86074056	86074057	cg30917005_TC21	CG	intron	6163.5	Tgfb3	ENSMUSG00000021253.7	ENSMUST00000003687.7	-	open_sea	86079369	86079688	-5313	TRUE	FALSE
chr12	86074289	86074290	cg30917010_BC21	CG	intron	6396.5	Tgfb3	ENSMUSG00000021253.7	ENSMUST00000003687.7	-	open_sea	86079369	86079688	-5080	TRUE	FALSE
chr12	86074693	86074694	cg30917013_BC21	CG	intron	6800.5	Tgfb3	ENSMUSG00000021253.7	ENSMUST00000003687.7	-	open_sea	86079369	86079688	-4676	TRUE	FALSE
chr12	86075646	86075647	cg30917035_TC21	CG	intron	7753.5	Tgfb3	ENSMUSG00000021253.7	ENSMUST00000003687.7	-	cpg_shelve	86079369	86079688	-3723	TRUE	FALSE
chr12	86079134	86079135	cg30917116_TC21	CG	Promoter	-93.5	Tgfb3	ENSMUSG00000021253.7	ENSMUST00000003687.7	-	cpg_shelve	86079369	86079688	-235	TRUE	FALSE
chr12	86079168	86079169	cg30917117_BC21	CG	Promoter	-127.5	Tgfb3	ENSMUSG00000021253.7	ENSMUST00000003687.7	-	cpg_shelve	86079369	86079688	-201	TRUE	FALSE
chr12	86082694	86082695	cg30917197_TC21	CG	Promoter	131.5	Ift43	ENSMUSG00000007867.9	ENSMUST00000054565.7	+	cpg_island	86082526	86082847	0	TRUE	FALSE
chr12	86082748	86082749	cg30917200_BC11	CG	Promoter	185.5	Ift43	ENSMUSG00000007867.9	ENSMUST00000054565.7	+	cpg_island	86082526	86082847	0	TRUE	FALSE
chr12	86090910	86090911	cg30917339_TC21	CG	intron	31600.0	Ift43	ENSMUSG00000007867.9	ENSMUST00000054565.7	+	open_sea	86082526	86082847	8064	TRUE	FALSE
chr12	86091867	86091868	cg30917352_BC21	CG	intron	30643.0	Ift43	ENSMUSG00000007867.9	ENSMUST00000054565.7	+	open_sea	86082526	86082847	9021	TRUE	FALSE
chr12	86102682	86102683	cg30917499_BC21	CG	intron	19828.0	Ift43	ENSMUSG00000007867.9	ENSMUST00000054565.7	+	open_sea	86082526	86082847	19836	TRUE	FALSE
chr12	86104513	86104514	cg30917539_TC21	CG	intron	17997.0	Ift43	ENSMUSG00000007867.9	ENSMUST00000054565.7	+	open_sea	86082526	86082847	21667	TRUE	FALSE
chr12	86106899	86106900	cg30917588_BC21	CG	intron	15611.0	Ift43	ENSMUSG00000007867.9	ENSMUST00000054565.7	+	open_sea	86082526	86082847	24053	TRUE	FALSE
chr12	86115924	86115925	cg30917716_TC21	CG	intron	6586.0	Ift43	ENSMUSG00000007867.9	ENSMUST00000054565.7	+	open_sea	86082526	86082847	33078	TRUE	FALSE
chr12	86134433	86134434	cg30917941_BC21	CG	intron	-11923.0	Ift43	ENSMUSG00000007867.9	ENSMUST00000054565.7	+	open_sea	86082526	86082847	51587	TRUE	FALSE
chr12	86143500	86143501	cg30918066_TC21	CG	intron	-20990.0	Ift43	ENSMUSG00000007867.9	ENSMUST00000054565.7	+	open_sea	86082526	86082847	60654	TRUE	FALSE
chr12	86153780	86153781	cg30918206_BC21	CG	intron	-31270.0	Ift43	ENSMUSG00000007867.9	ENSMUST00000054565.7	+	open_sea	86214337	86214574	-60557	TRUE	FALSE
chr12	86155462	86155463	cg30918239_BC11	CG	intron	-32952.0	Ift43	ENSMUSG00000007867.9	ENSMUST00000054565.7	+	open_sea	86214337	86214574	-58875	TRUE	FALSE
chr12	86158896	86158897	cg30918286_TC11	CG	intron	-36386.0	Ift43	ENSMUSG00000007867.9	ENSMUST00000054565.7	+	open_sea	86214337	86214574	-55441	TRUE	FALSE
chr12	86161464	86161465	cg30918323_BC21	CG	exon	25.0	Ift43	ENSMUSG00000007867.9	ENSMUST00000054565.7	+	open_sea	86214337	86214574	-52873	TRUE	FALSE
chr12	86169299	86169300	cg30918416_TC21	CG	DCRD	-90258.5,-72558.5,86736.5	Tgfb3,Gpatch2l,Ift43	ENSMUSG00000021253.7,ENSMUSG00000021254.9,ENSMUSG00000007867.9	ENSMUST00000003687.7,ENSMUST00000221368.1,ENSMUST00000054565.7	-,+,+	open_sea	86214337	86214574	-45038	TRUE	FALSE
chr12	86169441	86169442	cg30918417_BC21	CG	DCRD	-90400.5,-72416.5,86878.5	Tgfb3,Gpatch2l,Ift43	ENSMUSG00000021253.7,ENSMUSG00000021254.9,ENSMUSG00000007867.9	ENSMUST00000003687.7,ENSMUST00000221368.1,ENSMUST00000054565.7	-,+,+	open_sea	86214337	86214574	-44896	TRUE	FALSE
chr12	86173452	86173453	cg30918467_TC21	CG	DCRD	-94411.5,-68405.5,90889.5	Tgfb3,Gpatch2l,Ift43	ENSMUSG00000021253.7,ENSMUSG00000021254.9,ENSMUSG00000007867.9	ENSMUST00000003687.7,ENSMUST00000221368.1,ENSMUST00000054565.7	-,+,+	open_sea	86214337	86214574	-40885	TRUE	FALSE
chr12	86174640	86174641	cg30918481_BC11	CG	DCRD	-95599.5,-67217.5,92077.5	Tgfb3,Gpatch2l,Ift43	ENSMUSG00000021253.7,ENSMUSG00000021254.9,ENSMUSG00000007867.9	ENSMUST00000003687.7,ENSMUST00000221368.1,ENSMUST00000054565.7	-,+,+	open_sea	86214337	86214574	-39697	TRUE	FALSE
chr12	86179460	86179461	cg30918548_TC21	CG	DCRD	-62397.5,96897.5	Gpatch2l,Ift43	ENSMUSG00000021254.9,ENSMUSG00000007867.9	ENSMUST00000221368.1,ENSMUST00000054565.7	+,+	open_sea	86214337	86214574	-34877	TRUE	FALSE
chr12	86189318	86189319	cg30918638_BC21	CG	DCRD	-52539.5	Gpatch2l	ENSMUSG00000021254.9	ENSMUST00000221368.1	+	open_sea	86214337	86214574	-25019	TRUE	FALSE
chr12	86190018	86190019	cg30918658_TC21	CG	DCRD	-51839.5	Gpatch2l	ENSMUSG00000021254.9	ENSMUST00000221368.1	+	open_sea	86214337	86214574	-24319	TRUE	FALSE
chr12	86213355	86213356	cg30918877_TC21	CG	DCRD	-28502.5	Gpatch2l	ENSMUSG00000021254.9	ENSMUST00000221368.1	+	cpg_shore	86214337	86214574	-982	TRUE	FALSE
chr12	86214383	86214384	cg30918899_BC21	CG	DCRD	-27474.5	Gpatch2l	ENSMUSG00000021254.9	ENSMUST00000221368.1	+	cpg_island	86214337	86214574	0	TRUE	FALSE
chr12	86214436	86214437	cg30918902_BC21	CG	DCRD	-27421.5	Gpatch2l	ENSMUSG00000021254.9	ENSMUST00000221368.1	+	cpg_island	86214337	86214574	0	TRUE	FALSE
chr12	86214569	86214570	cg30918911_BC11	CG	DCRD	-27288.5	Gpatch2l	ENSMUSG00000021254.9	ENSMUST00000221368.1	+	cpg_island	86214337	86214574	0	TRUE	FALSE
chr12	86220703	86220704	cg30918983_TC21	CG	DCRD	-21154.5	Gpatch2l	ENSMUSG00000021254.9	ENSMUST00000221368.1	+	open_sea	86214337	86214574	6130	TRUE	FALSE
chr12	86236176	86236177	cg30919184_BC21	CG	DCRD	-5681.5	Gpatch2l	ENSMUSG00000021254.9	ENSMUST00000221368.1	+	open_sea	86241735	86242213	-5559	FALSE	TRUE
chr12	86241629	86241630	cg30919216_TC21	CG	Promoter	-228.5	Gpatch2l	ENSMUSG00000021254.9	ENSMUST00000221368.1	+	cpg_shelve	86241735	86242213	-106	TRUE	FALSE
chr12	86242013	86242014	cg30919243_TC11	CG	Promoter	155.5	Gpatch2l	ENSMUSG00000021254.9	ENSMUST00000221368.1	+	cpg_island	86241735	86242213	0	TRUE	FALSE
chr12	86244285	86244286	cg30919303_TC21	CG	exon	85.0	Gpatch2l	ENSMUSG00000021254.9	ENSMUST00000221368.1	+	cpg_island	86244152	86244456	0	TRUE	FALSE
chr12	86244329	86244330	cg30919305_TC11	CG	exon	41.0	Gpatch2l	ENSMUSG00000021254.9	ENSMUST00000221368.1	+	cpg_island	86244152	86244456	0	TRUE	FALSE
chr12	86244396	86244397	cg30919307_BC21	CG	exon	-26.0	Gpatch2l	ENSMUSG00000021254.9	ENSMUST00000221368.1	+	cpg_island	86244152	86244456	0	TRUE	FALSE
chr12	86250121	86250122	cg30919364_TC21	CG	intron	16699.5	Gpatch2l	ENSMUSG00000021254.9	ENSMUST00000221368.1	+	open_sea	86244152	86244456	5666	TRUE	FALSE
chr12	86290131	86290132	cg30919814_BC21	CG	3'-UTR	247.0	Gpatch2l	ENSMUSG00000021254.9	ENSMUST00000221368.1	+	open_sea	86244152	86244456	45676	TRUE	FALSE
chr12	86299851	86299852	cg30919908_TC11	CG	DCRD	57993.5	Gpatch2l	ENSMUSG00000021254.9	ENSMUST00000221368.1	+	open_sea	86244152	86244456	55396	TRUE	FALSE
chr12	86305963	86305964	cg30919992_BC21	CG	DCRD	64105.5	Gpatch2l	ENSMUSG00000021254.9	ENSMUST00000221368.1	+	open_sea	86244152	86244456	61508	TRUE	FALSE
chr12	86306016	86306017	cg30919993_TC21	CG	DCRD	64158.5	Gpatch2l	ENSMUSG00000021254.9	ENSMUST00000221368.1	+	open_sea	86244152	86244456	61561	TRUE	FALSE
chr12	86307869	86307870	cg30920014_BC21	CG	DCRD	66011.5	Gpatch2l	ENSMUSG00000021254.9	ENSMUST00000221368.1	+	open_sea	86244152	86244456	63414	TRUE	FALSE
chr12	86310162	86310163	cg30920057_BC21	CG	DCRD	68304.5	Gpatch2l	ENSMUSG00000021254.9	ENSMUST00000221368.1	+	open_sea	86244152	86244456	65707	TRUE	FALSE
chr12	86330938	86330939	cg30920354_BC21	CG	DCRD	-90705.5,89080.5	Esrrb,Gpatch2l	ENSMUSG00000021255.17,ENSMUSG00000021254.9	ENSMUST00000110204.8,ENSMUST00000221368.1	+,+	open_sea	86244152	86244456	86483	TRUE	FALSE
chr12	86335030	86335031	cg30920415_BC21	CG	DCRD	-86613.5,93172.5	Esrrb,Gpatch2l	ENSMUSG00000021255.17,ENSMUSG00000021254.9	ENSMUST00000110204.8,ENSMUST00000221368.1	+,+	open_sea	86421659	86422902	-86629	TRUE	FALSE
chr12	86344336	86344337	cg30920548_TC21	CG	DCRD	-77307.5	Esrrb	ENSMUSG00000021255.17	ENSMUST00000110204.8	+	open_sea	86421659	86422902	-77323	TRUE	FALSE
chr12	86348057	86348058	cg30920582_BC21	CG	DCRD	-73586.5	Esrrb	ENSMUSG00000021255.17	ENSMUST00000110204.8	+	open_sea	86421659	86422902	-73602	FALSE	TRUE
chr12	86348109	86348110	cg30920583_BC21	CG	DCRD	-73534.5	Esrrb	ENSMUSG00000021255.17	ENSMUST00000110204.8	+	open_sea	86421659	86422902	-73550	TRUE	FALSE
chr12	86360961	86360962	cg30920728_BC21	CG	DCRD	-60682.5	Esrrb	ENSMUSG00000021255.17	ENSMUST00000110204.8	+	open_sea	86421659	86422902	-60698	TRUE	FALSE
chr12	86361107	86361108	cg30920731_TC21	CG	DCRD	-60536.5	Esrrb	ENSMUSG00000021255.17	ENSMUST00000110204.8	+	open_sea	86421659	86422902	-60552	TRUE	FALSE
chr12	86364197	86364198	cg30920777_TC21	CG	DCRD	-57446.5	Esrrb	ENSMUSG00000021255.17	ENSMUST00000110204.8	+	open_sea	86421659	86422902	-57462	TRUE	FALSE
chr12	86366027	86366028	cg30920803_BC21	CG	DCRD	-55616.5	Esrrb	ENSMUSG00000021255.17	ENSMUST00000110204.8	+	open_sea	86421659	86422902	-55632	TRUE	FALSE
chr12	86379772	86379773	cg30920959_TC11	CG	DCRD	-41871.5	Esrrb	ENSMUSG00000021255.17	ENSMUST00000110204.8	+	open_sea	86421659	86422902	-41887	TRUE	FALSE
chr12	86382920	86382921	cg30921003_BC21	CG	DCRD	-38723.5	Esrrb	ENSMUSG00000021255.17	ENSMUST00000110204.8	+	open_sea	86421659	86422902	-38739	TRUE	FALSE
chr12	86385766	86385767	cg30921026_BC21	CG	DCRD	-35877.5	Esrrb	ENSMUSG00000021255.17	ENSMUST00000110204.8	+	open_sea	86421659	86422902	-35893	TRUE	FALSE
chr12	86387860	86387861	cg30921046_BC11	CG	DCRD	-33783.5	Esrrb	ENSMUSG00000021255.17	ENSMUST00000110204.8	+	open_sea	86421659	86422902	-33799	TRUE	FALSE
chr12	86403250	86403251	cg30921290_BC21	CG	DCRD	-18393.5	Esrrb	ENSMUSG00000021255.17	ENSMUST00000110204.8	+	open_sea	86421659	86422902	-18409	TRUE	FALSE
chr12	86403410	86403411	cg30921295_TC21	CG	DCRD	-18233.5	Esrrb	ENSMUSG00000021255.17	ENSMUST00000110204.8	+	open_sea	86421659	86422902	-18249	TRUE	FALSE
chr12	86415695	86415696	cg30921406_BC21	CG	DCRD	-5948.5	Esrrb	ENSMUSG00000021255.17	ENSMUST00000110204.8	+	open_sea	86421659	86422902	-5964	TRUE	FALSE
chr12	86421659	86421660	cg30921492_BC21	CG	Promoter	15.5	Esrrb	ENSMUSG00000021255.17	ENSMUST00000110204.8	+	cpg_island	86421659	86422902	0	TRUE	FALSE
chr12	86421939	86421940	cg30921529_TC11	CG	Promoter	295.5	Esrrb	ENSMUSG00000021255.17	ENSMUST00000110204.8	+	cpg_island	86421659	86422902	0	TRUE	FALSE
chr12	86422900	86422901	cg30921595_TC21	CG	intron	48734.0	Esrrb	ENSMUSG00000021255.17	ENSMUST00000110204.8	+	cpg_island	86421659	86422902	0	TRUE	FALSE
chr12	86425014	86425015	cg30921632_BC21	CG	intron	46620.0	Esrrb	ENSMUSG00000021255.17	ENSMUST00000110204.8	+	cpg_shelve	86421659	86422902	2113	TRUE	FALSE
chr12	86426674	86426675	cg30921651_BC21	CG	intron	44960.0	Esrrb	ENSMUSG00000021255.17	ENSMUST00000110204.8	+	cpg_shelve	86421659	86422902	3773	TRUE	FALSE
chr12	86427368	86427369	cg30921661_BC21	CG	intron	44266.0	Esrrb	ENSMUSG00000021255.17	ENSMUST00000110204.8	+	open_sea	86421659	86422902	4467	TRUE	FALSE
chr12	86435862	86435863	cg30921810_TC21	CG	intron	35772.0	Esrrb	ENSMUSG00000021255.17	ENSMUST00000110204.8	+	open_sea	86421659	86422902	12961	TRUE	FALSE
chr12	86455269	86455270	cg30922011_TC21	CG	intron	16365.0	Esrrb	ENSMUSG00000021255.17	ENSMUST00000110204.8	+	open_sea	86470030	86470477	-14761	TRUE	FALSE
chr12	86468106	86468107	cg30922140_TC21	CG	intron	3528.0	Esrrb	ENSMUSG00000021255.17	ENSMUST00000110204.8	+	cpg_shore	86470030	86470477	-1924	TRUE	FALSE
chr12	86469677	86469678	cg30922161_TC21	CG	intron	1957.0	Esrrb	ENSMUSG00000021255.17	ENSMUST00000110204.8	+	cpg_shore	86470030	86470477	-353	TRUE	FALSE
chr12	86469838	86469839	cg30922166_BC21	CG	intron	1796.0	Esrrb	ENSMUSG00000021255.17	ENSMUST00000110204.8	+	cpg_shore	86470030	86470477	-192	TRUE	FALSE
chr12	86470430	86470431	cg30922199_TC21	CG	exon	-80.0	Esrrb	ENSMUSG00000021255.17	ENSMUST00000110204.8	+	cpg_island	86470030	86470477	0	TRUE	FALSE
chr12	86473620	86473621	cg30922250_BC21	CG	intron	-1986.0	Esrrb	ENSMUSG00000021255.17	ENSMUST00000110204.8	+	cpg_shelve	86470030	86470477	3144	TRUE	FALSE
chr12	86473891	86473892	cg30922260_TC21	CG	intron	-2257.0	Esrrb	ENSMUSG00000021255.17	ENSMUST00000110204.8	+	cpg_shelve	86470030	86470477	3415	TRUE	FALSE
chr12	86474194	86474195	cg30922265_TC21	CG	intron	-2560.0	Esrrb	ENSMUSG00000021255.17	ENSMUST00000110204.8	+	cpg_shelve	86470030	86470477	3718	TRUE	FALSE
chr12	86491889	86491890	cg30922478_TC11	CG	intron	-20255.0	Esrrb	ENSMUSG00000021255.17	ENSMUST00000110204.8	+	open_sea	86470030	86470477	21413	TRUE	FALSE
chr12	86492267	86492268	cg30922480_TC21	CG	intron	-20633.0	Esrrb	ENSMUSG00000021255.17	ENSMUST00000110204.8	+	open_sea	86470030	86470477	21791	TRUE	FALSE
chr12	86502023	86502024	cg30922576_BC21	CG	intron	-30389.0	Esrrb	ENSMUSG00000021255.17	ENSMUST00000110204.8	+	open_sea	86470030	86470477	31547	TRUE	FALSE
chr12	86502942	86502943	cg30922590_BC11	CG	intron	-31308.0	Esrrb	ENSMUSG00000021255.17	ENSMUST00000110204.8	+	open_sea	86470030	86470477	32466	TRUE	FALSE
chr12	86508020	86508021	cg30922666_TC21	CG	intron	-36386.0	Esrrb	ENSMUSG00000021255.17	ENSMUST00000110204.8	+	open_sea	86470030	86470477	37544	TRUE	FALSE
chr12	86509243	86509244	cg30922681_TC21	CG	intron	-37609.0	Esrrb	ENSMUSG00000021255.17	ENSMUST00000110204.8	+	open_sea	86470030	86470477	38767	TRUE	FALSE
chr12	86514356	86514357	cg30922743_BC21	CG	exon	59.0	Esrrb	ENSMUSG00000021255.17	ENSMUST00000110204.8	+	open_sea	86470030	86470477	43880	TRUE	FALSE
chr12	86520058	86520059	cg30922840_TC21	CG	3'-UTR	285.5	Esrrb	ENSMUSG00000021255.17	ENSMUST00000110204.8	+	open_sea	86470030	86470477	49582	TRUE	FALSE
chr12	86559088	86559089	cg30923252_BC21	CG	intergenic	nan	nan	nan	nan	nan	open_sea	86470030	86470477	88612	TRUE	FALSE
chr12	86580878	86580879	cg30923451_TC21	CG	DCRD	-97821.5	Vash1	ENSMUSG00000021256.5	ENSMUST00000021681.3	+	open_sea	86678450	86679488	-97572	TRUE	FALSE
chr12	86582323	86582324	cg30923458_BC11	CG	DCRD	-96376.5	Vash1	ENSMUSG00000021256.5	ENSMUST00000021681.3	+	open_sea	86678450	86679488	-96127	TRUE	FALSE
chr12	86612369	86612370	cg30923745_TC21	CG	DCRD	-66330.5	Vash1	ENSMUSG00000021256.5	ENSMUST00000021681.3	+	open_sea	86678450	86679488	-66081	TRUE	FALSE
chr12	86612962	86612963	cg30923756_BC21	CG	DCRD	-65737.5	Vash1	ENSMUSG00000021256.5	ENSMUST00000021681.3	+	open_sea	86678450	86679488	-65488	TRUE	FALSE
chr12	86641967	86641968	cg30924040_BC21	CG	DCRD	-92415.5,-36732.5,84492.5	Lrrc74a,Vash1,Angel1	ENSMUSG00000059114.8,ENSMUSG00000021256.5,ENSMUSG00000021257.14	ENSMUST00000095527.5,ENSMUST00000021681.3,ENSMUST00000021682.8	+,+,-	open_sea	86678450	86679488	-36483	TRUE	FALSE
chr12	86641988	86641989	cg30924041_BC11	CG	DCRD	-92394.5,-36711.5,84471.5	Lrrc74a,Vash1,Angel1	ENSMUSG00000059114.8,ENSMUSG00000021256.5,ENSMUSG00000021257.14	ENSMUST00000095527.5,ENSMUST00000021681.3,ENSMUST00000021682.8	+,+,-	open_sea	86678450	86679488	-36462	TRUE	FALSE
chr12	86650701	86650702	cg30924146_TC21	CG	DCRD	-83681.5,-27998.5,75758.5	Lrrc74a,Vash1,Angel1	ENSMUSG00000059114.8,ENSMUSG00000021256.5,ENSMUSG00000021257.14	ENSMUST00000095527.5,ENSMUST00000021681.3,ENSMUST00000021682.8	+,+,-	open_sea	86678450	86679488	-27749	TRUE	FALSE
chr12	86665915	86665916	cg30924283_BC21	CG	DCRD	-68467.5,-12784.5,60544.5	Lrrc74a,Vash1,Angel1	ENSMUSG00000059114.8,ENSMUSG00000021256.5,ENSMUSG00000021257.14	ENSMUST00000095527.5,ENSMUST00000021681.3,ENSMUST00000021682.8	+,+,-	open_sea	86678450	86679488	-12535	TRUE	FALSE
chr12	86678500	86678501	cg30924394_TC11	CG	Promoter	-199.5	Vash1	ENSMUSG00000021256.5	ENSMUST00000021681.3	+	cpg_island	86678450	86679488	0	TRUE	FALSE
chr12	86678528	86678529	cg30924396_TC21	CG	Promoter	-171.5	Vash1	ENSMUSG00000021256.5	ENSMUST00000021681.3	+	cpg_island	86678450	86679488	0	TRUE	FALSE
chr12	86679864	86679865	cg30924500_BC21	CG	5'-UTR	-521.0	Vash1	ENSMUSG00000021256.5	ENSMUST00000021681.3	+	cpg_shore	86678450	86679488	377	TRUE	FALSE
chr12	86682084	86682085	cg30924543_BC21	CG	intron	3311.0	Vash1	ENSMUSG00000021256.5	ENSMUST00000021681.3	+	cpg_shelve	86678450	86679488	2597	TRUE	FALSE
chr12	86686307	86686308	cg30924598_TC21	CG	intron	-912.0	Vash1	ENSMUSG00000021256.5	ENSMUST00000021681.3	+	cpg_shelve	86689003	86689313	-2696	TRUE	FALSE
chr12	86687018	86687019	cg30924610_TC11	CG	exon	-24.5	Vash1	ENSMUSG00000021256.5	ENSMUST00000021681.3	+	cpg_shore	86689003	86689313	-1985	TRUE	FALSE
chr12	86688595	86688596	cg30924624_BC21	CG	intron	-3200.0	Vash1	ENSMUSG00000021256.5	ENSMUST00000021681.3	+	cpg_shore	86689003	86689313	-408	TRUE	FALSE
chr12	86688977	86688978	cg30924634_BC21	CG	exon	115.0	Vash1	ENSMUSG00000021256.5	ENSMUST00000021681.3	+	cpg_shore	86689003	86689313	-26	TRUE	FALSE
chr12	86689003	86689004	cg30924635_BC21	CG	exon	89.0	Vash1	ENSMUSG00000021256.5	ENSMUST00000021681.3	+	cpg_island	86689003	86689313	0	TRUE	FALSE
chr12	86689034	86689035	cg30924638_TC11	CG	exon	58.0	Vash1	ENSMUSG00000021256.5	ENSMUST00000021681.3	+	cpg_island	86689003	86689313	0	TRUE	FALSE
chr12	86701863	86701864	cg30924787_TC21	CG	3'-UTR	471.0	Angel1	ENSMUSG00000021257.14	ENSMUST00000021682.8	-	open_sea	86689003	86689313	12551	TRUE	FALSE
chr12	86715033	86715034	cg30924894_BC21	CG	intron	1552.5	Angel1	ENSMUSG00000021257.14	ENSMUST00000021682.8	-	open_sea	86725946	86726559	-10913	TRUE	FALSE
chr12	86726207	86726208	cg30925058_TC11	CG	Promoter	252.5	Angel1	ENSMUSG00000021257.14	ENSMUST00000021682.8	-	cpg_island	86725946	86726559	0	TRUE	FALSE
chr12	86726466	86726467	cg30925082_TC11	CG	Promoter	-6.5	Angel1	ENSMUSG00000021257.14	ENSMUST00000021682.8	-	cpg_island	86725946	86726559	0	TRUE	FALSE
chr12	86726533	86726534	cg30925087_TC11	CG	Promoter	-73.5	Angel1	ENSMUSG00000021257.14	ENSMUST00000021682.8	-	cpg_island	86725946	86726559	0	TRUE	FALSE
chr12	86734302	86734303	cg30925148_BC21	CG	Promoter	-80.5	Lrrc74a	ENSMUSG00000059114.8	ENSMUST00000095527.5	+	open_sea	86725946	86726559	7744	TRUE	FALSE
chr12	86734404	86734405	cg30925149_TC21	CG	Promoter	21.5	Lrrc74a	ENSMUSG00000059114.8	ENSMUST00000095527.5	+	open_sea	86725946	86726559	7846	TRUE	FALSE
chr12	86734460	86734461	cg30925151_TC21	CG	Promoter	77.5	Lrrc74a	ENSMUSG00000059114.8	ENSMUST00000095527.5	+	open_sea	86725946	86726559	7902	TRUE	FALSE
chr12	86749096	86749097	cg30925317_TC21	CG	exon	23.5	Lrrc74a	ENSMUSG00000059114.8	ENSMUST00000095527.5	+	open_sea	86725946	86726559	22538	TRUE	FALSE
chr12	86771857	86771858	cg30925578_TC21	CG	DCRD	-45397.5,37474.5,93157.5	Angel1,Lrrc74a,Vash1	ENSMUSG00000021257.14,ENSMUSG00000059114.8,ENSMUSG00000021256.5	ENSMUST00000021682.8,ENSMUST00000095527.5,ENSMUST00000021681.3	-,+,+	open_sea	86725946	86726559	45299	TRUE	FALSE
chr12	86783688	86783689	cg30925712_TC21	CG	DCRD	-57228.5,49305.5	Angel1,Lrrc74a	ENSMUSG00000021257.14,ENSMUSG00000059114.8	ENSMUST00000021682.8,ENSMUST00000095527.5	-,+	open_sea	86725946	86726559	57130	TRUE	FALSE
chr12	86787497	86787498	cg30925747_BC21	CG	DCRD	-61037.5,53114.5,97300.5	Angel1,Lrrc74a,Irf2bpl	ENSMUSG00000021257.14,ENSMUSG00000059114.8,ENSMUSG00000034168.7	ENSMUST00000021682.8,ENSMUST00000095527.5,ENSMUST00000038422.7	-,+,-	open_sea	86725946	86726559	60939	TRUE	FALSE
chr12	86790437	86790438	cg30925777_BC21	CG	DCRD	-63977.5,56054.5,94360.5	Angel1,Lrrc74a,Irf2bpl	ENSMUSG00000021257.14,ENSMUSG00000059114.8,ENSMUSG00000034168.7	ENSMUST00000021682.8,ENSMUST00000095527.5,ENSMUST00000038422.7	-,+,-	open_sea	86725946	86726559	63879	TRUE	FALSE
chr12	86790987	86790988	cg30925782_BC11	CG	DCRD	-64527.5,56604.5,93810.5	Angel1,Lrrc74a,Irf2bpl	ENSMUSG00000021257.14,ENSMUSG00000059114.8,ENSMUSG00000034168.7	ENSMUST00000021682.8,ENSMUST00000095527.5,ENSMUST00000038422.7	-,+,-	open_sea	86725946	86726559	64429	TRUE	FALSE
chr12	86798040	86798041	cg30925852_BC21	CG	DCRD	-71580.5,63657.5,86757.5	Angel1,Lrrc74a,Irf2bpl	ENSMUSG00000021257.14,ENSMUSG00000059114.8,ENSMUSG00000034168.7	ENSMUST00000021682.8,ENSMUST00000095527.5,ENSMUST00000038422.7	-,+,-	open_sea	86725946	86726559	71482	TRUE	FALSE
chr12	86799785	86799786	cg30925882_TC21	CG	DCRD	-73325.5,65402.5,85012.5	Angel1,Lrrc74a,Irf2bpl	ENSMUSG00000021257.14,ENSMUSG00000059114.8,ENSMUSG00000034168.7	ENSMUST00000021682.8,ENSMUST00000095527.5,ENSMUST00000038422.7	-,+,-	open_sea	86725946	86726559	73227	TRUE	FALSE
chr12	86801198	86801199	cg30925904_BC21	CG	DCRD	-74738.5,66815.5,83599.5	Angel1,Lrrc74a,Irf2bpl	ENSMUSG00000021257.14,ENSMUSG00000059114.8,ENSMUSG00000034168.7	ENSMUST00000021682.8,ENSMUST00000095527.5,ENSMUST00000038422.7	-,+,-	open_sea	86725946	86726559	74640	TRUE	FALSE
chr12	86806530	86806531	cg30925986_TC21	CG	DCRD	-80070.5,72147.5,78267.5	Angel1,Lrrc74a,Irf2bpl	ENSMUSG00000021257.14,ENSMUSG00000059114.8,ENSMUSG00000034168.7	ENSMUST00000021682.8,ENSMUST00000095527.5,ENSMUST00000038422.7	-,+,-	open_sea	86881767	86885115	-75237	TRUE	FALSE
chr12	86806724	86806725	cg30925994_BC21	CG	DCRD	-80264.5,72341.5,78073.5	Angel1,Lrrc74a,Irf2bpl	ENSMUSG00000021257.14,ENSMUSG00000059114.8,ENSMUSG00000034168.7	ENSMUST00000021682.8,ENSMUST00000095527.5,ENSMUST00000038422.7	-,+,-	open_sea	86881767	86885115	-75043	TRUE	FALSE
chr12	86811687	86811688	cg30926038_BC21	CG	DCRD	-85227.5,73110.5,77304.5	Angel1,Irf2bpl,Lrrc74a	ENSMUSG00000021257.14,ENSMUSG00000034168.7,ENSMUSG00000059114.8	ENSMUST00000021682.8,ENSMUST00000038422.7,ENSMUST00000095527.5	-,-,+	open_sea	86881767	86885115	-70080	TRUE	FALSE
chr12	86811933	86811934	cg30926040_TC21	CG	DCRD	-85473.5,72864.5,77550.5	Angel1,Irf2bpl,Lrrc74a	ENSMUSG00000021257.14,ENSMUSG00000034168.7,ENSMUSG00000059114.8	ENSMUST00000021682.8,ENSMUST00000038422.7,ENSMUST00000095527.5	-,-,+	open_sea	86881767	86885115	-69834	TRUE	FALSE
chr12	86812502	86812503	cg30926048_BC21	CG	DCRD	-86042.5,72295.5,78119.5	Angel1,Irf2bpl,Lrrc74a	ENSMUSG00000021257.14,ENSMUSG00000034168.7,ENSMUSG00000059114.8	ENSMUST00000021682.8,ENSMUST00000038422.7,ENSMUST00000095527.5	-,-,+	open_sea	86881767	86885115	-69265	TRUE	FALSE
chr12	86812923	86812924	cg30926053_BC21	CG	DCRD	-86463.5,71874.5,78540.5	Angel1,Irf2bpl,Lrrc74a	ENSMUSG00000021257.14,ENSMUSG00000034168.7,ENSMUSG00000059114.8	ENSMUST00000021682.8,ENSMUST00000038422.7,ENSMUST00000095527.5	-,-,+	open_sea	86881767	86885115	-68844	TRUE	FALSE
chr12	86813696	86813697	cg30926059_TC21	CG	DCRD	-87236.5,71101.5,79313.5	Angel1,Irf2bpl,Lrrc74a	ENSMUSG00000021257.14,ENSMUSG00000034168.7,ENSMUSG00000059114.8	ENSMUST00000021682.8,ENSMUST00000038422.7,ENSMUST00000095527.5	-,-,+	open_sea	86881767	86885115	-68071	TRUE	FALSE
chr12	86821390	86821391	cg30926146_TC21	CG	DCRD	-94930.5,63407.5,87007.5	Angel1,Irf2bpl,Lrrc74a	ENSMUSG00000021257.14,ENSMUSG00000034168.7,ENSMUSG00000059114.8	ENSMUST00000021682.8,ENSMUST00000038422.7,ENSMUST00000095527.5	-,-,+	open_sea	86881767	86885115	-60377	TRUE	FALSE
chr12	86823963	86823964	cg30926176_BC21	CG	DCRD	-97503.5,60834.5,89580.5	Angel1,Irf2bpl,Lrrc74a	ENSMUSG00000021257.14,ENSMUSG00000034168.7,ENSMUSG00000059114.8	ENSMUST00000021682.8,ENSMUST00000038422.7,ENSMUST00000095527.5	-,-,+	open_sea	86881767	86885115	-57804	FALSE	TRUE
chr12	86825200	86825201	cg30926216_BC21	CG	DCRD	-98740.5,59597.5,90817.5	Angel1,Irf2bpl,Lrrc74a	ENSMUSG00000021257.14,ENSMUSG00000034168.7,ENSMUSG00000059114.8	ENSMUST00000021682.8,ENSMUST00000038422.7,ENSMUST00000095527.5	-,-,+	open_sea	86881767	86885115	-56567	TRUE	FALSE
chr12	86826490	86826491	cg30926227_TC21	CG	DCRD	58307.5,92107.5	Irf2bpl,Lrrc74a	ENSMUSG00000034168.7,ENSMUSG00000059114.8	ENSMUST00000038422.7,ENSMUST00000095527.5	-,+	open_sea	86881767	86885115	-55277	TRUE	FALSE
chr12	86826531	86826532	cg30926229_BC11	CG	DCRD	58266.5,92148.5	Irf2bpl,Lrrc74a	ENSMUSG00000034168.7,ENSMUSG00000059114.8	ENSMUST00000038422.7,ENSMUST00000095527.5	-,+	open_sea	86881767	86885115	-55236	TRUE	FALSE
chr12	86830830	86830831	cg30926280_BC11	CG	DCRD	53967.5,96447.5	Irf2bpl,Lrrc74a	ENSMUSG00000034168.7,ENSMUSG00000059114.8	ENSMUST00000038422.7,ENSMUST00000095527.5	-,+	open_sea	86881767	86885115	-50937	TRUE	FALSE
chr12	86831781	86831782	cg30926291_BC21	CG	DCRD	53016.5,97398.5	Irf2bpl,Lrrc74a	ENSMUSG00000034168.7,ENSMUSG00000059114.8	ENSMUST00000038422.7,ENSMUST00000095527.5	-,+	open_sea	86881767	86885115	-49986	TRUE	FALSE
chr12	86833904	86833905	cg30926341_BC21	CG	DCRD	50893.5,99521.5	Irf2bpl,Lrrc74a	ENSMUSG00000034168.7,ENSMUSG00000059114.8	ENSMUST00000038422.7,ENSMUST00000095527.5	-,+	open_sea	86881767	86885115	-47863	TRUE	FALSE
chr12	86836317	86836318	cg30926362_BC21	CG	DCRD	48480.5	Irf2bpl	ENSMUSG00000034168.7	ENSMUST00000038422.7	-	open_sea	86881767	86885115	-45450	TRUE	FALSE
chr12	86837334	86837335	cg30926394_BC21	CG	DCRD	47463.5	Irf2bpl	ENSMUSG00000034168.7	ENSMUST00000038422.7	-	open_sea	86881767	86885115	-44433	FALSE	TRUE
chr12	86839169	86839170	cg30926409_BC21	CG	DCRD	45628.5	Irf2bpl	ENSMUSG00000034168.7	ENSMUST00000038422.7	-	open_sea	86881767	86885115	-42598	TRUE	FALSE
chr12	86846725	86846726	cg30926504_BC21	CG	DCRD	38072.5	Irf2bpl	ENSMUSG00000034168.7	ENSMUST00000038422.7	-	open_sea	86881767	86885115	-35042	TRUE	FALSE
chr12	86866073	86866074	cg30926709_BC21	CG	DCRD	-81269.5,18724.5	Cipc,Irf2bpl	ENSMUSG00000034157.12,ENSMUSG00000034168.7	ENSMUST00000038369.10,ENSMUST00000038422.7	+,-	open_sea	86881767	86885115	-15694	TRUE	FALSE
chr12	86867452	86867453	cg30926722_TC21	CG	DCRD	-79890.5,17345.5	Cipc,Irf2bpl	ENSMUSG00000034157.12,ENSMUSG00000034168.7	ENSMUST00000038369.10,ENSMUST00000038422.7	+,-	open_sea	86881767	86885115	-14315	TRUE	FALSE
chr12	86872367	86872368	cg30926771_TC11	CG	DCRD	-74975.5,12430.5	Cipc,Irf2bpl	ENSMUSG00000034157.12,ENSMUSG00000034168.7	ENSMUST00000038369.10,ENSMUST00000038422.7	+,-	open_sea	86881767	86885115	-9400	TRUE	FALSE
chr12	86875704	86875705	cg30926794_TC11	CG	DCRD	-71638.5,9093.5	Cipc,Irf2bpl	ENSMUSG00000034157.12,ENSMUSG00000034168.7	ENSMUST00000038369.10,ENSMUST00000038422.7	+,-	open_sea	86881767	86885115	-6063	TRUE	FALSE
chr12	86876382	86876383	cg30926804_TC21	CG	DCRD	-70960.5,8415.5	Cipc,Irf2bpl	ENSMUSG00000034157.12,ENSMUSG00000034168.7	ENSMUST00000038369.10,ENSMUST00000038422.7	+,-	open_sea	86881767	86885115	-5385	TRUE	FALSE
chr12	86876551	86876552	cg30926806_TC21	CG	DCRD	-70791.5,8246.5	Cipc,Irf2bpl	ENSMUSG00000034157.12,ENSMUSG00000034168.7	ENSMUST00000038369.10,ENSMUST00000038422.7	+,-	open_sea	86881767	86885115	-5216	TRUE	FALSE
chr12	86882573	86882574	cg30926923_BC21	CG	exon	-176.0	Irf2bpl	ENSMUSG00000034168.7	ENSMUST00000038422.7	-	cpg_island	86881767	86885115	0	TRUE	FALSE
chr12	86883868	86883869	cg30927039_BC21	CG	exon	1119.0	Irf2bpl	ENSMUSG00000034168.7	ENSMUST00000038422.7	-	cpg_island	86881767	86885115	0	TRUE	FALSE
chr12	86883885	86883886	cg30927041_BC21	CG	exon	1136.0	Irf2bpl	ENSMUSG00000034168.7	ENSMUST00000038422.7	-	cpg_island	86881767	86885115	0	FALSE	TRUE
chr12	86884413	86884414	cg30927083_TC21	CG	Promoter	384.5	Irf2bpl	ENSMUSG00000034168.7	ENSMUST00000038422.7	-	cpg_island	86881767	86885115	0	TRUE	FALSE
chr12	86885170	86885171	cg30927154_TC21	CG	Promoter	-372.5	Irf2bpl	ENSMUSG00000034168.7	ENSMUST00000038422.7	-	cpg_shore	86881767	86885115	56	TRUE	FALSE
chr12	86885659	86885660	cg30927164_BC21	CG	Promoter	-861.5	Irf2bpl	ENSMUSG00000034168.7	ENSMUST00000038422.7	-	cpg_shore	86881767	86885115	545	TRUE	FALSE
chr12	86885801	86885802	cg30927166_TC11	CG	Promoter	-1003.5	Irf2bpl	ENSMUSG00000034168.7	ENSMUST00000038422.7	-	cpg_shore	86881767	86885115	687	TRUE	FALSE
chr12	86888888	86888889	cg30927234_BC11	CG	DCRD	-58454.5,-4090.5,99787.5	Cipc,Irf2bpl,Zdhhc22	ENSMUSG00000034157.12,ENSMUSG00000034168.7,ENSMUSG00000048483.6	ENSMUST00000038369.10,ENSMUST00000038422.7,ENSMUST00000095521.2	+,-,-	cpg_shelve	86891988	86892282	-3100	TRUE	FALSE
chr12	86890281	86890282	cg30927256_BC21	CG	DCRD	-57061.5,-5483.5,98394.5	Cipc,Irf2bpl,Zdhhc22	ENSMUSG00000034157.12,ENSMUSG00000034168.7,ENSMUSG00000048483.6	ENSMUST00000038369.10,ENSMUST00000038422.7,ENSMUST00000095521.2	+,-,-	cpg_shore	86891988	86892282	-1707	TRUE	FALSE
chr12	86892156	86892157	cg30927302_BC11	CG	DCRD	-55186.5,-7358.5,96519.5	Cipc,Irf2bpl,Zdhhc22	ENSMUSG00000034157.12,ENSMUSG00000034168.7,ENSMUSG00000048483.6	ENSMUST00000038369.10,ENSMUST00000038422.7,ENSMUST00000095521.2	+,-,-	cpg_island	86891988	86892282	0	TRUE	FALSE
chr12	86892212	86892213	cg30927307_TC11	CG	DCRD	-55130.5,-7414.5,96463.5	Cipc,Irf2bpl,Zdhhc22	ENSMUSG00000034157.12,ENSMUSG00000034168.7,ENSMUSG00000048483.6	ENSMUST00000038369.10,ENSMUST00000038422.7,ENSMUST00000095521.2	+,-,-	cpg_island	86891988	86892282	0	TRUE	FALSE
chr12	86892606	86892607	cg30927320_BC11	CG	DCRD	-54736.5,-7808.5,96069.5	Cipc,Irf2bpl,Zdhhc22	ENSMUSG00000034157.12,ENSMUSG00000034168.7,ENSMUSG00000048483.6	ENSMUST00000038369.10,ENSMUST00000038422.7,ENSMUST00000095521.2	+,-,-	cpg_shore	86891988	86892282	325	TRUE	FALSE
chr12	86892737	86892738	cg30927323_BC21	CG	DCRD	-54605.5,-7939.5,95938.5	Cipc,Irf2bpl,Zdhhc22	ENSMUSG00000034157.12,ENSMUSG00000034168.7,ENSMUSG00000048483.6	ENSMUST00000038369.10,ENSMUST00000038422.7,ENSMUST00000095521.2	+,-,-	cpg_shore	86891988	86892282	456	TRUE	FALSE
chr12	86895073	86895074	cg30927393_TC21	CG	DCRD	-52269.5,-10275.5,93602.5	Cipc,Irf2bpl,Zdhhc22	ENSMUSG00000034157.12,ENSMUSG00000034168.7,ENSMUSG00000048483.6	ENSMUST00000038369.10,ENSMUST00000038422.7,ENSMUST00000095521.2	+,-,-	cpg_shelve	86891988	86892282	2792	TRUE	FALSE
chr12	86895112	86895113	cg30927394_TC21	CG	DCRD	-52230.5,-10314.5,93563.5	Cipc,Irf2bpl,Zdhhc22	ENSMUSG00000034157.12,ENSMUSG00000034168.7,ENSMUSG00000048483.6	ENSMUST00000038369.10,ENSMUST00000038422.7,ENSMUST00000095521.2	+,-,-	cpg_shelve	86891988	86892282	2831	TRUE	FALSE
chr12	86896587	86896588	cg30927409_BC21	CG	DCRD	-50755.5,-11789.5,92088.5	Cipc,Irf2bpl,Zdhhc22	ENSMUSG00000034157.12,ENSMUSG00000034168.7,ENSMUSG00000048483.6	ENSMUST00000038369.10,ENSMUST00000038422.7,ENSMUST00000095521.2	+,-,-	open_sea	86891988	86892282	4306	TRUE	FALSE
chr12	86896593	86896594	cg30927410_BC21	CG	DCRD	-50749.5,-11795.5,92082.5	Cipc,Irf2bpl,Zdhhc22	ENSMUSG00000034157.12,ENSMUSG00000034168.7,ENSMUSG00000048483.6	ENSMUST00000038369.10,ENSMUST00000038422.7,ENSMUST00000095521.2	+,-,-	open_sea	86891988	86892282	4312	TRUE	FALSE
chr12	86897896	86897897	cg30927422_BC21	CG	DCRD	-49446.5,-13098.5,90779.5	Cipc,Irf2bpl,Zdhhc22	ENSMUSG00000034157.12,ENSMUSG00000034168.7,ENSMUSG00000048483.6	ENSMUST00000038369.10,ENSMUST00000038422.7,ENSMUST00000095521.2	+,-,-	open_sea	86891988	86892282	5615	TRUE	FALSE
chr12	86898508	86898509	cg30927429_BC21	CG	DCRD	-48834.5,-13710.5,90167.5	Cipc,Irf2bpl,Zdhhc22	ENSMUSG00000034157.12,ENSMUSG00000034168.7,ENSMUSG00000048483.6	ENSMUST00000038369.10,ENSMUST00000038422.7,ENSMUST00000095521.2	+,-,-	open_sea	86891988	86892282	6227	TRUE	FALSE
chr12	86904446	86904447	cg30927478_TC21	CG	DCRD	-42896.5,-19648.5,84229.5	Cipc,Irf2bpl,Zdhhc22	ENSMUSG00000034157.12,ENSMUSG00000034168.7,ENSMUSG00000048483.6	ENSMUST00000038369.10,ENSMUST00000038422.7,ENSMUST00000095521.2	+,-,-	open_sea	86891988	86892282	12165	TRUE	FALSE
chr12	86904922	86904923	cg30927484_TC21	CG	DCRD	-42420.5,-20124.5,83753.5	Cipc,Irf2bpl,Zdhhc22	ENSMUSG00000034157.12,ENSMUSG00000034168.7,ENSMUSG00000048483.6	ENSMUST00000038369.10,ENSMUST00000038422.7,ENSMUST00000095521.2	+,-,-	open_sea	86891988	86892282	12641	TRUE	FALSE
chr12	86905426	86905427	cg30927495_TC21	CG	DCRD	-41916.5,-20628.5,83249.5	Cipc,Irf2bpl,Zdhhc22	ENSMUSG00000034157.12,ENSMUSG00000034168.7,ENSMUSG00000048483.6	ENSMUST00000038369.10,ENSMUST00000038422.7,ENSMUST00000095521.2	+,-,-	open_sea	86891988	86892282	13145	TRUE	FALSE
chr12	86906816	86906817	cg30927524_TC21	CG	DCRD	-40526.5,-22018.5,81859.5	Cipc,Irf2bpl,Zdhhc22	ENSMUSG00000034157.12,ENSMUSG00000034168.7,ENSMUSG00000048483.6	ENSMUST00000038369.10,ENSMUST00000038422.7,ENSMUST00000095521.2	+,-,-	open_sea	86891988	86892282	14535	TRUE	FALSE
chr12	86907142	86907143	cg30927529_TC21	CG	DCRD	-40200.5,-22344.5,81533.5	Cipc,Irf2bpl,Zdhhc22	ENSMUSG00000034157.12,ENSMUSG00000034168.7,ENSMUSG00000048483.6	ENSMUST00000038369.10,ENSMUST00000038422.7,ENSMUST00000095521.2	+,-,-	open_sea	86891988	86892282	14861	TRUE	FALSE
chr12	86912588	86912589	cg30927595_TC11	CG	DCRD	-34754.5,-27790.5,76087.5	Cipc,Irf2bpl,Zdhhc22	ENSMUSG00000034157.12,ENSMUSG00000034168.7,ENSMUSG00000048483.6	ENSMUST00000038369.10,ENSMUST00000038422.7,ENSMUST00000095521.2	+,-,-	open_sea	86891988	86892282	20307	FALSE	TRUE
chr12	86912926	86912927	cg30927610_TC21	CG	DCRD	-34416.5,-28128.5,75749.5	Cipc,Irf2bpl,Zdhhc22	ENSMUSG00000034157.12,ENSMUSG00000034168.7,ENSMUSG00000048483.6	ENSMUST00000038369.10,ENSMUST00000038422.7,ENSMUST00000095521.2	+,-,-	open_sea	86891988	86892282	20645	TRUE	FALSE
chr12	86913624	86913625	cg30927619_BC11	CG	DCRD	-33718.5,-28826.5,75051.5	Cipc,Irf2bpl,Zdhhc22	ENSMUSG00000034157.12,ENSMUSG00000034168.7,ENSMUSG00000048483.6	ENSMUST00000038369.10,ENSMUST00000038422.7,ENSMUST00000095521.2	+,-,-	open_sea	86891988	86892282	21343	TRUE	FALSE
chr12	86915034	86915035	cg30927641_BC11	CG	DCRD	-32308.5,-30236.5,73641.5	Cipc,Irf2bpl,Zdhhc22	ENSMUSG00000034157.12,ENSMUSG00000034168.7,ENSMUSG00000048483.6	ENSMUST00000038369.10,ENSMUST00000038422.7,ENSMUST00000095521.2	+,-,-	open_sea	86891988	86892282	22753	TRUE	FALSE
chr12	86916090	86916091	cg30927653_BC21	CG	DCRD	-31292.5,-31252.5,72585.5	Irf2bpl,Cipc,Zdhhc22	ENSMUSG00000034168.7,ENSMUSG00000034157.12,ENSMUSG00000048483.6	ENSMUST00000038422.7,ENSMUST00000038369.10,ENSMUST00000095521.2	-,+,-	open_sea	86891988	86892282	23809	TRUE	FALSE
chr12	86918418	86918419	cg30927688_TC21	CG	DCRD	-33620.5,-28924.5,70257.5	Irf2bpl,Cipc,Zdhhc22	ENSMUSG00000034168.7,ENSMUSG00000034157.12,ENSMUSG00000048483.6	ENSMUST00000038422.7,ENSMUST00000038369.10,ENSMUST00000095521.2	-,+,-	open_sea	86891988	86892282	26137	TRUE	FALSE
chr12	86941164	86941165	cg30927925_BC21	CG	DCRD	-97274.5,-56366.5,-6178.5,47511.5	Tmem63c,Irf2bpl,Cipc,Zdhhc22	ENSMUSG00000034145.14,ENSMUSG00000034168.7,ENSMUSG00000034157.12,ENSMUSG00000048483.6	ENSMUST00000131878.1,ENSMUST00000038422.7,ENSMUST00000038369.10,ENSMUST00000095521.2	+,-,+,-	open_sea	86946846	86947485	-5682	TRUE	FALSE
chr12	86942503	86942504	cg30927943_TC21	CG	DCRD	-95935.5,-57705.5,-4839.5,46172.5	Tmem63c,Irf2bpl,Cipc,Zdhhc22	ENSMUSG00000034145.14,ENSMUSG00000034168.7,ENSMUSG00000034157.12,ENSMUSG00000048483.6	ENSMUST00000131878.1,ENSMUST00000038422.7,ENSMUST00000038369.10,ENSMUST00000095521.2	+,-,+,-	open_sea	86946846	86947485	-4343	TRUE	FALSE
chr12	86946846	86946847	cg30927991_BC21	CG	Promoter	-496.5	Cipc	ENSMUSG00000034157.12	ENSMUST00000038369.10	+	cpg_island	86946846	86947485	0	TRUE	FALSE
chr12	86947256	86947257	cg30928032_TC11	CG	Promoter	-86.5	Cipc	ENSMUSG00000034157.12	ENSMUST00000038369.10	+	cpg_island	86946846	86947485	0	TRUE	FALSE
chr12	86947287	86947288	cg30928033_TC21	CG	Promoter	-55.5	Cipc	ENSMUSG00000034157.12	ENSMUST00000038369.10	+	cpg_island	86946846	86947485	0	TRUE	FALSE
chr12	86947427	86947428	cg30928046_BC11	CG	Promoter	84.5	Cipc	ENSMUSG00000034157.12	ENSMUST00000038369.10	+	cpg_island	86946846	86947485	0	TRUE	FALSE
chr12	86949676	86949677	cg30928108_BC21	CG	intron	5178.5	Cipc	ENSMUSG00000034157.12	ENSMUST00000189246.6	+	cpg_shelve	86947870	86948080	1597	TRUE	FALSE
chr12	86950490	86950491	cg30928117_TC21	CG	intron	4364.5	Cipc	ENSMUSG00000034157.12	ENSMUST00000189246.6	+	cpg_shelve	86947870	86948080	2411	TRUE	FALSE
chr12	86952537	86952538	cg30928140_BC21	CG	intron	2317.5	Cipc	ENSMUSG00000034157.12	ENSMUST00000189246.6	+	open_sea	86947870	86948080	4458	TRUE	FALSE
chr12	86952587	86952588	cg30928142_TC21	CG	intron	2267.5	Cipc	ENSMUSG00000034157.12	ENSMUST00000189246.6	+	open_sea	86947870	86948080	4508	TRUE	FALSE
chr12	86958094	86958095	cg30928189_TC21	CG	intron	-3239.5	Cipc	ENSMUSG00000034157.12	ENSMUST00000189246.6	+	open_sea	86947870	86948080	10015	TRUE	FALSE
chr12	86959002	86959003	cg30928196_BC21	CG	intron	-4147.5	Cipc	ENSMUSG00000034157.12	ENSMUST00000189246.6	+	open_sea	86947870	86948080	10923	TRUE	FALSE
chr12	86961476	86961477	cg30928230_TC21	CG	intron	-6621.5	Cipc	ENSMUSG00000034157.12	ENSMUST00000189246.6	+	open_sea	86947870	86948080	13397	TRUE	FALSE
chr12	86964987	86964988	cg30928281_BC11	CG	3'-UTR	-974.0	Cipc	ENSMUSG00000034157.12	ENSMUST00000038369.10	+	open_sea	86947870	86948080	16908	TRUE	FALSE
chr12	86968367	86968368	cg30928313_BC21	CG	DCRD	-83569.5,-70071.5,20308.5,21024.5	Irf2bpl,Tmem63c,Zdhhc22,Cipc	ENSMUSG00000034168.7,ENSMUSG00000034145.14,ENSMUSG00000048483.6,ENSMUSG00000034157.12	ENSMUST00000038422.7,ENSMUST00000131878.1,ENSMUST00000095521.2,ENSMUST00000038369.10	-,+,-,+	open_sea	86947870	86948080	20288	TRUE	FALSE
chr12	86968526	86968527	cg30928314_BC21	CG	DCRD	-83728.5,-69912.5,20149.5,21183.5	Irf2bpl,Tmem63c,Zdhhc22,Cipc	ENSMUSG00000034168.7,ENSMUSG00000034145.14,ENSMUSG00000048483.6,ENSMUSG00000034157.12	ENSMUST00000038422.7,ENSMUST00000131878.1,ENSMUST00000095521.2,ENSMUST00000038369.10	-,+,-,+	open_sea	86947870	86948080	20447	TRUE	FALSE
chr12	86973198	86973199	cg30928368_TC21	CG	DCRD	-88400.5,-65240.5,15477.5,25855.5	Irf2bpl,Tmem63c,Zdhhc22,Cipc	ENSMUSG00000034168.7,ENSMUSG00000034145.14,ENSMUSG00000048483.6,ENSMUSG00000034157.12	ENSMUST00000038422.7,ENSMUST00000131878.1,ENSMUST00000095521.2,ENSMUST00000038369.10	-,+,-,+	open_sea	86989957	86990553	-16759	TRUE	FALSE
chr12	86981433	86981434	cg30928545_TC21	CG	3'-UTR	-639.5	Zdhhc22	ENSMUSG00000048483.6	ENSMUST00000222543.1	-	open_sea	86989957	86990553	-8524	TRUE	FALSE
chr12	86983571	86983572	cg30928568_BC21	CG	exon	58.0	Zdhhc22	ENSMUSG00000048483.6	ENSMUST00000095521.2	-	open_sea	86989957	86990553	-6386	TRUE	FALSE
chr12	86983574	86983575	cg30928569_BC11	CG	exon	61.0	Zdhhc22	ENSMUSG00000048483.6	ENSMUST00000095521.2	-	open_sea	86989957	86990553	-6383	TRUE	FALSE
chr12	86986115	86986116	cg30928609_BC21	CG	intron	87.0	Zdhhc22	ENSMUSG00000048483.6	ENSMUST00000095521.2	-	cpg_shelve	86989957	86990553	-3842	TRUE	FALSE
chr12	86988383	86988384	cg30928637_BC11	CG	Promoter	292.5	Zdhhc22	ENSMUSG00000048483.6	ENSMUST00000095521.2	-	cpg_shore	86989957	86990553	-1574	TRUE	FALSE
chr12	86988639	86988640	cg30928647_TC21	CG	Promoter	36.5	Zdhhc22	ENSMUSG00000048483.6	ENSMUST00000095521.2	-	cpg_shore	86989957	86990553	-1318	TRUE	FALSE
chr12	86988651	86988652	cg30928648_BC21	CG	Promoter	24.5	Zdhhc22	ENSMUSG00000048483.6	ENSMUST00000095521.2	-	cpg_shore	86989957	86990553	-1306	TRUE	FALSE
chr12	86990278	86990279	cg30928707_BC21	CG	Promoter	151.5	Zdhhc22	ENSMUSG00000048483.6	ENSMUST00000222543.1	-	cpg_island	86989957	86990553	0	FALSE	TRUE
chr12	86990424	86990425	cg30928722_TC11	CG	Promoter	5.5	Zdhhc22	ENSMUSG00000048483.6	ENSMUST00000222543.1	-	cpg_island	86989957	86990553	0	FALSE	TRUE
chr12	86990747	86990748	cg30928740_TC21	CG	Promoter	-317.5	Zdhhc22	ENSMUSG00000048483.6	ENSMUST00000222543.1	-	cpg_shore	86989957	86990553	195	TRUE	FALSE
chr12	86994275	86994276	cg30928792_BC11	CG	DCRD	-44163.5,-5599.5,46932.5	Tmem63c,Zdhhc22,Cipc	ENSMUSG00000034145.14,ENSMUSG00000048483.6,ENSMUSG00000034157.12	ENSMUST00000131878.1,ENSMUST00000095521.2,ENSMUST00000038369.10	+,-,+	cpg_shelve	86989957	86990553	3723	TRUE	FALSE
chr12	86998401	86998402	cg30928844_BC11	CG	DCRD	-40037.5,-9725.5,51058.5	Tmem63c,Zdhhc22,Cipc	ENSMUSG00000034145.14,ENSMUSG00000048483.6,ENSMUSG00000034157.12	ENSMUST00000131878.1,ENSMUST00000095521.2,ENSMUST00000038369.10	+,-,+	open_sea	86989957	86990553	7849	TRUE	FALSE
chr12	86999707	86999708	cg30928863_BC21	CG	DCRD	-38731.5,-11031.5,52364.5	Tmem63c,Zdhhc22,Cipc	ENSMUSG00000034145.14,ENSMUSG00000048483.6,ENSMUSG00000034157.12	ENSMUST00000131878.1,ENSMUST00000095521.2,ENSMUST00000038369.10	+,-,+	open_sea	86989957	86990553	9155	TRUE	FALSE
chr12	86999746	86999747	cg30928864_TC21	CG	DCRD	-38692.5,-11070.5,52403.5	Tmem63c,Zdhhc22,Cipc	ENSMUSG00000034145.14,ENSMUSG00000048483.6,ENSMUSG00000034157.12	ENSMUST00000131878.1,ENSMUST00000095521.2,ENSMUST00000038369.10	+,-,+	open_sea	86989957	86990553	9194	TRUE	FALSE
chr12	87000985	87000986	cg30928874_BC21	CG	DCRD	-37453.5,-12309.5,53642.5	Tmem63c,Zdhhc22,Cipc	ENSMUSG00000034145.14,ENSMUSG00000048483.6,ENSMUSG00000034157.12	ENSMUST00000131878.1,ENSMUST00000095521.2,ENSMUST00000038369.10	+,-,+	open_sea	86989957	86990553	10433	TRUE	FALSE
chr12	87001130	87001131	cg30928876_TC11	CG	DCRD	-37308.5,-12454.5,53787.5	Tmem63c,Zdhhc22,Cipc	ENSMUSG00000034145.14,ENSMUSG00000048483.6,ENSMUSG00000034157.12	ENSMUST00000131878.1,ENSMUST00000095521.2,ENSMUST00000038369.10	+,-,+	open_sea	86989957	86990553	10578	TRUE	FALSE
chr12	87001151	87001152	cg30928877_TC11	CG	DCRD	-37287.5,-12475.5,53808.5	Tmem63c,Zdhhc22,Cipc	ENSMUSG00000034145.14,ENSMUSG00000048483.6,ENSMUSG00000034157.12	ENSMUST00000131878.1,ENSMUST00000095521.2,ENSMUST00000038369.10	+,-,+	open_sea	86989957	86990553	10599	TRUE	FALSE
chr12	87011518	87011519	cg30929013_BC21	CG	DCRD	-26920.5,-22842.5,64175.5,91020.5	Tmem63c,Zdhhc22,Cipc,Ngb	ENSMUSG00000034145.14,ENSMUSG00000048483.6,ENSMUSG00000034157.12,ENSMUSG00000021032.13	ENSMUST00000131878.1,ENSMUST00000095521.2,ENSMUST00000038369.10,ENSMUST00000021420.13	+,-,+,-	open_sea	86989957	86990553	20966	TRUE	FALSE
chr12	87011748	87011749	cg30929017_BC11	CG	DCRD	-26690.5,-23072.5,64405.5,90790.5	Tmem63c,Zdhhc22,Cipc,Ngb	ENSMUSG00000034145.14,ENSMUSG00000048483.6,ENSMUSG00000034157.12,ENSMUSG00000021032.13	ENSMUST00000131878.1,ENSMUST00000095521.2,ENSMUST00000038369.10,ENSMUST00000021420.13	+,-,+,-	open_sea	86989957	86990553	21196	TRUE	FALSE
chr12	87026304	87026305	cg30929156_BC21	CG	Promoter	-259.5	Tmem63c	ENSMUSG00000034145.14	ENSMUST00000110187.7	+	open_sea	86989957	86990553	35752	TRUE	FALSE
chr12	87026317	87026318	cg30929157_TC21	CG	Promoter	-246.5	Tmem63c	ENSMUSG00000034145.14	ENSMUST00000110187.7	+	open_sea	86989957	86990553	35765	TRUE	FALSE
chr12	87026544	87026545	cg30929167_TC11	CG	Promoter	-19.5	Tmem63c	ENSMUSG00000034145.14	ENSMUST00000110187.7	+	open_sea	86989957	86990553	35992	TRUE	FALSE
chr12	87026623	87026624	cg30929169_TC21	CG	Promoter	59.5	Tmem63c	ENSMUSG00000034145.14	ENSMUST00000110187.7	+	open_sea	86989957	86990553	36071	TRUE	FALSE
chr12	87032504	87032505	cg30929241_BC11	CG	intron	25660.5	Tmem63c	ENSMUSG00000034145.14	ENSMUST00000146292.7	+	open_sea	86989957	86990553	41952	TRUE	FALSE
chr12	87035057	87035058	cg30929260_BC21	CG	intron	23107.5	Tmem63c	ENSMUSG00000034145.14	ENSMUST00000146292.7	+	open_sea	86989957	86990553	44505	TRUE	FALSE
chr12	87035067	87035068	cg30929261_BC21	CG	intron	23097.5	Tmem63c	ENSMUSG00000034145.14	ENSMUST00000146292.7	+	open_sea	86989957	86990553	44515	TRUE	FALSE
chr12	87038464	87038465	cg30929298_BC21	CG	Promoter	25.5	Tmem63c	ENSMUSG00000034145.14	ENSMUST00000131878.1	+	open_sea	86989957	86990553	47912	TRUE	FALSE
chr12	87038525	87038526	cg30929300_BC21	CG	Promoter	86.5	Tmem63c	ENSMUSG00000034145.14	ENSMUST00000131878.1	+	open_sea	86989957	86990553	47973	TRUE	FALSE
chr12	87040488	87040489	cg30929322_BC21	CG	intron	17676.5	Tmem63c	ENSMUSG00000034145.14	ENSMUST00000146292.7	+	open_sea	86989957	86990553	49936	TRUE	FALSE
chr12	87043571	87043572	cg30929347_TC21	CG	intron	14593.5	Tmem63c	ENSMUSG00000034145.14	ENSMUST00000146292.7	+	open_sea	86989957	86990553	53019	TRUE	FALSE
chr12	87053081	87053082	cg30929453_TC21	CG	intron	5083.5	Tmem63c	ENSMUSG00000034145.14	ENSMUST00000146292.7	+	open_sea	87102113	87102587	-49032	TRUE	FALSE
chr12	87070708	87070709	cg30929684_BC21	CG	intron	-12543.5	Tmem63c	ENSMUSG00000034145.14	ENSMUST00000146292.7	+	open_sea	87102113	87102587	-31405	TRUE	FALSE
chr12	87072989	87072990	cg30929705_BC21	CG	exon	-65.0	Tmem63c	ENSMUSG00000034145.14	ENSMUST00000146292.7	+	open_sea	87102113	87102587	-29124	TRUE	FALSE
chr12	87081046	87081047	cg30929760_BC21	CG	intron	-22881.5	Tmem63c	ENSMUSG00000034145.14	ENSMUST00000146292.7	+	open_sea	87102113	87102587	-21067	FALSE	TRUE
chr12	87081620	87081621	cg30929769_BC21	CG	intron	-23455.5	Tmem63c	ENSMUSG00000034145.14	ENSMUST00000146292.7	+	open_sea	87102113	87102587	-20493	TRUE	FALSE
chr12	87098497	87098498	cg30929961_TC21	CG	exon	459.0	Ngb	ENSMUSG00000021032.13	ENSMUST00000021420.13	-	cpg_shelve	87102113	87102587	-3616	TRUE	FALSE
chr12	87098536	87098537	cg30929962_TC21	CG	exon	498.0	Ngb	ENSMUSG00000021032.13	ENSMUST00000021420.13	-	cpg_shelve	87102113	87102587	-3577	TRUE	FALSE
chr12	87099276	87099277	cg30929972_TC21	CG	intron	-758.5	Ngb	ENSMUSG00000021032.13	ENSMUST00000021420.13	-	cpg_shelve	87102113	87102587	-2837	TRUE	FALSE
chr12	87102436	87102437	cg30930038_BC21	CG	Promoter	102.5	Ngb	ENSMUSG00000021032.13	ENSMUST00000021420.13	-	cpg_island	87102113	87102587	0	TRUE	FALSE
chr12	87102605	87102606	cg30930051_BC21	CG	Promoter	-66.5	Ngb	ENSMUSG00000021032.13	ENSMUST00000021420.13	-	cpg_shore	87102113	87102587	19	TRUE	FALSE
chr12	87111575	87111576	cg30930118_TC21	CG	exon	22.0	Pomt2	ENSMUSG00000034126.5	ENSMUST00000037788.5	-	open_sea	87102113	87102587	8989	TRUE	FALSE
chr12	87120036	87120037	cg30930183_TC21	CG	intron	-7345.0	Pomt2	ENSMUSG00000034126.5	ENSMUST00000037788.5	-	open_sea	87102113	87102587	17450	TRUE	FALSE
chr12	87121120	87121121	cg30930197_BC11	CG	intron	-6261.0	Pomt2	ENSMUSG00000034126.5	ENSMUST00000037788.5	-	open_sea	87102113	87102587	18534	TRUE	FALSE
chr12	87138394	87138395	cg30930331_TC21	CG	intron	11013.0	Pomt2	ENSMUSG00000034126.5	ENSMUST00000037788.5	-	open_sea	87147049	87148157	-8655	TRUE	FALSE
chr12	87147203	87147204	cg30930391_TC11	CG	Promoter	-514.5	Gstz1	ENSMUSG00000021033.11	ENSMUST00000063117.9	+	cpg_island	87147049	87148157	0	TRUE	FALSE
chr12	87147321	87147322	cg30930400_TC11	CG	Promoter	-396.5	Gstz1	ENSMUSG00000021033.11	ENSMUST00000063117.9	+	cpg_island	87147049	87148157	0	FALSE	TRUE
chr12	87147637	87147638	cg30930434_BC21	CG	Promoter	-80.5,264.5	Gstz1,Pomt2	ENSMUSG00000021033.11,ENSMUSG00000034126.5	ENSMUST00000063117.9,ENSMUST00000037788.5	+,-	cpg_island	87147049	87148157	0	FALSE	TRUE
chr12	87149659	87149660	cg30930504_TC21	CG	intron	6561.0	Gstz1	ENSMUSG00000021033.11	ENSMUST00000063117.9	+	cpg_shore	87147049	87148157	1503	TRUE	FALSE
chr12	87157321	87157322	cg30930614_BC21	CG	intron	-1101.0	Gstz1	ENSMUSG00000021033.11	ENSMUST00000063117.9	+	open_sea	87147049	87148157	9165	TRUE	FALSE
chr12	87157552	87157553	cg30930616_TC21	CG	intron	-1332.0	Gstz1	ENSMUSG00000021033.11	ENSMUST00000063117.9	+	open_sea	87147049	87148157	9396	TRUE	FALSE
chr12	87157700	87157701	cg30930618_BC21	CG	intron	-1480.0	Gstz1	ENSMUSG00000021033.11	ENSMUST00000063117.9	+	open_sea	87147049	87148157	9544	TRUE	FALSE
chr12	87158475	87158476	cg30930634_BC21	CG	intron	-2255.0	Gstz1	ENSMUSG00000021033.11	ENSMUST00000063117.9	+	open_sea	87147049	87148157	10319	TRUE	FALSE
chr12	87159685	87159686	cg30930642_BC21	CG	exon	-5.5	Gstz1	ENSMUSG00000021033.11	ENSMUST00000063117.9	+	open_sea	87147049	87148157	11529	TRUE	FALSE
chr12	87162079	87162080	cg30930666_BC11	CG	exon	-13.5	Gstz1	ENSMUSG00000021033.11	ENSMUST00000063117.9	+	open_sea	87147049	87148157	13923	TRUE	FALSE
chr12	87162079	87162080	cg30930666_BO11	CG	exon	-13.5	Gstz1	ENSMUSG00000021033.11	ENSMUST00000063117.9	+	open_sea	87147049	87148157	13923	TRUE	FALSE
chr12	87162079	87162080	cg30930666_BO21	CG	exon	-13.5	Gstz1	ENSMUSG00000021033.11	ENSMUST00000063117.9	+	open_sea	87147049	87148157	13923	TRUE	FALSE
chr12	87171603	87171604	cg30930746_TC21	CG	3'-UTR	2277.0	Tmed8	ENSMUSG00000034111.6	ENSMUST00000037418.6	-	open_sea	87147049	87148157	23447	TRUE	FALSE
chr12	87176521	87176522	cg30930803_TC21	CG	intron	-6824.0	Tmed8	ENSMUSG00000034111.6	ENSMUST00000037418.6	-	open_sea	87199698	87200536	-23177	TRUE	FALSE
chr12	87197216	87197217	cg30931008_TC21	CG	intron	13871.0	Tmed8	ENSMUSG00000034111.6	ENSMUST00000037418.6	-	cpg_shelve	87199698	87200536	-2482	TRUE	FALSE
chr12	87199155	87199156	cg30931031_TC21	CG	Promoter	-1387.5	Samd15	ENSMUSG00000090812.8	ENSMUST00000182869.1	+	cpg_shore	87199698	87200536	-543	TRUE	FALSE
chr12	87200493	87200494	cg30931136_BC11	CG	Promoter	-49.5,-39.5	Samd15,Tmed8	ENSMUSG00000090812.8,ENSMUSG00000034111.6	ENSMUST00000182869.1,ENSMUST00000037418.6	+,-	cpg_island	87199698	87200536	0	FALSE	TRUE
chr12	87200534	87200535	cg30931139_TC21	CG	Promoter	-80.5,-8.5	Tmed8,Samd15	ENSMUSG00000034111.6,ENSMUSG00000090812.8	ENSMUST00000037418.6,ENSMUST00000182869.1	-,+	cpg_island	87199698	87200536	0	TRUE	FALSE
chr12	87200577	87200578	cg30931140_TC11	CG	Promoter	-123.5,34.5	Tmed8,Samd15	ENSMUSG00000034111.6,ENSMUSG00000090812.8	ENSMUST00000037418.6,ENSMUST00000182869.1	-,+	cpg_shore	87199698	87200536	42	TRUE	FALSE
chr12	87200754	87200755	cg30931144_TC11	CG	Promoter	-300.5,211.5	Tmed8,Samd15	ENSMUSG00000034111.6,ENSMUSG00000090812.8	ENSMUST00000037418.6,ENSMUST00000182869.1	-,+	cpg_shore	87199698	87200536	219	TRUE	FALSE
chr12	87200796	87200797	cg30931146_BC21	CG	Promoter	-342.5,253.5	Tmed8,Samd15	ENSMUSG00000034111.6,ENSMUSG00000090812.8	ENSMUST00000037418.6,ENSMUST00000182869.1	-,+	cpg_shore	87199698	87200536	261	TRUE	FALSE
chr12	87203907	87203908	cg30931173_BC21	CG	intron	3134.5	Samd15	ENSMUSG00000090812.8	ENSMUST00000182869.1	+	cpg_shelve	87199698	87200536	3372	TRUE	FALSE
chr12	87218645	87218646	cg30931261_BC11	CG	DCRD	-70743.5,-48052.5,-18191.5,14910.5,18102.5,47610.5,70927.5,81059.5	Pomt2,Ahsa1,Tmed8,Noxred1,Samd15,Vipas39,Gstz1,Ism2	ENSMUSG00000034126.5,ENSMUSG00000021037.7,ENSMUSG00000034111.6,ENSMUSG00000072919.4,ENSMUSG00000090812.8,ENSMUSG00000021038.17,ENSMUSG00000021033.11,ENSMUSG00000050671.12	ENSMUST00000037788.5,ENSMUST00000021425.7,ENSMUST00000037418.6,ENSMUST00000021423.7,ENSMUST00000182869.1,ENSMUST00000072744.14,ENSMUST00000063117.9,ENSMUST00000125733.7	-,+,-,-,+,-,+,-	open_sea	87199698	87200536	18110	TRUE	FALSE
chr12	87225159	87225160	cg30931323_TC21	CG	intron	-4726.5	Noxred1	ENSMUSG00000072919.4	ENSMUST00000222480.1	-	open_sea	87199698	87200536	24624	TRUE	FALSE
chr12	87234083	87234084	cg30931396_BC21	CG	Promoter	-527.5	Noxred1	ENSMUSG00000072919.4	ENSMUST00000021423.7	-	open_sea	87266607	87266905	-32524	TRUE	FALSE
chr12	87236898	87236899	cg30931410_BC21	CG	intron	7012.5	Noxred1	ENSMUSG00000072919.4	ENSMUST00000222480.1	-	open_sea	87266607	87266905	-29709	TRUE	FALSE
chr12	87237103	87237104	cg30931412_TC21	CG	intron	7217.5	Noxred1	ENSMUSG00000072919.4	ENSMUST00000222480.1	-	open_sea	87266607	87266905	-29504	TRUE	FALSE
chr12	87238561	87238562	cg30931421_BC21	CG	Promoter	170.5	Noxred1	ENSMUSG00000072919.4	ENSMUST00000222480.1	-	open_sea	87266607	87266905	-28046	TRUE	FALSE
chr12	87238991	87238992	cg30931424_TC21	CG	Promoter	-259.5	Noxred1	ENSMUSG00000072919.4	ENSMUST00000222480.1	-	open_sea	87266607	87266905	-27616	TRUE	FALSE
chr12	87241815	87241816	cg30931454_TC21	CG	intron	-10749.0	Vipas39	ENSMUSG00000021038.17	ENSMUST00000072744.14	-	open_sea	87266607	87266905	-24792	TRUE	FALSE
chr12	87255622	87255623	cg30931586_BC21	CG	intron	3058.0	Vipas39	ENSMUSG00000021038.17	ENSMUST00000072744.14	-	open_sea	87266607	87266905	-10985	TRUE	FALSE
chr12	87263819	87263820	cg30931652_TC21	CG	intron	11255.0	Vipas39	ENSMUSG00000021038.17	ENSMUST00000072744.14	-	cpg_shelve	87266607	87266905	-2788	TRUE	FALSE
chr12	87264071	87264072	cg30931656_BC21	CG	intron	11507.0	Vipas39	ENSMUSG00000021038.17	ENSMUST00000072744.14	-	cpg_shelve	87266607	87266905	-2536	TRUE	FALSE
chr12	87266184	87266185	cg30931684_TC21	CG	Promoter	-513.5,71.5	Ahsa1,Vipas39	ENSMUSG00000021037.7,ENSMUSG00000021038.17	ENSMUST00000021425.7,ENSMUST00000072744.14	+,-	cpg_shore	87266607	87266905	-423	TRUE	FALSE
chr12	87266255	87266256	cg30931686_BC21	CG	Promoter	-442.5,0.5	Ahsa1,Vipas39	ENSMUSG00000021037.7,ENSMUSG00000021038.17	ENSMUST00000021425.7,ENSMUST00000072744.14	+,-	cpg_shore	87266607	87266905	-352	TRUE	FALSE
chr12	87266336	87266337	cg30931688_BC21	CG	Promoter	-361.5,-80.5	Ahsa1,Vipas39	ENSMUSG00000021037.7,ENSMUSG00000021038.17	ENSMUST00000021425.7,ENSMUST00000072744.14	+,-	cpg_shore	87266607	87266905	-271	TRUE	FALSE
chr12	87266441	87266442	cg30931694_TC21	CG	Promoter	-256.5,-185.5	Ahsa1,Vipas39	ENSMUSG00000021037.7,ENSMUSG00000021038.17	ENSMUST00000021425.7,ENSMUST00000072744.14	+,-	cpg_shore	87266607	87266905	-166	TRUE	FALSE
chr12	87266489	87266490	cg30931695_BC21	CG	Promoter	-233.5,-208.5	Vipas39,Ahsa1	ENSMUSG00000021038.17,ENSMUSG00000021037.7	ENSMUST00000072744.14,ENSMUST00000021425.7	-,+	cpg_shore	87266607	87266905	-118	TRUE	FALSE
chr12	87266767	87266768	cg30931707_TC21	CG	Promoter	-511.5,69.5	Vipas39,Ahsa1	ENSMUSG00000021038.17,ENSMUSG00000021037.7	ENSMUST00000072744.14,ENSMUST00000021425.7	-,+	cpg_island	87266607	87266905	0	TRUE	FALSE
chr12	87266777	87266778	cg30931708_TC11	CG	Promoter	-521.5,79.5	Vipas39,Ahsa1	ENSMUSG00000021038.17,ENSMUSG00000021037.7	ENSMUST00000072744.14,ENSMUST00000021425.7	-,+	cpg_island	87266607	87266905	0	TRUE	FALSE
chr12	87266903	87266904	cg30931718_TC21	CG	Promoter	-647.5,205.5	Vipas39,Ahsa1	ENSMUSG00000021038.17,ENSMUSG00000021037.7	ENSMUST00000072744.14,ENSMUST00000021425.7	-,+	cpg_island	87266607	87266905	0	TRUE	FALSE
chr12	87268135	87268136	cg30931749_TC21	CG	intron	2203.0	Ahsa1	ENSMUSG00000021037.7	ENSMUST00000021425.7	+	cpg_shore	87266607	87266905	1231	TRUE	FALSE
chr12	87268384	87268385	cg30931754_BC21	CG	intron	1954.0	Ahsa1	ENSMUSG00000021037.7	ENSMUST00000021425.7	+	cpg_shore	87266607	87266905	1480	TRUE	FALSE
chr12	87269477	87269478	cg30931765_BC11	CG	intron	861.0	Ahsa1	ENSMUSG00000021037.7	ENSMUST00000021425.7	+	cpg_shelve	87266607	87266905	2573	TRUE	FALSE
chr12	87273751	87273752	cg30931832_TC21	CG	exon	33.5	Ahsa1	ENSMUSG00000021037.7	ENSMUST00000021425.7	+	open_sea	87266607	87266905	6847	FALSE	TRUE
chr12	87278736	87278737	cg30931876_TC21	CG	3'-UTR	-424.5	Ism2	ENSMUSG00000050671.12	ENSMUST00000125733.7	-	open_sea	87266607	87266905	11832	TRUE	FALSE
chr12	87279748	87279749	cg30931891_TC11	CG	exon	328.5	Ism2	ENSMUSG00000050671.12	ENSMUST00000125733.7	-	open_sea	87266607	87266905	12844	TRUE	FALSE
chr12	87286914	87286915	cg30931990_TC21	CG	exon	-101.5	Ism2	ENSMUSG00000050671.12	ENSMUST00000125733.7	-	open_sea	87299398	87300330	-12484	TRUE	FALSE
chr12	87287043	87287044	cg30931991_BC11	CG	exon	27.5	Ism2	ENSMUSG00000050671.12	ENSMUST00000125733.7	-	open_sea	87299398	87300330	-12355	TRUE	FALSE
chr12	87291584	87291585	cg30932032_BC21	CG	intron	2413.0	Ism2	ENSMUSG00000050671.12	ENSMUST00000125733.7	-	open_sea	87299398	87300330	-7814	TRUE	FALSE
chr12	87295872	87295873	cg30932070_TC21	CG	intron	6701.0	Ism2	ENSMUSG00000050671.12	ENSMUST00000125733.7	-	cpg_shelve	87299398	87300330	-3526	TRUE	FALSE
chr12	87299208	87299209	cg30932103_BC21	CG	Promoter	496.5	Ism2	ENSMUSG00000050671.12	ENSMUST00000125733.7	-	cpg_shore	87299398	87300330	-190	TRUE	FALSE
chr12	87299359	87299360	cg30932106_BC11	CG	Promoter	345.5	Ism2	ENSMUSG00000050671.12	ENSMUST00000125733.7	-	cpg_shore	87299398	87300330	-39	TRUE	FALSE
chr12	87300302	87300303	cg30932209_BC11	CG	Promoter	-597.5	Ism2	ENSMUSG00000050671.12	ENSMUST00000125733.7	-	cpg_island	87299398	87300330	0	TRUE	FALSE
chr12	87300900	87300901	cg30932227_TC21	CG	Promoter	-1195.5	Ism2	ENSMUSG00000050671.12	ENSMUST00000125733.7	-	cpg_shore	87299398	87300330	571	TRUE	FALSE
chr12	87305670	87305671	cg30932271_BC21	CG	3'-UTR	-1810.0	Sptlc2	ENSMUSG00000021036.10	ENSMUST00000021424.4	-	open_sea	87299398	87300330	5341	TRUE	FALSE
chr12	87323615	87323616	cg30932403_BC11	CG	intron	-23091.0	Sptlc2	ENSMUSG00000021036.10	ENSMUST00000021424.4	-	open_sea	87299398	87300330	23286	TRUE	FALSE
chr12	87324159	87324160	cg30932408_BC21	CG	intron	-22547.0	Sptlc2	ENSMUSG00000021036.10	ENSMUST00000021424.4	-	open_sea	87299398	87300330	23830	TRUE	FALSE
chr12	87332404	87332405	cg30932499_BC21	CG	intron	-14302.0	Sptlc2	ENSMUSG00000021036.10	ENSMUST00000021424.4	-	open_sea	87299398	87300330	32075	TRUE	FALSE
chr12	87332444	87332445	cg30932500_TC21	CG	intron	-14262.0	Sptlc2	ENSMUSG00000021036.10	ENSMUST00000021424.4	-	open_sea	87299398	87300330	32115	TRUE	FALSE
chr12	87336107	87336108	cg30932527_TC21	CG	exon	12.5	Sptlc2	ENSMUSG00000021036.10	ENSMUST00000021424.4	-	open_sea	87299398	87300330	35778	TRUE	FALSE
chr12	87356029	87356030	cg30932679_BC21	CG	intron	9323.0	Sptlc2	ENSMUSG00000021036.10	ENSMUST00000021424.4	-	open_sea	87387720	87388413	-31691	TRUE	FALSE
chr12	87372384	87372385	cg30932775_TC21	CG	intron	25678.0	Sptlc2	ENSMUSG00000021036.10	ENSMUST00000021424.4	-	open_sea	87387720	87388413	-15336	TRUE	FALSE
chr12	87387128	87387129	cg30932858_BC21	CG	intron	40422.0	Sptlc2	ENSMUSG00000021036.10	ENSMUST00000021424.4	-	cpg_shore	87387720	87388413	-592	TRUE	FALSE
chr12	87388432	87388433	cg30932962_BC21	CG	Promoter	-77.5	Sptlc2	ENSMUSG00000021036.10	ENSMUST00000021424.4	-	cpg_shore	87387720	87388413	20	TRUE	FALSE
chr12	87388454	87388455	cg30932963_TC21	CG	Promoter	-99.5	Sptlc2	ENSMUSG00000021036.10	ENSMUST00000021424.4	-	cpg_shore	87387720	87388413	42	TRUE	FALSE
chr12	87389512	87389513	cg30932982_BC21	CG	Promoter	-1157.5	Sptlc2	ENSMUSG00000021036.10	ENSMUST00000021424.4	-	cpg_shore	87387720	87388413	1100	TRUE	FALSE
chr12	87394440	87394441	cg30933012_TC21	CG	DCRD	-94735.5,-49455.5,-6085.5,49398.5,77833.5	Ism2,Slirp,Sptlc2,Alkbh1,Snw1	ENSMUSG00000050671.12,ENSMUSG00000021040.15,ENSMUSG00000021036.10,ENSMUSG00000079036.10,ENSMUSG00000021039.9	ENSMUST00000125733.7,ENSMUST00000161023.7,ENSMUST00000021424.4,ENSMUST00000162961.7,ENSMUST00000021428.8	-,+,-,-,-	open_sea	87387720	87388413	6028	TRUE	FALSE
chr12	87397133	87397134	cg30933029_TC21	CG	DCRD	-97587.5,-97428.5,-46762.5,-8778.5,46705.5,75140.5	Gm5788,Ism2,Slirp,Sptlc2,Alkbh1,Snw1	ENSMUSG00000113805.1,ENSMUSG00000050671.12,ENSMUSG00000021040.15,ENSMUSG00000021036.10,ENSMUSG00000079036.10,ENSMUSG00000021039.9	ENSMUST00000220499.1,ENSMUST00000125733.7,ENSMUST00000161023.7,ENSMUST00000021424.4,ENSMUST00000162961.7,ENSMUST00000021428.8	+,-,+,-,-,-	open_sea	87387720	87388413	8721	TRUE	FALSE
chr12	87411679	87411680	cg30933200_BC21	CG	DCRD	-83041.5,-32216.5,-23324.5,32159.5,60594.5	Gm5788,Slirp,Sptlc2,Alkbh1,Snw1	ENSMUSG00000113805.1,ENSMUSG00000021040.15,ENSMUSG00000021036.10,ENSMUSG00000079036.10,ENSMUSG00000021039.9	ENSMUST00000220499.1,ENSMUST00000161023.7,ENSMUST00000021424.4,ENSMUST00000162961.7,ENSMUST00000021428.8	+,+,-,-,-	open_sea	87387720	87388413	23267	TRUE	FALSE
chr12	87420510	87420511	cg30933292_BC21	CG	DCRD	-93805.5,-74210.5,-32155.5,-23385.5,23328.5,51763.5	Gm8300,Gm5788,Sptlc2,Slirp,Alkbh1,Snw1	ENSMUSG00000079034.2,ENSMUSG00000113805.1,ENSMUSG00000021036.10,ENSMUSG00000021040.15,ENSMUSG00000079036.10,ENSMUSG00000021039.9	ENSMUST00000110152.2,ENSMUST00000220499.1,ENSMUST00000021424.4,ENSMUST00000161023.7,ENSMUST00000162961.7,ENSMUST00000021428.8	+,+,-,+,-,-	open_sea	87443393	87444025	-22883	TRUE	FALSE
chr12	87424881	87424882	cg30933338_TC21	CG	DCRD	-89434.5,-69839.5,-36526.5,-19014.5,18957.5,47392.5	Gm8300,Gm5788,Sptlc2,Slirp,Alkbh1,Snw1	ENSMUSG00000079034.2,ENSMUSG00000113805.1,ENSMUSG00000021036.10,ENSMUSG00000021040.15,ENSMUSG00000079036.10,ENSMUSG00000021039.9	ENSMUST00000110152.2,ENSMUST00000220499.1,ENSMUST00000021424.4,ENSMUST00000161023.7,ENSMUST00000162961.7,ENSMUST00000021428.8	+,+,-,+,-,-	open_sea	87443393	87444025	-18512	TRUE	FALSE
chr12	87428865	87428866	cg30933364_BC21	CG	exon	1146.0	Alkbh1	ENSMUSG00000079036.10	ENSMUST00000162961.7	-	open_sea	87443393	87444025	-14528	TRUE	FALSE
chr12	87437754	87437755	cg30933443_BC21	CG	intron	2750.5	Alkbh1	ENSMUSG00000079036.10	ENSMUST00000162961.7	-	open_sea	87443393	87444025	-5639	TRUE	FALSE
chr12	87438108	87438109	cg30933445_TC11	CG	intron	3104.5	Alkbh1	ENSMUSG00000079036.10	ENSMUST00000162961.7	-	open_sea	87443393	87444025	-5285	TRUE	FALSE
chr12	87438527	87438528	cg30933448_BC21	CG	exon	49.5	Alkbh1	ENSMUSG00000079036.10	ENSMUST00000162961.7	-	open_sea	87443393	87444025	-4866	TRUE	FALSE
chr12	87438862	87438863	cg30933454_BC21	CG	intron	3858.5	Alkbh1	ENSMUSG00000079036.10	ENSMUST00000162961.7	-	open_sea	87443393	87444025	-4531	TRUE	FALSE
chr12	87443507	87443508	cg30933515_BC21	CG	Promoter	-388.5,331.5	Slirp,Alkbh1	ENSMUSG00000021040.15,ENSMUSG00000079036.10	ENSMUST00000161023.7,ENSMUST00000162961.7	+,-	cpg_island	87443393	87444025	0	TRUE	FALSE
chr12	87443785	87443786	cg30933537_TC21	CG	Promoter	-110.5,53.5	Slirp,Alkbh1	ENSMUSG00000021040.15,ENSMUSG00000079036.10	ENSMUST00000161023.7,ENSMUST00000162961.7	+,-	cpg_island	87443393	87444025	0	TRUE	FALSE
chr12	87443910	87443911	cg30933545_BC21	CG	Promoter	-71.5,14.5	Alkbh1,Slirp	ENSMUSG00000079036.10,ENSMUSG00000021040.15	ENSMUST00000162961.7,ENSMUST00000161023.7	-,+	cpg_island	87443393	87444025	0	TRUE	FALSE
chr12	87443965	87443966	cg30933549_BC11	CG	Promoter	-126.5,69.5	Alkbh1,Slirp	ENSMUSG00000079036.10,ENSMUSG00000021040.15	ENSMUST00000162961.7,ENSMUST00000161023.7	-,+	cpg_island	87443393	87444025	0	TRUE	FALSE
chr12	87444246	87444247	cg30933562_TC21	CG	Promoter	-407.5,350.5	Alkbh1,Slirp	ENSMUSG00000079036.10,ENSMUSG00000021040.15	ENSMUST00000162961.7,ENSMUST00000161023.7	-,+	cpg_shore	87443393	87444025	222	TRUE	FALSE
chr12	87444607	87444608	cg30933575_BC21	CG	Promoter	-768.5	Alkbh1	ENSMUSG00000079036.10	ENSMUST00000162961.7	-	cpg_shore	87443393	87444025	583	TRUE	FALSE
chr12	87449679	87449680	cg30933616_TC21	CG	intron	-1628.5	Slirp	ENSMUSG00000021040.15	ENSMUST00000161023.7	+	open_sea	87443393	87444025	5655	TRUE	FALSE
chr12	87459293	87459294	cg30933705_TC21	CG	intron	-1798.5	Snw1	ENSMUSG00000021039.9	ENSMUST00000021428.8	-	open_sea	87471872	87472369	-12579	TRUE	FALSE
chr12	87472181	87472182	cg30933857_TC21	CG	Promoter	92.5	Snw1	ENSMUSG00000021039.9	ENSMUST00000021428.8	-	cpg_island	87471872	87472369	0	TRUE	FALSE
chr12	87472302	87472303	cg30933866_BC11	CG	Promoter	-28.5	Snw1	ENSMUSG00000021039.9	ENSMUST00000021428.8	-	cpg_island	87471872	87472369	0	TRUE	FALSE
chr12	87484284	87484285	cg30934003_BC21	CG	DCRD	-95929.5,-40445.5,-30031.5,-12010.5,-10436.5,40388.5	Sptlc2,Alkbh1,Gm8300,Snw1,Gm5788,Slirp	ENSMUSG00000021036.10,ENSMUSG00000079036.10,ENSMUSG00000079034.2,ENSMUSG00000021039.9,ENSMUSG00000113805.1,ENSMUSG00000021040.15	ENSMUST00000021424.4,ENSMUST00000162961.7,ENSMUST00000110152.2,ENSMUST00000021428.8,ENSMUST00000220499.1,ENSMUST00000161023.7	-,-,+,-,+,+	open_sea	87471872	87472369	11916	TRUE	FALSE
chr12	87537810	87537811	cg30934282_TC21	CG	DCRD	-93971.5,-81058.5,-65536.5,-64884.5,23494.5,43089.5,93914.5	Alkbh1,Gm4027,Snw1,Oog1,Gm8300,Gm5788,Slirp	ENSMUSG00000079036.10,ENSMUSG00000092019.4,ENSMUSG00000021039.9,ENSMUSG00000096576.2,ENSMUSG00000079034.2,ENSMUSG00000113805.1,ENSMUSG00000021040.15	ENSMUST00000162961.7,ENSMUST00000164838.2,ENSMUST00000021428.8,ENSMUST00000095509.5,ENSMUST00000110152.2,ENSMUST00000220499.1,ENSMUST00000161023.7	-,+,-,+,+,+,+	open_sea	87598180	87598681	-60370	TRUE	FALSE
chr12	87543175	87543176	cg30934313_BC21	CG	DCRD	-99336.5,-75693.5,-70901.5,-59519.5,28859.5,48454.5,99279.5	Alkbh1,Gm4027,Snw1,Oog1,Gm8300,Gm5788,Slirp	ENSMUSG00000079036.10,ENSMUSG00000092019.4,ENSMUSG00000021039.9,ENSMUSG00000096576.2,ENSMUSG00000079034.2,ENSMUSG00000113805.1,ENSMUSG00000021040.15	ENSMUST00000162961.7,ENSMUST00000164838.2,ENSMUST00000021428.8,ENSMUST00000095509.5,ENSMUST00000110152.2,ENSMUST00000220499.1,ENSMUST00000161023.7	-,+,-,+,+,+,+	open_sea	87598180	87598681	-55005	TRUE	FALSE
chr12	87583824	87583825	cg30934648_TC21	CG	DCRD	-35044.5,-18870.5,60795.5,69508.5,89103.5	Gm4027,Oog1,Gm16381,Gm8300,Gm5788	ENSMUSG00000092019.4,ENSMUSG00000096576.2,ENSMUSG00000113489.1,ENSMUSG00000079034.2,ENSMUSG00000113805.1	ENSMUST00000164838.2,ENSMUST00000095509.5,ENSMUST00000220528.1,ENSMUST00000110152.2,ENSMUST00000220499.1	+,+,-,+,+	open_sea	87598180	87598681	-14356	FALSE	TRUE
chr12	87758221	87758222	cg30935054_BC21	CG	DCRD	-58355.5,-37290.5,17533.5,84117.5	BB287469,Gm21936,Gm21319,Gm2001	ENSMUSG00000079031.1,ENSMUSG00000113201.1,ENSMUSG00000095724.1,ENSMUSG00000113951.1	ENSMUST00000110149.1,ENSMUST00000221442.1,ENSMUST00000164517.2,ENSMUST00000223236.1	+,+,-,-	open_sea	87905151	87905685	-146930	TRUE	FALSE
chr12	87765555	87765556	cg30935105_BC11	CG	DCRD	-51021.5,-29956.5,10199.5,76783.5	BB287469,Gm21936,Gm21319,Gm2001	ENSMUSG00000079031.1,ENSMUSG00000113201.1,ENSMUSG00000095724.1,ENSMUSG00000113951.1	ENSMUST00000110149.1,ENSMUST00000221442.1,ENSMUST00000164517.2,ENSMUST00000223236.1	+,+,-,-	open_sea	87905151	87905685	-139596	TRUE	FALSE
chr12	87768070	87768071	cg30935137_TC21	CG	DCRD	-48506.5,-27441.5,7684.5,74268.5	BB287469,Gm21936,Gm21319,Gm2001	ENSMUSG00000079031.1,ENSMUSG00000113201.1,ENSMUSG00000095724.1,ENSMUSG00000113951.1	ENSMUST00000110149.1,ENSMUST00000221442.1,ENSMUST00000164517.2,ENSMUST00000223236.1	+,+,-,-	open_sea	87905151	87905685	-137081	FALSE	TRUE
chr12	87775803	87775804	cg30935162_BC11	CG	Promoter	-48.5	Gm21319	ENSMUSG00000095724.1	ENSMUST00000164517.2	-	open_sea	87905151	87905685	-129348	TRUE	FALSE
chr12	87775803	87775804	cg30935162_BC12	CG	Promoter	-48.5	Gm21319	ENSMUSG00000095724.1	ENSMUST00000164517.2	-	open_sea	87905151	87905685	-129348	TRUE	FALSE
chr12	87778675	87778676	cg30935171_TC11	CG	DCRD	-95396.5,-37901.5,-16836.5,-2920.5,63663.5	Gm2016,BB287469,Gm21936,Gm21319,Gm2001	ENSMUSG00000072905.5,ENSMUSG00000079031.1,ENSMUSG00000113201.1,ENSMUSG00000095724.1,ENSMUSG00000113951.1	ENSMUST00000110147.2,ENSMUST00000110149.1,ENSMUST00000221442.1,ENSMUST00000164517.2,ENSMUST00000223236.1	+,+,+,-,-	open_sea	87905151	87905685	-126476	TRUE	FALSE
chr12	87782590	87782591	cg30935213_TC21	CG	DCRD	-91481.5,-33986.5,-12921.5,-6835.5,59748.5	Gm2016,BB287469,Gm21936,Gm21319,Gm2001	ENSMUSG00000072905.5,ENSMUSG00000079031.1,ENSMUSG00000113201.1,ENSMUSG00000095724.1,ENSMUSG00000113951.1	ENSMUST00000110147.2,ENSMUST00000110149.1,ENSMUST00000221442.1,ENSMUST00000164517.2,ENSMUST00000223236.1	+,+,+,-,-	open_sea	87905151	87905685	-122561	TRUE	FALSE
chr12	87794752	87794753	cg30935284_TC11	CG	Promoter	-759.5	Gm21936	ENSMUSG00000113201.1	ENSMUST00000221442.1	+	open_sea	87905151	87905685	-110399	TRUE	FALSE
chr12	87862232	87862233	cg30935464_TC21	CG	DCRD	-92195.5,-86477.5,-33137.5,-19893.5,-11839.5,45655.5,57624.5,66720.5	Gm2042,Gm21319,Gm2022,Gm2001,Gm2016,BB287469,Gm2035,Gm21936	ENSMUSG00000096276.9,ENSMUSG00000095724.1,ENSMUSG00000113971.1,ENSMUSG00000113951.1,ENSMUSG00000072905.5,ENSMUSG00000079031.1,ENSMUSG00000096619.1,ENSMUSG00000113201.1	ENSMUST00000110145.11,ENSMUST00000164517.2,ENSMUST00000220585.1,ENSMUST00000223236.1,ENSMUST00000110147.2,ENSMUST00000110149.1,ENSMUST00000180053.1,ENSMUST00000221442.1	+,-,+,-,+,+,-,+	open_sea	87905151	87905685	-42919	TRUE	FALSE
chr12	87863666	87863667	cg30935495_BC21	CG	DCRD	-90761.5,-87911.5,-31703.5,-21327.5,-10405.5,47089.5,56190.5,68154.5	Gm2042,Gm21319,Gm2022,Gm2001,Gm2016,BB287469,Gm2035,Gm21936	ENSMUSG00000096276.9,ENSMUSG00000095724.1,ENSMUSG00000113971.1,ENSMUSG00000113951.1,ENSMUSG00000072905.5,ENSMUSG00000079031.1,ENSMUSG00000096619.1,ENSMUSG00000113201.1	ENSMUST00000110145.11,ENSMUST00000164517.2,ENSMUST00000220585.1,ENSMUST00000223236.1,ENSMUST00000110147.2,ENSMUST00000110149.1,ENSMUST00000180053.1,ENSMUST00000221442.1	+,-,+,-,+,+,-,+	open_sea	87905151	87905685	-41485	FALSE	TRUE
chr12	87905019	87905020	cg30935712_TC11	CG	DCRD	-62680.5,-49408.5,9649.5,14837.5,30947.5,88442.5	Gm2001,Gm2042,Gm2022,Gm2035,Gm2016,BB287469	ENSMUSG00000113951.1,ENSMUSG00000096276.9,ENSMUSG00000113971.1,ENSMUSG00000096619.1,ENSMUSG00000072905.5,ENSMUSG00000079031.1	ENSMUST00000223236.1,ENSMUST00000110145.11,ENSMUST00000220585.1,ENSMUST00000180053.1,ENSMUST00000110147.2,ENSMUST00000110149.1	-,+,+,-,+,+	cpg_shore	87905151	87905685	-132	FALSE	TRUE
chr12	87953720	87953721	cg30936077_TC11	CG	Promoter	-707.5	Gm2042	ENSMUSG00000096276.9	ENSMUST00000110145.11	+	open_sea	87935296	87935779	17942	TRUE	FALSE
chr12	88030134	88030135	cg30936399_BC11	CG	DCRD	-53562.5,-11363.5,3130.5,18286.5,75706.5	Gm16368,Gm6803,Gm2056,Gm2075,Gm2042	ENSMUSG00000114075.1,ENSMUSG00000096803.1,ENSMUSG00000095717.1,ENSMUSG00000096049.1,ENSMUSG00000096276.9	ENSMUST00000222340.1,ENSMUST00000178301.1,ENSMUST00000178852.1,ENSMUST00000180285.1,ENSMUST00000110145.11	+,-,+,+,+	open_sea	87979729	87979962	50173	TRUE	FALSE
chr12	88045589	88045590	cg30936521_TC21	CG	DCRD	-38107.5,-26818.5,18585.5,33741.5,91161.5	Gm16368,Gm6803,Gm2056,Gm2075,Gm2042	ENSMUSG00000114075.1,ENSMUSG00000096803.1,ENSMUSG00000095717.1,ENSMUSG00000096049.1,ENSMUSG00000096276.9	ENSMUST00000222340.1,ENSMUST00000178301.1,ENSMUST00000178852.1,ENSMUST00000180285.1,ENSMUST00000110145.11	+,-,+,+,+	open_sea	88091910	88092350	-46321	TRUE	FALSE
chr12	88054433	88054434	cg30936615_TC21	CG	DCRD	-35662.5,-29263.5,27429.5,42585.5	Gm6803,Gm16368,Gm2056,Gm2075	ENSMUSG00000096803.1,ENSMUSG00000114075.1,ENSMUSG00000095717.1,ENSMUSG00000096049.1	ENSMUST00000178301.1,ENSMUST00000222340.1,ENSMUST00000178852.1,ENSMUST00000180285.1	-,+,+,+	open_sea	88091910	88092350	-37477	FALSE	TRUE
chr12	88066536	88066537	cg30936677_TC21	CG	DCRD	-47765.5,-17160.5,39532.5,54688.5	Gm6803,Gm16368,Gm2056,Gm2075	ENSMUSG00000096803.1,ENSMUSG00000114075.1,ENSMUSG00000095717.1,ENSMUSG00000096049.1	ENSMUST00000178301.1,ENSMUST00000222340.1,ENSMUST00000178852.1,ENSMUST00000180285.1	-,+,+,+	open_sea	88091910	88092350	-25374	TRUE	FALSE
chr12	88078830	88078831	cg30936735_BC11	CG	DCRD	-60059.5,-4866.5,51826.5,66982.5	Gm6803,Gm16368,Gm2056,Gm2075	ENSMUSG00000096803.1,ENSMUSG00000114075.1,ENSMUSG00000095717.1,ENSMUSG00000096049.1	ENSMUST00000178301.1,ENSMUST00000222340.1,ENSMUST00000178852.1,ENSMUST00000180285.1	-,+,+,+	open_sea	88091910	88092350	-13080	TRUE	FALSE
chr12	88084131	88084132	cg30936753_TC11	CG	Promoter	434.5	Gm16368	ENSMUSG00000114075.1	ENSMUST00000222340.1	+	open_sea	88091910	88092350	-7779	TRUE	FALSE
chr12	88084131	88084132	cg30936753_TC12	CG	Promoter	434.5	Gm16368	ENSMUSG00000114075.1	ENSMUST00000222340.1	+	open_sea	88091910	88092350	-7779	TRUE	FALSE
chr12	88089379	88089380	cg30936781_BC21	CG	DCRD	-70608.5,5682.5,62375.5,77531.5,92514.5	Gm6803,Gm16368,Gm2056,Gm2075,Gm10436	ENSMUSG00000096803.1,ENSMUSG00000114075.1,ENSMUSG00000095717.1,ENSMUSG00000096049.1,ENSMUSG00000066027.7	ENSMUST00000178301.1,ENSMUST00000222340.1,ENSMUST00000178852.1,ENSMUST00000180285.1,ENSMUST00000071580.7	-,+,+,+,-	cpg_shelve	88091910	88092350	-2531	TRUE	FALSE
chr12	88090140	88090141	cg30936792_BC21	CG	DCRD	-71369.5,6443.5,63136.5,78292.5,91753.5	Gm6803,Gm16368,Gm2056,Gm2075,Gm10436	ENSMUSG00000096803.1,ENSMUSG00000114075.1,ENSMUSG00000095717.1,ENSMUSG00000096049.1,ENSMUSG00000066027.7	ENSMUST00000178301.1,ENSMUST00000222340.1,ENSMUST00000178852.1,ENSMUST00000180285.1,ENSMUST00000071580.7	-,+,+,+,-	cpg_shore	88091910	88092350	-1770	TRUE	FALSE
chr12	88120982	88120983	cg30937249_BC21	CG	DCRD	37285.5,60911.5,93978.5	Gm16368,Gm10436,Gm2056	ENSMUSG00000114075.1,ENSMUSG00000066027.7,ENSMUSG00000095717.1	ENSMUST00000222340.1,ENSMUST00000071580.7,ENSMUST00000178852.1	+,-,+	open_sea	88091910	88092350	28633	FALSE	TRUE
chr12	88125644	88125645	cg30937268_TC21	CG	DCRD	41947.5,56249.5,98640.5	Gm16368,Gm10436,Gm2056	ENSMUSG00000114075.1,ENSMUSG00000066027.7,ENSMUSG00000095717.1	ENSMUST00000222340.1,ENSMUST00000071580.7,ENSMUST00000178852.1	+,-,+	open_sea	88091910	88092350	33295	FALSE	TRUE
chr12	88131300	88131301	cg30937296_TC21	CG	DCRD	47603.5,50593.5	Gm16368,Gm10436	ENSMUSG00000114075.1,ENSMUSG00000066027.7	ENSMUST00000222340.1,ENSMUST00000071580.7	+,-	open_sea	88161530	88162065	-30230	TRUE	FALSE
chr12	88286281	88286282	cg30938013_BC21	CG	DCRD	-74607.5,-36181.5,-11781.5,35199.5	Adck1,Gm8332,Gm5662,Gm5039	ENSMUSG00000021044.15,ENSMUSG00000095799.1,ENSMUSG00000079029.2,ENSMUSG00000093847.2	ENSMUST00000166940.2,ENSMUST00000179468.1,ENSMUST00000101168.3,ENSMUST00000177747.1	+,-,-,-	open_sea	88229541	88229774	56508	TRUE	FALSE
chr12	88301736	88301737	cg30938095_TC21	CG	DCRD	-59152.5,-51636.5,-27236.5,19744.5	Adck1,Gm8332,Gm5662,Gm5039	ENSMUSG00000021044.15,ENSMUSG00000095799.1,ENSMUSG00000079029.2,ENSMUSG00000093847.2	ENSMUST00000166940.2,ENSMUST00000179468.1,ENSMUST00000101168.3,ENSMUST00000177747.1	+,-,-,-	open_sea	88354390	88354691	-52654	TRUE	FALSE
chr12	88308325	88308326	cg30938130_BC21	CG	DCRD	-58225.5,-52563.5,-33825.5,13155.5	Gm8332,Adck1,Gm5662,Gm5039	ENSMUSG00000095799.1,ENSMUSG00000021044.15,ENSMUSG00000079029.2,ENSMUSG00000093847.2	ENSMUST00000179468.1,ENSMUST00000166940.2,ENSMUST00000101168.3,ENSMUST00000177747.1	-,+,-,-	open_sea	88354390	88354691	-46065	TRUE	FALSE
chr12	88318122	88318123	cg30938179_TC11	CG	DCRD	-68022.5,-43622.5,-42766.5,3358.5	Gm8332,Gm5662,Adck1,Gm5039	ENSMUSG00000095799.1,ENSMUSG00000079029.2,ENSMUSG00000021044.15,ENSMUSG00000093847.2	ENSMUST00000179468.1,ENSMUST00000101168.3,ENSMUST00000166940.2,ENSMUST00000177747.1	-,-,+,-	open_sea	88354390	88354691	-36268	TRUE	FALSE
chr12	88322588	88322589	cg30938201_BC11	CG	Promoter	-1107.5	Gm5039	ENSMUSG00000093847.2	ENSMUST00000177747.1	-	open_sea	88354390	88354691	-31802	FALSE	TRUE
chr12	88322588	88322589	cg30938201_BC12	CG	Promoter	-1107.5	Gm5039	ENSMUSG00000093847.2	ENSMUST00000177747.1	-	open_sea	88354390	88354691	-31802	FALSE	TRUE
chr12	88326168	88326169	cg30938214_BC11	CG	DCRD	-76068.5,-51668.5,-34720.5,-4687.5	Gm8332,Gm5662,Adck1,Gm5039	ENSMUSG00000095799.1,ENSMUSG00000079029.2,ENSMUSG00000021044.15,ENSMUSG00000093847.2	ENSMUST00000179468.1,ENSMUST00000101168.3,ENSMUST00000166940.2,ENSMUST00000177747.1	-,-,+,-	open_sea	88354390	88354691	-28222	TRUE	FALSE
chr12	88328656	88328657	cg30938224_BC21	CG	DCRD	-78556.5,-54156.5,-32232.5,-7175.5	Gm8332,Gm5662,Adck1,Gm5039	ENSMUSG00000095799.1,ENSMUSG00000079029.2,ENSMUSG00000021044.15,ENSMUSG00000093847.2	ENSMUST00000179468.1,ENSMUST00000101168.3,ENSMUST00000166940.2,ENSMUST00000177747.1	-,-,+,-	open_sea	88354390	88354691	-25734	TRUE	FALSE
chr12	88332317	88332318	cg30938231_TC21	CG	DCRD	-82217.5,-57817.5,-28571.5,-10836.5	Gm8332,Gm5662,Adck1,Gm5039	ENSMUSG00000095799.1,ENSMUSG00000079029.2,ENSMUSG00000021044.15,ENSMUSG00000093847.2	ENSMUST00000179468.1,ENSMUST00000101168.3,ENSMUST00000166940.2,ENSMUST00000177747.1	-,-,+,-	open_sea	88354390	88354691	-22073	FALSE	TRUE
chr12	88339026	88339027	cg30938293_BC21	CG	DCRD	-88926.5,-64526.5,-21862.5,-17545.5	Gm8332,Gm5662,Adck1,Gm5039	ENSMUSG00000095799.1,ENSMUSG00000079029.2,ENSMUSG00000021044.15,ENSMUSG00000093847.2	ENSMUST00000179468.1,ENSMUST00000101168.3,ENSMUST00000166940.2,ENSMUST00000177747.1	-,-,+,-	open_sea	88354390	88354691	-15364	TRUE	FALSE
chr12	88341832	88341833	cg30938313_BC21	CG	DCRD	-91732.5,-67332.5,-20351.5,-19056.5	Gm8332,Gm5662,Gm5039,Adck1	ENSMUSG00000095799.1,ENSMUSG00000079029.2,ENSMUSG00000093847.2,ENSMUSG00000021044.15	ENSMUST00000179468.1,ENSMUST00000101168.3,ENSMUST00000177747.1,ENSMUST00000166940.2	-,-,-,+	open_sea	88354390	88354691	-12558	TRUE	FALSE
chr12	88342629	88342630	cg30938319_BC21	CG	DCRD	-92529.5,-68129.5,-21148.5,-18259.5	Gm8332,Gm5662,Gm5039,Adck1	ENSMUSG00000095799.1,ENSMUSG00000079029.2,ENSMUSG00000093847.2,ENSMUSG00000021044.15	ENSMUST00000179468.1,ENSMUST00000101168.3,ENSMUST00000177747.1,ENSMUST00000166940.2	-,-,-,+	open_sea	88354390	88354691	-11761	TRUE	FALSE
chr12	88352266	88352267	cg30938419_TC21	CG	DCRD	-77766.5,-30785.5,-8622.5	Gm5662,Gm5039,Adck1	ENSMUSG00000079029.2,ENSMUSG00000093847.2,ENSMUSG00000021044.15	ENSMUST00000101168.3,ENSMUST00000177747.1,ENSMUST00000166940.2	-,-,+	cpg_shelve	88354390	88354691	-2124	FALSE	TRUE
chr12	88353386	88353387	cg30938434_BC21	CG	DCRD	-78886.5,-31905.5,-7502.5	Gm5662,Gm5039,Adck1	ENSMUSG00000079029.2,ENSMUSG00000093847.2,ENSMUSG00000021044.15	ENSMUST00000101168.3,ENSMUST00000177747.1,ENSMUST00000166940.2	-,-,+	cpg_shore	88354390	88354691	-1004	FALSE	TRUE
chr12	88353566	88353567	cg30938439_TC21	CG	DCRD	-79066.5,-32085.5,-7322.5	Gm5662,Gm5039,Adck1	ENSMUSG00000079029.2,ENSMUSG00000093847.2,ENSMUSG00000021044.15	ENSMUST00000101168.3,ENSMUST00000177747.1,ENSMUST00000166940.2	-,-,+	cpg_shore	88354390	88354691	-824	FALSE	TRUE
chr12	88353995	88353996	cg30938450_TC21	CG	DCRD	-79495.5,-32514.5,-6893.5	Gm5662,Gm5039,Adck1	ENSMUSG00000079029.2,ENSMUSG00000093847.2,ENSMUSG00000021044.15	ENSMUST00000101168.3,ENSMUST00000177747.1,ENSMUST00000166940.2	-,-,+	cpg_shore	88354390	88354691	-395	FALSE	TRUE
chr12	88354390	88354391	cg30938461_TC11	CG	DCRD	-79890.5,-32909.5,-6498.5	Gm5662,Gm5039,Adck1	ENSMUSG00000079029.2,ENSMUSG00000093847.2,ENSMUSG00000021044.15	ENSMUST00000101168.3,ENSMUST00000177747.1,ENSMUST00000166940.2	-,-,+	cpg_island	88354390	88354691	0	TRUE	FALSE
chr12	88360563	88360564	cg30938539_BC21	CG	Promoter	-325.5	Adck1	ENSMUSG00000021044.15	ENSMUST00000166940.2	+	cpg_island	88360491	88360828	0	FALSE	TRUE
chr12	88360773	88360774	cg30938557_TC21	CG	Promoter	-115.5	Adck1	ENSMUSG00000021044.15	ENSMUST00000166940.2	+	cpg_island	88360491	88360828	0	FALSE	TRUE
chr12	88360879	88360880	cg30938562_TC21	CG	Promoter	-9.5	Adck1	ENSMUSG00000021044.15	ENSMUST00000166940.2	+	cpg_shore	88360491	88360828	52	TRUE	FALSE
chr12	88376602	88376603	cg30938701_TC21	CG	intron	34534.0	Adck1	ENSMUSG00000021044.15	ENSMUST00000101165.8	+	open_sea	88360491	88360828	15775	TRUE	FALSE
chr12	88376886	88376887	cg30938705_TC21	CG	intron	34250.0	Adck1	ENSMUSG00000021044.15	ENSMUST00000101165.8	+	open_sea	88360491	88360828	16059	TRUE	FALSE
chr12	88377021	88377022	cg30938709_TC21	CG	intron	34115.0	Adck1	ENSMUSG00000021044.15	ENSMUST00000101165.8	+	open_sea	88360491	88360828	16194	TRUE	FALSE
chr12	88411538	88411539	cg30939026_TC21	CG	intron	-402.0	Adck1	ENSMUSG00000021044.15	ENSMUST00000101165.8	+	open_sea	88360491	88360828	50711	TRUE	FALSE
chr12	88445648	88445649	cg30939403_TC11	CG	intron	-34512.0	Adck1	ENSMUSG00000021044.15	ENSMUST00000101165.8	+	open_sea	88360491	88360828	84821	TRUE	FALSE
chr12	88451183	88451184	cg30939455_BC21	CG	intron	-40047.0	Adck1	ENSMUSG00000021044.15	ENSMUST00000101165.8	+	open_sea	88360491	88360828	90356	TRUE	FALSE
chr12	88456743	88456744	cg30939514_TC11	CG	exon	92.0	Adck1	ENSMUSG00000021044.15	ENSMUST00000101165.8	+	open_sea	88360491	88360828	95916	TRUE	FALSE
chr12	88457744	88457745	cg30939522_TC21	CG	intron	-46608.0	Adck1	ENSMUSG00000021044.15	ENSMUST00000101165.8	+	open_sea	88360491	88360828	96917	TRUE	FALSE
chr12	88461496	88461497	cg30939562_BC21	CG	3'-UTR	-42.5	Adck1	ENSMUSG00000021044.15	ENSMUST00000166940.2	+	open_sea	88360491	88360828	100669	TRUE	FALSE
chr12	88468073	88468074	cg30939618_BC11	CG	intergenic	nan	nan	nan	nan	nan	open_sea	88360491	88360828	107246	TRUE	FALSE
chr12	88503783	88503784	cg30939842_BC21	CG	intergenic	nan	nan	nan	nan	nan	open_sea	88360491	88360828	142956	TRUE	FALSE
chr12	88631066	88631067	cg30940570_TC21	CG	intergenic	nan	nan	nan	nan	nan	open_sea	88360491	88360828	270239	TRUE	FALSE
chr12	88631558	88631559	cg30940573_TC21	CG	intergenic	nan	nan	nan	nan	nan	open_sea	88360491	88360828	270731	TRUE	FALSE
chr12	88632402	88632403	cg30940579_TC21	CG	intergenic	nan	nan	nan	nan	nan	open_sea	88360491	88360828	271575	TRUE	FALSE
chr12	88726054	88726055	cg30941118_BC21	CG	DCRD	-68449.5	Nrxn3	ENSMUSG00000066392.12	ENSMUST00000163134.7	+	open_sea	88360491	88360828	365227	TRUE	FALSE
chr12	88731761	88731762	cg30941165_BC11	CG	DCRD	-62742.5	Nrxn3	ENSMUSG00000066392.12	ENSMUST00000163134.7	+	open_sea	88360491	88360828	370934	TRUE	FALSE
chr12	88794582	88794583	cg30941480_BC21	CG	Promoter	78.5	Nrxn3	ENSMUSG00000066392.12	ENSMUST00000163134.7	+	open_sea	88360491	88360828	433755	TRUE	FALSE
chr12	88794657	88794658	cg30941482_TC21	CG	Promoter	153.5	Nrxn3	ENSMUSG00000066392.12	ENSMUST00000163134.7	+	open_sea	88360491	88360828	433830	TRUE	FALSE
chr12	88795529	88795530	cg30941503_TC21	CG	exon	-331.0	Nrxn3	ENSMUSG00000066392.12	ENSMUST00000163134.7	+	open_sea	88360491	88360828	434702	TRUE	FALSE
chr12	88801015	88801016	cg30941547_TC11	CG	intron	763704.0	Nrxn3	ENSMUSG00000066392.12	ENSMUST00000163134.7	+	open_sea	88360491	88360828	440188	TRUE	FALSE
chr12	88803143	88803144	cg30941555_TC21	CG	intron	761576.0	Nrxn3	ENSMUSG00000066392.12	ENSMUST00000163134.7	+	open_sea	88360491	88360828	442316	TRUE	FALSE
chr12	88812616	88812617	cg30941612_BC21	CG	intron	752103.0	Nrxn3	ENSMUSG00000066392.12	ENSMUST00000163134.7	+	open_sea	89260160	89260526	-447544	TRUE	FALSE
chr12	88830573	88830574	cg30941709_BC11	CG	intron	734146.0	Nrxn3	ENSMUSG00000066392.12	ENSMUST00000163134.7	+	open_sea	89260160	89260526	-429587	TRUE	FALSE
chr12	88860918	88860919	cg30941866_TC21	CG	intron	703801.0	Nrxn3	ENSMUSG00000066392.12	ENSMUST00000163134.7	+	open_sea	89260160	89260526	-399242	TRUE	FALSE
chr12	88863431	88863432	cg30941880_TC21	CG	intron	701288.0	Nrxn3	ENSMUSG00000066392.12	ENSMUST00000163134.7	+	open_sea	89260160	89260526	-396729	TRUE	FALSE
chr12	88868093	88868094	cg30941902_BC21	CG	intron	696626.0	Nrxn3	ENSMUSG00000066392.12	ENSMUST00000163134.7	+	open_sea	89260160	89260526	-392067	TRUE	FALSE
chr12	88903949	88903950	cg30942103_BC21	CG	intron	660770.0	Nrxn3	ENSMUSG00000066392.12	ENSMUST00000163134.7	+	open_sea	89260160	89260526	-356211	TRUE	FALSE
chr12	88918211	88918212	cg30942189_TC21	CG	intron	646508.0	Nrxn3	ENSMUSG00000066392.12	ENSMUST00000163134.7	+	open_sea	89260160	89260526	-341949	TRUE	FALSE
chr12	88953378	88953379	cg30942357_BC11	CG	intron	611341.0	Nrxn3	ENSMUSG00000066392.12	ENSMUST00000163134.7	+	open_sea	89260160	89260526	-306782	TRUE	FALSE
chr12	88953394	88953395	cg30942358_BC21	CG	intron	611325.0	Nrxn3	ENSMUSG00000066392.12	ENSMUST00000163134.7	+	open_sea	89260160	89260526	-306766	TRUE	FALSE
chr12	88953470	88953471	cg30942359_BC21	CG	intron	611249.0	Nrxn3	ENSMUSG00000066392.12	ENSMUST00000163134.7	+	open_sea	89260160	89260526	-306690	TRUE	FALSE
chr12	88984130	88984131	cg30942522_BC21	CG	intron	580589.0	Nrxn3	ENSMUSG00000066392.12	ENSMUST00000163134.7	+	open_sea	89260160	89260526	-276030	TRUE	FALSE
chr12	88984610	88984611	cg30942531_BC21	CG	intron	580109.0	Nrxn3	ENSMUSG00000066392.12	ENSMUST00000163134.7	+	open_sea	89260160	89260526	-275550	TRUE	FALSE
chr12	88984727	88984728	cg30942532_BC11	CG	intron	579992.0	Nrxn3	ENSMUSG00000066392.12	ENSMUST00000163134.7	+	open_sea	89260160	89260526	-275433	TRUE	FALSE
chr12	88984771	88984772	cg30942533_TC21	CG	intron	579948.0	Nrxn3	ENSMUSG00000066392.12	ENSMUST00000163134.7	+	open_sea	89260160	89260526	-275389	TRUE	FALSE
chr12	89035687	89035688	cg30942788_TC21	CG	intron	529032.0	Nrxn3	ENSMUSG00000066392.12	ENSMUST00000163134.7	+	open_sea	89260160	89260526	-224473	TRUE	FALSE
chr12	89074871	89074872	cg30942958_BC21	CG	intron	489848.0	Nrxn3	ENSMUSG00000066392.12	ENSMUST00000163134.7	+	open_sea	89260160	89260526	-185289	TRUE	FALSE
chr12	89086642	89086643	cg30943030_TC21	CG	intron	478077.0	Nrxn3	ENSMUSG00000066392.12	ENSMUST00000163134.7	+	open_sea	89260160	89260526	-173518	TRUE	FALSE
chr12	89116675	89116676	cg30943198_TC21	CG	intron	448044.0	Nrxn3	ENSMUSG00000066392.12	ENSMUST00000163134.7	+	open_sea	89260160	89260526	-143485	TRUE	FALSE
chr12	89148635	89148636	cg30943353_TC21	CG	intron	416084.0	Nrxn3	ENSMUSG00000066392.12	ENSMUST00000163134.7	+	open_sea	89260160	89260526	-111525	TRUE	FALSE
chr12	89193079	89193080	cg30943660_TC21	CG	exon	47.0	Nrxn3	ENSMUSG00000066392.12	ENSMUST00000163134.7	+	open_sea	89260160	89260526	-67081	TRUE	FALSE
chr12	89193152	89193153	cg30943661_BC21	CG	exon	-26.0	Nrxn3	ENSMUSG00000066392.12	ENSMUST00000163134.7	+	open_sea	89260160	89260526	-67008	TRUE	FALSE
chr12	89259194	89259195	cg30943948_TC21	CG	intron	305525.0	Nrxn3	ENSMUSG00000066392.12	ENSMUST00000163134.7	+	cpg_shore	89260160	89260526	-966	TRUE	FALSE
chr12	89260160	89260161	cg30943958_TC21	CG	exon	169.0	Nrxn3	ENSMUSG00000066392.12	ENSMUST00000163134.7	+	cpg_island	89260160	89260526	0	TRUE	FALSE
chr12	89260369	89260370	cg30943974_BC11	CG	exon	-40.0	Nrxn3	ENSMUSG00000066392.12	ENSMUST00000163134.7	+	cpg_island	89260160	89260526	0	TRUE	FALSE
chr12	89260378	89260379	cg30943975_BC21	CG	exon	-49.0	Nrxn3	ENSMUSG00000066392.12	ENSMUST00000163134.7	+	cpg_island	89260160	89260526	0	TRUE	FALSE
chr12	89290863	89290864	cg30944135_BC21	CG	intron	273856.0	Nrxn3	ENSMUSG00000066392.12	ENSMUST00000163134.7	+	open_sea	89260160	89260526	30338	TRUE	FALSE
chr12	89298647	89298648	cg30944171_TC21	CG	intron	266072.0	Nrxn3	ENSMUSG00000066392.12	ENSMUST00000163134.7	+	open_sea	89260160	89260526	38122	TRUE	FALSE
chr12	89302105	89302106	cg30944206_BC21	CG	intron	262614.0	Nrxn3	ENSMUSG00000066392.12	ENSMUST00000163134.7	+	open_sea	89260160	89260526	41580	TRUE	FALSE
chr12	89302720	89302721	cg30944214_BC11	CG	intron	261999.0	Nrxn3	ENSMUSG00000066392.12	ENSMUST00000163134.7	+	open_sea	89260160	89260526	42195	TRUE	FALSE
chr12	89357866	89357867	cg30944495_BC11	CG	intron	206853.0	Nrxn3	ENSMUSG00000066392.12	ENSMUST00000163134.7	+	open_sea	89260160	89260526	97341	TRUE	FALSE
chr12	89383477	89383478	cg30944609_BC21	CG	intron	181242.0	Nrxn3	ENSMUSG00000066392.12	ENSMUST00000163134.7	+	open_sea	89260160	89260526	122952	TRUE	FALSE
chr12	89431601	89431602	cg30944824_TC21	CG	intron	133118.0	Nrxn3	ENSMUSG00000066392.12	ENSMUST00000163134.7	+	open_sea	89260160	89260526	171076	TRUE	FALSE
chr12	89451082	89451083	cg30944897_TC21	CG	intron	113637.0	Nrxn3	ENSMUSG00000066392.12	ENSMUST00000163134.7	+	open_sea	89260160	89260526	190557	FALSE	TRUE
chr12	89451082	89451083	cg30944897_TC22	CG	intron	113637.0	Nrxn3	ENSMUSG00000066392.12	ENSMUST00000163134.7	+	open_sea	89260160	89260526	190557	FALSE	TRUE
chr12	89451105	89451106	cg30944898_BC11	CG	intron	113614.0	Nrxn3	ENSMUSG00000066392.12	ENSMUST00000163134.7	+	open_sea	89260160	89260526	190580	TRUE	FALSE
chr12	89476835	89476836	cg30945021_BC21	CG	intron	87884.0	Nrxn3	ENSMUSG00000066392.12	ENSMUST00000163134.7	+	open_sea	89260160	89260526	216310	TRUE	FALSE
chr12	89508810	89508811	cg30945211_TC21	CG	intron	55909.0	Nrxn3	ENSMUSG00000066392.12	ENSMUST00000163134.7	+	open_sea	89260160	89260526	248285	TRUE	FALSE
chr12	89516192	89516193	cg30945273_TC21	CG	intron	48527.0	Nrxn3	ENSMUSG00000066392.12	ENSMUST00000163134.7	+	open_sea	89260160	89260526	255667	TRUE	FALSE
chr12	89516238	89516239	cg30945274_BC21	CG	intron	48481.0	Nrxn3	ENSMUSG00000066392.12	ENSMUST00000163134.7	+	open_sea	89260160	89260526	255713	TRUE	FALSE
chr12	89518717	89518718	cg30945295_BC21	CG	intron	46002.0	Nrxn3	ENSMUSG00000066392.12	ENSMUST00000163134.7	+	open_sea	89260160	89260526	258192	TRUE	FALSE
chr12	89562353	89562354	cg30945496_TC21	CG	intron	2366.0	Nrxn3	ENSMUSG00000066392.12	ENSMUST00000163134.7	+	open_sea	89260160	89260526	301828	TRUE	FALSE
chr12	89669010	89669011	cg30945998_BC21	CG	intron	-104291.0	Nrxn3	ENSMUSG00000066392.12	ENSMUST00000163134.7	+	open_sea	89260160	89260526	408485	TRUE	FALSE
chr12	89747880	89747881	cg30946447_BC21	CG	intron	-183161.0	Nrxn3	ENSMUSG00000066392.12	ENSMUST00000163134.7	+	open_sea	90081456	90082190	-333576	TRUE	FALSE
chr12	89771443	89771444	cg30946568_BC21	CG	intron	-206724.0	Nrxn3	ENSMUSG00000066392.12	ENSMUST00000163134.7	+	open_sea	90081456	90082190	-310013	TRUE	FALSE
chr12	89774847	89774848	cg30946594_TC21	CG	intron	-210128.0	Nrxn3	ENSMUSG00000066392.12	ENSMUST00000163134.7	+	open_sea	90081456	90082190	-306609	TRUE	FALSE
chr12	89812369	89812370	cg30946811_TC21	CG	intron	-247650.0	Nrxn3	ENSMUSG00000066392.12	ENSMUST00000163134.7	+	open_sea	90081456	90082190	-269087	TRUE	FALSE
chr12	89812719	89812720	cg30946825_BC21	CG	intron	-248000.0	Nrxn3	ENSMUSG00000066392.12	ENSMUST00000163134.7	+	open_sea	90081456	90082190	-268737	TRUE	FALSE
chr12	89813391	89813392	cg30946841_TC21	CG	intron	-248672.0	Nrxn3	ENSMUSG00000066392.12	ENSMUST00000163134.7	+	open_sea	90081456	90082190	-268065	TRUE	FALSE
chr12	89822380	89822381	cg30946910_TC21	CG	intron	-257661.0	Nrxn3	ENSMUSG00000066392.12	ENSMUST00000163134.7	+	open_sea	90081456	90082190	-259076	TRUE	FALSE
chr12	89831020	89831021	cg30946954_TC21	CG	intron	-266301.0	Nrxn3	ENSMUSG00000066392.12	ENSMUST00000163134.7	+	open_sea	90081456	90082190	-250436	TRUE	FALSE
chr12	89874483	89874484	cg30947174_BC21	CG	intron	-309764.0	Nrxn3	ENSMUSG00000066392.12	ENSMUST00000163134.7	+	open_sea	90081456	90082190	-206973	TRUE	FALSE
chr12	89901717	89901718	cg30947324_TC11	CG	intron	-336998.0	Nrxn3	ENSMUSG00000066392.12	ENSMUST00000163134.7	+	open_sea	90081456	90082190	-179739	TRUE	FALSE
chr12	89963785	89963786	cg30947631_BC11	CG	intron	-399066.0	Nrxn3	ENSMUSG00000066392.12	ENSMUST00000163134.7	+	open_sea	90081456	90082190	-117671	TRUE	FALSE
chr12	90097866	90097867	cg30948301_BC21	CG	intron	-533147.0	Nrxn3	ENSMUSG00000066392.12	ENSMUST00000163134.7	+	open_sea	90081456	90082190	15677	TRUE	FALSE
chr12	90103059	90103060	cg30948331_TC21	CG	intron	-538340.0	Nrxn3	ENSMUSG00000066392.12	ENSMUST00000163134.7	+	open_sea	90081456	90082190	20870	TRUE	FALSE
chr12	90129173	90129174	cg30948433_TC11	CG	intron	-564454.0	Nrxn3	ENSMUSG00000066392.12	ENSMUST00000163134.7	+	open_sea	90081456	90082190	46984	TRUE	FALSE
chr12	90202967	90202968	cg30948807_BC11	CG	intron	-638248.0	Nrxn3	ENSMUSG00000066392.12	ENSMUST00000163134.7	+	open_sea	90081456	90082190	120778	TRUE	FALSE
chr12	90216707	90216708	cg30948898_BC21	CG	intron	-651988.0	Nrxn3	ENSMUSG00000066392.12	ENSMUST00000163134.7	+	open_sea	90081456	90082190	134518	TRUE	FALSE
chr12	90254265	90254266	cg30949129_TC21	CG	intron	-689546.0	Nrxn3	ENSMUSG00000066392.12	ENSMUST00000163134.7	+	open_sea	90081456	90082190	172076	TRUE	FALSE
chr12	90331987	90331988	cg30949543_TC21	CG	exon	1374.0	Nrxn3	ENSMUSG00000066392.12	ENSMUST00000163134.7	+	open_sea	90081456	90082190	249798	TRUE	FALSE
chr12	90365458	90365459	cg30949718_TC21	CG	intergenic	nan	nan	nan	nan	nan	open_sea	90081456	90082190	283269	TRUE	FALSE
chr12	90365491	90365492	cg30949719_TC21	CG	intergenic	nan	nan	nan	nan	nan	open_sea	90081456	90082190	283302	TRUE	FALSE
chr12	90398697	90398698	cg30949885_TC21	CG	intergenic	nan	nan	nan	nan	nan	open_sea	90081456	90082190	316508	TRUE	FALSE
chr12	90398716	90398717	cg30949886_BC21	CG	intergenic	nan	nan	nan	nan	nan	open_sea	90081456	90082190	316527	TRUE	FALSE
chr12	90408673	90408674	cg30949928_TC21	CG	intergenic	nan	nan	nan	nan	nan	open_sea	90081456	90082190	326484	TRUE	FALSE
chr12	90408821	90408822	cg30949929_BC11	CG	intergenic	nan	nan	nan	nan	nan	open_sea	90081456	90082190	326632	TRUE	FALSE
chr12	90491746	90491747	cg30950312_BC21	CG	intergenic	nan	nan	nan	nan	nan	open_sea	90841098	90841425	-349352	TRUE	FALSE
chr12	90492815	90492816	cg30950319_BC21	CG	intergenic	nan	nan	nan	nan	nan	open_sea	90841098	90841425	-348283	TRUE	FALSE
chr12	90527477	90527478	cg30950476_BC11	CG	intergenic	nan	nan	nan	nan	nan	open_sea	90841098	90841425	-313621	TRUE	FALSE
chr12	90565001	90565002	cg30950684_TC21	CG	intergenic	nan	nan	nan	nan	nan	open_sea	90841098	90841425	-276097	TRUE	FALSE
chr12	90588651	90588652	cg30950800_TC11	CG	intergenic	nan	nan	nan	nan	nan	open_sea	90841098	90841425	-252447	TRUE	FALSE
chr12	90717860	90717861	cg30951368_TC11	CG	DCRD	20577.5	Dio2	ENSMUSG00000007682.6	ENSMUST00000082432.4	-	open_sea	90841098	90841425	-123238	TRUE	FALSE
chr12	90731400	90731401	cg30951508_TC21	CG	intron	-94.5	Dio2	ENSMUSG00000007682.6	ENSMUST00000082432.4	-	open_sea	90841098	90841425	-109698	TRUE	FALSE
chr12	90738206	90738207	cg30951585_BC11	CG	Promoter	231.5	Dio2	ENSMUSG00000007682.6	ENSMUST00000082432.4	-	open_sea	90841098	90841425	-102892	TRUE	FALSE
chr12	90738532	90738533	cg30951588_TC21	CG	Promoter	-94.5	Dio2	ENSMUSG00000007682.6	ENSMUST00000082432.4	-	open_sea	90841098	90841425	-102566	TRUE	FALSE
chr12	90738751	90738752	cg30951591_TC21	CG	Promoter	-313.5	Dio2	ENSMUSG00000007682.6	ENSMUST00000082432.4	-	open_sea	90841098	90841425	-102347	TRUE	FALSE
chr12	90739128	90739129	cg30951597_BC21	CG	Promoter	-690.5	Dio2	ENSMUSG00000007682.6	ENSMUST00000082432.4	-	open_sea	90841098	90841425	-101970	TRUE	FALSE
chr12	90788782	90788783	cg30951845_TC21	CG	DCRD	-50344.5	Dio2	ENSMUSG00000007682.6	ENSMUST00000082432.4	-	open_sea	90841098	90841425	-52316	TRUE	FALSE
chr12	90938512	90938513	cg30952823_TC11	CG	intergenic	nan	nan	nan	nan	nan	open_sea	90841098	90841425	97088	TRUE	FALSE
chr12	90969203	90969204	cg30952974_TC21	CG	intergenic	nan	nan	nan	nan	nan	open_sea	90841098	90841425	127779	TRUE	FALSE
chr12	90970159	90970160	cg30952975_TC21	CG	intergenic	nan	nan	nan	nan	nan	open_sea	90841098	90841425	128735	TRUE	FALSE
chr12	91122974	91122975	cg30954130_TC21	CG	intron	-68476.0	Cep128	ENSMUSG00000061533.16	ENSMUST00000141429.7	-	open_sea	91163962	91164618	-40988	TRUE	FALSE
chr12	91123102	91123103	cg30954132_TC11	CG	intron	-68348.0	Cep128	ENSMUSG00000061533.16	ENSMUST00000141429.7	-	open_sea	91163962	91164618	-40860	TRUE	FALSE
chr12	91123461	91123462	cg30954134_TC21	CG	intron	-67989.0	Cep128	ENSMUSG00000061533.16	ENSMUST00000141429.7	-	open_sea	91163962	91164618	-40501	TRUE	FALSE
chr12	91159899	91159900	cg30954406_BC21	CG	intron	-31551.0	Cep128	ENSMUSG00000061533.16	ENSMUST00000141429.7	-	open_sea	91163962	91164618	-4063	TRUE	FALSE
chr12	91227252	91227253	cg30954914_BC21	CG	intron	35802.0	Cep128	ENSMUSG00000061533.16	ENSMUST00000141429.7	-	open_sea	91163962	91164618	62635	TRUE	FALSE
chr12	91255094	91255095	cg30955173_BC21	CG	intron	63644.0	Cep128	ENSMUSG00000061533.16	ENSMUST00000141429.7	-	open_sea	91163962	91164618	90477	TRUE	FALSE
chr12	91260008	91260009	cg30955241_BC21	CG	exon	-302.5	Cep128	ENSMUSG00000061533.16	ENSMUST00000141429.7	-	open_sea	91163962	91164618	95391	TRUE	FALSE
chr12	91265621	91265622	cg30955287_BC21	CG	intron	74171.0	Cep128	ENSMUSG00000061533.16	ENSMUST00000141429.7	-	open_sea	91163962	91164618	101004	TRUE	FALSE
chr12	91313552	91313553	cg30955692_TC21	CG	intron	122102.0	Cep128	ENSMUSG00000061533.16	ENSMUST00000141429.7	-	open_sea	91445288	91445729	-131736	TRUE	FALSE
chr12	91314446	91314447	cg30955705_TC21	CG	intron	122996.0	Cep128	ENSMUSG00000061533.16	ENSMUST00000141429.7	-	open_sea	91445288	91445729	-130842	TRUE	FALSE
chr12	91314584	91314585	cg30955708_BC21	CG	intron	123134.0	Cep128	ENSMUSG00000061533.16	ENSMUST00000141429.7	-	open_sea	91445288	91445729	-130704	TRUE	FALSE
chr12	91315567	91315568	cg30955724_BC11	CG	intron	124117.0	Cep128	ENSMUSG00000061533.16	ENSMUST00000141429.7	-	open_sea	91445288	91445729	-129721	TRUE	FALSE
chr12	91315567	91315568	cg30955724_BO11	CG	intron	124117.0	Cep128	ENSMUSG00000061533.16	ENSMUST00000141429.7	-	open_sea	91445288	91445729	-129721	TRUE	FALSE
chr12	91315567	91315568	cg30955724_BO21	CG	intron	124117.0	Cep128	ENSMUSG00000061533.16	ENSMUST00000141429.7	-	open_sea	91445288	91445729	-129721	TRUE	FALSE
chr12	91323699	91323700	cg30955806_BC21	CG	intron	132249.0	Cep128	ENSMUSG00000061533.16	ENSMUST00000141429.7	-	open_sea	91445288	91445729	-121589	TRUE	FALSE
chr12	91326395	91326396	cg30955837_TC21	CG	intron	134945.0	Cep128	ENSMUSG00000061533.16	ENSMUST00000141429.7	-	open_sea	91445288	91445729	-118893	TRUE	FALSE
chr12	91384046	91384047	cg30956413_BC21	CG	Promoter	362.5	Cep128	ENSMUSG00000061533.16	ENSMUST00000141429.7	-	open_sea	91445288	91445729	-61242	TRUE	FALSE
chr12	91384618	91384619	cg30956443_TC21	CG	Promoter	-209.5	Cep128	ENSMUSG00000061533.16	ENSMUST00000141429.7	-	open_sea	91445288	91445729	-60670	TRUE	FALSE
chr12	91384775	91384776	cg30956449_TC11	CG	Promoter	-366.5	Cep128	ENSMUSG00000061533.16	ENSMUST00000141429.7	-	open_sea	91445288	91445729	-60513	TRUE	FALSE
chr12	91400441	91400442	cg30956568_TC21	CG	Promoter	-552.5	Tshr	ENSMUSG00000020963.15	ENSMUST00000021346.13	+	open_sea	91445288	91445729	-44847	TRUE	FALSE
chr12	91401122	91401123	cg30956603_BC21	CG	Promoter	128.5	Tshr	ENSMUSG00000020963.15	ENSMUST00000021346.13	+	open_sea	91445288	91445729	-44166	TRUE	FALSE
chr12	91401157	91401158	cg30956605_BC21	CG	Promoter	163.5	Tshr	ENSMUSG00000020963.15	ENSMUST00000021346.13	+	open_sea	91445288	91445729	-44131	TRUE	FALSE
chr12	91412585	91412586	cg30956720_TC21	CG	intron	58166.0	Tshr	ENSMUSG00000020963.15	ENSMUST00000021346.13	+	open_sea	91445288	91445729	-32703	TRUE	FALSE
chr12	91415723	91415724	cg30956746_TC21	CG	intron	55028.0	Tshr	ENSMUSG00000020963.15	ENSMUST00000021346.13	+	open_sea	91445288	91445729	-29565	TRUE	FALSE
chr12	91416507	91416508	cg30956759_TC21	CG	intron	54244.0	Tshr	ENSMUSG00000020963.15	ENSMUST00000021346.13	+	open_sea	91445288	91445729	-28781	TRUE	FALSE
chr12	91419006	91419007	cg30956797_BC21	CG	intron	51745.0	Tshr	ENSMUSG00000020963.15	ENSMUST00000021346.13	+	open_sea	91445288	91445729	-26282	TRUE	FALSE
chr12	91419014	91419015	cg30956798_BC21	CG	intron	51737.0	Tshr	ENSMUSG00000020963.15	ENSMUST00000021346.13	+	open_sea	91445288	91445729	-26274	TRUE	FALSE
chr12	91482085	91482086	cg30957159_TC21	CG	intron	-11334.0	Tshr	ENSMUSG00000020963.15	ENSMUST00000021346.13	+	open_sea	91473410	91474959	7127	TRUE	FALSE
chr12	91496116	91496117	cg30957307_BC11	CG	intron	-25365.0	Tshr	ENSMUSG00000020963.15	ENSMUST00000021346.13	+	open_sea	91473410	91474959	21158	TRUE	FALSE
chr12	91500660	91500661	cg30957340_TC21	CG	intron	-29909.0	Tshr	ENSMUSG00000020963.15	ENSMUST00000021346.13	+	open_sea	91473410	91474959	25702	TRUE	FALSE
chr12	91504007	91504008	cg30957367_BC11	CG	intron	-33256.0	Tshr	ENSMUSG00000020963.15	ENSMUST00000021346.13	+	open_sea	91473410	91474959	29049	TRUE	FALSE
chr12	91514715	91514716	cg30957468_TC21	CG	intron	-43964.0	Tshr	ENSMUSG00000020963.15	ENSMUST00000021346.13	+	open_sea	91473410	91474959	39757	TRUE	FALSE
chr12	91524172	91524173	cg30957557_TC21	CG	intron	-53421.0	Tshr	ENSMUSG00000020963.15	ENSMUST00000021346.13	+	open_sea	91473410	91474959	49214	TRUE	FALSE
chr12	91538010	91538011	cg30957724_TC21	CG	exon	829.5	Tshr	ENSMUSG00000020963.15	ENSMUST00000021346.13	+	open_sea	91588236	91588626	-50226	TRUE	FALSE
chr12	91538076	91538077	cg30957727_BC21	CG	exon	763.5	Tshr	ENSMUSG00000020963.15	ENSMUST00000021346.13	+	open_sea	91588236	91588626	-50160	TRUE	FALSE
chr12	91538352	91538353	cg30957735_BC21	CG	exon	487.5	Tshr	ENSMUSG00000020963.15	ENSMUST00000021346.13	+	open_sea	91588236	91588626	-49884	TRUE	FALSE
chr12	91549581	91549582	cg30957839_BC21	CG	DCRD	40427.5	Gtf2a1	ENSMUSG00000020962.14	ENSMUST00000021345.13	-	open_sea	91588236	91588626	-38655	TRUE	FALSE
chr12	91551988	91551989	cg30957859_TC21	CG	DCRD	38020.5	Gtf2a1	ENSMUSG00000020962.14	ENSMUST00000021345.13	-	open_sea	91588236	91588626	-36248	TRUE	FALSE
chr12	91552256	91552257	cg30957867_BC21	CG	DCRD	37752.5	Gtf2a1	ENSMUSG00000020962.14	ENSMUST00000021345.13	-	open_sea	91588236	91588626	-35980	TRUE	FALSE
chr12	91552387	91552388	cg30957871_BC21	CG	DCRD	37621.5	Gtf2a1	ENSMUSG00000020962.14	ENSMUST00000021345.13	-	open_sea	91588236	91588626	-35849	TRUE	FALSE
chr12	91563635	91563636	cg30958000_BC21	CG	intron	-9000.0	Gtf2a1	ENSMUSG00000020962.14	ENSMUST00000021345.13	-	open_sea	91588236	91588626	-24601	TRUE	FALSE
chr12	91566285	91566286	cg30958025_TC11	CG	intron	-6350.0	Gtf2a1	ENSMUSG00000020962.14	ENSMUST00000021345.13	-	open_sea	91588236	91588626	-21951	TRUE	FALSE
chr12	91572549	91572550	cg30958090_TC21	CG	intron	-86.0	Gtf2a1	ENSMUSG00000020962.14	ENSMUST00000021345.13	-	open_sea	91588236	91588626	-15687	TRUE	FALSE
chr12	91572565	91572566	cg30958091_TC21	CG	exon	-34.0	Gtf2a1	ENSMUSG00000020962.14	ENSMUST00000021345.13	-	open_sea	91588236	91588626	-15671	TRUE	FALSE
chr12	91578963	91578964	cg30958135_BC21	CG	intron	6328.0	Gtf2a1	ENSMUSG00000020962.14	ENSMUST00000021345.13	-	open_sea	91588236	91588626	-9273	TRUE	FALSE
chr12	91584307	91584308	cg30958177_TC21	CG	intron	11672.0	Gtf2a1	ENSMUSG00000020962.14	ENSMUST00000021345.13	-	cpg_shelve	91588236	91588626	-3929	TRUE	FALSE
chr12	91588280	91588281	cg30958217_BC11	CG	intron	15645.0	Gtf2a1	ENSMUSG00000020962.14	ENSMUST00000021345.13	-	cpg_island	91588236	91588626	0	TRUE	FALSE
chr12	91588466	91588467	cg30958229_TC21	CG	intron	15831.0	Gtf2a1	ENSMUSG00000020962.14	ENSMUST00000021345.13	-	cpg_island	91588236	91588626	0	TRUE	FALSE
chr12	91589525	91589526	cg30958323_BC21	CG	Promoter	483.5	Gtf2a1	ENSMUSG00000020962.14	ENSMUST00000021345.13	-	cpg_island	91589114	91590601	0	TRUE	FALSE
chr12	91589873	91589874	cg30958337_BC11	CG	Promoter	135.5	Gtf2a1	ENSMUSG00000020962.14	ENSMUST00000021345.13	-	cpg_island	91589114	91590601	0	TRUE	FALSE
chr12	91590694	91590695	cg30958435_TC21	CG	Promoter	-685.5	Gtf2a1	ENSMUSG00000020962.14	ENSMUST00000021345.13	-	cpg_shelve	91589114	91590601	94	TRUE	FALSE
chr12	91590714	91590715	cg30958436_TC21	CG	Promoter	-705.5	Gtf2a1	ENSMUSG00000020962.14	ENSMUST00000021345.13	-	cpg_shelve	91589114	91590601	114	TRUE	FALSE
chr12	91606854	91606855	cg30958584_BC21	CG	DCRD	-16845.5	Gtf2a1	ENSMUSG00000020962.14	ENSMUST00000021345.13	-	open_sea	91589114	91590601	16254	TRUE	FALSE
chr12	91606956	91606957	cg30958591_TC11	CG	DCRD	-16947.5	Gtf2a1	ENSMUSG00000020962.14	ENSMUST00000021345.13	-	open_sea	91589114	91590601	16356	TRUE	FALSE
chr12	91607954	91607955	cg30958604_TC11	CG	DCRD	-17945.5	Gtf2a1	ENSMUSG00000020962.14	ENSMUST00000021345.13	-	open_sea	91589114	91590601	17354	TRUE	FALSE
chr12	91607984	91607985	cg30958605_BC21	CG	DCRD	-17975.5	Gtf2a1	ENSMUSG00000020962.14	ENSMUST00000021345.13	-	open_sea	91589114	91590601	17384	TRUE	FALSE
chr12	91617374	91617375	cg30958698_BC21	CG	DCRD	-27365.5	Gtf2a1	ENSMUSG00000020962.14	ENSMUST00000021345.13	-	open_sea	91589114	91590601	26774	TRUE	FALSE
chr12	91618240	91618241	cg30958702_BC21	CG	DCRD	-28231.5	Gtf2a1	ENSMUSG00000020962.14	ENSMUST00000021345.13	-	open_sea	91589114	91590601	27640	TRUE	FALSE
chr12	91640845	91640846	cg30958903_BC21	CG	intron	-68877.0	Ston2	ENSMUSG00000020961.15	ENSMUST00000052969.14	-	open_sea	91647402	91648082	-6557	TRUE	FALSE
chr12	91641871	91641872	cg30958925_TC21	CG	exon	49.5	Ston2	ENSMUSG00000020961.15	ENSMUST00000052969.14	-	open_sea	91647402	91648082	-5531	TRUE	FALSE
chr12	91642053	91642054	cg30958930_TC21	CG	intron	-67669.0	Ston2	ENSMUSG00000020961.15	ENSMUST00000052969.14	-	open_sea	91647402	91648082	-5349	TRUE	FALSE
chr12	91644071	91644072	cg30958958_BC21	CG	intron	-65651.0	Ston2	ENSMUSG00000020961.15	ENSMUST00000052969.14	-	cpg_shelve	91647402	91648082	-3331	TRUE	FALSE
chr12	91647413	91647414	cg30959006_BC11	CG	exon	-737.5	Ston2	ENSMUSG00000020961.15	ENSMUST00000052969.14	-	cpg_island	91647402	91648082	0	TRUE	FALSE
chr12	91647564	91647565	cg30959016_BC21	CG	exon	-586.5	Ston2	ENSMUSG00000020961.15	ENSMUST00000052969.14	-	cpg_island	91647402	91648082	0	TRUE	FALSE
chr12	91647998	91647999	cg30959041_BC21	CG	exon	-152.5	Ston2	ENSMUSG00000020961.15	ENSMUST00000052969.14	-	cpg_island	91647402	91648082	0	TRUE	FALSE
chr12	91648167	91648168	cg30959051_BC11	CG	exon	16.5	Ston2	ENSMUSG00000020961.15	ENSMUST00000052969.14	-	cpg_shore	91647402	91648082	86	TRUE	FALSE
chr12	91648362	91648363	cg30959060_TC21	CG	exon	211.5	Ston2	ENSMUSG00000020961.15	ENSMUST00000052969.14	-	cpg_shore	91647402	91648082	281	TRUE	FALSE
chr12	91656363	91656364	cg30959189_TC11	CG	intron	-53359.0	Ston2	ENSMUSG00000020961.15	ENSMUST00000052969.14	-	open_sea	91647402	91648082	8282	TRUE	FALSE
chr12	91667146	91667147	cg30959309_TC21	CG	intron	-42576.0	Ston2	ENSMUSG00000020961.15	ENSMUST00000052969.14	-	open_sea	91647402	91648082	19065	TRUE	FALSE
chr12	91668570	91668571	cg30959331_BC21	CG	intron	-41152.0	Ston2	ENSMUSG00000020961.15	ENSMUST00000052969.14	-	open_sea	91647402	91648082	20489	TRUE	FALSE
chr12	91668879	91668880	cg30959340_TC21	CG	intron	-40843.0	Ston2	ENSMUSG00000020961.15	ENSMUST00000052969.14	-	open_sea	91647402	91648082	20798	TRUE	FALSE
chr12	91676140	91676141	cg30959440_BC21	CG	intron	-33582.0	Ston2	ENSMUSG00000020961.15	ENSMUST00000052969.14	-	open_sea	91647402	91648082	28059	TRUE	FALSE
chr12	91679401	91679402	cg30959473_BC21	CG	intron	-30321.0	Ston2	ENSMUSG00000020961.15	ENSMUST00000052969.14	-	open_sea	91647402	91648082	31320	TRUE	FALSE
chr12	91679454	91679455	cg30959475_TC21	CG	intron	-30268.0	Ston2	ENSMUSG00000020961.15	ENSMUST00000052969.14	-	open_sea	91647402	91648082	31373	TRUE	FALSE
chr12	91679826	91679827	cg30959481_TC11	CG	intron	-29896.0	Ston2	ENSMUSG00000020961.15	ENSMUST00000052969.14	-	open_sea	91647402	91648082	31745	TRUE	FALSE
chr12	91679911	91679912	cg30959485_BC21	CG	intron	-29811.0	Ston2	ENSMUSG00000020961.15	ENSMUST00000052969.14	-	open_sea	91647402	91648082	31830	TRUE	FALSE
chr12	91684451	91684452	cg30959542_BC21	CG	intron	-25271.0	Ston2	ENSMUSG00000020961.15	ENSMUST00000052969.14	-	open_sea	91647402	91648082	36370	TRUE	FALSE
chr12	91686364	91686365	cg30959574_TC21	CG	intron	-23358.0	Ston2	ENSMUSG00000020961.15	ENSMUST00000052969.14	-	open_sea	91647402	91648082	38283	TRUE	FALSE
chr12	91694720	91694721	cg30959664_BC21	CG	intron	-15002.0	Ston2	ENSMUSG00000020961.15	ENSMUST00000052969.14	-	open_sea	91647402	91648082	46639	TRUE	FALSE
chr12	91694835	91694836	cg30959667_BC21	CG	intron	-14887.0	Ston2	ENSMUSG00000020961.15	ENSMUST00000052969.14	-	open_sea	91647402	91648082	46754	TRUE	FALSE
chr12	91695048	91695049	cg30959669_BC21	CG	intron	-14674.0	Ston2	ENSMUSG00000020961.15	ENSMUST00000052969.14	-	open_sea	91647402	91648082	46967	TRUE	FALSE
chr12	91708011	91708012	cg30959821_BC21	CG	intron	-1711.0	Ston2	ENSMUSG00000020961.15	ENSMUST00000052969.14	-	open_sea	91647402	91648082	59930	TRUE	FALSE
chr12	91708327	91708328	cg30959822_BC21	CG	intron	-1395.0	Ston2	ENSMUSG00000020961.15	ENSMUST00000052969.14	-	open_sea	91647402	91648082	60246	TRUE	FALSE
chr12	91715761	91715762	cg30959919_TC21	CG	intron	6039.0	Ston2	ENSMUSG00000020961.15	ENSMUST00000052969.14	-	open_sea	91778468	91779212	-62707	TRUE	FALSE
chr12	91734369	91734370	cg30960104_BC21	CG	intron	24647.0	Ston2	ENSMUSG00000020961.15	ENSMUST00000052969.14	-	open_sea	91778468	91779212	-44099	TRUE	FALSE
chr12	91734787	91734788	cg30960110_TC11	CG	intron	25065.0	Ston2	ENSMUSG00000020961.15	ENSMUST00000052969.14	-	open_sea	91778468	91779212	-43681	TRUE	FALSE
chr12	91734817	91734818	cg30960111_BC11	CG	intron	25095.0	Ston2	ENSMUSG00000020961.15	ENSMUST00000052969.14	-	open_sea	91778468	91779212	-43651	TRUE	FALSE
chr12	91734867	91734868	cg30960113_TC21	CG	intron	25145.0	Ston2	ENSMUSG00000020961.15	ENSMUST00000052969.14	-	open_sea	91778468	91779212	-43601	TRUE	FALSE
chr12	91734955	91734956	cg30960115_TC21	CG	intron	25233.0	Ston2	ENSMUSG00000020961.15	ENSMUST00000052969.14	-	open_sea	91778468	91779212	-43513	TRUE	FALSE
chr12	91743827	91743828	cg30960228_TC21	CG	5'-UTR	41.5	Ston2	ENSMUSG00000020961.15	ENSMUST00000052969.14	-	open_sea	91778468	91779212	-34641	TRUE	FALSE
chr12	91743852	91743853	cg30960229_BC21	CG	5'-UTR	66.5	Ston2	ENSMUSG00000020961.15	ENSMUST00000052969.14	-	open_sea	91778468	91779212	-34616	TRUE	FALSE
chr12	91745403	91745404	cg30960248_BC21	CG	intron	35681.0	Ston2	ENSMUSG00000020961.15	ENSMUST00000052969.14	-	open_sea	91778468	91779212	-33065	TRUE	FALSE
chr12	91745858	91745859	cg30960254_TC21	CG	intron	36136.0	Ston2	ENSMUSG00000020961.15	ENSMUST00000052969.14	-	open_sea	91778468	91779212	-32610	TRUE	FALSE
chr12	91746005	91746006	cg30960256_BC21	CG	intron	36283.0	Ston2	ENSMUSG00000020961.15	ENSMUST00000052969.14	-	open_sea	91778468	91779212	-32463	TRUE	FALSE
chr12	91746059	91746060	cg30960257_BC11	CG	intron	36337.0	Ston2	ENSMUSG00000020961.15	ENSMUST00000052969.14	-	open_sea	91778468	91779212	-32409	TRUE	FALSE
chr12	91746187	91746188	cg30960261_TC21	CG	intron	36465.0	Ston2	ENSMUSG00000020961.15	ENSMUST00000052969.14	-	open_sea	91778468	91779212	-32281	TRUE	FALSE
chr12	91762550	91762551	cg30960497_TC11	CG	intron	52828.0	Ston2	ENSMUSG00000020961.15	ENSMUST00000052969.14	-	open_sea	91778468	91779212	-15918	TRUE	FALSE
chr12	91764135	91764136	cg30960539_TC11	CG	intron	54413.0	Ston2	ENSMUSG00000020961.15	ENSMUST00000052969.14	-	open_sea	91778468	91779212	-14333	TRUE	FALSE
chr12	91766703	91766704	cg30960582_BC21	CG	intron	56981.0	Ston2	ENSMUSG00000020961.15	ENSMUST00000052969.14	-	open_sea	91778468	91779212	-11765	TRUE	FALSE
chr12	91768329	91768330	cg30960613_BC21	CG	intron	58607.0	Ston2	ENSMUSG00000020961.15	ENSMUST00000052969.14	-	open_sea	91778468	91779212	-10139	TRUE	FALSE
chr12	91768964	91768965	cg30960618_BC21	CG	intron	59242.0	Ston2	ENSMUSG00000020961.15	ENSMUST00000052969.14	-	open_sea	91778468	91779212	-9504	TRUE	FALSE
chr12	91778478	91778479	cg30960740_BC21	CG	intron	68756.0	Ston2	ENSMUSG00000020961.15	ENSMUST00000052969.14	-	cpg_island	91778468	91779212	0	TRUE	FALSE
chr12	91778563	91778564	cg30960746_TC11	CG	intron	68841.0	Ston2	ENSMUSG00000020961.15	ENSMUST00000052969.14	-	cpg_island	91778468	91779212	0	TRUE	FALSE
chr12	91779437	91779438	cg30960823_TC21	CG	intron	69715.0	Ston2	ENSMUSG00000020961.15	ENSMUST00000052969.14	-	cpg_shore	91778468	91779212	226	TRUE	FALSE
chr12	91779450	91779451	cg30960824_TC11	CG	intron	69728.0	Ston2	ENSMUSG00000020961.15	ENSMUST00000052969.14	-	cpg_shore	91778468	91779212	239	TRUE	FALSE
chr12	91786549	91786550	cg30960899_TC21	CG	Promoter	-113.5	Ston2	ENSMUSG00000020961.15	ENSMUST00000052969.14	-	open_sea	91778468	91779212	7338	TRUE	FALSE
chr12	91786564	91786565	cg30960900_BC21	CG	Promoter	-128.5	Ston2	ENSMUSG00000020961.15	ENSMUST00000052969.14	-	open_sea	91778468	91779212	7353	TRUE	FALSE
chr12	91791534	91791535	cg30960990_BC21	CG	DCRD	-5098.5,57622.5	Ston2,Sel1l	ENSMUSG00000020961.15,ENSMUSG00000020964.14	ENSMUST00000052969.14,ENSMUST00000021347.11	-,-	open_sea	91778468	91779212	12323	TRUE	FALSE
chr12	91791867	91791868	cg30960992_TC11	CG	DCRD	-5431.5,57289.5	Ston2,Sel1l	ENSMUSG00000020961.15,ENSMUSG00000020964.14	ENSMUST00000052969.14,ENSMUST00000021347.11	-,-	open_sea	91778468	91779212	12656	TRUE	FALSE
chr12	91791958	91791959	cg30960993_TC11	CG	DCRD	-5522.5,57198.5	Ston2,Sel1l	ENSMUSG00000020961.15,ENSMUSG00000020964.14	ENSMUST00000052969.14,ENSMUST00000021347.11	-,-	open_sea	91778468	91779212	12747	TRUE	FALSE
chr12	91792327	91792328	cg30960997_BC11	CG	DCRD	-5891.5,56829.5	Ston2,Sel1l	ENSMUSG00000020961.15,ENSMUSG00000020964.14	ENSMUST00000052969.14,ENSMUST00000021347.11	-,-	open_sea	91778468	91779212	13116	TRUE	FALSE
chr12	91811908	91811909	cg30961266_TC21	CG	exon	-32.5	Sel1l	ENSMUSG00000020964.14	ENSMUST00000021347.11	-	open_sea	91778468	91779212	32697	TRUE	FALSE
chr12	91813266	91813267	cg30961291_BC21	CG	intron	-14333.5	Sel1l	ENSMUSG00000020964.14	ENSMUST00000021347.11	-	open_sea	91778468	91779212	34055	TRUE	FALSE
chr12	91841951	91841952	cg30961621_BC21	CG	intron	14351.5	Sel1l	ENSMUSG00000020964.14	ENSMUST00000021347.11	-	open_sea	91848814	91849229	-6863	TRUE	FALSE
chr12	91847914	91847915	cg30961698_TC11	CG	intron	20314.5	Sel1l	ENSMUSG00000020964.14	ENSMUST00000021347.11	-	cpg_shore	91848814	91849229	-900	TRUE	FALSE
chr12	91849306	91849307	cg30961764_TC21	CG	Promoter	-149.5	Sel1l	ENSMUSG00000020964.14	ENSMUST00000021347.11	-	cpg_shore	91848814	91849229	78	TRUE	FALSE
chr12	91849317	91849318	cg30961765_BC21	CG	Promoter	-160.5	Sel1l	ENSMUSG00000020964.14	ENSMUST00000021347.11	-	cpg_shore	91848814	91849229	89	FALSE	TRUE
chr12	91871736	91871737	cg30961935_TC21	CG	DCRD	-85300.5,-22579.5	Ston2,Sel1l	ENSMUSG00000020961.15,ENSMUSG00000020964.14	ENSMUST00000052969.14,ENSMUST00000021347.11	-,-	open_sea	91848814	91849229	22508	TRUE	FALSE
chr12	91873889	91873890	cg30961971_TC21	CG	DCRD	-87453.5,-24732.5	Ston2,Sel1l	ENSMUSG00000020961.15,ENSMUSG00000020964.14	ENSMUST00000052969.14,ENSMUST00000021347.11	-,-	open_sea	91848814	91849229	24661	TRUE	FALSE
chr12	91878036	91878037	cg30962026_TC21	CG	DCRD	-91600.5,-28879.5	Ston2,Sel1l	ENSMUSG00000020961.15,ENSMUSG00000020964.14	ENSMUST00000052969.14,ENSMUST00000021347.11	-,-	open_sea	91848814	91849229	28808	TRUE	FALSE
chr12	91891178	91891179	cg30962176_TC21	CG	DCRD	-42021.5	Sel1l	ENSMUSG00000020964.14	ENSMUST00000021347.11	-	open_sea	91848814	91849229	41950	TRUE	FALSE
chr12	91923990	91923991	cg30962387_BC21	CG	DCRD	-74833.5	Sel1l	ENSMUSG00000020964.14	ENSMUST00000021347.11	-	open_sea	91942410	91943748	-18420	TRUE	FALSE
chr12	91929590	91929591	cg30962428_TC11	CG	DCRD	-80433.5	Sel1l	ENSMUSG00000020964.14	ENSMUST00000021347.11	-	open_sea	91942410	91943748	-12820	TRUE	FALSE
chr12	91969878	91969879	cg30962678_TC21	CG	intergenic	nan	nan	nan	nan	nan	open_sea	91942410	91943748	26131	TRUE	FALSE
chr12	91987143	91987144	cg30962785_TC21	CG	intergenic	nan	nan	nan	nan	nan	open_sea	91942410	91943748	43396	TRUE	FALSE
chr12	92004664	92004665	cg30962916_BC11	CG	intergenic	nan	nan	nan	nan	nan	open_sea	91942410	91943748	60917	TRUE	FALSE
chr12	92004664	92004665	cg30962916_BO11	CG	intergenic	nan	nan	nan	nan	nan	open_sea	91942410	91943748	60917	TRUE	FALSE
chr12	92004664	92004665	cg30962916_BO21	CG	intergenic	nan	nan	nan	nan	nan	open_sea	91942410	91943748	60917	TRUE	FALSE
chr12	92009075	92009076	cg30962957_TC21	CG	intergenic	nan	nan	nan	nan	nan	open_sea	91942410	91943748	65328	TRUE	FALSE
chr12	92009097	92009098	cg30962958_BC21	CG	intergenic	nan	nan	nan	nan	nan	open_sea	91942410	91943748	65350	TRUE	FALSE
chr12	92109850	92109851	cg30963599_BC21	CG	intergenic	nan	nan	nan	nan	nan	open_sea	92171700	92172765	-61850	TRUE	FALSE
chr12	92152224	92152225	cg30963833_BC21	CG	intergenic	nan	nan	nan	nan	nan	open_sea	92171700	92172765	-19476	TRUE	FALSE
chr12	92162061	92162062	cg30963889_BC21	CG	intergenic	nan	nan	nan	nan	nan	open_sea	92171700	92172765	-9639	TRUE	FALSE
chr12	92219365	92219366	cg30964174_TC11	CG	intergenic	nan	nan	nan	nan	nan	open_sea	92171700	92172765	46601	TRUE	FALSE
chr12	92293202	92293203	cg30964584_TC21	CG	intergenic	nan	nan	nan	nan	nan	open_sea	92171700	92172765	120438	TRUE	FALSE
chr12	92293272	92293273	cg30964586_BC21	CG	intergenic	nan	nan	nan	nan	nan	open_sea	92171700	92172765	120508	TRUE	FALSE
chr12	92294562	92294563	cg30964591_BC21	CG	intergenic	nan	nan	nan	nan	nan	open_sea	92171700	92172765	121798	TRUE	FALSE
chr12	92303368	92303369	cg30964662_BC21	CG	intergenic	nan	nan	nan	nan	nan	open_sea	92171700	92172765	130604	TRUE	FALSE
chr12	92305085	92305086	cg30964682_TC11	CG	intergenic	nan	nan	nan	nan	nan	open_sea	92171700	92172765	132321	TRUE	FALSE
chr12	92322130	92322131	cg30964765_BC21	CG	intergenic	nan	nan	nan	nan	nan	open_sea	92171700	92172765	149366	FALSE	TRUE
chr12	92369584	92369585	cg30964990_BC21	CG	intergenic	nan	nan	nan	nan	nan	open_sea	92171700	92172765	196820	FALSE	TRUE
chr12	92384014	92384015	cg30965038_TC21	CG	intergenic	nan	nan	nan	nan	nan	open_sea	92171700	92172765	211250	TRUE	FALSE
chr12	92398090	92398091	cg30965114_TC21	CG	intergenic	nan	nan	nan	nan	nan	open_sea	92171700	92172765	225326	TRUE	FALSE
chr12	92418684	92418685	cg30965197_TC21	CG	intergenic	nan	nan	nan	nan	nan	open_sea	92171700	92172765	245920	TRUE	FALSE
chr12	92418726	92418727	cg30965198_BC11	CG	intergenic	nan	nan	nan	nan	nan	open_sea	92171700	92172765	245962	TRUE	FALSE
chr12	92432846	92432847	cg30965247_TC21	CG	intergenic	nan	nan	nan	nan	nan	open_sea	92171700	92172765	260082	TRUE	FALSE
chr12	92450106	92450107	cg30965318_TC21	CG	intergenic	nan	nan	nan	nan	nan	open_sea	92171700	92172765	277342	TRUE	FALSE
chr12	92450811	92450812	cg30965320_BC21	CG	intergenic	nan	nan	nan	nan	nan	open_sea	92171700	92172765	278047	TRUE	FALSE
chr12	92460081	92460082	cg30965368_TC21	CG	intergenic	nan	nan	nan	nan	nan	open_sea	92171700	92172765	287317	TRUE	FALSE
chr12	92473982	92473983	cg30965423_TC21	CG	intergenic	nan	nan	nan	nan	nan	open_sea	92171700	92172765	301218	TRUE	FALSE
chr12	92488157	92488158	cg30965480_BC21	CG	intergenic	nan	nan	nan	nan	nan	open_sea	92171700	92172765	315393	TRUE	FALSE
chr12	92509774	92509775	cg30965574_BC11	CG	intergenic	nan	nan	nan	nan	nan	open_sea	92171700	92172765	337010	TRUE	FALSE
chr12	92538813	92538814	cg30965701_BC21	CG	intergenic	nan	nan	nan	nan	nan	open_sea	92868102	92868335	-329289	TRUE	FALSE
chr12	92582782	92582783	cg30965876_TC21	CG	intergenic	nan	nan	nan	nan	nan	open_sea	92868102	92868335	-285320	TRUE	FALSE
chr12	92615578	92615579	cg30966033_BC21	CG	intergenic	nan	nan	nan	nan	nan	open_sea	92868102	92868335	-252524	TRUE	FALSE
chr12	92618099	92618100	cg30966044_TC21	CG	intergenic	nan	nan	nan	nan	nan	open_sea	92868102	92868335	-250003	TRUE	FALSE
chr12	92618600	92618601	cg30966048_TC11	CG	intergenic	nan	nan	nan	nan	nan	open_sea	92868102	92868335	-249502	TRUE	FALSE
chr12	92625608	92625609	cg30966070_TC21	CG	intergenic	nan	nan	nan	nan	nan	open_sea	92868102	92868335	-242494	TRUE	FALSE
chr12	92625753	92625754	cg30966072_BC21	CG	intergenic	nan	nan	nan	nan	nan	open_sea	92868102	92868335	-242349	TRUE	FALSE
chr12	92646951	92646952	cg30966158_BC21	CG	intergenic	nan	nan	nan	nan	nan	open_sea	92868102	92868335	-221151	TRUE	FALSE
chr12	92684746	92684747	cg30966352_BC21	CG	intergenic	nan	nan	nan	nan	nan	open_sea	92868102	92868335	-183356	TRUE	FALSE
chr12	92708633	92708634	cg30966460_BC21	CG	intergenic	nan	nan	nan	nan	nan	open_sea	92868102	92868335	-159469	TRUE	FALSE
chr12	92748007	92748008	cg30966662_TC21	CG	intergenic	nan	nan	nan	nan	nan	open_sea	92868102	92868335	-120095	FALSE	TRUE
chr12	92765161	92765162	cg30966741_TC11	CG	intergenic	nan	nan	nan	nan	nan	open_sea	92868102	92868335	-102941	TRUE	FALSE
chr12	92766993	92766994	cg30966747_TC21	CG	intergenic	nan	nan	nan	nan	nan	open_sea	92868102	92868335	-101109	TRUE	FALSE
chr12	92801314	92801315	cg30966912_TC21	CG	intergenic	nan	nan	nan	nan	nan	open_sea	92868102	92868335	-66788	TRUE	FALSE
chr12	92817611	92817612	cg30966974_TC21	CG	intergenic	nan	nan	nan	nan	nan	open_sea	92868102	92868335	-50491	TRUE	FALSE
chr12	92883760	92883761	cg30967306_BC11	CG	intergenic	nan	nan	nan	nan	nan	open_sea	92868102	92868335	15426	FALSE	TRUE
chr12	92883760	92883761	cg30967306_BO11	CG	intergenic	nan	nan	nan	nan	nan	open_sea	92868102	92868335	15426	FALSE	TRUE
chr12	92883760	92883761	cg30967306_TC21	CG	intergenic	nan	nan	nan	nan	nan	open_sea	92868102	92868335	15426	FALSE	TRUE
chr12	92883760	92883761	cg30967306_TO21	CG	intergenic	nan	nan	nan	nan	nan	open_sea	92868102	92868335	15426	FALSE	TRUE
chr12	92883766	92883767	cg30967307_BO11	CG	intergenic	nan	nan	nan	nan	nan	open_sea	92868102	92868335	15432	FALSE	TRUE
chr12	92883766	92883767	cg30967307_BO21	CG	intergenic	nan	nan	nan	nan	nan	open_sea	92868102	92868335	15432	FALSE	TRUE
chr12	92883766	92883767	cg30967307_TO11	CG	intergenic	nan	nan	nan	nan	nan	open_sea	92868102	92868335	15432	FALSE	TRUE
chr12	92884645	92884646	cg30967325_TC21	CG	intergenic	nan	nan	nan	nan	nan	open_sea	92868102	92868335	16311	FALSE	TRUE
chr12	92886018	92886019	cg30967365_BC21	CG	intergenic	nan	nan	nan	nan	nan	open_sea	92868102	92868335	17684	FALSE	TRUE
chr12	92886021	92886022	cg30967366_TC21	CG	intergenic	nan	nan	nan	nan	nan	open_sea	92868102	92868335	17687	FALSE	TRUE
chr12	92886599	92886600	cg30967385_BC21	CG	intergenic	nan	nan	nan	nan	nan	open_sea	92868102	92868335	18265	FALSE	TRUE
chr12	92886626	92886627	cg30967386_TC21	CG	intergenic	nan	nan	nan	nan	nan	open_sea	92868102	92868335	18292	FALSE	TRUE
chr12	92888493	92888494	cg30967405_BC21	CG	intergenic	nan	nan	nan	nan	nan	open_sea	92868102	92868335	20159	FALSE	TRUE
chr12	92888511	92888512	cg30967406_BC21	CG	intergenic	nan	nan	nan	nan	nan	open_sea	92868102	92868335	20177	FALSE	TRUE
chr12	92889521	92889522	cg30967419_BC11	CG	intergenic	nan	nan	nan	nan	nan	open_sea	92868102	92868335	21187	FALSE	TRUE
chr12	92889521	92889522	cg30967419_BC21	CG	intergenic	nan	nan	nan	nan	nan	open_sea	92868102	92868335	21187	FALSE	TRUE
chr12	92890329	92890330	cg30967432_BC11	CG	intergenic	nan	nan	nan	nan	nan	open_sea	92868102	92868335	21995	FALSE	TRUE
chr12	92890998	92890999	cg30967443_BC21	CG	intergenic	nan	nan	nan	nan	nan	open_sea	92868102	92868335	22664	FALSE	TRUE
chr12	92932833	92932834	cg30967650_TC11	CG	intergenic	nan	nan	nan	nan	nan	open_sea	92868102	92868335	64499	TRUE	FALSE
chr12	92933253	92933254	cg30967651_BC21	CG	intergenic	nan	nan	nan	nan	nan	open_sea	92868102	92868335	64919	FALSE	TRUE
chr12	92946569	92946570	cg30967702_BC21	CG	intergenic	nan	nan	nan	nan	nan	open_sea	92868102	92868335	78235	TRUE	FALSE
chr12	92998461	92998462	cg30967908_TC21	CG	intergenic	nan	nan	nan	nan	nan	open_sea	92868102	92868335	130127	TRUE	FALSE
chr12	93007013	93007014	cg30967957_TC21	CG	intergenic	nan	nan	nan	nan	nan	open_sea	92868102	92868335	138679	TRUE	FALSE
chr12	93011462	93011463	cg30967968_BC21	CG	intergenic	nan	nan	nan	nan	nan	open_sea	92868102	92868335	143128	TRUE	FALSE
chr12	93013671	93013672	cg30967977_TC21	CG	intergenic	nan	nan	nan	nan	nan	open_sea	92868102	92868335	145337	TRUE	FALSE
chr12	93084498	93084499	cg30968254_TC21	CG	intergenic	nan	nan	nan	nan	nan	open_sea	93258941	93259475	-174443	TRUE	FALSE
chr12	93111214	93111215	cg30968456_TC21	CG	intergenic	nan	nan	nan	nan	nan	open_sea	93258941	93259475	-147727	TRUE	FALSE
chr12	93116920	93116921	cg30968496_TC21	CG	intergenic	nan	nan	nan	nan	nan	open_sea	93258941	93259475	-142021	TRUE	FALSE
chr12	93137511	93137512	cg30968589_TC21	CG	intergenic	nan	nan	nan	nan	nan	open_sea	93258941	93259475	-121430	TRUE	FALSE
chr12	93171255	93171256	cg30968770_TC21	CG	intergenic	nan	nan	nan	nan	nan	open_sea	93258941	93259475	-87686	TRUE	FALSE
chr12	93172504	93172505	cg30968784_BC21	CG	intergenic	nan	nan	nan	nan	nan	open_sea	93258941	93259475	-86437	TRUE	FALSE
chr12	93207841	93207842	cg30968960_TC21	CG	intergenic	nan	nan	nan	nan	nan	open_sea	93258941	93259475	-51100	TRUE	FALSE
chr12	93256569	93256570	cg30969146_TC21	CG	intergenic	nan	nan	nan	nan	nan	cpg_shelve	93258941	93259475	-2372	TRUE	FALSE
chr12	93279345	93279346	cg30969231_TC11	CG	intergenic	nan	nan	nan	nan	nan	open_sea	93258941	93259475	19871	TRUE	FALSE
chr12	93314793	93314794	cg30969384_BC21	CG	intergenic	nan	nan	nan	nan	nan	open_sea	93258941	93259475	55319	TRUE	FALSE
chr12	93369222	93369223	cg30969614_TC21	CG	intergenic	nan	nan	nan	nan	nan	open_sea	93258941	93259475	109748	TRUE	FALSE
chr12	93369324	93369325	cg30969615_BC11	CG	intergenic	nan	nan	nan	nan	nan	open_sea	93258941	93259475	109850	TRUE	FALSE
chr12	93374494	93374495	cg30969637_BC11	CG	intergenic	nan	nan	nan	nan	nan	open_sea	93258941	93259475	115020	TRUE	FALSE
chr12	93444090	93444091	cg30969919_BC11	CG	intergenic	nan	nan	nan	nan	nan	open_sea	93510633	93510908	-66543	TRUE	FALSE
chr12	93444934	93444935	cg30969922_TC21	CG	intergenic	nan	nan	nan	nan	nan	open_sea	93510633	93510908	-65699	TRUE	FALSE
chr12	93502548	93502549	cg30970195_TC11	CG	intergenic	nan	nan	nan	nan	nan	open_sea	93510633	93510908	-8085	TRUE	FALSE
chr12	93525142	93525143	cg30970294_BC11	CG	intergenic	nan	nan	nan	nan	nan	open_sea	93538583	93538952	-13441	TRUE	FALSE
chr12	93536382	93536383	cg30970336_BC21	CG	intergenic	nan	nan	nan	nan	nan	cpg_shelve	93538583	93538952	-2201	TRUE	FALSE
chr12	93615195	93615196	cg30970782_TC21	CG	intergenic	nan	nan	nan	nan	nan	open_sea	93542281	93542734	72462	FALSE	TRUE
chr12	93632605	93632606	cg30970837_BC21	CG	intergenic	nan	nan	nan	nan	nan	open_sea	93542281	93542734	89872	TRUE	FALSE
chr12	93680409	93680410	cg30971060_BC21	CG	intergenic	nan	nan	nan	nan	nan	open_sea	93542281	93542734	137676	TRUE	FALSE
chr12	93686065	93686066	cg30971082_BC11	CG	intergenic	nan	nan	nan	nan	nan	open_sea	93542281	93542734	143332	TRUE	FALSE
chr12	93686839	93686840	cg30971083_TC21	CG	intergenic	nan	nan	nan	nan	nan	open_sea	93542281	93542734	144106	TRUE	FALSE
chr12	93701984	93701985	cg30971152_BC21	CG	intergenic	nan	nan	nan	nan	nan	open_sea	93542281	93542734	159251	FALSE	TRUE
chr12	93705797	93705798	cg30971167_BC21	CG	intergenic	nan	nan	nan	nan	nan	open_sea	93542281	93542734	163064	TRUE	FALSE
chr12	93706146	93706147	cg30971168_TC21	CG	intergenic	nan	nan	nan	nan	nan	open_sea	93542281	93542734	163413	TRUE	FALSE
chr12	93716261	93716262	cg30971209_TC21	CG	intergenic	nan	nan	nan	nan	nan	open_sea	93542281	93542734	173528	TRUE	FALSE
chr12	93758914	93758915	cg30971396_TC21	CG	intergenic	nan	nan	nan	nan	nan	open_sea	93920331	93920772	-161417	FALSE	TRUE
chr12	93759972	93759973	cg30971400_TC11	CG	intergenic	nan	nan	nan	nan	nan	open_sea	93920331	93920772	-160359	TRUE	FALSE
chr12	93779490	93779491	cg30971465_TC21	CG	intergenic	nan	nan	nan	nan	nan	open_sea	93920331	93920772	-140841	TRUE	FALSE
chr12	93798058	93798059	cg30971537_BC21	CG	intergenic	nan	nan	nan	nan	nan	open_sea	93920331	93920772	-122273	TRUE	FALSE
chr12	93821109	93821110	cg30971615_TC21	CG	intergenic	nan	nan	nan	nan	nan	open_sea	93920331	93920772	-99222	TRUE	FALSE
chr12	93828856	93828857	cg30971638_BC21	CG	intergenic	nan	nan	nan	nan	nan	open_sea	93920331	93920772	-91475	TRUE	FALSE
chr12	93831287	93831288	cg30971652_TC21	CG	intergenic	nan	nan	nan	nan	nan	open_sea	93920331	93920772	-89044	TRUE	FALSE
chr12	94002262	94002263	cg30972424_TC21	CG	intergenic	nan	nan	nan	nan	nan	open_sea	94042272	94042503	-40010	TRUE	FALSE
chr12	94059655	94059656	cg30972706_TC21	CG	intergenic	nan	nan	nan	nan	nan	open_sea	94042272	94042503	17153	TRUE	FALSE
chr12	94247068	94247069	cg30973585_TC21	CG	intergenic	nan	nan	nan	nan	nan	open_sea	94273794	94274094	-26726	TRUE	FALSE
chr12	94313813	94313814	cg30973919_BC21	CG	intergenic	nan	nan	nan	nan	nan	open_sea	94273794	94274094	39720	TRUE	FALSE
chr12	94510045	94510046	cg30974848_TC21	CG	intergenic	nan	nan	nan	nan	nan	open_sea	94273794	94274094	235952	TRUE	FALSE
chr12	94573600	94573601	cg30975153_BC11	CG	intergenic	nan	nan	nan	nan	nan	open_sea	94854711	94855030	-281111	TRUE	FALSE
chr12	94574200	94574201	cg30975160_BC11	CG	intergenic	nan	nan	nan	nan	nan	open_sea	94854711	94855030	-280511	TRUE	FALSE
chr12	94757525	94757526	cg30976020_TC21	CG	intergenic	nan	nan	nan	nan	nan	open_sea	94854711	94855030	-97186	FALSE	TRUE
chr12	94768339	94768340	cg30976069_TC11	CG	intergenic	nan	nan	nan	nan	nan	open_sea	94854711	94855030	-86372	TRUE	FALSE
chr12	94769003	94769004	cg30976073_BC21	CG	intergenic	nan	nan	nan	nan	nan	open_sea	94854711	94855030	-85708	FALSE	TRUE
chr12	94814214	94814215	cg30976282_TC21	CG	intergenic	nan	nan	nan	nan	nan	open_sea	94854711	94855030	-40497	TRUE	FALSE
chr12	94830027	94830028	cg30976342_TC21	CG	intergenic	nan	nan	nan	nan	nan	open_sea	94854711	94855030	-24684	TRUE	FALSE
chr12	94915935	94915936	cg30976678_BC21	CG	intergenic	nan	nan	nan	nan	nan	open_sea	94854711	94855030	60906	TRUE	FALSE
chr12	95222541	95222542	cg30978043_TC21	CG	intergenic	nan	nan	nan	nan	nan	open_sea	95248546	95249487	-26005	TRUE	FALSE
chr12	95318852	95318853	cg30978401_BC11	CG	intergenic	nan	nan	nan	nan	nan	open_sea	95248546	95249487	69366	TRUE	FALSE
chr12	95326148	95326149	cg30978422_TC21	CG	intergenic	nan	nan	nan	nan	nan	open_sea	95248546	95249487	76662	TRUE	FALSE
chr12	95431181	95431182	cg30978953_TC21	CG	intergenic	nan	nan	nan	nan	nan	open_sea	95415103	95415472	15710	TRUE	FALSE
chr12	95466941	95466942	cg30979148_TC11	CG	intergenic	nan	nan	nan	nan	nan	open_sea	95415103	95415472	51470	TRUE	FALSE
chr12	95470182	95470183	cg30979179_TC21	CG	intergenic	nan	nan	nan	nan	nan	open_sea	95415103	95415472	54711	TRUE	FALSE
chr12	95561821	95561822	cg30979616_BC21	CG	intergenic	nan	nan	nan	nan	nan	open_sea	95585576	95585895	-23755	TRUE	FALSE
chr12	95684298	95684299	cg30980209_TC11	CG	DCRD	-11058.5	Flrt2	ENSMUSG00000047414.6	ENSMUST00000110117.1	+	open_sea	95695187	95695876	-10889	TRUE	FALSE
chr12	95691839	95691840	cg30980276_TC21	CG	Promoter	-386.5	Flrt2	ENSMUSG00000047414.6	ENSMUST00000057324.3	+	cpg_shelve	95695187	95695876	-3348	TRUE	FALSE
chr12	95692162	95692163	cg30980290_TC11	CG	Promoter	-63.5	Flrt2	ENSMUSG00000047414.6	ENSMUST00000057324.3	+	cpg_shelve	95695187	95695876	-3025	TRUE	FALSE
chr12	95692209	95692210	cg30980291_TC21	CG	Promoter	-16.5	Flrt2	ENSMUSG00000047414.6	ENSMUST00000057324.3	+	cpg_shelve	95695187	95695876	-2978	TRUE	FALSE
chr12	95694834	95694835	cg30980367_BC21	CG	Promoter	-522.5	Flrt2	ENSMUSG00000047414.6	ENSMUST00000110117.1	+	cpg_shore	95695187	95695876	-353	TRUE	FALSE
chr12	95694978	95694979	cg30980371_TC21	CG	Promoter	-378.5	Flrt2	ENSMUSG00000047414.6	ENSMUST00000110117.1	+	cpg_shore	95695187	95695876	-209	TRUE	FALSE
chr12	95696104	95696105	cg30980456_BC21	CG	intron	42127.5	Flrt2	ENSMUSG00000047414.6	ENSMUST00000110117.1	+	cpg_shore	95695187	95695876	229	TRUE	FALSE
chr12	95697263	95697264	cg30980476_TC11	CG	intron	40968.5	Flrt2	ENSMUSG00000047414.6	ENSMUST00000110117.1	+	cpg_shore	95695187	95695876	1388	TRUE	FALSE
chr12	95698338	95698339	cg30980493_BC21	CG	intron	39893.5	Flrt2	ENSMUSG00000047414.6	ENSMUST00000110117.1	+	cpg_shelve	95695187	95695876	2463	TRUE	FALSE
chr12	95742591	95742592	cg30980822_TC21	CG	intron	-4359.5	Flrt2	ENSMUSG00000047414.6	ENSMUST00000110117.1	+	open_sea	95695187	95695876	46716	TRUE	FALSE
chr12	95772606	95772607	cg30981021_TC21	CG	intron	-34374.5	Flrt2	ENSMUSG00000047414.6	ENSMUST00000110117.1	+	open_sea	95822171	95823134	-49565	TRUE	FALSE
chr12	95780293	95780294	cg30981108_BC21	CG	exon	-486.5	Flrt2	ENSMUSG00000047414.6	ENSMUST00000110117.1	+	open_sea	95822171	95823134	-41878	TRUE	FALSE
chr12	95780888	95780889	cg30981128_TC21	CG	3'-UTR	100.0	Flrt2	ENSMUSG00000047414.6	ENSMUST00000110117.1	+	open_sea	95822171	95823134	-41283	TRUE	FALSE
chr12	95938938	95938939	cg30981883_TC21	CG	intergenic	nan	nan	nan	nan	nan	open_sea	95822171	95823134	115805	TRUE	FALSE
chr12	95987846	95987847	cg30982110_TC21	CG	intergenic	nan	nan	nan	nan	nan	open_sea	96083825	96084130	-95979	TRUE	FALSE
chr12	96047108	96047109	cg30982393_BC21	CG	intergenic	nan	nan	nan	nan	nan	open_sea	96083825	96084130	-36717	TRUE	FALSE
chr12	96085106	96085107	cg30982547_TC21	CG	intergenic	nan	nan	nan	nan	nan	cpg_shore	96083825	96084130	977	TRUE	FALSE
chr12	96101494	96101495	cg30982617_BC21	CG	intergenic	nan	nan	nan	nan	nan	open_sea	96083825	96084130	17365	TRUE	FALSE
chr12	96118960	96118961	cg30982689_TC21	CG	intergenic	nan	nan	nan	nan	nan	open_sea	96083825	96084130	34831	TRUE	FALSE
chr12	96130933	96130934	cg30982733_BC21	CG	intergenic	nan	nan	nan	nan	nan	open_sea	96083825	96084130	46804	TRUE	FALSE
chr12	96147067	96147068	cg30982850_BC21	CG	intergenic	nan	nan	nan	nan	nan	open_sea	96083825	96084130	62938	FALSE	TRUE
chr12	96184178	96184179	cg30983005_BC11	CG	intergenic	nan	nan	nan	nan	nan	open_sea	96233195	96233409	-49017	TRUE	FALSE
chr12	96215997	96215998	cg30983133_BC21	CG	intergenic	nan	nan	nan	nan	nan	open_sea	96233195	96233409	-17198	TRUE	FALSE
chr12	96219359	96219360	cg30983155_TC11	CG	intergenic	nan	nan	nan	nan	nan	open_sea	96233195	96233409	-13836	TRUE	FALSE
chr12	96227597	96227598	cg30983197_BC21	CG	intergenic	nan	nan	nan	nan	nan	open_sea	96233195	96233409	-5598	TRUE	FALSE
chr12	96229036	96229037	cg30983204_BC21	CG	intergenic	nan	nan	nan	nan	nan	open_sea	96233195	96233409	-4159	TRUE	FALSE
chr12	96244017	96244018	cg30983262_BC21	CG	intergenic	nan	nan	nan	nan	nan	open_sea	96233195	96233409	10609	TRUE	FALSE
chr12	96257615	96257616	cg30983332_TC11	CG	intergenic	nan	nan	nan	nan	nan	open_sea	96233195	96233409	24207	TRUE	FALSE
chr12	96258325	96258326	cg30983338_TC21	CG	intergenic	nan	nan	nan	nan	nan	open_sea	96233195	96233409	24917	FALSE	TRUE
chr12	96292390	96292391	cg30983489_TC21	CG	intergenic	nan	nan	nan	nan	nan	open_sea	96233195	96233409	58982	TRUE	FALSE
chr12	96292443	96292444	cg30983490_BC21	CG	intergenic	nan	nan	nan	nan	nan	open_sea	96233195	96233409	59035	TRUE	FALSE
chr12	96311346	96311347	cg30983579_BC21	CG	intergenic	nan	nan	nan	nan	nan	open_sea	96233195	96233409	77938	FALSE	TRUE
chr12	96312121	96312122	cg30983588_BC21	CG	intergenic	nan	nan	nan	nan	nan	open_sea	96233195	96233409	78713	TRUE	FALSE
chr12	96361242	96361243	cg30983793_BC11	CG	intergenic	nan	nan	nan	nan	nan	open_sea	96233195	96233409	127834	TRUE	FALSE
chr12	96423891	96423892	cg30984009_TC11	CG	intergenic	nan	nan	nan	nan	nan	open_sea	96510815	96511558	-86924	TRUE	FALSE
chr12	96489193	96489194	cg30984265_TC11	CG	intergenic	nan	nan	nan	nan	nan	open_sea	96510815	96511558	-21622	TRUE	FALSE
chr12	96525092	96525093	cg30984412_TC21	CG	intergenic	nan	nan	nan	nan	nan	open_sea	96510815	96511558	13535	TRUE	FALSE
chr12	96538995	96538996	cg30984481_TC21	CG	intergenic	nan	nan	nan	nan	nan	open_sea	96510815	96511558	27438	TRUE	FALSE
chr12	96591747	96591748	cg30984665_BC21	CG	intergenic	nan	nan	nan	nan	nan	open_sea	96510815	96511558	80190	TRUE	FALSE
chr12	96594717	96594718	cg30984674_TC21	CG	intergenic	nan	nan	nan	nan	nan	open_sea	96510815	96511558	83160	TRUE	FALSE
chr12	96604505	96604506	cg30984712_TC21	CG	intergenic	nan	nan	nan	nan	nan	open_sea	96510815	96511558	92948	TRUE	FALSE
chr12	96624603	96624604	cg30984812_BC11	CG	intergenic	nan	nan	nan	nan	nan	open_sea	96510815	96511558	113046	TRUE	FALSE
chr12	96653690	96653691	cg30984913_TC21	CG	intergenic	nan	nan	nan	nan	nan	open_sea	96510815	96511558	142133	TRUE	FALSE
chr12	96653992	96653993	cg30984914_BC21	CG	intergenic	nan	nan	nan	nan	nan	open_sea	96510815	96511558	142435	TRUE	FALSE
chr12	96662243	96662244	cg30984944_TC11	CG	intergenic	nan	nan	nan	nan	nan	open_sea	96510815	96511558	150686	TRUE	FALSE
chr12	96662405	96662406	cg30984945_BC21	CG	intergenic	nan	nan	nan	nan	nan	open_sea	96510815	96511558	150848	TRUE	FALSE
chr12	96696512	96696513	cg30985069_TC21	CG	intergenic	nan	nan	nan	nan	nan	open_sea	96510815	96511558	184955	TRUE	FALSE
chr12	96708988	96708989	cg30985138_BC21	CG	intergenic	nan	nan	nan	nan	nan	open_sea	96510815	96511558	197431	TRUE	FALSE
chr12	96734233	96734234	cg30985251_TC21	CG	intergenic	nan	nan	nan	nan	nan	open_sea	96510815	96511558	222676	TRUE	FALSE
chr12	96747029	96747030	cg30985295_BC21	CG	intergenic	nan	nan	nan	nan	nan	open_sea	96510815	96511558	235472	TRUE	FALSE
chr12	96888526	96888527	cg30986030_TC21	CG	intergenic	nan	nan	nan	nan	nan	open_sea	97037579	97038110	-149053	TRUE	FALSE
chr12	96888947	96888948	cg30986038_TC21	CG	intergenic	nan	nan	nan	nan	nan	open_sea	97037579	97038110	-148632	TRUE	FALSE
chr12	96898484	96898485	cg30986071_TC21	CG	intergenic	nan	nan	nan	nan	nan	open_sea	97037579	97038110	-139095	TRUE	FALSE
chr12	96923058	96923059	cg30986178_TC11	CG	intergenic	nan	nan	nan	nan	nan	open_sea	97037579	97038110	-114521	TRUE	FALSE
chr12	96995113	96995114	cg30986561_BC21	CG	intergenic	nan	nan	nan	nan	nan	open_sea	97037579	97038110	-42466	TRUE	FALSE
chr12	97100139	97100140	cg30987016_BC11	CG	intergenic	nan	nan	nan	nan	nan	open_sea	97037579	97038110	62030	TRUE	FALSE
chr12	97101895	97101896	cg30987021_TC21	CG	intergenic	nan	nan	nan	nan	nan	open_sea	97037579	97038110	63786	FALSE	TRUE
chr12	97103065	97103066	cg30987022_TC11	CG	intergenic	nan	nan	nan	nan	nan	open_sea	97037579	97038110	64956	TRUE	FALSE
chr12	97130191	97130192	cg30987131_TC21	CG	intergenic	nan	nan	nan	nan	nan	open_sea	97037579	97038110	92082	TRUE	FALSE
chr12	97312588	97312589	cg30987991_TC21	CG	intergenic	nan	nan	nan	nan	nan	open_sea	97037579	97038110	274479	TRUE	FALSE
chr12	97312883	97312884	cg30987993_BC21	CG	intergenic	nan	nan	nan	nan	nan	open_sea	97037579	97038110	274774	FALSE	TRUE
chr12	97403945	97403946	cg30988486_TC21	CG	intergenic	nan	nan	nan	nan	nan	open_sea	97037579	97038110	365836	TRUE	FALSE
chr12	97512033	97512034	cg30988998_TC11	CG	intergenic	nan	nan	nan	nan	nan	open_sea	97819932	97821262	-307899	TRUE	FALSE
chr12	97531516	97531517	cg30989090_BC11	CG	intergenic	nan	nan	nan	nan	nan	open_sea	97819932	97821262	-288416	TRUE	FALSE
chr12	97547131	97547132	cg30989168_TC21	CG	intergenic	nan	nan	nan	nan	nan	open_sea	97819932	97821262	-272801	TRUE	FALSE
chr12	97565054	97565055	cg30989289_BC21	CG	intergenic	nan	nan	nan	nan	nan	open_sea	97819932	97821262	-254878	TRUE	FALSE
chr12	97603514	97603515	cg30989518_TC21	CG	intergenic	nan	nan	nan	nan	nan	open_sea	97819932	97821262	-216418	FALSE	TRUE
chr12	97663507	97663508	cg30989829_BC21	CG	intergenic	nan	nan	nan	nan	nan	open_sea	97819932	97821262	-156425	TRUE	FALSE
chr12	97677652	97677653	cg30989908_TC11	CG	intergenic	nan	nan	nan	nan	nan	open_sea	97819932	97821262	-142280	TRUE	FALSE
chr12	97740732	97740733	cg30990254_BC21	CG	intergenic	nan	nan	nan	nan	nan	open_sea	97819932	97821262	-79200	TRUE	FALSE
chr12	97740903	97740904	cg30990256_TC21	CG	intergenic	nan	nan	nan	nan	nan	open_sea	97819932	97821262	-79029	TRUE	FALSE
chr12	97762157	97762158	cg30990368_TC11	CG	intergenic	nan	nan	nan	nan	nan	open_sea	97819932	97821262	-57775	TRUE	FALSE
chr12	97793983	97793984	cg30990598_BC21	CG	intergenic	nan	nan	nan	nan	nan	open_sea	97819932	97821262	-25949	TRUE	FALSE
chr12	97832044	97832045	cg30990835_TC21	CG	intergenic	nan	nan	nan	nan	nan	open_sea	97819932	97821262	10783	TRUE	FALSE
chr12	97832810	97832811	cg30990841_TC21	CG	intergenic	nan	nan	nan	nan	nan	open_sea	97819932	97821262	11549	TRUE	FALSE
chr12	97844229	97844230	cg30990911_BC21	CG	intergenic	nan	nan	nan	nan	nan	open_sea	97819932	97821262	22968	TRUE	FALSE
chr12	97865937	97865938	cg30991037_BC21	CG	intergenic	nan	nan	nan	nan	nan	open_sea	97819932	97821262	44676	TRUE	FALSE
chr12	97873017	97873018	cg30991072_BC21	CG	intergenic	nan	nan	nan	nan	nan	open_sea	97819932	97821262	51756	TRUE	FALSE
chr12	97873037	97873038	cg30991073_TC21	CG	intergenic	nan	nan	nan	nan	nan	open_sea	97819932	97821262	51776	TRUE	FALSE
chr12	97894199	97894200	cg30991242_BC21	CG	intergenic	nan	nan	nan	nan	nan	open_sea	97819932	97821262	72938	TRUE	FALSE
chr12	97951299	97951300	cg30991654_BC21	CG	intergenic	nan	nan	nan	nan	nan	open_sea	97819932	97821262	130038	FALSE	TRUE
chr12	97956067	97956068	cg30991696_TC11	CG	intergenic	nan	nan	nan	nan	nan	open_sea	97819932	97821262	134806	TRUE	FALSE
chr12	97974175	97974176	cg30991810_TC21	CG	intergenic	nan	nan	nan	nan	nan	open_sea	97819932	97821262	152914	TRUE	FALSE
chr12	97974298	97974299	cg30991815_TC21	CG	intergenic	nan	nan	nan	nan	nan	open_sea	97819932	97821262	153037	TRUE	FALSE
chr12	98101732	98101733	cg30992615_BC11	CG	intergenic	nan	nan	nan	nan	nan	open_sea	98258804	98259454	-157072	TRUE	FALSE
chr12	98108182	98108183	cg30992656_TC21	CG	intergenic	nan	nan	nan	nan	nan	open_sea	98258804	98259454	-150622	TRUE	FALSE
chr12	98108621	98108622	cg30992665_BC21	CG	intergenic	nan	nan	nan	nan	nan	open_sea	98258804	98259454	-150183	TRUE	FALSE
chr12	98161055	98161056	cg30992991_BC21	CG	DCRD	98403.5	Galc	ENSMUSG00000021003.10	ENSMUST00000021390.8	-	open_sea	98258804	98259454	-97749	TRUE	FALSE
chr12	98161714	98161715	cg30993001_BC21	CG	DCRD	97744.5	Galc	ENSMUSG00000021003.10	ENSMUST00000021390.8	-	open_sea	98258804	98259454	-97090	TRUE	FALSE
chr12	98184064	98184065	cg30993248_TC21	CG	DCRD	-84570.5,75394.5	Gpr65,Galc	ENSMUSG00000021886.7,ENSMUSG00000021003.10	ENSMUST00000075072.5,ENSMUST00000021390.8	+,-	open_sea	98258804	98259454	-74740	TRUE	FALSE
chr12	98212952	98212953	cg30993534_BC21	CG	intron	-17924.0	Galc	ENSMUSG00000021003.10	ENSMUST00000021390.8	-	open_sea	98258804	98259454	-45852	TRUE	FALSE
chr12	98214467	98214468	cg30993568_TC21	CG	exon	59.5	Galc	ENSMUSG00000021003.10	ENSMUST00000021390.8	-	open_sea	98258804	98259454	-44337	TRUE	FALSE
chr12	98216426	98216427	cg30993593_BC11	CG	intron	-14450.0	Galc	ENSMUSG00000021003.10	ENSMUST00000021390.8	-	open_sea	98258804	98259454	-42378	TRUE	FALSE
chr12	98243559	98243560	cg30993823_BC21	CG	intron	12683.0	Galc	ENSMUSG00000021003.10	ENSMUST00000021390.8	-	open_sea	98258804	98259454	-15245	TRUE	FALSE
chr12	98243940	98243941	cg30993828_BC21	CG	intron	13064.0	Galc	ENSMUSG00000021003.10	ENSMUST00000021390.8	-	open_sea	98258804	98259454	-14864	TRUE	FALSE
chr12	98247980	98247981	cg30993868_BC21	CG	intron	17104.0	Galc	ENSMUSG00000021003.10	ENSMUST00000021390.8	-	open_sea	98258804	98259454	-10824	FALSE	TRUE
chr12	98259603	98259604	cg30994050_BC21	CG	Promoter	-144.5	Galc	ENSMUSG00000021003.10	ENSMUST00000021390.8	-	cpg_shore	98258804	98259454	150	TRUE	FALSE
chr12	98259624	98259625	cg30994051_TC21	CG	Promoter	-165.5	Galc	ENSMUSG00000021003.10	ENSMUST00000021390.8	-	cpg_shore	98258804	98259454	171	TRUE	FALSE
chr12	98262842	98262843	cg30994077_BC21	CG	DCRD	-5792.5,-3383.5	Gpr65,Galc	ENSMUSG00000021886.7,ENSMUSG00000021003.10	ENSMUST00000075072.5,ENSMUST00000021390.8	+,-	cpg_shelve	98258804	98259454	3389	TRUE	FALSE
chr12	98264383	98264384	cg30994090_BC21	CG	DCRD	-4924.5,-4251.5	Galc,Gpr65	ENSMUSG00000021003.10,ENSMUSG00000021886.7	ENSMUST00000021390.8,ENSMUST00000075072.5	-,+	open_sea	98258804	98259454	4930	TRUE	FALSE
chr12	98268611	98268612	cg30994138_BC21	CG	Promoter	-23.5	Gpr65	ENSMUSG00000021886.7	ENSMUST00000075072.5	+	open_sea	98258804	98259454	9158	TRUE	FALSE
chr12	98268978	98268979	cg30994141_TC11	CG	Promoter	343.5	Gpr65	ENSMUSG00000021886.7	ENSMUST00000075072.5	+	open_sea	98258804	98259454	9525	TRUE	FALSE
chr12	98269559	98269560	cg30994151_TC21	CG	intron	3080.0	Gpr65	ENSMUSG00000021886.7	ENSMUST00000075072.5	+	open_sea	98258804	98259454	10106	TRUE	FALSE
chr12	98272604	98272605	cg30994195_TC21	CG	intron	35.0	Gpr65	ENSMUSG00000021886.7	ENSMUST00000075072.5	+	open_sea	98258804	98259454	13151	TRUE	FALSE
chr12	98280704	98280705	cg30994300_TC21	CG	DCRD	-21245.5,12069.5	Galc,Gpr65	ENSMUSG00000021003.10,ENSMUSG00000021886.7	ENSMUST00000021390.8,ENSMUST00000075072.5	-,+	open_sea	98258804	98259454	21251	TRUE	FALSE
chr12	98300233	98300234	cg30994458_TC21	CG	DCRD	-40774.5,31598.5	Galc,Gpr65	ENSMUSG00000021003.10,ENSMUSG00000021886.7	ENSMUST00000021390.8,ENSMUST00000075072.5	-,+	open_sea	98258804	98259454	40780	TRUE	FALSE
chr12	98345529	98345530	cg30994824_TC21	CG	DCRD	-86070.5,76894.5	Galc,Gpr65	ENSMUSG00000021003.10,ENSMUSG00000021886.7	ENSMUST00000021390.8,ENSMUST00000075072.5	-,+	open_sea	98356292	98356592	-10763	TRUE	FALSE
chr12	98362492	98362493	cg30994965_TC11	CG	DCRD	93857.5	Gpr65	ENSMUSG00000021886.7	ENSMUST00000075072.5	+	open_sea	98356292	98356592	5901	TRUE	FALSE
chr12	98373421	98373422	cg30995073_BC21	CG	intergenic	nan	nan	nan	nan	nan	open_sea	98356292	98356592	16830	TRUE	FALSE
chr12	98374009	98374010	cg30995077_TC21	CG	intergenic	nan	nan	nan	nan	nan	open_sea	98356292	98356592	17418	TRUE	FALSE
chr12	98415488	98415489	cg30995419_BC21	CG	intergenic	nan	nan	nan	nan	nan	open_sea	98356292	98356592	58897	TRUE	FALSE
chr12	98426953	98426954	cg30995525_TC21	CG	intergenic	nan	nan	nan	nan	nan	open_sea	98356292	98356592	70362	TRUE	FALSE
chr12	98434993	98434994	cg30995621_TC21	CG	exon	2561.5	Kcnk10	ENSMUSG00000033854.10	ENSMUST00000221240.1	-	open_sea	98356292	98356592	78402	TRUE	FALSE
chr12	98452907	98452908	cg30995813_TC21	CG	intron	-50966.0	Kcnk10	ENSMUSG00000033854.10	ENSMUST00000221240.1	-	open_sea	98356292	98356592	96316	TRUE	FALSE
chr12	98502015	98502016	cg30996232_BC21	CG	intron	-1858.0	Kcnk10	ENSMUSG00000033854.10	ENSMUST00000221240.1	-	open_sea	98574531	98575379	-72516	TRUE	FALSE
chr12	98520456	98520457	cg30996398_BC21	CG	intron	16583.0	Kcnk10	ENSMUSG00000033854.10	ENSMUST00000221240.1	-	open_sea	98574531	98575379	-54075	TRUE	FALSE
chr12	98520554	98520555	cg30996400_TC21	CG	intron	16681.0	Kcnk10	ENSMUSG00000033854.10	ENSMUST00000221240.1	-	open_sea	98574531	98575379	-53977	FALSE	TRUE
chr12	98523852	98523853	cg30996424_TC11	CG	intron	19979.0	Kcnk10	ENSMUSG00000033854.10	ENSMUST00000221240.1	-	open_sea	98574531	98575379	-50679	TRUE	FALSE
chr12	98524871	98524872	cg30996437_BC21	CG	intron	20998.0	Kcnk10	ENSMUSG00000033854.10	ENSMUST00000221240.1	-	open_sea	98574531	98575379	-49660	TRUE	FALSE
chr12	98525222	98525223	cg30996443_BC21	CG	intron	21349.0	Kcnk10	ENSMUSG00000033854.10	ENSMUST00000221240.1	-	open_sea	98574531	98575379	-49309	TRUE	FALSE
chr12	98574039	98574040	cg30996917_BC21	CG	intron	70166.0	Kcnk10	ENSMUSG00000033854.10	ENSMUST00000221240.1	-	cpg_shore	98574531	98575379	-492	TRUE	FALSE
chr12	98574546	98574547	cg30996937_TC11	CG	intron	70673.0	Kcnk10	ENSMUSG00000033854.10	ENSMUST00000221240.1	-	cpg_island	98574531	98575379	0	TRUE	FALSE
chr12	98575114	98575115	cg30997007_TC21	CG	intron	71241.0	Kcnk10	ENSMUSG00000033854.10	ENSMUST00000221240.1	-	cpg_island	98574531	98575379	0	TRUE	FALSE
chr12	98575277	98575278	cg30997016_BC21	CG	intron	71404.0	Kcnk10	ENSMUSG00000033854.10	ENSMUST00000221240.1	-	cpg_island	98574531	98575379	0	TRUE	FALSE
chr12	98578288	98578289	cg30997068_TC21	CG	Promoter	21.5	Kcnk10	ENSMUSG00000033854.10	ENSMUST00000221240.1	-	cpg_shelve	98574531	98575379	2910	TRUE	FALSE
chr12	98578361	98578362	cg30997070_BC21	CG	Promoter	-51.5	Kcnk10	ENSMUSG00000033854.10	ENSMUST00000221240.1	-	cpg_shelve	98574531	98575379	2983	TRUE	FALSE
chr12	98579047	98579048	cg30997081_BC21	CG	Promoter	-737.5	Kcnk10	ENSMUSG00000033854.10	ENSMUST00000221240.1	-	cpg_shelve	98574531	98575379	3669	TRUE	FALSE
chr12	98584307	98584308	cg30997134_TC11	CG	DCRD	-43849.5,-5997.5	Spata7,Kcnk10	ENSMUSG00000021007.14,ENSMUSG00000033854.10	ENSMUST00000048402.11,ENSMUST00000221240.1	+,-	open_sea	98574531	98575379	8929	TRUE	FALSE
chr12	98602397	98602398	cg30997259_TC21	CG	DCRD	-25759.5,-24087.5	Spata7,Kcnk10	ENSMUSG00000021007.14,ENSMUSG00000033854.10	ENSMUST00000048402.11,ENSMUST00000221240.1	+,-	open_sea	98628037	98628349	-25640	TRUE	FALSE
chr12	98628037	98628038	cg30997461_TC21	CG	Promoter	-119.5	Spata7	ENSMUSG00000021007.14	ENSMUST00000048402.11	+	cpg_island	98628037	98628349	0	TRUE	FALSE
chr12	98628137	98628138	cg30997468_TC11	CG	Promoter	-19.5	Spata7	ENSMUSG00000021007.14	ENSMUST00000048402.11	+	cpg_island	98628037	98628349	0	TRUE	FALSE
chr12	98639242	98639243	cg30997583_TC21	CG	intron	9743.5	Spata7	ENSMUSG00000021007.14	ENSMUST00000048402.11	+	open_sea	98628037	98628349	10894	TRUE	FALSE
chr12	98650066	98650067	cg30997648_TC21	CG	intron	-1080.5	Spata7	ENSMUSG00000021007.14	ENSMUST00000048402.11	+	open_sea	98628037	98628349	21718	TRUE	FALSE
chr12	98663446	98663447	cg30997759_TC11	CG	intron	-14460.5	Spata7	ENSMUSG00000021007.14	ENSMUST00000048402.11	+	open_sea	98689216	98689420	-25770	TRUE	FALSE
chr12	98668416	98668417	cg30997798_BC21	CG	intron	-19430.5	Spata7	ENSMUSG00000021007.14	ENSMUST00000048402.11	+	open_sea	98689216	98689420	-20800	TRUE	FALSE
chr12	98669110	98669111	cg30997811_TC21	CG	exon	348.0	Spata7	ENSMUSG00000021007.14	ENSMUST00000048402.11	+	open_sea	98689216	98689420	-20106	TRUE	FALSE
chr12	98669932	98669933	cg30997823_BC21	CG	DCRD	-91622.5,-77056.5,41775.5,64712.5	Kcnk10,Zc3h14,Spata7,Ptpn21	ENSMUSG00000033854.10,ENSMUSG00000021012.16,ENSMUSG00000021007.14,ENSMUSG00000021009.15	ENSMUST00000221240.1,ENSMUST00000110105.9,ENSMUST00000048402.11,ENSMUST00000085116.3	-,+,+,-	open_sea	98689216	98689420	-19284	TRUE	FALSE
chr12	98674066	98674067	cg30997863_TC11	CG	DCRD	-95756.5,-72922.5,45909.5,60578.5	Kcnk10,Zc3h14,Spata7,Ptpn21	ENSMUSG00000033854.10,ENSMUSG00000021012.16,ENSMUSG00000021007.14,ENSMUSG00000021009.15	ENSMUST00000221240.1,ENSMUST00000110105.9,ENSMUST00000048402.11,ENSMUST00000085116.3	-,+,+,-	open_sea	98689216	98689420	-15150	TRUE	FALSE
chr12	98675080	98675081	cg30997881_TC21	CG	DCRD	-96770.5,-71908.5,46923.5,59564.5	Kcnk10,Zc3h14,Spata7,Ptpn21	ENSMUSG00000033854.10,ENSMUSG00000021012.16,ENSMUSG00000021007.14,ENSMUSG00000021009.15	ENSMUST00000221240.1,ENSMUST00000110105.9,ENSMUST00000048402.11,ENSMUST00000085116.3	-,+,+,-	open_sea	98689216	98689420	-14136	TRUE	FALSE
chr12	98675084	98675085	cg30997882_TC11	CG	DCRD	-96774.5,-71904.5,46927.5,59560.5	Kcnk10,Zc3h14,Spata7,Ptpn21	ENSMUSG00000033854.10,ENSMUSG00000021012.16,ENSMUSG00000021007.14,ENSMUSG00000021009.15	ENSMUST00000221240.1,ENSMUST00000110105.9,ENSMUST00000048402.11,ENSMUST00000085116.3	-,+,+,-	open_sea	98689216	98689420	-14132	TRUE	FALSE
chr12	98677330	98677331	cg30997910_TC21	CG	3'-UTR	-316.5	Ptpn21	ENSMUSG00000021009.15	ENSMUST00000085116.3	-	open_sea	98689216	98689420	-11886	TRUE	FALSE
chr12	98683429	98683430	cg30998033_TC21	CG	intron	-23643.5	Ptpn21	ENSMUSG00000021009.15	ENSMUST00000170188.7	-	open_sea	98689216	98689420	-5787	TRUE	FALSE
chr12	98686143	98686144	cg30998079_BC21	CG	intron	-20929.5	Ptpn21	ENSMUSG00000021009.15	ENSMUST00000170188.7	-	cpg_shelve	98689216	98689420	-3073	TRUE	FALSE
chr12	98689306	98689307	cg30998157_TC21	CG	exon	397.5	Ptpn21	ENSMUSG00000021009.15	ENSMUST00000170188.7	-	cpg_island	98689216	98689420	0	TRUE	FALSE
chr12	98689313	98689314	cg30998158_BC11	CG	exon	404.5	Ptpn21	ENSMUSG00000021009.15	ENSMUST00000170188.7	-	cpg_island	98689216	98689420	0	TRUE	FALSE
chr12	98695473	98695474	cg30998248_BC21	CG	intron	-11599.5	Ptpn21	ENSMUSG00000021009.15	ENSMUST00000170188.7	-	open_sea	98689216	98689420	6054	TRUE	FALSE
chr12	98714923	98714924	cg30998472_BC21	CG	intron	7850.5	Ptpn21	ENSMUSG00000021009.15	ENSMUST00000170188.7	-	open_sea	98737306	98737722	-22383	TRUE	FALSE
chr12	98715149	98715150	cg30998479_BC21	CG	exon	41.0	Ptpn21	ENSMUSG00000021009.15	ENSMUST00000170188.7	-	open_sea	98737306	98737722	-22157	TRUE	FALSE
chr12	98724534	98724535	cg30998568_BC11	CG	intron	17461.5	Ptpn21	ENSMUSG00000021009.15	ENSMUST00000170188.7	-	open_sea	98737306	98737722	-12772	TRUE	FALSE
chr12	98728528	98728529	cg30998619_BC11	CG	intron	21455.5	Ptpn21	ENSMUSG00000021009.15	ENSMUST00000170188.7	-	open_sea	98737306	98737722	-8778	TRUE	FALSE
chr12	98734482	98734483	cg30998711_BC21	CG	Promoter	162.5	Ptpn21	ENSMUSG00000021009.15	ENSMUST00000085116.3	-	cpg_shelve	98737306	98737722	-2824	TRUE	FALSE
chr12	98734644	98734645	cg30998717_TC11	CG	Promoter	0.5	Ptpn21	ENSMUSG00000021009.15	ENSMUST00000085116.3	-	cpg_shelve	98737306	98737722	-2662	TRUE	FALSE
chr12	98735198	98735199	cg30998748_BC11	CG	Promoter	-553.5	Ptpn21	ENSMUSG00000021009.15	ENSMUST00000085116.3	-	cpg_shelve	98737306	98737722	-2108	TRUE	FALSE
chr12	98735350	98735351	cg30998751_TC21	CG	Promoter	-705.5	Ptpn21	ENSMUSG00000021009.15	ENSMUST00000085116.3	-	cpg_shore	98737306	98737722	-1956	TRUE	FALSE
chr12	98737160	98737161	cg30998773_BC21	CG	Promoter	244.5	Ptpn21	ENSMUSG00000021009.15	ENSMUST00000170188.7	-	cpg_shore	98737306	98737722	-146	TRUE	FALSE
chr12	98737306	98737307	cg30998779_BC11	CG	Promoter	98.5	Ptpn21	ENSMUSG00000021009.15	ENSMUST00000170188.7	-	cpg_island	98737306	98737722	0	TRUE	FALSE
chr12	98742827	98742828	cg30998896_TC21	CG	DCRD	-8182.5,-4161.5	Ptpn21,Zc3h14	ENSMUSG00000021009.15,ENSMUSG00000021012.16	ENSMUST00000085116.3,ENSMUST00000110105.9	-,+	cpg_shelve	98746804	98747423	-3977	TRUE	FALSE
chr12	98745290	98745291	cg30998932_TC21	CG	DCRD	-10645.5,-1698.5	Ptpn21,Zc3h14	ENSMUSG00000021009.15,ENSMUSG00000021012.16	ENSMUST00000085116.3,ENSMUST00000110105.9	-,+	cpg_shore	98746804	98747423	-1514	TRUE	FALSE
chr12	98746726	98746727	cg30998946_BC11	CG	Promoter	-262.5	Zc3h14	ENSMUSG00000021012.16	ENSMUST00000110105.9	+	cpg_shore	98746804	98747423	-78	TRUE	FALSE
chr12	98747542	98747543	cg30999042_TC21	CG	intron	19828.5	Zc3h14	ENSMUSG00000021012.16	ENSMUST00000110105.9	+	cpg_shore	98746804	98747423	120	TRUE	FALSE
chr12	98747790	98747791	cg30999049_TC21	CG	intron	19580.5	Zc3h14	ENSMUSG00000021012.16	ENSMUST00000110105.9	+	cpg_shore	98746804	98747423	368	TRUE	FALSE
chr12	98750908	98750909	cg30999062_TC11	CG	intron	16462.5	Zc3h14	ENSMUSG00000021012.16	ENSMUST00000110105.9	+	cpg_shelve	98746804	98747423	3486	TRUE	FALSE
chr12	98753180	98753181	cg30999083_BC21	CG	intron	14190.5	Zc3h14	ENSMUSG00000021012.16	ENSMUST00000110105.9	+	open_sea	98746804	98747423	5758	TRUE	FALSE
chr12	98761405	98761406	cg30999160_BC21	CG	intron	5965.5	Zc3h14	ENSMUSG00000021012.16	ENSMUST00000110105.9	+	open_sea	98746804	98747423	13983	TRUE	FALSE
chr12	98761484	98761485	cg30999161_BC21	CG	intron	5886.5	Zc3h14	ENSMUSG00000021012.16	ENSMUST00000110105.9	+	open_sea	98746804	98747423	14062	TRUE	FALSE
chr12	98763241	98763242	cg30999174_TC21	CG	intron	4129.5	Zc3h14	ENSMUSG00000021012.16	ENSMUST00000110105.9	+	open_sea	98746804	98747423	15819	TRUE	FALSE
chr12	98763423	98763424	cg30999175_TC11	CG	intron	3947.5	Zc3h14	ENSMUSG00000021012.16	ENSMUST00000110105.9	+	open_sea	98746804	98747423	16001	TRUE	FALSE
chr12	98770695	98770696	cg30999199_BC21	CG	intron	-3324.5	Zc3h14	ENSMUSG00000021012.16	ENSMUST00000110105.9	+	open_sea	98746804	98747423	23273	TRUE	FALSE
chr12	98771718	98771719	cg30999203_BC21	CG	intron	-4347.5	Zc3h14	ENSMUSG00000021012.16	ENSMUST00000110105.9	+	open_sea	98746804	98747423	24296	TRUE	FALSE
chr12	98774779	98774780	cg30999223_BC21	CG	intron	-7408.5	Zc3h14	ENSMUSG00000021012.16	ENSMUST00000110105.9	+	open_sea	98746804	98747423	27357	TRUE	FALSE
chr12	98787923	98787924	cg30999329_TC21	CG	DCRD	-53278.5,40934.5	Ptpn21,Zc3h14	ENSMUSG00000021009.15,ENSMUSG00000021012.16	ENSMUST00000085116.3,ENSMUST00000110105.9	-,+	open_sea	98746804	98747423	40501	TRUE	FALSE
chr12	98811982	98811983	cg30999510_BC21	CG	intron	-33332.0	Eml5	ENSMUSG00000051166.10	ENSMUST00000223282.1	-	open_sea	98746804	98747423	64560	TRUE	FALSE
chr12	98827359	98827360	cg30999599_BC21	CG	exon	-62.5	Eml5	ENSMUSG00000051166.10	ENSMUST00000223282.1	-	open_sea	98900593	98901689	-73234	FALSE	TRUE
chr12	98827416	98827417	cg30999600_TC21	CG	exon	-5.5	Eml5	ENSMUSG00000051166.10	ENSMUST00000223282.1	-	open_sea	98900593	98901689	-73177	TRUE	FALSE
chr12	98831167	98831168	cg30999636_BC21	CG	exon	19.5	Eml5	ENSMUSG00000051166.10	ENSMUST00000223282.1	-	open_sea	98900593	98901689	-69426	TRUE	FALSE
chr12	98851006	98851007	cg30999748_TC21	CG	intron	5692.0	Eml5	ENSMUSG00000051166.10	ENSMUST00000223282.1	-	open_sea	98900593	98901689	-49587	TRUE	FALSE
chr12	98861014	98861015	cg30999804_TC21	CG	intron	15700.0	Eml5	ENSMUSG00000051166.10	ENSMUST00000223282.1	-	open_sea	98900593	98901689	-39579	TRUE	FALSE
chr12	98865873	98865874	cg30999837_TC21	CG	intron	20559.0	Eml5	ENSMUSG00000051166.10	ENSMUST00000223282.1	-	open_sea	98900593	98901689	-34720	FALSE	TRUE
chr12	98901177	98901178	cg31000134_BC11	CG	Promoter	306.5	Eml5	ENSMUSG00000051166.10	ENSMUST00000223282.1	-	cpg_island	98900593	98901689	0	TRUE	FALSE
chr12	98901762	98901763	cg31000192_TC21	CG	Promoter	-278.5	Eml5	ENSMUSG00000051166.10	ENSMUST00000223282.1	-	cpg_shore	98900593	98901689	74	TRUE	FALSE
chr12	98920480	98920481	cg31000342_BC21	CG	Promoter	-131.5	Ttc8	ENSMUSG00000021013.16	ENSMUST00000079146.12	+	open_sea	98929287	98929519	-8807	TRUE	FALSE
chr12	98920499	98920500	cg31000343_TC21	CG	Promoter	-112.5	Ttc8	ENSMUSG00000021013.16	ENSMUST00000079146.12	+	open_sea	98929287	98929519	-8788	TRUE	FALSE
chr12	98920717	98920718	cg31000360_BC21	CG	Promoter	105.5	Ttc8	ENSMUSG00000021013.16	ENSMUST00000079146.12	+	open_sea	98929287	98929519	-8570	TRUE	FALSE
chr12	98920792	98920793	cg31000364_BC21	CG	Promoter	180.5	Ttc8	ENSMUSG00000021013.16	ENSMUST00000079146.12	+	open_sea	98929287	98929519	-8495	TRUE	FALSE
chr12	98920842	98920843	cg31000365_TC21	CG	Promoter	230.5	Ttc8	ENSMUSG00000021013.16	ENSMUST00000079146.12	+	open_sea	98929287	98929519	-8445	TRUE	FALSE
chr12	98938593	98938594	cg31000488_TC21	CG	intron	13331.5	Ttc8	ENSMUSG00000021013.16	ENSMUST00000079146.12	+	open_sea	98929287	98929519	9075	TRUE	FALSE
chr12	98942242	98942243	cg31000525_BC21	CG	exon	35.5	Ttc8	ENSMUSG00000021013.16	ENSMUST00000079146.12	+	open_sea	98950217	98950447	-7975	TRUE	FALSE
chr12	98942956	98942957	cg31000534_TC11	CG	intron	8968.5	Ttc8	ENSMUSG00000021013.16	ENSMUST00000079146.12	+	open_sea	98950217	98950447	-7261	TRUE	FALSE
chr12	98951337	98951338	cg31000639_BC21	CG	intron	587.5	Ttc8	ENSMUSG00000021013.16	ENSMUST00000079146.12	+	cpg_shore	98950217	98950447	891	TRUE	FALSE
chr12	98965976	98965977	cg31000792_TC21	CG	intron	-14051.5	Ttc8	ENSMUSG00000021013.16	ENSMUST00000079146.12	+	open_sea	98950217	98950447	15530	TRUE	FALSE
chr12	98983424	98983425	cg31001013_BC21	CG	DCRD	-81940.5,62812.5	Eml5,Ttc8	ENSMUSG00000051166.10,ENSMUSG00000021013.16	ENSMUST00000223282.1,ENSMUST00000079146.12	-,+	open_sea	98950217	98950447	32978	TRUE	FALSE
chr12	98991966	98991967	cg31001079_TC21	CG	DCRD	-90482.5,71354.5	Eml5,Ttc8	ENSMUSG00000051166.10,ENSMUSG00000021013.16	ENSMUST00000223282.1,ENSMUST00000079146.12	-,+	open_sea	98950217	98950447	41520	TRUE	FALSE
chr12	98992963	98992964	cg31001095_BC21	CG	DCRD	-91479.5,72351.5	Eml5,Ttc8	ENSMUSG00000051166.10,ENSMUSG00000021013.16	ENSMUST00000223282.1,ENSMUST00000079146.12	-,+	open_sea	98950217	98950447	42517	TRUE	FALSE
chr12	98992971	98992972	cg31001096_TC21	CG	DCRD	-91487.5,72359.5	Eml5,Ttc8	ENSMUSG00000051166.10,ENSMUSG00000021013.16	ENSMUST00000223282.1,ENSMUST00000079146.12	-,+	open_sea	98950217	98950447	42525	TRUE	FALSE
chr12	99024030	99024031	cg31001364_TC21	CG	intergenic	nan	nan	nan	nan	nan	open_sea	98950217	98950447	73584	TRUE	FALSE
chr12	99024531	99024532	cg31001373_BC11	CG	intergenic	nan	nan	nan	nan	nan	open_sea	98950217	98950447	74085	TRUE	FALSE
chr12	99046693	99046694	cg31001573_BC21	CG	intergenic	nan	nan	nan	nan	nan	open_sea	98950217	98950447	96247	TRUE	FALSE
chr12	99052824	99052825	cg31001613_TC21	CG	intergenic	nan	nan	nan	nan	nan	open_sea	99148195	99148648	-95371	TRUE	FALSE
chr12	99063224	99063225	cg31001732_BC11	CG	intergenic	nan	nan	nan	nan	nan	open_sea	99148195	99148648	-84971	TRUE	FALSE
chr12	99063371	99063372	cg31001734_BC21	CG	intergenic	nan	nan	nan	nan	nan	open_sea	99148195	99148648	-84824	TRUE	FALSE
chr12	99068257	99068258	cg31001785_TC21	CG	intergenic	nan	nan	nan	nan	nan	open_sea	99148195	99148648	-79938	TRUE	FALSE
chr12	99076870	99076871	cg31001877_TC21	CG	intergenic	nan	nan	nan	nan	nan	open_sea	99148195	99148648	-71325	TRUE	FALSE
chr12	99083269	99083270	cg31001933_TC21	CG	intergenic	nan	nan	nan	nan	nan	open_sea	99148195	99148648	-64926	TRUE	FALSE
chr12	99084073	99084074	cg31001948_BC21	CG	intergenic	nan	nan	nan	nan	nan	open_sea	99148195	99148648	-64122	TRUE	FALSE
chr12	99097403	99097404	cg31002138_TC21	CG	intergenic	nan	nan	nan	nan	nan	open_sea	99148195	99148648	-50792	TRUE	FALSE
chr12	99097440	99097441	cg31002139_TC21	CG	intergenic	nan	nan	nan	nan	nan	open_sea	99148195	99148648	-50755	TRUE	FALSE
chr12	99098009	99098010	cg31002158_BC21	CG	intergenic	nan	nan	nan	nan	nan	open_sea	99148195	99148648	-50186	TRUE	FALSE
chr12	99098588	99098589	cg31002166_BC21	CG	intergenic	nan	nan	nan	nan	nan	open_sea	99148195	99148648	-49607	TRUE	FALSE
chr12	99101021	99101022	cg31002194_BC21	CG	intergenic	nan	nan	nan	nan	nan	open_sea	99148195	99148648	-47174	TRUE	FALSE
chr12	99124111	99124112	cg31002426_BC21	CG	intergenic	nan	nan	nan	nan	nan	open_sea	99148195	99148648	-24084	TRUE	FALSE
chr12	99124310	99124311	cg31002428_TC11	CG	intergenic	nan	nan	nan	nan	nan	open_sea	99148195	99148648	-23885	TRUE	FALSE
chr12	99127073	99127074	cg31002444_BC21	CG	intergenic	nan	nan	nan	nan	nan	open_sea	99148195	99148648	-21122	TRUE	FALSE
chr12	99162758	99162759	cg31002820_TC21	CG	intergenic	nan	nan	nan	nan	nan	open_sea	99148195	99148648	14111	TRUE	FALSE
chr12	99162812	99162813	cg31002822_TC21	CG	intergenic	nan	nan	nan	nan	nan	open_sea	99148195	99148648	14165	TRUE	FALSE
chr12	99193357	99193358	cg31003148_TC21	CG	3'-UTR	184.0	Foxn3	ENSMUSG00000033713.12	ENSMUST00000046859.11	-	open_sea	99148195	99148648	44710	FALSE	TRUE
chr12	99194512	99194513	cg31003179_TC21	CG	3'-UTR	1339.0	Foxn3	ENSMUSG00000033713.12	ENSMUST00000046859.11	-	open_sea	99148195	99148648	45865	TRUE	FALSE
chr12	99199171	99199172	cg31003272_TC21	CG	intron	-123412.5	Foxn3	ENSMUSG00000033713.12	ENSMUST00000085108.7	-	open_sea	99148195	99148648	50524	TRUE	FALSE
chr12	99199373	99199374	cg31003275_TC21	CG	intron	-123210.5	Foxn3	ENSMUSG00000033713.12	ENSMUST00000085108.7	-	open_sea	99148195	99148648	50726	TRUE	FALSE
chr12	99220303	99220304	cg31003613_TC21	CG	intron	-102280.5	Foxn3	ENSMUSG00000033713.12	ENSMUST00000085108.7	-	open_sea	99148195	99148648	71656	TRUE	FALSE
chr12	99225300	99225301	cg31003700_TC21	CG	intron	-97283.5	Foxn3	ENSMUSG00000033713.12	ENSMUST00000085108.7	-	open_sea	99148195	99148648	76653	TRUE	FALSE
chr12	99230154	99230155	cg31003747_TC11	CG	intron	-92429.5	Foxn3	ENSMUSG00000033713.12	ENSMUST00000085108.7	-	open_sea	99148195	99148648	81507	TRUE	FALSE
chr12	99231451	99231452	cg31003768_BC11	CG	intron	-91132.5	Foxn3	ENSMUSG00000033713.12	ENSMUST00000085108.7	-	open_sea	99148195	99148648	82804	FALSE	TRUE
chr12	99235850	99235851	cg31003831_BC21	CG	intron	-86733.5	Foxn3	ENSMUSG00000033713.12	ENSMUST00000085108.7	-	open_sea	99148195	99148648	87203	TRUE	FALSE
chr12	99245541	99245542	cg31003969_TC21	CG	intron	-77042.5	Foxn3	ENSMUSG00000033713.12	ENSMUST00000085108.7	-	open_sea	99148195	99148648	96894	TRUE	FALSE
chr12	99247137	99247138	cg31003996_TC21	CG	intron	-75446.5	Foxn3	ENSMUSG00000033713.12	ENSMUST00000085108.7	-	open_sea	99148195	99148648	98490	TRUE	FALSE
chr12	99247153	99247154	cg31003997_TC21	CG	intron	-75430.5	Foxn3	ENSMUSG00000033713.12	ENSMUST00000085108.7	-	open_sea	99148195	99148648	98506	TRUE	FALSE
chr12	99258021	99258022	cg31004154_BC21	CG	intron	-64562.5	Foxn3	ENSMUSG00000033713.12	ENSMUST00000085108.7	-	open_sea	99148195	99148648	109374	TRUE	FALSE
chr12	99267873	99267874	cg31004304_BC11	CG	intron	-54710.5	Foxn3	ENSMUSG00000033713.12	ENSMUST00000085108.7	-	open_sea	99148195	99148648	119226	TRUE	FALSE
chr12	99279141	99279142	cg31004463_TC21	CG	intron	-43442.5	Foxn3	ENSMUSG00000033713.12	ENSMUST00000085108.7	-	open_sea	99392016	99393399	-112875	TRUE	FALSE
chr12	99282406	99282407	cg31004519_BC21	CG	intron	-40177.5	Foxn3	ENSMUSG00000033713.12	ENSMUST00000085108.7	-	open_sea	99392016	99393399	-109610	TRUE	FALSE
chr12	99282519	99282520	cg31004521_TC21	CG	intron	-40064.5	Foxn3	ENSMUSG00000033713.12	ENSMUST00000085108.7	-	open_sea	99392016	99393399	-109497	TRUE	FALSE
chr12	99291980	99291981	cg31004666_BC21	CG	intron	-30603.5	Foxn3	ENSMUSG00000033713.12	ENSMUST00000085108.7	-	open_sea	99392016	99393399	-100036	TRUE	FALSE
chr12	99293133	99293134	cg31004684_BC11	CG	intron	-29450.5	Foxn3	ENSMUSG00000033713.12	ENSMUST00000085108.7	-	open_sea	99392016	99393399	-98883	TRUE	FALSE
chr12	99294030	99294031	cg31004696_TC11	CG	intron	-28553.5	Foxn3	ENSMUSG00000033713.12	ENSMUST00000085108.7	-	open_sea	99392016	99393399	-97986	TRUE	FALSE
chr12	99296915	99296916	cg31004735_TC21	CG	intron	-25668.5	Foxn3	ENSMUSG00000033713.12	ENSMUST00000085108.7	-	open_sea	99392016	99393399	-95101	TRUE	FALSE
chr12	99297345	99297346	cg31004739_TC21	CG	intron	-25238.5	Foxn3	ENSMUSG00000033713.12	ENSMUST00000085108.7	-	open_sea	99392016	99393399	-94671	TRUE	FALSE
chr12	99299012	99299013	cg31004757_BC21	CG	intron	-23571.5	Foxn3	ENSMUSG00000033713.12	ENSMUST00000085108.7	-	open_sea	99392016	99393399	-93004	TRUE	FALSE
chr12	99299420	99299421	cg31004764_BC21	CG	intron	-23163.5	Foxn3	ENSMUSG00000033713.12	ENSMUST00000085108.7	-	open_sea	99392016	99393399	-92596	TRUE	FALSE
chr12	99306047	99306048	cg31004849_BC21	CG	intron	-16536.5	Foxn3	ENSMUSG00000033713.12	ENSMUST00000085108.7	-	open_sea	99392016	99393399	-85969	TRUE	FALSE
chr12	99308928	99308929	cg31004886_TC21	CG	intron	-13655.5	Foxn3	ENSMUSG00000033713.12	ENSMUST00000085108.7	-	open_sea	99392016	99393399	-83088	TRUE	FALSE
chr12	99329591	99329592	cg31005151_BC11	CG	intron	7007.5	Foxn3	ENSMUSG00000033713.12	ENSMUST00000085108.7	-	open_sea	99392016	99393399	-62425	TRUE	FALSE
chr12	99331798	99331799	cg31005188_BC21	CG	intron	9214.5	Foxn3	ENSMUSG00000033713.12	ENSMUST00000085108.7	-	open_sea	99392016	99393399	-60218	TRUE	FALSE
chr12	99332046	99332047	cg31005192_TC21	CG	intron	9462.5	Foxn3	ENSMUSG00000033713.12	ENSMUST00000085108.7	-	open_sea	99392016	99393399	-59970	TRUE	FALSE
chr12	99335770	99335771	cg31005267_BC21	CG	intron	13186.5	Foxn3	ENSMUSG00000033713.12	ENSMUST00000085108.7	-	open_sea	99392016	99393399	-56246	TRUE	FALSE
chr12	99336543	99336544	cg31005280_TC21	CG	intron	13959.5	Foxn3	ENSMUSG00000033713.12	ENSMUST00000085108.7	-	open_sea	99392016	99393399	-55473	TRUE	FALSE
chr12	99339082	99339083	cg31005308_BC11	CG	intron	16498.5	Foxn3	ENSMUSG00000033713.12	ENSMUST00000085108.7	-	open_sea	99392016	99393399	-52934	TRUE	FALSE
chr12	99340163	99340164	cg31005320_BC21	CG	intron	17579.5	Foxn3	ENSMUSG00000033713.12	ENSMUST00000085108.7	-	open_sea	99392016	99393399	-51853	TRUE	FALSE
chr12	99340267	99340268	cg31005324_BC21	CG	intron	17683.5	Foxn3	ENSMUSG00000033713.12	ENSMUST00000085108.7	-	open_sea	99392016	99393399	-51749	TRUE	FALSE
chr12	99341101	99341102	cg31005336_TC21	CG	intron	18517.5	Foxn3	ENSMUSG00000033713.12	ENSMUST00000085108.7	-	open_sea	99392016	99393399	-50915	TRUE	FALSE
chr12	99341223	99341224	cg31005343_BC11	CG	intron	18639.5	Foxn3	ENSMUSG00000033713.12	ENSMUST00000085108.7	-	open_sea	99392016	99393399	-50793	TRUE	FALSE
chr12	99342690	99342691	cg31005360_TC11	CG	intron	20106.5	Foxn3	ENSMUSG00000033713.12	ENSMUST00000085108.7	-	open_sea	99392016	99393399	-49326	TRUE	FALSE
chr12	99347217	99347218	cg31005411_TC21	CG	intron	24633.5	Foxn3	ENSMUSG00000033713.12	ENSMUST00000085108.7	-	open_sea	99392016	99393399	-44799	TRUE	FALSE
chr12	99347968	99347969	cg31005419_TC21	CG	intron	25384.5	Foxn3	ENSMUSG00000033713.12	ENSMUST00000085108.7	-	open_sea	99392016	99393399	-44048	TRUE	FALSE
chr12	99356980	99356981	cg31005545_BC21	CG	intron	34396.5	Foxn3	ENSMUSG00000033713.12	ENSMUST00000085108.7	-	open_sea	99392016	99393399	-35036	TRUE	FALSE
chr12	99364387	99364388	cg31005627_TC21	CG	intron	41803.5	Foxn3	ENSMUSG00000033713.12	ENSMUST00000085108.7	-	open_sea	99392016	99393399	-27629	TRUE	FALSE
chr12	99366084	99366085	cg31005654_BC21	CG	intron	43500.5	Foxn3	ENSMUSG00000033713.12	ENSMUST00000085108.7	-	open_sea	99392016	99393399	-25932	TRUE	FALSE
chr12	99368266	99368267	cg31005697_BC11	CG	intron	45682.5	Foxn3	ENSMUSG00000033713.12	ENSMUST00000085108.7	-	open_sea	99392016	99393399	-23750	TRUE	FALSE
chr12	99370782	99370783	cg31005730_TC21	CG	intron	48198.5	Foxn3	ENSMUSG00000033713.12	ENSMUST00000085108.7	-	open_sea	99392016	99393399	-21234	TRUE	FALSE
chr12	99373951	99373952	cg31005753_BC21	CG	intron	51367.5	Foxn3	ENSMUSG00000033713.12	ENSMUST00000085108.7	-	open_sea	99392016	99393399	-18065	TRUE	FALSE
chr12	99376108	99376109	cg31005783_TC21	CG	intron	53524.5	Foxn3	ENSMUSG00000033713.12	ENSMUST00000085108.7	-	open_sea	99392016	99393399	-15908	TRUE	FALSE
chr12	99378338	99378339	cg31005818_TC21	CG	intron	55754.5	Foxn3	ENSMUSG00000033713.12	ENSMUST00000085108.7	-	open_sea	99392016	99393399	-13678	TRUE	FALSE
chr12	99378994	99378995	cg31005829_BC21	CG	intron	56410.5	Foxn3	ENSMUSG00000033713.12	ENSMUST00000085108.7	-	open_sea	99392016	99393399	-13022	TRUE	FALSE
chr12	99388456	99388457	cg31005960_BC21	CG	exon	-182.5	Foxn3	ENSMUSG00000033713.12	ENSMUST00000046859.11	-	cpg_shelve	99392016	99393399	-3560	TRUE	FALSE
chr12	99392464	99392465	cg31006063_TC21	CG	intron	69880.5	Foxn3	ENSMUSG00000033713.12	ENSMUST00000085108.7	-	cpg_island	99392016	99393399	0	TRUE	FALSE
chr12	99392483	99392484	cg31006064_BC21	CG	intron	69899.5	Foxn3	ENSMUSG00000033713.12	ENSMUST00000085108.7	-	cpg_island	99392016	99393399	0	TRUE	FALSE
chr12	99392527	99392528	cg31006066_BC21	CG	intron	69943.5	Foxn3	ENSMUSG00000033713.12	ENSMUST00000085108.7	-	cpg_island	99392016	99393399	0	TRUE	FALSE
chr12	99393560	99393561	cg31006187_BC11	CG	Promoter	-488.5	Foxn3	ENSMUSG00000033713.12	ENSMUST00000177451.7	-	cpg_shore	99392016	99393399	162	TRUE	FALSE
chr12	99393693	99393694	cg31006191_BC21	CG	Promoter	-621.5	Foxn3	ENSMUSG00000033713.12	ENSMUST00000177451.7	-	cpg_shore	99392016	99393399	295	TRUE	FALSE
chr12	99393937	99393938	cg31006197_TC21	CG	Promoter	-865.5	Foxn3	ENSMUSG00000033713.12	ENSMUST00000177451.7	-	cpg_shore	99392016	99393399	539	TRUE	FALSE
chr12	99394281	99394282	cg31006199_BC21	CG	Promoter	-1209.5	Foxn3	ENSMUSG00000033713.12	ENSMUST00000177451.7	-	cpg_shore	99392016	99393399	883	TRUE	FALSE
chr12	99406415	99406416	cg31006326_BC21	CG	intron	83831.5	Foxn3	ENSMUSG00000033713.12	ENSMUST00000085108.7	-	open_sea	99392016	99393399	13017	TRUE	FALSE
chr12	99406585	99406586	cg31006331_TC21	CG	intron	84001.5	Foxn3	ENSMUSG00000033713.12	ENSMUST00000085108.7	-	open_sea	99392016	99393399	13187	TRUE	FALSE
chr12	99411806	99411807	cg31006401_TC21	CG	intron	89222.5	Foxn3	ENSMUSG00000033713.12	ENSMUST00000085108.7	-	open_sea	99392016	99393399	18408	TRUE	FALSE
chr12	99412285	99412286	cg31006405_BC21	CG	intron	89701.5	Foxn3	ENSMUSG00000033713.12	ENSMUST00000085108.7	-	open_sea	99392016	99393399	18887	TRUE	FALSE
chr12	99412564	99412565	cg31006412_TC11	CG	intron	89980.5	Foxn3	ENSMUSG00000033713.12	ENSMUST00000085108.7	-	open_sea	99392016	99393399	19166	TRUE	FALSE
chr12	99414134	99414135	cg31006424_TC11	CG	intron	91550.5	Foxn3	ENSMUSG00000033713.12	ENSMUST00000085108.7	-	open_sea	99392016	99393399	20736	TRUE	FALSE
chr12	99418500	99418501	cg31006481_TC11	CG	intron	95916.5	Foxn3	ENSMUSG00000033713.12	ENSMUST00000085108.7	-	open_sea	99392016	99393399	25102	TRUE	FALSE
chr12	99436161	99436162	cg31006676_TC21	CG	intron	113577.5	Foxn3	ENSMUSG00000033713.12	ENSMUST00000085108.7	-	open_sea	99392016	99393399	42763	TRUE	FALSE
chr12	99445431	99445432	cg31006761_BC21	CG	intron	122847.5	Foxn3	ENSMUSG00000033713.12	ENSMUST00000085108.7	-	open_sea	99392016	99393399	52033	TRUE	FALSE
chr12	99446128	99446129	cg31006772_TC21	CG	intron	123544.5	Foxn3	ENSMUSG00000033713.12	ENSMUST00000085108.7	-	open_sea	99392016	99393399	52730	TRUE	FALSE
chr12	99449570	99449571	cg31006818_BC21	CG	intron	126986.5	Foxn3	ENSMUSG00000033713.12	ENSMUST00000085108.7	-	open_sea	99392016	99393399	56172	TRUE	FALSE
chr12	99449684	99449685	cg31006819_TC21	CG	Promoter	389.5	Foxn3	ENSMUSG00000033713.12	ENSMUST00000085108.7	-	open_sea	99392016	99393399	56286	TRUE	FALSE
chr12	99457149	99457150	cg31006906_BC21	CG	DCRD	-64077.5	Foxn3	ENSMUSG00000033713.12	ENSMUST00000177451.7	-	open_sea	99392016	99393399	63751	TRUE	FALSE
chr12	99457206	99457207	cg31006907_BC21	CG	DCRD	-64134.5	Foxn3	ENSMUSG00000033713.12	ENSMUST00000177451.7	-	open_sea	99392016	99393399	63808	TRUE	FALSE
chr12	99468448	99468449	cg31007065_TC21	CG	DCRD	-75376.5	Foxn3	ENSMUSG00000033713.12	ENSMUST00000177451.7	-	open_sea	99392016	99393399	75050	TRUE	FALSE
chr12	99470933	99470934	cg31007101_BC21	CG	DCRD	-77861.5	Foxn3	ENSMUSG00000033713.12	ENSMUST00000177451.7	-	open_sea	99392016	99393399	77535	TRUE	FALSE
chr12	99498432	99498433	cg31007414_BC21	CG	DCRD	-48358.5	Foxn3	ENSMUSG00000033713.12	ENSMUST00000085108.7	-	open_sea	99563399	99563791	-64967	TRUE	FALSE
chr12	99511178	99511179	cg31007518_TC21	CG	DCRD	-61104.5	Foxn3	ENSMUSG00000033713.12	ENSMUST00000085108.7	-	open_sea	99563399	99563791	-52221	TRUE	FALSE
chr12	99514751	99514752	cg31007559_TC11	CG	DCRD	-64677.5	Foxn3	ENSMUSG00000033713.12	ENSMUST00000085108.7	-	open_sea	99563399	99563791	-48648	TRUE	FALSE
chr12	99518830	99518831	cg31007608_BC21	CG	DCRD	-68756.5	Foxn3	ENSMUSG00000033713.12	ENSMUST00000085108.7	-	open_sea	99563399	99563791	-44569	TRUE	FALSE
chr12	99530022	99530023	cg31007763_TC21	CG	DCRD	-79948.5	Foxn3	ENSMUSG00000033713.12	ENSMUST00000085108.7	-	open_sea	99563399	99563791	-33377	TRUE	FALSE
chr12	99549583	99549584	cg31008015_TC21	CG	DCRD	-99509.5	Foxn3	ENSMUSG00000033713.12	ENSMUST00000085108.7	-	open_sea	99563399	99563791	-13816	FALSE	TRUE
chr12	99550667	99550668	cg31008029_BC21	CG	intergenic	nan	nan	nan	nan	nan	open_sea	99563399	99563791	-12732	TRUE	FALSE
chr12	99559826	99559827	cg31008179_TC21	CG	intergenic	nan	nan	nan	nan	nan	cpg_shelve	99563399	99563791	-3573	TRUE	FALSE
chr12	99560803	99560804	cg31008190_TC21	CG	intergenic	nan	nan	nan	nan	nan	cpg_shelve	99563399	99563791	-2596	TRUE	FALSE
chr12	99562180	99562181	cg31008205_BC21	CG	intergenic	nan	nan	nan	nan	nan	cpg_shore	99563399	99563791	-1219	TRUE	FALSE
chr12	99563343	99563344	cg31008239_BC21	CG	intergenic	nan	nan	nan	nan	nan	cpg_shore	99563399	99563791	-56	TRUE	FALSE
chr12	99563836	99563837	cg31008291_BC21	CG	intergenic	nan	nan	nan	nan	nan	cpg_shore	99563399	99563791	46	TRUE	FALSE
chr12	99569262	99569263	cg31008369_BC21	CG	intergenic	nan	nan	nan	nan	nan	open_sea	99563399	99563791	5472	TRUE	FALSE
chr12	99569398	99569399	cg31008370_TC21	CG	intergenic	nan	nan	nan	nan	nan	open_sea	99563399	99563791	5608	TRUE	FALSE
chr12	99574627	99574628	cg31008472_TC21	CG	intergenic	nan	nan	nan	nan	nan	open_sea	99563399	99563791	10837	TRUE	FALSE
chr12	99599587	99599588	cg31008713_TC21	CG	intergenic	nan	nan	nan	nan	nan	open_sea	99627694	99628084	-28107	TRUE	FALSE
chr12	99611079	99611080	cg31008884_BC21	CG	intergenic	nan	nan	nan	nan	nan	open_sea	99627694	99628084	-16615	TRUE	FALSE
chr12	99627519	99627520	cg31009095_BC21	CG	intergenic	nan	nan	nan	nan	nan	cpg_shore	99627694	99628084	-175	TRUE	FALSE
chr12	99627796	99627797	cg31009111_TC11	CG	intergenic	nan	nan	nan	nan	nan	cpg_island	99627694	99628084	0	TRUE	FALSE
chr12	99627893	99627894	cg31009123_BC11	CG	intergenic	nan	nan	nan	nan	nan	cpg_island	99627694	99628084	0	TRUE	FALSE
chr12	99628737	99628738	cg31009159_TC21	CG	intergenic	nan	nan	nan	nan	nan	cpg_shore	99627694	99628084	654	TRUE	FALSE
chr12	99640089	99640090	cg31009288_BC21	CG	intergenic	nan	nan	nan	nan	nan	open_sea	99645063	99645654	-4974	TRUE	FALSE
chr12	99640188	99640189	cg31009292_BC11	CG	intergenic	nan	nan	nan	nan	nan	open_sea	99645063	99645654	-4875	TRUE	FALSE
chr12	99643277	99643278	cg31009340_BC11	CG	intergenic	nan	nan	nan	nan	nan	cpg_shore	99645063	99645654	-1786	TRUE	FALSE
chr12	99643293	99643294	cg31009342_BC11	CG	intergenic	nan	nan	nan	nan	nan	cpg_shore	99645063	99645654	-1770	TRUE	FALSE
chr12	99643359	99643360	cg31009345_TC11	CG	intergenic	nan	nan	nan	nan	nan	cpg_shore	99645063	99645654	-1704	TRUE	FALSE
chr12	99644306	99644307	cg31009359_TC11	CG	intergenic	nan	nan	nan	nan	nan	cpg_shore	99645063	99645654	-757	TRUE	FALSE
chr12	99645063	99645064	cg31009370_BC11	CG	intergenic	nan	nan	nan	nan	nan	cpg_island	99645063	99645654	0	TRUE	FALSE
chr12	99645425	99645426	cg31009407_BC11	CG	intergenic	nan	nan	nan	nan	nan	cpg_island	99645063	99645654	0	TRUE	FALSE
chr12	99646634	99646635	cg31009441_BC21	CG	intergenic	nan	nan	nan	nan	nan	cpg_shore	99645063	99645654	981	TRUE	FALSE
chr12	99649495	99649496	cg31009470_BC21	CG	intergenic	nan	nan	nan	nan	nan	cpg_shelve	99645063	99645654	3842	TRUE	FALSE
chr12	99671355	99671356	cg31009683_TC21	CG	intergenic	nan	nan	nan	nan	nan	open_sea	99645063	99645654	25702	TRUE	FALSE
chr12	99671667	99671668	cg31009691_BC21	CG	intergenic	nan	nan	nan	nan	nan	open_sea	99645063	99645654	26014	TRUE	FALSE
chr12	99700268	99700269	cg31009935_TC21	CG	intergenic	nan	nan	nan	nan	nan	open_sea	99645063	99645654	54615	FALSE	TRUE
chr12	99710987	99710988	cg31010041_TC11	CG	intergenic	nan	nan	nan	nan	nan	open_sea	99645063	99645654	65334	TRUE	FALSE
chr12	99711992	99711993	cg31010052_TC21	CG	intergenic	nan	nan	nan	nan	nan	open_sea	99645063	99645654	66339	TRUE	FALSE
chr12	99718727	99718728	cg31010117_TC21	CG	3'-UTR	-124.0	Efcab11	ENSMUSG00000021176.6	ENSMUST00000223114.1	-	open_sea	99645063	99645654	73074	TRUE	FALSE
chr12	99735426	99735427	cg31010300_TC21	CG	intron	-66117.5	Efcab11	ENSMUSG00000021176.6	ENSMUST00000223114.1	-	open_sea	99645063	99645654	89773	TRUE	FALSE
chr12	99736796	99736797	cg31010312_TC21	CG	intron	-64747.5	Efcab11	ENSMUSG00000021176.6	ENSMUST00000223114.1	-	open_sea	99645063	99645654	91143	TRUE	FALSE
chr12	99753076	99753077	cg31010522_TC21	CG	intron	-48467.5	Efcab11	ENSMUSG00000021176.6	ENSMUST00000223114.1	-	open_sea	99645063	99645654	107423	TRUE	FALSE
chr12	99757201	99757202	cg31010594_BC21	CG	intron	-44342.5	Efcab11	ENSMUSG00000021176.6	ENSMUST00000223114.1	-	open_sea	99645063	99645654	111548	TRUE	FALSE
chr12	99793038	99793039	cg31010974_BC11	CG	intron	-8505.5	Efcab11	ENSMUSG00000021176.6	ENSMUST00000223114.1	-	open_sea	99883259	99883599	-90221	TRUE	FALSE
chr12	99805149	99805150	cg31011088_BC21	CG	intron	3605.5	Efcab11	ENSMUSG00000021176.6	ENSMUST00000223114.1	-	open_sea	99883259	99883599	-78110	TRUE	FALSE
chr12	99819818	99819819	cg31011276_BC21	CG	intron	18274.5	Efcab11	ENSMUSG00000021176.6	ENSMUST00000223114.1	-	open_sea	99883259	99883599	-63441	TRUE	FALSE
chr12	99836820	99836821	cg31011457_TC21	CG	intron	35276.5	Efcab11	ENSMUSG00000021176.6	ENSMUST00000223114.1	-	open_sea	99883259	99883599	-46439	TRUE	FALSE
chr12	99856209	99856210	cg31011713_TC11	CG	intron	54665.5	Efcab11	ENSMUSG00000021176.6	ENSMUST00000223114.1	-	open_sea	99883259	99883599	-27050	TRUE	FALSE
chr12	99856247	99856248	cg31011717_BC21	CG	intron	54703.5	Efcab11	ENSMUSG00000021176.6	ENSMUST00000223114.1	-	open_sea	99883259	99883599	-27012	TRUE	FALSE
chr12	99874735	99874736	cg31011902_TC11	CG	intron	73191.5	Efcab11	ENSMUSG00000021176.6	ENSMUST00000223114.1	-	open_sea	99883259	99883599	-8524	TRUE	FALSE
chr12	99876678	99876679	cg31011916_TC21	CG	intron	75134.5	Efcab11	ENSMUSG00000021176.6	ENSMUST00000223114.1	-	open_sea	99883259	99883599	-6581	FALSE	TRUE
chr12	99882498	99882499	cg31011961_TC21	CG	intron	80954.5	Efcab11	ENSMUSG00000021176.6	ENSMUST00000223114.1	-	cpg_shore	99883259	99883599	-761	TRUE	FALSE
chr12	99883334	99883335	cg31011984_TC21	CG	Promoter	-1202.5,107.5	Tdp1,Efcab11	ENSMUSG00000021177.16,ENSMUSG00000021176.6	ENSMUST00000153627.7,ENSMUST00000046485.4	+,-	cpg_island	99883259	99883599	0	TRUE	FALSE
chr12	99883400	99883401	cg31011990_BC21	CG	Promoter	-1136.5,41.5	Tdp1,Efcab11	ENSMUSG00000021177.16,ENSMUSG00000021176.6	ENSMUST00000153627.7,ENSMUST00000046485.4	+,-	cpg_island	99883259	99883599	0	TRUE	FALSE
chr12	99883535	99883536	cg31012001_TC21	CG	Promoter	-1001.5,-93.5	Tdp1,Efcab11	ENSMUSG00000021177.16,ENSMUSG00000021176.6	ENSMUST00000153627.7,ENSMUST00000046485.4	+,-	cpg_island	99883259	99883599	0	TRUE	FALSE
chr12	99884272	99884273	cg31012024_TC21	CG	Promoter	-830.5,-264.5	Efcab11,Tdp1	ENSMUSG00000021176.6,ENSMUSG00000021177.16	ENSMUST00000046485.4,ENSMUST00000153627.7	-,+	cpg_shore	99884434	99884855	-162	TRUE	FALSE
chr12	99884292	99884293	cg31012025_TC21	CG	Promoter	-850.5,-244.5	Efcab11,Tdp1	ENSMUSG00000021176.6,ENSMUSG00000021177.16	ENSMUST00000046485.4,ENSMUST00000153627.7	-,+	cpg_shore	99884434	99884855	-142	TRUE	FALSE
chr12	99884831	99884832	cg31012082_TC21	CG	Promoter	-1389.5,294.5	Efcab11,Tdp1	ENSMUSG00000021176.6,ENSMUSG00000021177.16	ENSMUST00000046485.4,ENSMUST00000153627.7	-,+	cpg_island	99884434	99884855	0	TRUE	FALSE
chr12	99885755	99885756	cg31012105_BC21	CG	Promoter	-1343.5	Efcab11	ENSMUSG00000021176.6	ENSMUST00000223114.1	-	cpg_shelve	99884434	99884855	901	TRUE	FALSE
chr12	99886394	99886395	cg31012110_BC21	CG	intron	33483.5	Tdp1	ENSMUSG00000021177.16	ENSMUST00000153627.7	+	cpg_shelve	99884434	99884855	1540	TRUE	FALSE
chr12	99886672	99886673	cg31012115_BC21	CG	intron	33205.5	Tdp1	ENSMUSG00000021177.16	ENSMUST00000153627.7	+	cpg_shelve	99884434	99884855	1818	TRUE	FALSE
chr12	99891336	99891337	cg31012187_TC21	CG	Promoter	163.5	Tdp1	ENSMUSG00000021177.16	ENSMUST00000021594.4	+	open_sea	99884434	99884855	6482	TRUE	FALSE
chr12	99891380	99891381	cg31012188_BC21	CG	Promoter	207.5	Tdp1	ENSMUSG00000021177.16	ENSMUST00000021594.4	+	open_sea	99884434	99884855	6526	TRUE	FALSE
chr12	99902466	99902467	cg31012350_BC11	CG	intron	17411.5	Tdp1	ENSMUSG00000021177.16	ENSMUST00000153627.7	+	open_sea	99884434	99884855	17612	TRUE	FALSE
chr12	99904979	99904980	cg31012388_BC21	CG	intron	14898.5	Tdp1	ENSMUSG00000021177.16	ENSMUST00000153627.7	+	open_sea	99884434	99884855	20125	FALSE	TRUE
chr12	99916409	99916410	cg31012555_BC21	CG	intron	3468.5	Tdp1	ENSMUSG00000021177.16	ENSMUST00000153627.7	+	open_sea	99884434	99884855	31555	TRUE	FALSE
chr12	99956367	99956368	cg31013057_TC11	CG	DCRD	-72925.5,-8157.5,65194.5	Efcab11,Kcnk13,Tdp1	ENSMUSG00000021176.6,ENSMUSG00000045404.16,ENSMUSG00000021177.16	ENSMUST00000046485.4,ENSMUST00000049788.8,ENSMUST00000021594.4	-,+,+	open_sea	99964804	99965084	-8437	TRUE	FALSE
chr12	99956654	99956655	cg31013061_TC21	CG	DCRD	-73212.5,-7870.5,65481.5	Efcab11,Kcnk13,Tdp1	ENSMUSG00000021176.6,ENSMUSG00000045404.16,ENSMUSG00000021177.16	ENSMUST00000046485.4,ENSMUST00000049788.8,ENSMUST00000021594.4	-,+,+	open_sea	99964804	99965084	-8150	TRUE	FALSE
chr12	99960400	99960401	cg31013100_TC21	CG	DCRD	-76958.5,-4124.5,69227.5	Efcab11,Kcnk13,Tdp1	ENSMUSG00000021176.6,ENSMUSG00000045404.16,ENSMUSG00000021177.16	ENSMUST00000046485.4,ENSMUST00000049788.8,ENSMUST00000021594.4	-,+,+	open_sea	99964804	99965084	-4404	TRUE	FALSE
chr12	99964570	99964571	cg31013149_TC21	CG	Promoter	45.5	Kcnk13	ENSMUSG00000045404.16	ENSMUST00000049788.8	+	cpg_shore	99964804	99965084	-234	TRUE	FALSE
chr12	99964884	99964885	cg31013164_BC11	CG	Promoter	359.5	Kcnk13	ENSMUSG00000045404.16	ENSMUST00000049788.8	+	cpg_island	99964804	99965084	0	TRUE	FALSE
chr12	99964908	99964909	cg31013165_BC11	CG	Promoter	383.5	Kcnk13	ENSMUSG00000045404.16	ENSMUST00000049788.8	+	cpg_island	99964804	99965084	0	TRUE	FALSE
chr12	99964956	99964957	cg31013167_TC11	CG	Promoter	431.5	Kcnk13	ENSMUSG00000045404.16	ENSMUST00000049788.8	+	cpg_island	99964804	99965084	0	TRUE	FALSE
chr12	99965353	99965354	cg31013191_TC21	CG	5'-UTR	221.5	Kcnk13	ENSMUSG00000045404.16	ENSMUST00000160413.7	+	cpg_island	99965203	99966256	0	TRUE	FALSE
chr12	99965403	99965404	cg31013193_BC21	CG	5'-UTR	171.5	Kcnk13	ENSMUSG00000045404.16	ENSMUST00000160413.7	+	cpg_island	99965203	99966256	0	TRUE	FALSE
chr12	99965421	99965422	cg31013194_BC21	CG	5'-UTR	153.5	Kcnk13	ENSMUSG00000045404.16	ENSMUST00000160413.7	+	cpg_island	99965203	99966256	0	TRUE	FALSE
chr12	99966536	99966537	cg31013276_BC11	CG	intron	47054.0	Kcnk13	ENSMUSG00000045404.16	ENSMUST00000160413.7	+	cpg_shore	99965203	99966256	281	TRUE	FALSE
chr12	99982765	99982766	cg31013444_BC21	CG	intron	30825.0	Kcnk13	ENSMUSG00000045404.16	ENSMUST00000160413.7	+	open_sea	99965203	99966256	16510	TRUE	FALSE
chr12	100003143	100003144	cg31013617_TC21	CG	intron	10447.0	Kcnk13	ENSMUSG00000045404.16	ENSMUST00000160413.7	+	open_sea	99965203	99966256	36888	TRUE	FALSE
chr12	100005386	100005387	cg31013647_TC11	CG	intron	8204.0	Kcnk13	ENSMUSG00000045404.16	ENSMUST00000160413.7	+	open_sea	99965203	99966256	39131	TRUE	FALSE
chr12	100005420	100005421	cg31013649_TC21	CG	intron	8170.0	Kcnk13	ENSMUSG00000045404.16	ENSMUST00000160413.7	+	open_sea	99965203	99966256	39165	TRUE	FALSE
chr12	100006992	100006993	cg31013661_BC21	CG	intron	6598.0	Kcnk13	ENSMUSG00000045404.16	ENSMUST00000160413.7	+	open_sea	99965203	99966256	40737	TRUE	FALSE
chr12	100017665	100017666	cg31013751_TC21	CG	intron	-4075.0	Kcnk13	ENSMUSG00000045404.16	ENSMUST00000160413.7	+	open_sea	99965203	99966256	51410	TRUE	FALSE
chr12	100024637	100024638	cg31013840_BC21	CG	intron	-11047.0	Kcnk13	ENSMUSG00000045404.16	ENSMUST00000160413.7	+	open_sea	99965203	99966256	58382	TRUE	FALSE
chr12	100025940	100025941	cg31013857_BC21	CG	intron	-12350.0	Kcnk13	ENSMUSG00000045404.16	ENSMUST00000160413.7	+	open_sea	99965203	99966256	59685	TRUE	FALSE
chr12	100061554	100061555	cg31014116_TC21	CG	exon	283.5	Kcnk13	ENSMUSG00000045404.16	ENSMUST00000049788.8	+	open_sea	100110044	100110573	-48490	TRUE	FALSE
chr12	100064285	100064286	cg31014145_BC11	CG	DCRD	-45868.5,95362.5,99760.5	Psmc1,Nrde2,Kcnk13	ENSMUSG00000021178.9,ENSMUSG00000021179.8,ENSMUSG00000045404.16	ENSMUST00000021595.9,ENSMUST00000021596.8,ENSMUST00000049788.8	+,-,+	open_sea	100110044	100110573	-45759	TRUE	FALSE
chr12	100080395	100080396	cg31014274_BC21	CG	DCRD	-29758.5,79252.5	Psmc1,Nrde2	ENSMUSG00000021178.9,ENSMUSG00000021179.8	ENSMUST00000021595.9,ENSMUST00000021596.8	+,-	open_sea	100110044	100110573	-29649	TRUE	FALSE
chr12	100084484	100084485	cg31014319_BC21	CG	DCRD	-25669.5,75163.5	Psmc1,Nrde2	ENSMUSG00000021178.9,ENSMUSG00000021179.8	ENSMUST00000021595.9,ENSMUST00000021596.8	+,-	open_sea	100110044	100110573	-25560	TRUE	FALSE
chr12	100084496	100084497	cg31014320_BC21	CG	DCRD	-25657.5,75151.5	Psmc1,Nrde2	ENSMUSG00000021178.9,ENSMUSG00000021179.8	ENSMUST00000021595.9,ENSMUST00000021596.8	+,-	open_sea	100110044	100110573	-25548	TRUE	FALSE
chr12	100084568	100084569	cg31014322_BC21	CG	DCRD	-25585.5,75079.5	Psmc1,Nrde2	ENSMUSG00000021178.9,ENSMUSG00000021179.8	ENSMUST00000021595.9,ENSMUST00000021596.8	+,-	open_sea	100110044	100110573	-25476	TRUE	FALSE
chr12	100097484	100097485	cg31014483_BC21	CG	DCRD	-12669.5,62163.5	Psmc1,Nrde2	ENSMUSG00000021178.9,ENSMUSG00000021179.8	ENSMUST00000021595.9,ENSMUST00000021596.8	+,-	open_sea	100110044	100110573	-12560	TRUE	FALSE
chr12	100107250	100107251	cg31014608_TC21	CG	DCRD	-92184.5,-2903.5,52397.5	Calm1,Psmc1,Nrde2	ENSMUSG00000001175.16,ENSMUSG00000021178.9,ENSMUSG00000021179.8	ENSMUST00000110082.10,ENSMUST00000021595.9,ENSMUST00000021596.8	+,+,-	cpg_shelve	100110044	100110573	-2794	TRUE	FALSE
chr12	100110177	100110178	cg31014655_BC21	CG	Promoter	23.5	Psmc1	ENSMUSG00000021178.9	ENSMUST00000021595.9	+	cpg_island	100110044	100110573	0	FALSE	TRUE
chr12	100110254	100110255	cg31014660_BC11	CG	Promoter	100.5	Psmc1	ENSMUSG00000021178.9	ENSMUST00000021595.9	+	cpg_island	100110044	100110573	0	TRUE	FALSE
chr12	100116563	100116564	cg31014797_BC21	CG	intron	216.0	Psmc1	ENSMUSG00000021178.9	ENSMUST00000021595.9	+	open_sea	100110044	100110573	5991	TRUE	FALSE
chr12	100121045	100121046	cg31014878_BC21	CG	exon	24.5	Psmc1	ENSMUSG00000021178.9	ENSMUST00000021595.9	+	open_sea	100130872	100131077	-9827	FALSE	TRUE
chr12	100125564	100125565	cg31014932_TC21	CG	3'-UTR	34.5	Nrde2	ENSMUSG00000021179.8	ENSMUST00000021596.8	-	open_sea	100130872	100131077	-5308	TRUE	FALSE
chr12	100125715	100125716	cg31014938_BC21	CG	exon	124.0	Nrde2	ENSMUSG00000021179.8	ENSMUST00000021596.8	-	open_sea	100130872	100131077	-5157	TRUE	FALSE
chr12	100129488	100129489	cg31015005_BC21	CG	intron	-13061.5	Nrde2	ENSMUSG00000021179.8	ENSMUST00000021596.8	-	cpg_shore	100130872	100131077	-1384	TRUE	FALSE
chr12	100130140	100130141	cg31015022_TC21	CG	intron	-12409.5	Nrde2	ENSMUSG00000021179.8	ENSMUST00000021596.8	-	cpg_shore	100130872	100131077	-732	TRUE	FALSE
chr12	100130977	100130978	cg31015045_BC11	CG	exon	157.0	Nrde2	ENSMUSG00000021179.8	ENSMUST00000021596.8	-	cpg_island	100130872	100131077	0	TRUE	FALSE
chr12	100131010	100131011	cg31015049_BC21	CG	exon	190.0	Nrde2	ENSMUSG00000021179.8	ENSMUST00000021596.8	-	cpg_island	100130872	100131077	0	TRUE	FALSE
chr12	100131075	100131076	cg31015053_TC21	CG	exon	255.0	Nrde2	ENSMUSG00000021179.8	ENSMUST00000021596.8	-	cpg_island	100130872	100131077	0	TRUE	FALSE
chr12	100132238	100132239	cg31015082_BC21	CG	exon	-105.5	Nrde2	ENSMUSG00000021179.8	ENSMUST00000021596.8	-	cpg_shore	100130872	100131077	1162	TRUE	FALSE
chr12	100143768	100143769	cg31015262_TC11	CG	exon	-195.5	Nrde2	ENSMUSG00000021179.8	ENSMUST00000021596.8	-	open_sea	100130872	100131077	12692	TRUE	FALSE
chr12	100159342	100159343	cg31015472_TC11	CG	Promoter	305.5	Nrde2	ENSMUSG00000021179.8	ENSMUST00000021596.8	-	open_sea	100187007	100187820	-27665	TRUE	FALSE
chr12	100159597	100159598	cg31015484_TC21	CG	Promoter	50.5	Nrde2	ENSMUSG00000021179.8	ENSMUST00000021596.8	-	open_sea	100187007	100187820	-27410	TRUE	FALSE
chr12	100166317	100166318	cg31015550_TC21	CG	DCRD	-33117.5,-6669.5,56163.5	Calm1,Nrde2,Psmc1	ENSMUSG00000001175.16,ENSMUSG00000021179.8,ENSMUSG00000021178.9	ENSMUST00000110082.10,ENSMUST00000021596.8,ENSMUST00000021595.9	+,-,+	open_sea	100187007	100187820	-20690	TRUE	FALSE
chr12	100166762	100166763	cg31015552_BC21	CG	DCRD	-32672.5,-7114.5,56608.5	Calm1,Nrde2,Psmc1	ENSMUSG00000001175.16,ENSMUSG00000021179.8,ENSMUSG00000021178.9	ENSMUST00000110082.10,ENSMUST00000021596.8,ENSMUST00000021595.9	+,-,+	open_sea	100187007	100187820	-20245	TRUE	FALSE
chr12	100167210	100167211	cg31015561_BC21	CG	DCRD	-32224.5,-7562.5,57056.5	Calm1,Nrde2,Psmc1	ENSMUSG00000001175.16,ENSMUSG00000021179.8,ENSMUSG00000021178.9	ENSMUST00000110082.10,ENSMUST00000021596.8,ENSMUST00000021595.9	+,-,+	open_sea	100187007	100187820	-19797	TRUE	FALSE
chr12	100169429	100169430	cg31015608_TC21	CG	DCRD	-30005.5,-9781.5,59275.5	Calm1,Nrde2,Psmc1	ENSMUSG00000001175.16,ENSMUSG00000021179.8,ENSMUSG00000021178.9	ENSMUST00000110082.10,ENSMUST00000021596.8,ENSMUST00000021595.9	+,-,+	open_sea	100187007	100187820	-17578	TRUE	FALSE
chr12	100179180	100179181	cg31015714_TC21	CG	DCRD	-20254.5,-19532.5,69026.5	Calm1,Nrde2,Psmc1	ENSMUSG00000001175.16,ENSMUSG00000021179.8,ENSMUSG00000021178.9	ENSMUST00000110082.10,ENSMUST00000021596.8,ENSMUST00000021595.9	+,-,+	open_sea	100187007	100187820	-7827	TRUE	FALSE
chr12	100179269	100179270	cg31015715_BC21	CG	DCRD	-20165.5,-19621.5,69115.5	Calm1,Nrde2,Psmc1	ENSMUSG00000001175.16,ENSMUSG00000021179.8,ENSMUSG00000021178.9	ENSMUST00000110082.10,ENSMUST00000021596.8,ENSMUST00000021595.9	+,-,+	open_sea	100187007	100187820	-7738	TRUE	FALSE
chr12	100179468	100179469	cg31015717_BC21	CG	DCRD	-19966.5,-19820.5,69314.5	Calm1,Nrde2,Psmc1	ENSMUSG00000001175.16,ENSMUSG00000021179.8,ENSMUSG00000021178.9	ENSMUST00000110082.10,ENSMUST00000021596.8,ENSMUST00000021595.9	+,-,+	open_sea	100187007	100187820	-7539	TRUE	FALSE
chr12	100184336	100184337	cg31015784_TC21	CG	DCRD	-24688.5,-15098.5,74182.5	Nrde2,Calm1,Psmc1	ENSMUSG00000021179.8,ENSMUSG00000001175.16,ENSMUSG00000021178.9	ENSMUST00000021596.8,ENSMUST00000110082.10,ENSMUST00000021595.9	-,+,+	cpg_shelve	100187007	100187820	-2671	TRUE	FALSE
chr12	100186848	100186849	cg31015818_TC21	CG	DCRD	-27200.5,-12586.5,76694.5	Nrde2,Calm1,Psmc1	ENSMUSG00000021179.8,ENSMUSG00000001175.16,ENSMUSG00000021178.9	ENSMUST00000021596.8,ENSMUST00000110082.10,ENSMUST00000021595.9	-,+,+	cpg_shore	100187007	100187820	-159	TRUE	FALSE
chr12	100187591	100187592	cg31015868_TC21	CG	DCRD	-27943.5,-11843.5,77437.5	Nrde2,Calm1,Psmc1	ENSMUSG00000021179.8,ENSMUSG00000001175.16,ENSMUSG00000021178.9	ENSMUST00000021596.8,ENSMUST00000110082.10,ENSMUST00000021595.9	-,+,+	cpg_island	100187007	100187820	0	TRUE	FALSE
chr12	100188091	100188092	cg31015896_TC21	CG	DCRD	-28443.5,-11343.5,77937.5	Nrde2,Calm1,Psmc1	ENSMUSG00000021179.8,ENSMUSG00000001175.16,ENSMUSG00000021178.9	ENSMUST00000021596.8,ENSMUST00000110082.10,ENSMUST00000021595.9	-,+,+	cpg_shore	100187007	100187820	272	TRUE	FALSE
chr12	100188208	100188209	cg31015900_TC21	CG	DCRD	-28560.5,-11226.5,78054.5	Nrde2,Calm1,Psmc1	ENSMUSG00000021179.8,ENSMUSG00000001175.16,ENSMUSG00000021178.9	ENSMUST00000021596.8,ENSMUST00000110082.10,ENSMUST00000021595.9	-,+,+	cpg_shore	100187007	100187820	389	TRUE	FALSE
chr12	100190974	100190975	cg31015936_BC21	CG	DCRD	-31326.5,-8460.5,80820.5	Nrde2,Calm1,Psmc1	ENSMUSG00000021179.8,ENSMUSG00000001175.16,ENSMUSG00000021178.9	ENSMUST00000021596.8,ENSMUST00000110082.10,ENSMUST00000021595.9	-,+,+	cpg_shelve	100187007	100187820	3155	TRUE	FALSE
chr12	100191950	100191951	cg31015943_BC11	CG	DCRD	-32302.5,-7484.5,81796.5	Nrde2,Calm1,Psmc1	ENSMUSG00000021179.8,ENSMUSG00000001175.16,ENSMUSG00000021178.9	ENSMUST00000021596.8,ENSMUST00000110082.10,ENSMUST00000021595.9	-,+,+	open_sea	100187007	100187820	4131	TRUE	FALSE
chr12	100192005	100192006	cg31015944_BC21	CG	DCRD	-32357.5,-7429.5,81851.5	Nrde2,Calm1,Psmc1	ENSMUSG00000021179.8,ENSMUSG00000001175.16,ENSMUSG00000021178.9	ENSMUST00000021596.8,ENSMUST00000110082.10,ENSMUST00000021595.9	-,+,+	open_sea	100187007	100187820	4186	TRUE	FALSE
chr12	100192544	100192545	cg31015958_TC21	CG	DCRD	-32896.5,-6890.5,82390.5	Nrde2,Calm1,Psmc1	ENSMUSG00000021179.8,ENSMUSG00000001175.16,ENSMUSG00000021178.9	ENSMUST00000021596.8,ENSMUST00000110082.10,ENSMUST00000021595.9	-,+,+	open_sea	100187007	100187820	4725	TRUE	FALSE
chr12	100199271	100199272	cg31016027_TC21	CG	Promoter	-163.5	Calm1	ENSMUSG00000001175.16	ENSMUST00000110082.10	+	cpg_island	100199246	100200860	0	TRUE	FALSE
chr12	100199741	100199742	cg31016080_BC21	CG	Promoter	306.5	Calm1	ENSMUSG00000001175.16	ENSMUST00000110082.10	+	cpg_island	100199246	100200860	0	TRUE	FALSE
chr12	100199927	100199928	cg31016085_TC11	CG	Promoter	492.5	Calm1	ENSMUSG00000001175.16	ENSMUST00000110082.10	+	cpg_island	100199246	100200860	0	TRUE	FALSE
chr12	100199973	100199974	cg31016088_TC21	CG	intron	4651.0	Calm1	ENSMUSG00000001175.16	ENSMUST00000110082.10	+	cpg_island	100199246	100200860	0	FALSE	TRUE
chr12	100200845	100200846	cg31016181_TC21	CG	intron	3779.0	Calm1	ENSMUSG00000001175.16	ENSMUST00000110082.10	+	cpg_island	100199246	100200860	0	TRUE	FALSE
chr12	100206658	100206659	cg31016270_TC21	CG	3'-UTR	1461.5	Calm1	ENSMUSG00000001175.16	ENSMUST00000110082.10	+	open_sea	100199246	100200860	5799	TRUE	FALSE
chr12	100209672	100209673	cg31016308_TC21	CG	3'-UTR	-1552.5	Calm1	ENSMUSG00000001175.16	ENSMUST00000110082.10	+	open_sea	100199246	100200860	8813	TRUE	FALSE
chr12	100209724	100209725	cg31016309_TC21	CG	3'-UTR	-1604.5	Calm1	ENSMUSG00000001175.16	ENSMUST00000110082.10	+	open_sea	100199246	100200860	8865	TRUE	FALSE
chr12	100210740	100210741	cg31016324_TC11	CG	DCRD	-51092.5,11305.5	Nrde2,Calm1	ENSMUSG00000021179.8,ENSMUSG00000001175.16	ENSMUST00000021596.8,ENSMUST00000110082.10	-,+	open_sea	100199246	100200860	9881	TRUE	FALSE
chr12	100211169	100211170	cg31016328_TC21	CG	DCRD	-51521.5,11734.5	Nrde2,Calm1	ENSMUSG00000021179.8,ENSMUSG00000001175.16	ENSMUST00000021596.8,ENSMUST00000110082.10	-,+	open_sea	100199246	100200860	10310	TRUE	FALSE
chr12	100211257	100211258	cg31016330_BC21	CG	DCRD	-51609.5,11822.5	Nrde2,Calm1	ENSMUSG00000021179.8,ENSMUSG00000001175.16	ENSMUST00000021596.8,ENSMUST00000110082.10	-,+	open_sea	100199246	100200860	10398	TRUE	FALSE
chr12	100226233	100226234	cg31016485_BC21	CG	DCRD	-66585.5,26798.5	Nrde2,Calm1	ENSMUSG00000021179.8,ENSMUSG00000001175.16	ENSMUST00000021596.8,ENSMUST00000110082.10	-,+	open_sea	100199246	100200860	25374	TRUE	FALSE
chr12	100235146	100235147	cg31016575_TC21	CG	DCRD	-75498.5,35711.5	Nrde2,Calm1	ENSMUSG00000021179.8,ENSMUSG00000001175.16	ENSMUST00000021596.8,ENSMUST00000110082.10	-,+	open_sea	100199246	100200860	34287	TRUE	FALSE
chr12	100235853	100235854	cg31016586_TC21	CG	DCRD	-76205.5,36418.5	Nrde2,Calm1	ENSMUSG00000021179.8,ENSMUSG00000001175.16	ENSMUST00000021596.8,ENSMUST00000110082.10	-,+	open_sea	100199246	100200860	34994	TRUE	FALSE
chr12	100239644	100239645	cg31016636_BC21	CG	DCRD	-79996.5,40209.5	Nrde2,Calm1	ENSMUSG00000021179.8,ENSMUSG00000001175.16	ENSMUST00000021596.8,ENSMUST00000110082.10	-,+	open_sea	100199246	100200860	38785	TRUE	FALSE
chr12	100240170	100240171	cg31016646_BC21	CG	DCRD	-80522.5,40735.5	Nrde2,Calm1	ENSMUSG00000021179.8,ENSMUSG00000001175.16	ENSMUST00000021596.8,ENSMUST00000110082.10	-,+	open_sea	100199246	100200860	39311	TRUE	FALSE
chr12	100240270	100240271	cg31016648_TC11	CG	DCRD	-80622.5,40835.5	Nrde2,Calm1	ENSMUSG00000021179.8,ENSMUSG00000001175.16	ENSMUST00000021596.8,ENSMUST00000110082.10	-,+	open_sea	100199246	100200860	39411	TRUE	FALSE
chr12	100242447	100242448	cg31016673_BC11	CG	DCRD	-82799.5,43012.5	Nrde2,Calm1	ENSMUSG00000021179.8,ENSMUSG00000001175.16	ENSMUST00000021596.8,ENSMUST00000110082.10	-,+	open_sea	100199246	100200860	41588	TRUE	FALSE
chr12	100242477	100242478	cg31016674_TC21	CG	DCRD	-82829.5,43042.5	Nrde2,Calm1	ENSMUSG00000021179.8,ENSMUSG00000001175.16	ENSMUST00000021596.8,ENSMUST00000110082.10	-,+	open_sea	100199246	100200860	41618	TRUE	FALSE
chr12	100250059	100250060	cg31016777_TC21	CG	DCRD	-90411.5,50624.5	Nrde2,Calm1	ENSMUSG00000021179.8,ENSMUSG00000001175.16	ENSMUST00000021596.8,ENSMUST00000110082.10	-,+	open_sea	100199246	100200860	49200	TRUE	FALSE
chr12	100252268	100252269	cg31016820_BC21	CG	DCRD	-92620.5,52833.5	Nrde2,Calm1	ENSMUSG00000021179.8,ENSMUSG00000001175.16	ENSMUST00000021596.8,ENSMUST00000110082.10	-,+	open_sea	100199246	100200860	51409	TRUE	FALSE
chr12	100254907	100254908	cg31016838_TC21	CG	DCRD	-95259.5,55472.5	Nrde2,Calm1	ENSMUSG00000021179.8,ENSMUSG00000001175.16	ENSMUST00000021596.8,ENSMUST00000110082.10	-,+	open_sea	100199246	100200860	54048	TRUE	FALSE
chr12	100262797	100262798	cg31016891_TC21	CG	DCRD	63362.5	Calm1	ENSMUSG00000001175.16	ENSMUST00000110082.10	+	open_sea	100199246	100200860	61938	TRUE	FALSE
chr12	100263054	100263055	cg31016895_TC21	CG	DCRD	63619.5	Calm1	ENSMUSG00000001175.16	ENSMUST00000110082.10	+	open_sea	100199246	100200860	62195	TRUE	FALSE
chr12	100267835	100267836	cg31016943_BC21	CG	DCRD	68400.5	Calm1	ENSMUSG00000001175.16	ENSMUST00000110082.10	+	open_sea	100199246	100200860	66976	TRUE	FALSE
chr12	100270005	100270006	cg31016963_TC11	CG	DCRD	70570.5	Calm1	ENSMUSG00000001175.16	ENSMUST00000110082.10	+	open_sea	100199246	100200860	69146	TRUE	FALSE
chr12	100277205	100277206	cg31017047_BC21	CG	DCRD	77770.5	Calm1	ENSMUSG00000001175.16	ENSMUST00000110082.10	+	open_sea	100199246	100200860	76346	TRUE	FALSE
chr12	100277415	100277416	cg31017052_BC21	CG	DCRD	77980.5	Calm1	ENSMUSG00000001175.16	ENSMUST00000110082.10	+	open_sea	100199246	100200860	76556	TRUE	FALSE
chr12	100290140	100290141	cg31017189_BC21	CG	DCRD	90705.5	Calm1	ENSMUSG00000001175.16	ENSMUST00000110082.10	+	open_sea	100199246	100200860	89281	TRUE	FALSE
chr12	100290312	100290313	cg31017194_TC21	CG	DCRD	90877.5	Calm1	ENSMUSG00000001175.16	ENSMUST00000110082.10	+	open_sea	100199246	100200860	89453	TRUE	FALSE
chr12	100290380	100290381	cg31017196_TC21	CG	DCRD	90945.5	Calm1	ENSMUSG00000001175.16	ENSMUST00000110082.10	+	open_sea	100199246	100200860	89521	TRUE	FALSE
chr12	100299516	100299517	cg31017307_BC21	CG	intergenic	nan	nan	nan	nan	nan	open_sea	100199246	100200860	98657	TRUE	FALSE
chr12	100314059	100314060	cg31017462_BC21	CG	intron	-96738.5	Ttc7b	ENSMUSG00000033530.8	ENSMUST00000062957.7	-	open_sea	100199246	100200860	113200	TRUE	FALSE
chr12	100324831	100324832	cg31017580_BC11	CG	intron	-85966.5	Ttc7b	ENSMUSG00000033530.8	ENSMUST00000062957.7	-	open_sea	100199246	100200860	123972	TRUE	FALSE
chr12	100339386	100339387	cg31017727_BC21	CG	intron	-71411.5	Ttc7b	ENSMUSG00000033530.8	ENSMUST00000062957.7	-	open_sea	100199246	100200860	138527	TRUE	FALSE
chr12	100341943	100341944	cg31017762_TC21	CG	intron	-68854.5	Ttc7b	ENSMUSG00000033530.8	ENSMUST00000062957.7	-	open_sea	100199246	100200860	141084	TRUE	FALSE
chr12	100345642	100345643	cg31017807_BC21	CG	intron	-65155.5	Ttc7b	ENSMUSG00000033530.8	ENSMUST00000062957.7	-	open_sea	100199246	100200860	144783	TRUE	FALSE
chr12	100345726	100345727	cg31017809_TC21	CG	intron	-65071.5	Ttc7b	ENSMUSG00000033530.8	ENSMUST00000062957.7	-	open_sea	100199246	100200860	144867	TRUE	FALSE
chr12	100346300	100346301	cg31017815_TC21	CG	intron	-64497.5	Ttc7b	ENSMUSG00000033530.8	ENSMUST00000062957.7	-	open_sea	100199246	100200860	145441	TRUE	FALSE
chr12	100348021	100348022	cg31017838_TC21	CG	exon	37.0	Ttc7b	ENSMUSG00000033530.8	ENSMUST00000062957.7	-	open_sea	100199246	100200860	147162	TRUE	FALSE
chr12	100354840	100354841	cg31017928_TC21	CG	intron	-55957.5	Ttc7b	ENSMUSG00000033530.8	ENSMUST00000062957.7	-	open_sea	100199246	100200860	153981	TRUE	FALSE
chr12	100355213	100355214	cg31017936_BC21	CG	intron	-55584.5	Ttc7b	ENSMUSG00000033530.8	ENSMUST00000062957.7	-	open_sea	100199246	100200860	154354	TRUE	FALSE
chr12	100360989	100360990	cg31017989_TC21	CG	intron	-49808.5	Ttc7b	ENSMUSG00000033530.8	ENSMUST00000062957.7	-	open_sea	100520311	100521098	-159322	TRUE	FALSE
chr12	100373577	100373578	cg31018110_BC21	CG	exon	-46.5	Ttc7b	ENSMUSG00000033530.8	ENSMUST00000062957.7	-	open_sea	100520311	100521098	-146734	TRUE	FALSE
chr12	100390525	100390526	cg31018279_BC21	CG	intron	-20272.5	Ttc7b	ENSMUSG00000033530.8	ENSMUST00000062957.7	-	open_sea	100520311	100521098	-129786	TRUE	FALSE
chr12	100392539	100392540	cg31018301_TC21	CG	intron	-18258.5	Ttc7b	ENSMUSG00000033530.8	ENSMUST00000062957.7	-	open_sea	100520311	100521098	-127772	TRUE	FALSE
chr12	100403699	100403700	cg31018420_TC21	CG	intron	-7098.5	Ttc7b	ENSMUSG00000033530.8	ENSMUST00000062957.7	-	open_sea	100520311	100521098	-116612	TRUE	FALSE
chr12	100406387	100406388	cg31018454_BC21	CG	intron	-4410.5	Ttc7b	ENSMUSG00000033530.8	ENSMUST00000062957.7	-	open_sea	100520311	100521098	-113924	TRUE	FALSE
chr12	100406619	100406620	cg31018457_BC11	CG	intron	-4178.5	Ttc7b	ENSMUSG00000033530.8	ENSMUST00000062957.7	-	open_sea	100520311	100521098	-113692	TRUE	FALSE
chr12	100407366	100407367	cg31018468_TC21	CG	intron	-3431.5	Ttc7b	ENSMUSG00000033530.8	ENSMUST00000062957.7	-	open_sea	100520311	100521098	-112945	TRUE	FALSE
chr12	100407575	100407576	cg31018474_BC21	CG	intron	-3222.5	Ttc7b	ENSMUSG00000033530.8	ENSMUST00000062957.7	-	open_sea	100520311	100521098	-112736	TRUE	FALSE
chr12	100408184	100408185	cg31018480_BC21	CG	intron	-2613.5	Ttc7b	ENSMUSG00000033530.8	ENSMUST00000062957.7	-	open_sea	100520311	100521098	-112127	TRUE	FALSE
chr12	100408277	100408278	cg31018481_BC21	CG	intron	-2520.5	Ttc7b	ENSMUSG00000033530.8	ENSMUST00000062957.7	-	open_sea	100520311	100521098	-112034	TRUE	FALSE
chr12	100418115	100418116	cg31018583_BC21	CG	intron	7317.5	Ttc7b	ENSMUSG00000033530.8	ENSMUST00000062957.7	-	open_sea	100520311	100521098	-102196	TRUE	FALSE
chr12	100420140	100420141	cg31018604_BC11	CG	intron	9342.5	Ttc7b	ENSMUSG00000033530.8	ENSMUST00000062957.7	-	open_sea	100520311	100521098	-100171	TRUE	FALSE
chr12	100422462	100422463	cg31018630_TC11	CG	intron	11664.5	Ttc7b	ENSMUSG00000033530.8	ENSMUST00000062957.7	-	open_sea	100520311	100521098	-97849	TRUE	FALSE
chr12	100426385	100426386	cg31018665_BC21	CG	intron	15587.5	Ttc7b	ENSMUSG00000033530.8	ENSMUST00000062957.7	-	open_sea	100520311	100521098	-93926	TRUE	FALSE
chr12	100426451	100426452	cg31018666_TC21	CG	intron	15653.5	Ttc7b	ENSMUSG00000033530.8	ENSMUST00000062957.7	-	open_sea	100520311	100521098	-93860	TRUE	FALSE
chr12	100426934	100426935	cg31018675_TC21	CG	intron	16136.5	Ttc7b	ENSMUSG00000033530.8	ENSMUST00000062957.7	-	open_sea	100520311	100521098	-93377	TRUE	FALSE
chr12	100458397	100458398	cg31018976_BC21	CG	intron	47599.5	Ttc7b	ENSMUSG00000033530.8	ENSMUST00000062957.7	-	open_sea	100520311	100521098	-61914	TRUE	FALSE
chr12	100475757	100475758	cg31019071_BC21	CG	intron	64959.5	Ttc7b	ENSMUSG00000033530.8	ENSMUST00000062957.7	-	open_sea	100520311	100521098	-44554	TRUE	FALSE
chr12	100479642	100479643	cg31019114_BC21	CG	intron	68844.5	Ttc7b	ENSMUSG00000033530.8	ENSMUST00000062957.7	-	open_sea	100520311	100521098	-40669	TRUE	FALSE
chr12	100510811	100510812	cg31019428_TC21	CG	intron	100013.5	Ttc7b	ENSMUSG00000033530.8	ENSMUST00000062957.7	-	open_sea	100520311	100521098	-9500	TRUE	FALSE
chr12	100514327	100514328	cg31019485_TC11	CG	intron	103529.5	Ttc7b	ENSMUSG00000033530.8	ENSMUST00000062957.7	-	open_sea	100520311	100521098	-5984	TRUE	FALSE
chr12	100514343	100514344	cg31019487_BC11	CG	intron	103545.5	Ttc7b	ENSMUSG00000033530.8	ENSMUST00000062957.7	-	open_sea	100520311	100521098	-5968	TRUE	FALSE
chr12	100514650	100514651	cg31019493_BC11	CG	intron	103852.5	Ttc7b	ENSMUSG00000033530.8	ENSMUST00000062957.7	-	open_sea	100520311	100521098	-5661	TRUE	FALSE
chr12	100515496	100515497	cg31019494_TC11	CG	intron	104698.5	Ttc7b	ENSMUSG00000033530.8	ENSMUST00000062957.7	-	open_sea	100520311	100521098	-4815	TRUE	FALSE
chr12	100519793	100519794	cg31019545_TC21	CG	intron	108995.5	Ttc7b	ENSMUSG00000033530.8	ENSMUST00000062957.7	-	cpg_shore	100520311	100521098	-518	TRUE	FALSE
chr12	100520971	100520972	cg31019656_TC11	CG	Promoter	-145.5	Ttc7b	ENSMUSG00000033530.8	ENSMUST00000062957.7	-	cpg_island	100520311	100521098	0	TRUE	FALSE
chr12	100521157	100521158	cg31019666_BC21	CG	Promoter	-331.5	Ttc7b	ENSMUSG00000033530.8	ENSMUST00000062957.7	-	cpg_shore	100520311	100521098	60	TRUE	FALSE
chr12	100526570	100526571	cg31019709_TC21	CG	DCRD	-5744.5	Ttc7b	ENSMUSG00000033530.8	ENSMUST00000062957.7	-	open_sea	100520311	100521098	5473	TRUE	FALSE
chr12	100527411	100527412	cg31019722_TC21	CG	DCRD	-6585.5	Ttc7b	ENSMUSG00000033530.8	ENSMUST00000062957.7	-	open_sea	100520311	100521098	6314	TRUE	FALSE
chr12	100528981	100528982	cg31019747_TC21	CG	DCRD	-8155.5	Ttc7b	ENSMUSG00000033530.8	ENSMUST00000062957.7	-	open_sea	100520311	100521098	7884	TRUE	FALSE
chr12	100530993	100530994	cg31019775_TC21	CG	DCRD	-10167.5	Ttc7b	ENSMUSG00000033530.8	ENSMUST00000062957.7	-	open_sea	100520311	100521098	9896	TRUE	FALSE
chr12	100532977	100532978	cg31019784_BC21	CG	DCRD	-12151.5	Ttc7b	ENSMUSG00000033530.8	ENSMUST00000062957.7	-	open_sea	100520311	100521098	11880	TRUE	FALSE
chr12	100533592	100533593	cg31019789_BC21	CG	DCRD	-12766.5	Ttc7b	ENSMUSG00000033530.8	ENSMUST00000062957.7	-	open_sea	100520311	100521098	12495	TRUE	FALSE
chr12	100538647	100538648	cg31019850_TC21	CG	DCRD	-17821.5	Ttc7b	ENSMUSG00000033530.8	ENSMUST00000062957.7	-	open_sea	100520311	100521098	17550	TRUE	FALSE
chr12	100542651	100542652	cg31019880_TC21	CG	DCRD	-21825.5	Ttc7b	ENSMUSG00000033530.8	ENSMUST00000062957.7	-	open_sea	100520311	100521098	21554	TRUE	FALSE
chr12	100551377	100551378	cg31019949_BC21	CG	3'-UTR	765.5	Rps6ka5	ENSMUSG00000021180.9	ENSMUST00000043599.6	-	open_sea	100520311	100521098	30280	TRUE	FALSE
chr12	100552210	100552211	cg31019963_TC21	CG	intron	-85192.5	Rps6ka5	ENSMUSG00000021180.9	ENSMUST00000043599.6	-	open_sea	100520311	100521098	31113	TRUE	FALSE
chr12	100575058	100575059	cg31020128_TC21	CG	intron	-62344.5	Rps6ka5	ENSMUSG00000021180.9	ENSMUST00000043599.6	-	open_sea	100520311	100521098	53961	TRUE	FALSE
chr12	100575674	100575675	cg31020130_TC21	CG	exon	-23.0	Rps6ka5	ENSMUSG00000021180.9	ENSMUST00000043599.6	-	open_sea	100520311	100521098	54577	TRUE	FALSE
chr12	100575722	100575723	cg31020132_TC21	CG	exon	25.0	Rps6ka5	ENSMUSG00000021180.9	ENSMUST00000043599.6	-	open_sea	100520311	100521098	54625	TRUE	FALSE
chr12	100587264	100587265	cg31020231_BC21	CG	intron	-50138.5	Rps6ka5	ENSMUSG00000021180.9	ENSMUST00000043599.6	-	open_sea	100520311	100521098	66167	TRUE	FALSE
chr12	100631537	100631538	cg31020510_TC21	CG	intron	-5865.5	Rps6ka5	ENSMUSG00000021180.9	ENSMUST00000043599.6	-	open_sea	100724639	100725581	-93102	TRUE	FALSE
chr12	100639839	100639840	cg31020585_BC21	CG	intron	2436.5	Rps6ka5	ENSMUSG00000021180.9	ENSMUST00000043599.6	-	open_sea	100724639	100725581	-84800	TRUE	FALSE
chr12	100639849	100639850	cg31020586_BC21	CG	intron	2446.5	Rps6ka5	ENSMUSG00000021180.9	ENSMUST00000043599.6	-	open_sea	100724639	100725581	-84790	TRUE	FALSE
chr12	100692527	100692528	cg31020896_TC21	CG	intron	55124.5	Rps6ka5	ENSMUSG00000021180.9	ENSMUST00000043599.6	-	open_sea	100724639	100725581	-32112	TRUE	FALSE
chr12	100711167	100711168	cg31020997_BC21	CG	intron	73764.5	Rps6ka5	ENSMUSG00000021180.9	ENSMUST00000043599.6	-	open_sea	100724639	100725581	-13472	FALSE	TRUE
chr12	100725409	100725410	cg31021178_BC21	CG	Promoter	-381.5	Rps6ka5	ENSMUSG00000021180.9	ENSMUST00000043599.6	-	cpg_island	100724639	100725581	0	FALSE	TRUE
chr12	100725471	100725472	cg31021181_TC21	CG	Promoter	-443.5	Rps6ka5	ENSMUSG00000021180.9	ENSMUST00000043599.6	-	cpg_island	100724639	100725581	0	TRUE	FALSE
chr12	100738748	100738749	cg31021316_TC21	CG	DCRD	-47393.5,-13720.5	Dglucy,Rps6ka5	ENSMUSG00000021185.16,ENSMUSG00000021180.9	ENSMUST00000167322.1,ENSMUST00000043599.6	+,-	open_sea	100724639	100725581	13168	TRUE	FALSE
chr12	100745146	100745147	cg31021394_BC21	CG	DCRD	-40995.5,-20118.5	Dglucy,Rps6ka5	ENSMUSG00000021185.16,ENSMUSG00000021180.9	ENSMUST00000167322.1,ENSMUST00000043599.6	+,-	open_sea	100724639	100725581	19566	TRUE	FALSE
chr12	100763100	100763101	cg31021537_BC21	CG	DCRD	-38072.5,-23041.5	Rps6ka5,Dglucy	ENSMUSG00000021180.9,ENSMUSG00000021185.16	ENSMUST00000043599.6,ENSMUST00000167322.1	-,+	open_sea	100724639	100725581	37520	TRUE	FALSE
chr12	100764342	100764343	cg31021554_TC21	CG	DCRD	-39314.5,-21799.5	Rps6ka5,Dglucy	ENSMUSG00000021180.9,ENSMUSG00000021185.16	ENSMUST00000043599.6,ENSMUST00000167322.1	-,+	open_sea	100724639	100725581	38762	TRUE	FALSE
chr12	100770042	100770043	cg31021625_TC21	CG	DCRD	-45014.5,-16099.5	Rps6ka5,Dglucy	ENSMUSG00000021180.9,ENSMUSG00000021185.16	ENSMUST00000043599.6,ENSMUST00000167322.1	-,+	open_sea	100724639	100725581	44462	TRUE	FALSE
chr12	100772391	100772392	cg31021646_TC21	CG	DCRD	-47363.5,-13750.5	Rps6ka5,Dglucy	ENSMUSG00000021180.9,ENSMUSG00000021185.16	ENSMUST00000043599.6,ENSMUST00000167322.1	-,+	open_sea	100724639	100725581	46811	TRUE	FALSE
chr12	100779140	100779141	cg31021710_BC21	CG	Promoter	45.5	Dglucy	ENSMUSG00000021185.16	ENSMUST00000110069.7	+	open_sea	100724639	100725581	53560	TRUE	FALSE
chr12	100779172	100779173	cg31021712_BC21	CG	Promoter	77.5	Dglucy	ENSMUSG00000021185.16	ENSMUST00000110069.7	+	open_sea	100724639	100725581	53592	TRUE	FALSE
chr12	100779769	100779770	cg31021718_TC21	CG	intron	45955.0	Dglucy	ENSMUSG00000021185.16	ENSMUST00000110069.7	+	open_sea	100724639	100725581	54189	TRUE	FALSE
chr12	100779971	100779972	cg31021720_TC21	CG	intron	45753.0	Dglucy	ENSMUSG00000021185.16	ENSMUST00000110069.7	+	open_sea	100724639	100725581	54391	TRUE	FALSE
chr12	100785953	100785954	cg31021807_BC21	CG	Promoter	-188.5	Dglucy	ENSMUSG00000021185.16	ENSMUST00000167322.1	+	open_sea	100724639	100725581	60373	TRUE	FALSE
chr12	100786150	100786151	cg31021809_TC21	CG	Promoter	8.5	Dglucy	ENSMUSG00000021185.16	ENSMUST00000167322.1	+	open_sea	100724639	100725581	60570	TRUE	FALSE
chr12	100796689	100796690	cg31021886_BC21	CG	intron	29035.0	Dglucy	ENSMUSG00000021185.16	ENSMUST00000110069.7	+	open_sea	100724639	100725581	71109	TRUE	FALSE
chr12	100810756	100810757	cg31022024_TC21	CG	intron	14968.0	Dglucy	ENSMUSG00000021185.16	ENSMUST00000110069.7	+	open_sea	100724639	100725581	85176	TRUE	FALSE
chr12	100832167	100832168	cg31022180_BC21	CG	intron	-6443.0	Dglucy	ENSMUSG00000021185.16	ENSMUST00000110069.7	+	open_sea	100898889	100899508	-66722	TRUE	FALSE
chr12	100844218	100844219	cg31022300_BC11	CG	intron	-18494.0	Dglucy	ENSMUSG00000021185.16	ENSMUST00000110069.7	+	open_sea	100898889	100899508	-54671	TRUE	FALSE
chr12	100858016	100858017	cg31022429_BC21	CG	intron	-32292.0	Dglucy	ENSMUSG00000021185.16	ENSMUST00000110069.7	+	open_sea	100898889	100899508	-40873	TRUE	FALSE
chr12	100858276	100858277	cg31022434_TC21	CG	intron	-32552.0	Dglucy	ENSMUSG00000021185.16	ENSMUST00000110069.7	+	open_sea	100898889	100899508	-40613	TRUE	FALSE
chr12	100864119	100864120	cg31022473_BC21	CG	intron	-38395.0	Dglucy	ENSMUSG00000021185.16	ENSMUST00000110069.7	+	open_sea	100898889	100899508	-34770	FALSE	TRUE
chr12	100864454	100864455	cg31022484_BC11	CG	intron	-38730.0	Dglucy	ENSMUSG00000021185.16	ENSMUST00000110069.7	+	open_sea	100898889	100899508	-34435	TRUE	FALSE
chr12	100867125	100867126	cg31022510_TC11	CG	exon	54.0	Dglucy	ENSMUSG00000021185.16	ENSMUST00000069782.10	+	open_sea	100898889	100899508	-31764	TRUE	FALSE
chr12	100867174	100867175	cg31022511_TC21	CG	exon	5.0	Dglucy	ENSMUSG00000021185.16	ENSMUST00000069782.10	+	open_sea	100898889	100899508	-31715	TRUE	FALSE
chr12	100878387	100878388	cg31022623_TC21	CG	exon	339.0	Gpr68	ENSMUSG00000047415.12	ENSMUST00000053668.9	-	open_sea	100898889	100899508	-20502	TRUE	FALSE
chr12	100878931	100878932	cg31022643_BC21	CG	exon	883.0	Gpr68	ENSMUSG00000047415.12	ENSMUST00000053668.9	-	open_sea	100898889	100899508	-19958	TRUE	FALSE
chr12	100879714	100879715	cg31022657_BC21	CG	intron	-12725.5	Gpr68	ENSMUSG00000047415.12	ENSMUST00000110066.7	-	open_sea	100898889	100899508	-19175	TRUE	FALSE
chr12	100888204	100888205	cg31022733_BC21	CG	intron	-4235.5	Gpr68	ENSMUSG00000047415.12	ENSMUST00000110066.7	-	open_sea	100898889	100899508	-10685	TRUE	FALSE
chr12	100899291	100899292	cg31022867_TC11	CG	Promoter	232.5	Gpr68	ENSMUSG00000047415.12	ENSMUST00000053668.9	-	cpg_island	100898889	100899508	0	TRUE	FALSE
chr12	100899566	100899567	cg31022882_BC21	CG	Promoter	-42.5	Gpr68	ENSMUSG00000047415.12	ENSMUST00000053668.9	-	cpg_shore	100898889	100899508	59	TRUE	FALSE
chr12	100899615	100899616	cg31022883_TC11	CG	Promoter	-91.5	Gpr68	ENSMUSG00000047415.12	ENSMUST00000053668.9	-	cpg_shore	100898889	100899508	108	TRUE	FALSE
chr12	100899942	100899943	cg31022891_BC21	CG	Promoter	-418.5	Gpr68	ENSMUSG00000047415.12	ENSMUST00000053668.9	-	cpg_shore	100898889	100899508	435	TRUE	FALSE
chr12	100907966	100907967	cg31022970_BC21	CG	Promoter	214.5	Gpr68	ENSMUSG00000047415.12	ENSMUST00000110065.7	-	cpg_shore	100908011	100908251	-45	TRUE	FALSE
chr12	100908459	100908460	cg31023005_BC21	CG	Promoter	-278.5	Gpr68	ENSMUSG00000047415.12	ENSMUST00000110065.7	-	cpg_shore	100908011	100908251	209	TRUE	FALSE
chr12	100912184	100912185	cg31023064_TC21	CG	3'-UTR	17.0	Ccdc88c	ENSMUSG00000021182.16	ENSMUST00000068411.4	-	cpg_shelve	100908011	100908251	3934	FALSE	TRUE
chr12	100912763	100912764	cg31023076_BC21	CG	3'-UTR	596.0	Ccdc88c	ENSMUSG00000021182.16	ENSMUST00000068411.4	-	open_sea	100908011	100908251	4513	TRUE	FALSE
chr12	100912800	100912801	cg31023077_TC11	CG	3'-UTR	633.0	Ccdc88c	ENSMUSG00000021182.16	ENSMUST00000068411.4	-	open_sea	100908011	100908251	4550	TRUE	FALSE
chr12	100913761	100913762	cg31023102_BC21	CG	exon	1097.5	Ccdc88c	ENSMUSG00000021182.16	ENSMUST00000068411.4	-	open_sea	100908011	100908251	5511	TRUE	FALSE
chr12	100919883	100919884	cg31023207_TC21	CG	intron	-50406.0	Ccdc88c	ENSMUSG00000021182.16	ENSMUST00000068411.4	-	open_sea	100908011	100908251	11633	FALSE	TRUE
chr12	100925249	100925250	cg31023305_TC21	CG	intron	-45040.0	Ccdc88c	ENSMUSG00000021182.16	ENSMUST00000068411.4	-	open_sea	100908011	100908251	16999	TRUE	FALSE
chr12	100928993	100928994	cg31023374_TC11	CG	exon	47.5	Ccdc88c	ENSMUSG00000021182.16	ENSMUST00000068411.4	-	open_sea	100908011	100908251	20743	TRUE	FALSE
chr12	100929238	100929239	cg31023375_TC11	CG	intron	-41051.0	Ccdc88c	ENSMUSG00000021182.16	ENSMUST00000068411.4	-	open_sea	100908011	100908251	20988	TRUE	FALSE
chr12	100933295	100933296	cg31023435_TC21	CG	exon	43.5	Ccdc88c	ENSMUSG00000021182.16	ENSMUST00000068411.4	-	open_sea	100908011	100908251	25045	TRUE	FALSE
chr12	100934755	100934756	cg31023464_TC21	CG	intron	-35534.0	Ccdc88c	ENSMUSG00000021182.16	ENSMUST00000068411.4	-	open_sea	100908011	100908251	26505	TRUE	FALSE
chr12	100937929	100937930	cg31023513_TC21	CG	exon	-39.0	Ccdc88c	ENSMUSG00000021182.16	ENSMUST00000068411.4	-	open_sea	100908011	100908251	29679	TRUE	FALSE
chr12	100943629	100943630	cg31023614_BC21	CG	intron	-26660.0	Ccdc88c	ENSMUSG00000021182.16	ENSMUST00000068411.4	-	open_sea	100908011	100908251	35379	TRUE	FALSE
chr12	100945195	100945196	cg31023649_TC21	CG	exon	-182.0	Ccdc88c	ENSMUSG00000021182.16	ENSMUST00000068411.4	-	open_sea	100908011	100908251	36945	TRUE	FALSE
chr12	100945283	100945284	cg31023652_BC21	CG	exon	-94.0	Ccdc88c	ENSMUSG00000021182.16	ENSMUST00000068411.4	-	open_sea	100908011	100908251	37033	TRUE	FALSE
chr12	100945505	100945506	cg31023665_BC11	CG	exon	128.0	Ccdc88c	ENSMUSG00000021182.16	ENSMUST00000068411.4	-	open_sea	100908011	100908251	37255	TRUE	FALSE
chr12	100956529	100956530	cg31023838_BC21	CG	intron	-13760.0	Ccdc88c	ENSMUSG00000021182.16	ENSMUST00000068411.4	-	open_sea	100908011	100908251	48279	TRUE	FALSE
chr12	100958412	100958413	cg31023860_BC11	CG	intron	-11877.0	Ccdc88c	ENSMUSG00000021182.16	ENSMUST00000068411.4	-	open_sea	100908011	100908251	50162	TRUE	FALSE
chr12	100959051	100959052	cg31023874_BC21	CG	intron	-11238.0	Ccdc88c	ENSMUSG00000021182.16	ENSMUST00000068411.4	-	open_sea	100908011	100908251	50801	TRUE	FALSE
chr12	100982547	100982548	cg31024236_TC21	CG	intron	12258.0	Ccdc88c	ENSMUSG00000021182.16	ENSMUST00000068411.4	-	open_sea	101028441	101029415	-45894	TRUE	FALSE
chr12	100985330	100985331	cg31024282_BC21	CG	intron	15041.0	Ccdc88c	ENSMUSG00000021182.16	ENSMUST00000068411.4	-	open_sea	101028441	101029415	-43111	TRUE	FALSE
chr12	100985687	100985688	cg31024285_TC21	CG	intron	15398.0	Ccdc88c	ENSMUSG00000021182.16	ENSMUST00000068411.4	-	open_sea	101028441	101029415	-42754	TRUE	FALSE
chr12	100988671	100988672	cg31024323_BC21	CG	intron	18382.0	Ccdc88c	ENSMUSG00000021182.16	ENSMUST00000068411.4	-	open_sea	101028441	101029415	-39770	TRUE	FALSE
chr12	100988688	100988689	cg31024324_TC21	CG	intron	18399.0	Ccdc88c	ENSMUSG00000021182.16	ENSMUST00000068411.4	-	open_sea	101028441	101029415	-39753	TRUE	FALSE
chr12	100990226	100990227	cg31024346_TC21	CG	intron	19937.0	Ccdc88c	ENSMUSG00000021182.16	ENSMUST00000068411.4	-	open_sea	101028441	101029415	-38215	TRUE	FALSE
chr12	100993534	100993535	cg31024396_BC11	CG	intron	23245.0	Ccdc88c	ENSMUSG00000021182.16	ENSMUST00000068411.4	-	open_sea	101028441	101029415	-34907	TRUE	FALSE
chr12	100995601	100995602	cg31024418_BC21	CG	intron	25312.0	Ccdc88c	ENSMUSG00000021182.16	ENSMUST00000068411.4	-	open_sea	101028441	101029415	-32840	TRUE	FALSE
chr12	100995937	100995938	cg31024426_BC21	CG	intron	25648.0	Ccdc88c	ENSMUSG00000021182.16	ENSMUST00000068411.4	-	open_sea	101028441	101029415	-32504	TRUE	FALSE
chr12	100996196	100996197	cg31024431_TC21	CG	intron	25907.0	Ccdc88c	ENSMUSG00000021182.16	ENSMUST00000068411.4	-	open_sea	101028441	101029415	-32245	TRUE	FALSE
chr12	100998023	100998024	cg31024447_TC21	CG	intron	27734.0	Ccdc88c	ENSMUSG00000021182.16	ENSMUST00000068411.4	-	open_sea	101028441	101029415	-30418	TRUE	FALSE
chr12	100999915	100999916	cg31024474_TC21	CG	intron	29626.0	Ccdc88c	ENSMUSG00000021182.16	ENSMUST00000068411.4	-	open_sea	101028441	101029415	-28526	TRUE	FALSE
chr12	101009327	101009328	cg31024593_TC21	CG	intron	39038.0	Ccdc88c	ENSMUSG00000021182.16	ENSMUST00000068411.4	-	open_sea	101028441	101029415	-19114	TRUE	FALSE
chr12	101010874	101010875	cg31024608_BC11	CG	intron	40585.0	Ccdc88c	ENSMUSG00000021182.16	ENSMUST00000068411.4	-	open_sea	101028441	101029415	-17567	TRUE	FALSE
chr12	101011025	101011026	cg31024611_BC21	CG	intron	40736.0	Ccdc88c	ENSMUSG00000021182.16	ENSMUST00000068411.4	-	open_sea	101028441	101029415	-17416	TRUE	FALSE
chr12	101012972	101012973	cg31024649_BC21	CG	intron	42683.0	Ccdc88c	ENSMUSG00000021182.16	ENSMUST00000068411.4	-	open_sea	101028441	101029415	-15469	TRUE	FALSE
chr12	101015010	101015011	cg31024681_BC21	CG	intron	44721.0	Ccdc88c	ENSMUSG00000021182.16	ENSMUST00000068411.4	-	open_sea	101028441	101029415	-13431	TRUE	FALSE
chr12	101015262	101015263	cg31024684_TC11	CG	intron	44973.0	Ccdc88c	ENSMUSG00000021182.16	ENSMUST00000068411.4	-	open_sea	101028441	101029415	-13179	TRUE	FALSE
chr12	101019005	101019006	cg31024735_BC11	CG	intron	48716.0	Ccdc88c	ENSMUSG00000021182.16	ENSMUST00000068411.4	-	open_sea	101028441	101029415	-9436	TRUE	FALSE
chr12	101021713	101021714	cg31024779_TC21	CG	intron	51424.0	Ccdc88c	ENSMUSG00000021182.16	ENSMUST00000068411.4	-	open_sea	101028441	101029415	-6728	TRUE	FALSE
chr12	101021747	101021748	cg31024780_BC21	CG	intron	51458.0	Ccdc88c	ENSMUSG00000021182.16	ENSMUST00000068411.4	-	open_sea	101028441	101029415	-6694	FALSE	TRUE
chr12	101021945	101021946	cg31024783_BC21	CG	intron	51656.0	Ccdc88c	ENSMUSG00000021182.16	ENSMUST00000068411.4	-	open_sea	101028441	101029415	-6496	TRUE	FALSE
chr12	101028496	101028497	cg31024916_BC21	CG	intron	58207.0	Ccdc88c	ENSMUSG00000021182.16	ENSMUST00000068411.4	-	cpg_island	101028441	101029415	0	TRUE	FALSE
chr12	101028583	101028584	cg31024921_BC21	CG	Promoter	472.5	Ccdc88c	ENSMUSG00000021182.16	ENSMUST00000068411.4	-	cpg_island	101028441	101029415	0	TRUE	FALSE
chr12	101028764	101028765	cg31024943_BC21	CG	Promoter	291.5	Ccdc88c	ENSMUSG00000021182.16	ENSMUST00000068411.4	-	cpg_island	101028441	101029415	0	FALSE	TRUE
chr12	101029481	101029482	cg31025020_BC21	CG	Promoter	-425.5	Ccdc88c	ENSMUSG00000021182.16	ENSMUST00000068411.4	-	cpg_shore	101028441	101029415	67	TRUE	FALSE
chr12	101043239	101043240	cg31025125_TC11	CG	intron	-18296.5	Ppp4r3a	ENSMUSG00000041846.15	ENSMUST00000048305.9	-	open_sea	101028441	101029415	13825	TRUE	FALSE
chr12	101043860	101043861	cg31025129_TC21	CG	intron	-17675.5	Ppp4r3a	ENSMUSG00000041846.15	ENSMUST00000048305.9	-	open_sea	101028441	101029415	14446	TRUE	FALSE
chr12	101045675	101045676	cg31025144_BC21	CG	intron	-15860.5	Ppp4r3a	ENSMUSG00000041846.15	ENSMUST00000048305.9	-	open_sea	101028441	101029415	16261	TRUE	FALSE
chr12	101051904	101051905	cg31025182_BC21	CG	intron	-9631.5	Ppp4r3a	ENSMUSG00000041846.15	ENSMUST00000048305.9	-	open_sea	101028441	101029415	22490	TRUE	FALSE
chr12	101053378	101053379	cg31025187_TC21	CG	intron	-8157.5	Ppp4r3a	ENSMUSG00000041846.15	ENSMUST00000048305.9	-	open_sea	101028441	101029415	23964	TRUE	FALSE
chr12	101058768	101058769	cg31025221_BC21	CG	exon	136.0	Ppp4r3a	ENSMUSG00000041846.15	ENSMUST00000048305.9	-	open_sea	101082443	101084074	-23675	TRUE	FALSE
chr12	101058876	101058877	cg31025225_BC21	CG	exon	244.0	Ppp4r3a	ENSMUSG00000041846.15	ENSMUST00000048305.9	-	open_sea	101082443	101084074	-23567	TRUE	FALSE
chr12	101083807	101083808	cg31025519_TC21	CG	Promoter	-144.5	Ppp4r3a	ENSMUSG00000041846.15	ENSMUST00000048305.9	-	cpg_island	101082443	101084074	0	TRUE	FALSE
chr12	101084041	101084042	cg31025537_BC11	CG	Promoter	-378.5	Ppp4r3a	ENSMUSG00000041846.15	ENSMUST00000048305.9	-	cpg_island	101082443	101084074	0	TRUE	FALSE
chr12	101105905	101105906	cg31025761_TC21	CG	DCRD	-76849.5,-22242.5	Ccdc88c,Ppp4r3a	ENSMUSG00000021182.16,ENSMUSG00000041846.15	ENSMUST00000068411.4,ENSMUST00000048305.9	-,-	open_sea	101082443	101084074	21832	TRUE	FALSE
chr12	101123212	101123213	cg31025833_BC11	CG	DCRD	-94156.5,-39549.5	Ccdc88c,Ppp4r3a	ENSMUSG00000021182.16,ENSMUSG00000041846.15	ENSMUST00000068411.4,ENSMUST00000048305.9	-,-	open_sea	101082443	101084074	39139	TRUE	FALSE
chr12	101123449	101123450	cg31025834_BC11	CG	DCRD	-94393.5,-39786.5	Ccdc88c,Ppp4r3a	ENSMUSG00000021182.16,ENSMUSG00000041846.15	ENSMUST00000068411.4,ENSMUST00000048305.9	-,-	open_sea	101082443	101084074	39376	TRUE	FALSE
chr12	101145553	101145554	cg31025917_BC21	CG	DCRD	-61890.5	Ppp4r3a	ENSMUSG00000041846.15	ENSMUST00000048305.9	-	open_sea	101082443	101084074	61480	TRUE	FALSE
chr12	101216973	101216974	cg31026251_BC21	CG	intergenic	nan	nan	nan	nan	nan	open_sea	101082443	101084074	132900	TRUE	FALSE
chr12	101221989	101221990	cg31026270_TC21	CG	intergenic	nan	nan	nan	nan	nan	open_sea	101082443	101084074	137916	TRUE	FALSE
chr12	101222345	101222346	cg31026280_TC21	CG	intergenic	nan	nan	nan	nan	nan	open_sea	101082443	101084074	138272	FALSE	TRUE
chr12	101253748	101253749	cg31026440_BC21	CG	intergenic	nan	nan	nan	nan	nan	open_sea	101369857	101370069	-116109	FALSE	TRUE
chr12	101403758	101403759	cg31027142_BC21	CG	Promoter	-914.5	Catsperb	ENSMUSG00000047014.7	ENSMUST00000055156.4	+	open_sea	101369857	101370069	33690	TRUE	FALSE
chr12	101403777	101403778	cg31027143_TC21	CG	Promoter	-895.5	Catsperb	ENSMUSG00000047014.7	ENSMUST00000055156.4	+	open_sea	101369857	101370069	33709	TRUE	FALSE
chr12	101462837	101462838	cg31027368_TC21	CG	intron	52503.5	Catsperb	ENSMUSG00000047014.7	ENSMUST00000055156.4	+	open_sea	101447017	101447530	15308	FALSE	TRUE
chr12	101591213	101591214	cg31027911_TC21	CG	intron	-75872.5	Catsperb	ENSMUSG00000047014.7	ENSMUST00000055156.4	+	open_sea	101718013	101718608	-126800	FALSE	TRUE
chr12	101594353	101594354	cg31027920_BC11	CG	exon	-97.0	Catsperb	ENSMUSG00000047014.7	ENSMUST00000055156.4	+	open_sea	101718013	101718608	-123660	TRUE	FALSE
chr12	101594944	101594945	cg31027924_BC21	CG	intron	-79603.5	Catsperb	ENSMUSG00000047014.7	ENSMUST00000055156.4	+	open_sea	101718013	101718608	-123069	FALSE	TRUE
chr12	101645604	101645605	cg31028116_BC21	CG	3'-UTR	-1665.5	Tc2n	ENSMUSG00000021187.14	ENSMUST00000162735.7	-	open_sea	101718013	101718608	-72409	TRUE	FALSE
chr12	101649089	101649090	cg31028126_BC21	CG	3'-UTR	1.0	Tc2n	ENSMUSG00000021187.14	ENSMUST00000160830.1	-	open_sea	101718013	101718608	-68924	TRUE	FALSE
chr12	101665582	101665583	cg31028194_TC11	CG	exon	-66.0	Tc2n	ENSMUSG00000021187.14	ENSMUST00000162735.7	-	open_sea	101718013	101718608	-52431	TRUE	FALSE
chr12	101692053	101692054	cg31028308_TC11	CG	intron	10070.5	Tc2n	ENSMUSG00000021187.14	ENSMUST00000162735.7	-	open_sea	101718013	101718608	-25960	FALSE	TRUE
chr12	101704212	101704213	cg31028348_BC11	CG	intron	22229.5	Tc2n	ENSMUSG00000021187.14	ENSMUST00000162735.7	-	open_sea	101718013	101718608	-13801	TRUE	FALSE
chr12	101710081	101710082	cg31028365_TC11	CG	intron	28098.5	Tc2n	ENSMUSG00000021187.14	ENSMUST00000162735.7	-	open_sea	101718013	101718608	-7932	FALSE	TRUE
chr12	101710081	101710082	cg31028365_TC12	CG	intron	28098.5	Tc2n	ENSMUSG00000021187.14	ENSMUST00000162735.7	-	open_sea	101718013	101718608	-7932	FALSE	TRUE
chr12	101711188	101711189	cg31028366_BC21	CG	Promoter	384.5	Tc2n	ENSMUSG00000021187.14	ENSMUST00000160830.1	-	open_sea	101718013	101718608	-6825	TRUE	FALSE
chr12	101711489	101711490	cg31028371_BC21	CG	Promoter	83.5	Tc2n	ENSMUSG00000021187.14	ENSMUST00000160830.1	-	open_sea	101718013	101718608	-6524	FALSE	TRUE
chr12	101718275	101718276	cg31028465_TC21	CG	Promoter	247.5	Tc2n	ENSMUSG00000021187.14	ENSMUST00000162735.7	-	cpg_island	101718013	101718608	0	TRUE	FALSE
chr12	101718480	101718481	cg31028490_TC21	CG	Promoter	42.5	Tc2n	ENSMUSG00000021187.14	ENSMUST00000162735.7	-	cpg_island	101718013	101718608	0	TRUE	FALSE
chr12	101757712	101757713	cg31028776_TC21	CG	intron	-25097.5	Fbln5	ENSMUSG00000021186.9	ENSMUST00000021603.8	-	open_sea	101718013	101718608	39105	TRUE	FALSE
chr12	101759746	101759747	cg31028790_BC21	CG	intron	-23063.5	Fbln5	ENSMUSG00000021186.9	ENSMUST00000021603.8	-	open_sea	101718013	101718608	41139	TRUE	FALSE
chr12	101767971	101767972	cg31028863_BC11	CG	intron	-14838.5	Fbln5	ENSMUSG00000021186.9	ENSMUST00000021603.8	-	open_sea	101718013	101718608	49364	TRUE	FALSE
chr12	101772863	101772864	cg31028903_TC11	CG	intron	-9946.5	Fbln5	ENSMUSG00000021186.9	ENSMUST00000021603.8	-	open_sea	101818760	101819304	-45897	TRUE	FALSE
chr12	101772897	101772898	cg31028904_BC11	CG	intron	-9912.5	Fbln5	ENSMUSG00000021186.9	ENSMUST00000021603.8	-	open_sea	101818760	101819304	-45863	TRUE	FALSE
chr12	101773038	101773039	cg31028905_TC21	CG	intron	-9771.5	Fbln5	ENSMUSG00000021186.9	ENSMUST00000021603.8	-	open_sea	101818760	101819304	-45722	TRUE	FALSE
chr12	101773252	101773253	cg31028907_BC21	CG	intron	-9557.5	Fbln5	ENSMUSG00000021186.9	ENSMUST00000021603.8	-	open_sea	101818760	101819304	-45508	TRUE	FALSE
chr12	101801276	101801277	cg31029112_TC21	CG	intron	18466.5	Fbln5	ENSMUSG00000021186.9	ENSMUST00000021603.8	-	open_sea	101818760	101819304	-17484	TRUE	FALSE
chr12	101801898	101801899	cg31029115_TC21	CG	intron	19088.5	Fbln5	ENSMUSG00000021186.9	ENSMUST00000021603.8	-	open_sea	101818760	101819304	-16862	TRUE	FALSE
chr12	101816971	101816972	cg31029255_BC21	CG	intron	34161.5	Fbln5	ENSMUSG00000021186.9	ENSMUST00000021603.8	-	cpg_shore	101818760	101819304	-1789	TRUE	FALSE
chr12	101818385	101818386	cg31029273_TC21	CG	intron	35575.5	Fbln5	ENSMUSG00000021186.9	ENSMUST00000021603.8	-	cpg_shore	101818760	101819304	-375	TRUE	FALSE
chr12	101818527	101818528	cg31029277_BC21	CG	intron	35717.5	Fbln5	ENSMUSG00000021186.9	ENSMUST00000021603.8	-	cpg_shore	101818760	101819304	-233	TRUE	FALSE
chr12	101819043	101819044	cg31029301_BC21	CG	Promoter	11.5	Fbln5	ENSMUSG00000021186.9	ENSMUST00000021603.8	-	cpg_island	101818760	101819304	0	TRUE	FALSE
chr12	101819083	101819084	cg31029302_TC21	CG	Promoter	-28.5	Fbln5	ENSMUSG00000021186.9	ENSMUST00000021603.8	-	cpg_island	101818760	101819304	0	TRUE	FALSE
chr12	101819928	101819929	cg31029339_BC21	CG	Promoter	-873.5	Fbln5	ENSMUSG00000021186.9	ENSMUST00000021603.8	-	cpg_shore	101818760	101819304	625	TRUE	FALSE
chr12	101821350	101821351	cg31029353_BC21	CG	DCRD	-2295.5,91916.5	Fbln5,Trip11	ENSMUSG00000021186.9,ENSMUSG00000021188.14	ENSMUST00000021603.8,ENSMUST00000021605.13	-,-	cpg_shelve	101818760	101819304	2047	TRUE	FALSE
chr12	101831319	101831320	cg31029465_BC21	CG	DCRD	-12264.5,81947.5	Fbln5,Trip11	ENSMUSG00000021186.9,ENSMUSG00000021188.14	ENSMUST00000021603.8,ENSMUST00000021605.13	-,-	open_sea	101818760	101819304	12016	TRUE	FALSE
chr12	101851490	101851491	cg31029611_TC11	CG	intron	-22164.5	Trip11	ENSMUSG00000021188.14	ENSMUST00000021605.13	-	open_sea	101818760	101819304	32187	TRUE	FALSE
chr12	101866949	101866950	cg31029736_BC21	CG	intron	-6705.5	Trip11	ENSMUSG00000021188.14	ENSMUST00000021605.13	-	open_sea	101912587	101913308	-45638	TRUE	FALSE
chr12	101871690	101871691	cg31029781_BC21	CG	intron	-1964.5	Trip11	ENSMUSG00000021188.14	ENSMUST00000021605.13	-	open_sea	101912587	101913308	-40897	TRUE	FALSE
chr12	101894293	101894294	cg31029985_BC21	CG	exon	-51.0	Trip11	ENSMUSG00000021188.14	ENSMUST00000021605.13	-	open_sea	101912587	101913308	-18294	TRUE	FALSE
chr12	101894320	101894321	cg31029986_TC21	CG	exon	-24.0	Trip11	ENSMUSG00000021188.14	ENSMUST00000021605.13	-	open_sea	101912587	101913308	-18267	TRUE	FALSE
chr12	101905798	101905799	cg31030077_TC21	CG	exon	13.0	Trip11	ENSMUSG00000021188.14	ENSMUST00000021605.13	-	open_sea	101912587	101913308	-6789	TRUE	FALSE
chr12	101912702	101912703	cg31030159_BC11	CG	exon	-276.0	Trip11	ENSMUSG00000021188.14	ENSMUST00000021605.13	-	cpg_island	101912587	101913308	0	TRUE	FALSE
chr12	101913080	101913081	cg31030191_BC21	CG	Promoter	186.5	Trip11	ENSMUSG00000021188.14	ENSMUST00000021605.13	-	cpg_island	101912587	101913308	0	FALSE	TRUE
chr12	101913175	101913176	cg31030200_TC11	CG	Promoter	91.5	Trip11	ENSMUSG00000021188.14	ENSMUST00000021605.13	-	cpg_island	101912587	101913308	0	TRUE	FALSE
chr12	101913325	101913326	cg31030216_BC21	CG	Promoter	-58.5	Trip11	ENSMUSG00000021188.14	ENSMUST00000021605.13	-	cpg_shore	101912587	101913308	18	TRUE	FALSE
chr12	101930611	101930612	cg31030381_TC11	CG	intron	-7962.0	Atxn3	ENSMUSG00000021189.11	ENSMUST00000021606.11	-	open_sea	101912587	101913308	17304	TRUE	FALSE
chr12	101939178	101939179	cg31030477_BC21	CG	intron	605.0	Atxn3	ENSMUSG00000021189.11	ENSMUST00000021606.11	-	open_sea	101957878	101958412	-18700	FALSE	TRUE
chr12	101945610	101945611	cg31030535_BC21	CG	intron	7037.0	Atxn3	ENSMUSG00000021189.11	ENSMUST00000021606.11	-	open_sea	101957878	101958412	-12268	TRUE	FALSE
chr12	101945707	101945708	cg31030536_TC11	CG	intron	7134.0	Atxn3	ENSMUSG00000021189.11	ENSMUST00000021606.11	-	open_sea	101957878	101958412	-12171	TRUE	FALSE
chr12	101947832	101947833	cg31030555_BC21	CG	intron	9259.0	Atxn3	ENSMUSG00000021189.11	ENSMUST00000021606.11	-	open_sea	101957878	101958412	-10046	TRUE	FALSE
chr12	101956759	101956760	cg31030638_TC21	CG	intron	18186.0	Atxn3	ENSMUSG00000021189.11	ENSMUST00000021606.11	-	cpg_shore	101957878	101958412	-1119	TRUE	FALSE
chr12	101956785	101956786	cg31030639_TC21	CG	intron	18212.0	Atxn3	ENSMUSG00000021189.11	ENSMUST00000021606.11	-	cpg_shore	101957878	101958412	-1093	TRUE	FALSE
chr12	101957812	101957813	cg31030660_TC21	CG	Promoter	433.5	Atxn3	ENSMUSG00000021189.11	ENSMUST00000021606.11	-	cpg_shore	101957878	101958412	-66	TRUE	FALSE
chr12	101958392	101958393	cg31030719_TC21	CG	Promoter	-146.5	Atxn3	ENSMUSG00000021189.11	ENSMUST00000021606.11	-	cpg_island	101957878	101958412	0	TRUE	FALSE
chr12	101958659	101958660	cg31030723_BC21	CG	Promoter	-413.5	Atxn3	ENSMUSG00000021189.11	ENSMUST00000021606.11	-	cpg_shore	101957878	101958412	248	TRUE	FALSE
chr12	101958731	101958732	cg31030725_BC21	CG	Promoter	-485.5	Atxn3	ENSMUSG00000021189.11	ENSMUST00000021606.11	-	cpg_shore	101957878	101958412	320	TRUE	FALSE
chr12	101975537	101975538	cg31030867_TC11	CG	Promoter	-450.5,389.5	Cpsf2,Ndufb1-ps	ENSMUSG00000041781.9,ENSMUSG00000113902.1	ENSMUST00000047357.9,ENSMUST00000221191.1	+,-	cpg_island	101975356	101976335	0	TRUE	FALSE
chr12	101976496	101976497	cg31030949_TC21	CG	Promoter	-569.5	Ndufb1-ps	ENSMUSG00000113902.1	ENSMUST00000221191.1	-	cpg_shore	101975356	101976335	162	TRUE	FALSE
chr12	101977632	101977633	cg31030971_TC21	CG	Promoter	-1378.5	Ndufb1-ps	ENSMUSG00000113902.1	ENSMUST00000221422.1	-	cpg_shore	101975356	101976335	1298	TRUE	FALSE
chr12	101990034	101990035	cg31031104_TC21	CG	exon	-100.5	Cpsf2	ENSMUSG00000041781.9	ENSMUST00000047357.9	+	open_sea	101975356	101976335	13700	TRUE	FALSE
chr12	102017118	102017119	cg31031397_BC21	CG	DCRD	-58872.5,-41191.5,41130.5	Atxn3,Ndufb1-ps,Cpsf2	ENSMUSG00000021189.11,ENSMUSG00000113902.1,ENSMUSG00000041781.9	ENSMUST00000021606.11,ENSMUST00000221191.1,ENSMUST00000047357.9	-,-,+	open_sea	101975356	101976335	40784	FALSE	TRUE
chr12	102017118	102017119	cg31031397_BC22	CG	DCRD	-58872.5,-41191.5,41130.5	Atxn3,Ndufb1-ps,Cpsf2	ENSMUSG00000021189.11,ENSMUSG00000113902.1,ENSMUSG00000041781.9	ENSMUST00000021606.11,ENSMUST00000221191.1,ENSMUST00000047357.9	-,-,+	open_sea	101975356	101976335	40784	FALSE	TRUE
chr12	102033256	102033257	cg31031530_BC21	CG	DCRD	-96162.5,-75010.5,-57329.5,57268.5	Slc24a4,Atxn3,Ndufb1-ps,Cpsf2	ENSMUSG00000041771.14,ENSMUSG00000021189.11,ENSMUSG00000113902.1,ENSMUSG00000041781.9	ENSMUST00000235018.1,ENSMUST00000021606.11,ENSMUST00000221191.1,ENSMUST00000047357.9	+,-,-,+	open_sea	101975356	101976335	56922	TRUE	FALSE
chr12	102057442	102057443	cg31031711_BC21	CG	DCRD	-99196.5,-81515.5,-71976.5,81454.5	Atxn3,Ndufb1-ps,Slc24a4,Cpsf2	ENSMUSG00000021189.11,ENSMUSG00000113902.1,ENSMUSG00000041771.14,ENSMUSG00000041781.9	ENSMUST00000021606.11,ENSMUST00000221191.1,ENSMUST00000235018.1,ENSMUST00000047357.9	-,-,+,+	open_sea	102128602	102129471	-71160	TRUE	FALSE
chr12	102058671	102058672	cg31031719_BC21	CG	DCRD	-82744.5,-70747.5,82683.5	Ndufb1-ps,Slc24a4,Cpsf2	ENSMUSG00000113902.1,ENSMUSG00000041771.14,ENSMUSG00000041781.9	ENSMUST00000221191.1,ENSMUST00000235018.1,ENSMUST00000047357.9	-,+,+	open_sea	102128602	102129471	-69931	TRUE	FALSE
chr12	102062813	102062814	cg31031757_BC21	CG	DCRD	-86886.5,-66605.5,86825.5	Ndufb1-ps,Slc24a4,Cpsf2	ENSMUSG00000113902.1,ENSMUSG00000041771.14,ENSMUSG00000041781.9	ENSMUST00000221191.1,ENSMUST00000235018.1,ENSMUST00000047357.9	-,+,+	open_sea	102128602	102129471	-65789	TRUE	FALSE
chr12	102118026	102118027	cg31032186_TC21	CG	DCRD	-11392.5	Slc24a4	ENSMUSG00000041771.14	ENSMUST00000235018.1	+	open_sea	102128602	102129471	-10576	TRUE	FALSE
chr12	102118086	102118087	cg31032187_TC21	CG	DCRD	-11332.5	Slc24a4	ENSMUSG00000041771.14	ENSMUST00000235018.1	+	open_sea	102128602	102129471	-10516	TRUE	FALSE
chr12	102128023	102128024	cg31032243_TC21	CG	Promoter	-1395.5	Slc24a4	ENSMUSG00000041771.14	ENSMUST00000235018.1	+	cpg_shore	102128602	102129471	-579	TRUE	FALSE
chr12	102128503	102128504	cg31032262_TC21	CG	Promoter	-915.5	Slc24a4	ENSMUSG00000041771.14	ENSMUST00000235018.1	+	cpg_shore	102128602	102129471	-99	TRUE	FALSE
chr12	102128860	102128861	cg31032284_BC11	CG	Promoter	-558.5	Slc24a4	ENSMUSG00000041771.14	ENSMUST00000235018.1	+	cpg_island	102128602	102129471	0	TRUE	FALSE
chr12	102129231	102129232	cg31032329_BC21	CG	Promoter	-187.5	Slc24a4	ENSMUSG00000041771.14	ENSMUST00000235018.1	+	cpg_island	102128602	102129471	0	TRUE	FALSE
chr12	102129425	102129426	cg31032345_BC11	CG	Promoter	6.5	Slc24a4	ENSMUSG00000041771.14	ENSMUST00000235018.1	+	cpg_island	102128602	102129471	0	TRUE	FALSE
chr12	102129463	102129464	cg31032349_BC11	CG	Promoter	44.5	Slc24a4	ENSMUSG00000041771.14	ENSMUST00000235018.1	+	cpg_island	102128602	102129471	0	TRUE	FALSE
chr12	102129718	102129719	cg31032360_BC21	CG	Promoter	299.5	Slc24a4	ENSMUSG00000041771.14	ENSMUST00000235018.1	+	cpg_shore	102128602	102129471	248	TRUE	FALSE
chr12	102130902	102130903	cg31032385_TC21	CG	intron	67181.5	Slc24a4	ENSMUSG00000041771.14	ENSMUST00000235018.1	+	cpg_shore	102128602	102129471	1432	TRUE	FALSE
chr12	102131422	102131423	cg31032393_BC21	CG	intron	66661.5	Slc24a4	ENSMUSG00000041771.14	ENSMUST00000235018.1	+	cpg_shore	102128602	102129471	1952	TRUE	FALSE
chr12	102179124	102179125	cg31032824_TC11	CG	intron	18959.5	Slc24a4	ENSMUSG00000041771.14	ENSMUST00000235018.1	+	open_sea	102128602	102129471	49654	TRUE	FALSE
chr12	102182049	102182050	cg31032881_BC11	CG	intron	16034.5	Slc24a4	ENSMUSG00000041771.14	ENSMUST00000235018.1	+	open_sea	102128602	102129471	52579	TRUE	FALSE
chr12	102187646	102187647	cg31032949_TC21	CG	intron	10437.5	Slc24a4	ENSMUSG00000041771.14	ENSMUST00000235018.1	+	open_sea	102128602	102129471	58176	TRUE	FALSE
chr12	102193744	102193745	cg31032998_BC11	CG	intron	4339.5	Slc24a4	ENSMUSG00000041771.14	ENSMUST00000235018.1	+	open_sea	102128602	102129471	64274	TRUE	FALSE
chr12	102203222	102203223	cg31033101_TC21	CG	intron	-5138.5	Slc24a4	ENSMUSG00000041771.14	ENSMUST00000235018.1	+	open_sea	102128602	102129471	73752	TRUE	FALSE
chr12	102264908	102264909	cg31033693_TC21	CG	exon	1.0	Slc24a4	ENSMUSG00000041771.14	ENSMUST00000235018.1	+	open_sea	102282946	102283476	-18038	TRUE	FALSE
chr12	102266397	102266398	cg31033706_BC21	CG	exon	149.5	Slc24a4	ENSMUSG00000041771.14	ENSMUST00000235018.1	+	open_sea	102282946	102283476	-16549	TRUE	FALSE
chr12	102266463	102266464	cg31033707_TC21	CG	exon	83.5	Slc24a4	ENSMUSG00000041771.14	ENSMUST00000235018.1	+	open_sea	102282946	102283476	-16483	TRUE	FALSE
chr12	102269338	102269339	cg31033740_TC21	CG	DCRD	-13709.5	Rin3	ENSMUSG00000044456.16	ENSMUST00000056950.13	+	open_sea	102282946	102283476	-13608	TRUE	FALSE
chr12	102282882	102282883	cg31033860_BC21	CG	Promoter	-165.5	Rin3	ENSMUSG00000044456.16	ENSMUST00000056950.13	+	cpg_shore	102282946	102283476	-64	FALSE	TRUE
chr12	102283065	102283066	cg31033879_TC21	CG	Promoter	17.5	Rin3	ENSMUSG00000044456.16	ENSMUST00000056950.13	+	cpg_island	102282946	102283476	0	TRUE	FALSE
chr12	102283580	102283581	cg31033931_BC11	CG	intron	53371.0	Rin3	ENSMUSG00000044456.16	ENSMUST00000056950.13	+	cpg_shore	102282946	102283476	105	TRUE	FALSE
chr12	102283660	102283661	cg31033935_BC11	CG	intron	53291.0	Rin3	ENSMUSG00000044456.16	ENSMUST00000056950.13	+	cpg_shore	102282946	102283476	185	TRUE	FALSE
chr12	102285365	102285366	cg31033965_BC21	CG	intron	51586.0	Rin3	ENSMUSG00000044456.16	ENSMUST00000056950.13	+	cpg_shore	102282946	102283476	1890	TRUE	FALSE
chr12	102285971	102285972	cg31033972_BC21	CG	intron	50980.0	Rin3	ENSMUSG00000044456.16	ENSMUST00000056950.13	+	cpg_shelve	102282946	102283476	2496	TRUE	FALSE
chr12	102290081	102290082	cg31034008_TC21	CG	intron	46870.0	Rin3	ENSMUSG00000044456.16	ENSMUST00000056950.13	+	open_sea	102282946	102283476	6606	TRUE	FALSE
chr12	102291811	102291812	cg31034020_TC21	CG	intron	45140.0	Rin3	ENSMUSG00000044456.16	ENSMUST00000056950.13	+	open_sea	102282946	102283476	8336	TRUE	FALSE
chr12	102293935	102293936	cg31034040_TC21	CG	intron	43016.0	Rin3	ENSMUSG00000044456.16	ENSMUST00000056950.13	+	open_sea	102282946	102283476	10460	TRUE	FALSE
chr12	102294786	102294787	cg31034056_BC21	CG	intron	42165.0	Rin3	ENSMUSG00000044456.16	ENSMUST00000056950.13	+	open_sea	102282946	102283476	11311	TRUE	FALSE
chr12	102295863	102295864	cg31034072_BC21	CG	intron	41088.0	Rin3	ENSMUSG00000044456.16	ENSMUST00000056950.13	+	open_sea	102282946	102283476	12388	TRUE	FALSE
chr12	102299456	102299457	cg31034090_TC21	CG	intron	37495.0	Rin3	ENSMUSG00000044456.16	ENSMUST00000056950.13	+	open_sea	102282946	102283476	15981	TRUE	FALSE
chr12	102305262	102305263	cg31034140_BC21	CG	intron	31689.0	Rin3	ENSMUSG00000044456.16	ENSMUST00000056950.13	+	open_sea	102282946	102283476	21787	TRUE	FALSE
chr12	102308538	102308539	cg31034182_BC21	CG	intron	28413.0	Rin3	ENSMUSG00000044456.16	ENSMUST00000056950.13	+	open_sea	102282946	102283476	25063	TRUE	FALSE
chr12	102332001	102332002	cg31034377_BC21	CG	intron	4950.0	Rin3	ENSMUSG00000044456.16	ENSMUST00000056950.13	+	open_sea	102282946	102283476	48526	TRUE	FALSE
chr12	102358726	102358727	cg31034578_TC21	CG	exon	24.0	Rin3	ENSMUSG00000044456.16	ENSMUST00000056950.13	+	open_sea	102412094	102412750	-53368	TRUE	FALSE
chr12	102363200	102363201	cg31034610_BC21	CG	intron	-26249.0	Rin3	ENSMUSG00000044456.16	ENSMUST00000056950.13	+	open_sea	102412094	102412750	-48894	TRUE	FALSE
chr12	102369884	102369885	cg31034721_TC21	CG	intron	-32933.0	Rin3	ENSMUSG00000044456.16	ENSMUST00000056950.13	+	open_sea	102412094	102412750	-42210	TRUE	FALSE
chr12	102371278	102371279	cg31034731_TC21	CG	intron	-34327.0	Rin3	ENSMUSG00000044456.16	ENSMUST00000056950.13	+	open_sea	102412094	102412750	-40816	TRUE	FALSE
chr12	102374887	102374888	cg31034766_TC21	CG	intron	-37936.0	Rin3	ENSMUSG00000044456.16	ENSMUST00000056950.13	+	open_sea	102412094	102412750	-37207	TRUE	FALSE
chr12	102375149	102375150	cg31034770_TC21	CG	intron	-38198.0	Rin3	ENSMUSG00000044456.16	ENSMUST00000056950.13	+	open_sea	102412094	102412750	-36945	TRUE	FALSE
chr12	102385062	102385063	cg31034869_BC21	CG	intron	-48111.0	Rin3	ENSMUSG00000044456.16	ENSMUST00000056950.13	+	open_sea	102412094	102412750	-27032	TRUE	FALSE
chr12	102390659	102390660	cg31034954_TC21	CG	3'-UTR	-161.0	Rin3	ENSMUSG00000044456.16	ENSMUST00000056950.13	+	open_sea	102412094	102412750	-21435	TRUE	FALSE
chr12	102392063	102392064	cg31034966_BC11	CG	DCRD	-77128.5,31705.5	Golga5,Lgmn	ENSMUSG00000021192.16,ENSMUSG00000021190.14	ENSMUST00000021609.9,ENSMUST00000110020.7	+,-	open_sea	102412094	102412750	-20031	TRUE	FALSE
chr12	102394830	102394831	cg31034999_TC21	CG	intron	-22125.0	Lgmn	ENSMUSG00000021190.14	ENSMUST00000021607.8	-	open_sea	102412094	102412750	-17264	TRUE	FALSE
chr12	102399453	102399454	cg31035082_TC11	CG	intron	-17502.0	Lgmn	ENSMUSG00000021190.14	ENSMUST00000021607.8	-	open_sea	102412094	102412750	-12641	TRUE	FALSE
chr12	102399565	102399566	cg31035084_TC11	CG	intron	-17390.0	Lgmn	ENSMUSG00000021190.14	ENSMUST00000021607.8	-	open_sea	102412094	102412750	-12529	TRUE	FALSE
chr12	102400923	102400924	cg31035103_BC21	CG	intron	-16032.0	Lgmn	ENSMUSG00000021190.14	ENSMUST00000021607.8	-	open_sea	102412094	102412750	-11171	FALSE	TRUE
chr12	102401963	102401964	cg31035123_TC21	CG	intron	-14992.0	Lgmn	ENSMUSG00000021190.14	ENSMUST00000021607.8	-	open_sea	102412094	102412750	-10131	TRUE	FALSE
chr12	102416641	102416642	cg31035285_TC21	CG	intron	-314.0	Lgmn	ENSMUSG00000021190.14	ENSMUST00000021607.8	-	cpg_shelve	102412094	102412750	3892	TRUE	FALSE
chr12	102423676	102423677	cg31035369_TC21	CG	Promoter	92.5	Lgmn	ENSMUSG00000021190.14	ENSMUST00000110020.7	-	open_sea	102412094	102412750	10927	TRUE	FALSE
chr12	102423789	102423790	cg31035372_BC21	CG	Promoter	-20.5	Lgmn	ENSMUSG00000021190.14	ENSMUST00000110020.7	-	open_sea	102412094	102412750	11040	TRUE	FALSE
chr12	102425253	102425254	cg31035379_TC21	CG	Promoter	-1484.5	Lgmn	ENSMUSG00000021190.14	ENSMUST00000110020.7	-	open_sea	102412094	102412750	12504	TRUE	FALSE
chr12	102432528	102432529	cg31035477_BC21	CG	intron	15573.0	Lgmn	ENSMUSG00000021190.14	ENSMUST00000021607.8	-	open_sea	102439601	102439896	-7073	TRUE	FALSE
chr12	102437030	102437031	cg31035518_TC21	CG	intron	20075.0	Lgmn	ENSMUSG00000021190.14	ENSMUST00000021607.8	-	cpg_shelve	102439601	102439896	-2571	TRUE	FALSE
chr12	102439767	102439768	cg31035574_TC21	CG	Promoter	45.5	Lgmn	ENSMUSG00000021190.14	ENSMUST00000021607.8	-	cpg_island	102439601	102439896	0	TRUE	FALSE
chr12	102439799	102439800	cg31035576_BC21	CG	Promoter	13.5	Lgmn	ENSMUSG00000021190.14	ENSMUST00000021607.8	-	cpg_island	102439601	102439896	0	TRUE	FALSE
chr12	102448066	102448067	cg31035690_TC21	CG	DCRD	-24297.5,-21125.5	Lgmn,Golga5	ENSMUSG00000021190.14,ENSMUSG00000021192.16	ENSMUST00000110020.7,ENSMUST00000021609.9	-,+	open_sea	102439601	102439896	8171	TRUE	FALSE
chr12	102448100	102448101	cg31035691_TC21	CG	DCRD	-24331.5,-21091.5	Lgmn,Golga5	ENSMUSG00000021190.14,ENSMUSG00000021192.16	ENSMUST00000110020.7,ENSMUST00000021609.9	-,+	open_sea	102439601	102439896	8205	TRUE	FALSE
chr12	102451550	102451551	cg31035737_TC21	CG	DCRD	-27781.5,-17641.5	Lgmn,Golga5	ENSMUSG00000021190.14,ENSMUSG00000021192.16	ENSMUST00000110020.7,ENSMUST00000021609.9	-,+	open_sea	102439601	102439896	11655	TRUE	FALSE
chr12	102451562	102451563	cg31035738_TC21	CG	DCRD	-27793.5,-17629.5	Lgmn,Golga5	ENSMUSG00000021190.14,ENSMUSG00000021192.16	ENSMUST00000110020.7,ENSMUST00000021609.9	-,+	open_sea	102439601	102439896	11667	TRUE	FALSE
chr12	102454399	102454400	cg31035762_TC11	CG	DCRD	-30630.5,-14792.5	Lgmn,Golga5	ENSMUSG00000021190.14,ENSMUSG00000021192.16	ENSMUST00000110020.7,ENSMUST00000021609.9	-,+	open_sea	102439601	102439896	14504	TRUE	FALSE
chr12	102454908	102454909	cg31035764_TC21	CG	DCRD	-31139.5,-14283.5	Lgmn,Golga5	ENSMUSG00000021190.14,ENSMUSG00000021192.16	ENSMUST00000110020.7,ENSMUST00000021609.9	-,+	open_sea	102468963	102469586	-14055	FALSE	TRUE
chr12	102460661	102460662	cg31035821_BC21	CG	DCRD	-94307.5,-36892.5,-8530.5	Chga,Lgmn,Golga5	ENSMUSG00000021194.6,ENSMUSG00000021190.14,ENSMUSG00000021192.16	ENSMUST00000021610.6,ENSMUST00000110020.7,ENSMUST00000021609.9	+,-,+	open_sea	102468963	102469586	-8302	FALSE	TRUE
chr12	102469709	102469710	cg31035970_BC21	CG	5'-UTR	-123.0	Golga5	ENSMUSG00000021192.16	ENSMUST00000021609.9	+	cpg_shore	102468963	102469586	124	TRUE	FALSE
chr12	102469733	102469734	cg31035971_TC21	CG	5'-UTR	-147.0	Golga5	ENSMUSG00000021192.16	ENSMUST00000021609.9	+	cpg_shore	102468963	102469586	148	TRUE	FALSE
chr12	102472360	102472361	cg31035996_TC21	CG	exon	-79.0	Golga5	ENSMUSG00000021192.16	ENSMUST00000179218.8	+	cpg_shelve	102468963	102469586	2775	TRUE	FALSE
chr12	102475345	102475346	cg31036016_BC21	CG	intron	8174.5	Golga5	ENSMUSG00000021192.16	ENSMUST00000179218.8	+	open_sea	102468963	102469586	5760	TRUE	FALSE
chr12	102483090	102483091	cg31036079_TC21	CG	intron	429.5	Golga5	ENSMUSG00000021192.16	ENSMUST00000179218.8	+	open_sea	102468963	102469586	13505	TRUE	FALSE
chr12	102484612	102484613	cg31036090_BC21	CG	intron	-1092.5	Golga5	ENSMUSG00000021192.16	ENSMUST00000179218.8	+	open_sea	102468963	102469586	15027	TRUE	FALSE
chr12	102484646	102484647	cg31036091_BC21	CG	intron	-1126.5	Golga5	ENSMUSG00000021192.16	ENSMUST00000179218.8	+	open_sea	102468963	102469586	15061	TRUE	FALSE
chr12	102499628	102499629	cg31036246_TC21	CG	DCRD	-75859.5,-55340.5,30436.5	Lgmn,Chga,Golga5	ENSMUSG00000021190.14,ENSMUSG00000021194.6,ENSMUSG00000021192.16	ENSMUST00000110020.7,ENSMUST00000021610.6,ENSMUST00000021609.9	-,+,+	open_sea	102468963	102469586	30043	TRUE	FALSE
chr12	102522084	102522085	cg31036519_BC21	CG	DCRD	-98315.5,-32884.5,52892.5	Lgmn,Chga,Golga5	ENSMUSG00000021190.14,ENSMUSG00000021194.6,ENSMUSG00000021192.16	ENSMUST00000110020.7,ENSMUST00000021610.6,ENSMUST00000021609.9	-,+,+	open_sea	102554853	102555197	-32769	TRUE	FALSE
chr12	102524595	102524596	cg31036541_BC21	CG	DCRD	-84782.5,-30373.5,55403.5	Lgmn,Chga,Golga5	ENSMUSG00000021190.14,ENSMUSG00000021194.6,ENSMUSG00000021192.16	ENSMUST00000021607.8,ENSMUST00000021610.6,ENSMUST00000021609.9	-,+,+	open_sea	102554853	102555197	-30258	TRUE	FALSE
chr12	102532576	102532577	cg31036631_TC21	CG	DCRD	-92763.5,-22392.5,63384.5	Lgmn,Chga,Golga5	ENSMUSG00000021190.14,ENSMUSG00000021194.6,ENSMUSG00000021192.16	ENSMUST00000021607.8,ENSMUST00000021610.6,ENSMUST00000021609.9	-,+,+	open_sea	102554853	102555197	-22277	TRUE	FALSE
chr12	102532632	102532633	cg31036632_TC21	CG	DCRD	-92819.5,-22336.5,63440.5	Lgmn,Chga,Golga5	ENSMUSG00000021190.14,ENSMUSG00000021194.6,ENSMUSG00000021192.16	ENSMUST00000021607.8,ENSMUST00000021610.6,ENSMUST00000021609.9	-,+,+	open_sea	102554853	102555197	-22221	TRUE	FALSE
chr12	102532694	102532695	cg31036634_BC21	CG	DCRD	-92881.5,-22274.5,63502.5	Lgmn,Chga,Golga5	ENSMUSG00000021190.14,ENSMUSG00000021194.6,ENSMUSG00000021192.16	ENSMUST00000021607.8,ENSMUST00000021610.6,ENSMUST00000021609.9	-,+,+	open_sea	102554853	102555197	-22159	TRUE	FALSE
chr12	102536707	102536708	cg31036673_BC21	CG	DCRD	-96894.5,-18261.5,67515.5	Lgmn,Chga,Golga5	ENSMUSG00000021190.14,ENSMUSG00000021194.6,ENSMUSG00000021192.16	ENSMUST00000021607.8,ENSMUST00000021610.6,ENSMUST00000021609.9	-,+,+	open_sea	102554853	102555197	-18146	FALSE	TRUE
chr12	102536733	102536734	cg31036675_TC21	CG	DCRD	-96920.5,-18235.5,67541.5	Lgmn,Chga,Golga5	ENSMUSG00000021190.14,ENSMUSG00000021194.6,ENSMUSG00000021192.16	ENSMUST00000021607.8,ENSMUST00000021610.6,ENSMUST00000021609.9	-,+,+	open_sea	102554853	102555197	-18120	FALSE	TRUE
chr12	102536764	102536765	cg31036676_BC11	CG	DCRD	-96951.5,-18204.5,67572.5	Lgmn,Chga,Golga5	ENSMUSG00000021190.14,ENSMUSG00000021194.6,ENSMUSG00000021192.16	ENSMUST00000021607.8,ENSMUST00000021610.6,ENSMUST00000021609.9	-,+,+	open_sea	102554853	102555197	-18089	FALSE	TRUE
chr12	102536788	102536789	cg31036677_TC11	CG	DCRD	-96975.5,-18180.5,67596.5	Lgmn,Chga,Golga5	ENSMUSG00000021190.14,ENSMUSG00000021194.6,ENSMUSG00000021192.16	ENSMUST00000021607.8,ENSMUST00000021610.6,ENSMUST00000021609.9	-,+,+	open_sea	102554853	102555197	-18065	FALSE	TRUE
chr12	102536793	102536794	cg31036678_TC11	CG	DCRD	-96980.5,-18175.5,67601.5	Lgmn,Chga,Golga5	ENSMUSG00000021190.14,ENSMUSG00000021194.6,ENSMUSG00000021192.16	ENSMUST00000021607.8,ENSMUST00000021610.6,ENSMUST00000021609.9	-,+,+	open_sea	102554853	102555197	-18060	FALSE	TRUE
chr12	102553911	102553912	cg31036858_TC11	CG	Promoter	-1057.5	Chga	ENSMUSG00000021194.6	ENSMUST00000021610.6	+	cpg_shore	102554853	102555197	-942	TRUE	FALSE
chr12	102554939	102554940	cg31036893_BC11	CG	Promoter	-29.5	Chga	ENSMUSG00000021194.6	ENSMUST00000021610.6	+	cpg_island	102554853	102555197	0	TRUE	FALSE
chr12	102555013	102555014	cg31036899_BC21	CG	Promoter	44.5	Chga	ENSMUSG00000021194.6	ENSMUST00000021610.6	+	cpg_island	102554853	102555197	0	TRUE	FALSE
chr12	102559469	102559470	cg31036970_TC21	CG	intron	529.0	Chga	ENSMUSG00000021194.6	ENSMUST00000021610.6	+	open_sea	102554853	102555197	4273	TRUE	FALSE
chr12	102570187	102570188	cg31037116_BC21	CG	exon	654.5	Itpk1	ENSMUSG00000057963.9	ENSMUST00000046518.11	-	open_sea	102554853	102555197	14991	TRUE	FALSE
chr12	102579898	102579899	cg31037269_BC21	CG	intron	-56857.5	Itpk1	ENSMUSG00000057963.9	ENSMUST00000046518.11	-	open_sea	102554853	102555197	24702	TRUE	FALSE
chr12	102581643	102581644	cg31037300_BC11	CG	intron	-55112.5	Itpk1	ENSMUSG00000057963.9	ENSMUST00000046518.11	-	open_sea	102554853	102555197	26447	TRUE	FALSE
chr12	102607950	102607951	cg31037717_TC21	CG	intron	-28805.5	Itpk1	ENSMUSG00000057963.9	ENSMUST00000046518.11	-	open_sea	102554853	102555197	52754	TRUE	FALSE
chr12	102614164	102614165	cg31037802_TC21	CG	intron	-22591.5	Itpk1	ENSMUSG00000057963.9	ENSMUST00000046518.11	-	open_sea	102554853	102555197	58968	TRUE	FALSE
chr12	102618446	102618447	cg31037852_BC21	CG	intron	-18309.5	Itpk1	ENSMUSG00000057963.9	ENSMUST00000046518.11	-	open_sea	102554853	102555197	63250	TRUE	FALSE
chr12	102618763	102618764	cg31037856_BC11	CG	intron	-17992.5	Itpk1	ENSMUSG00000057963.9	ENSMUST00000046518.11	-	open_sea	102554853	102555197	63567	TRUE	FALSE
chr12	102620079	102620080	cg31037864_TC21	CG	intron	-16676.5	Itpk1	ENSMUSG00000057963.9	ENSMUST00000046518.11	-	open_sea	102554853	102555197	64883	TRUE	FALSE
chr12	102622982	102622983	cg31037908_TC21	CG	intron	-13773.5	Itpk1	ENSMUSG00000057963.9	ENSMUST00000046518.11	-	open_sea	102554853	102555197	67786	TRUE	FALSE
chr12	102625668	102625669	cg31037951_BC21	CG	intron	-11087.5	Itpk1	ENSMUSG00000057963.9	ENSMUST00000046518.11	-	open_sea	102554853	102555197	70472	TRUE	FALSE
chr12	102625914	102625915	cg31037954_BC21	CG	intron	-10841.5	Itpk1	ENSMUSG00000057963.9	ENSMUST00000046518.11	-	open_sea	102554853	102555197	70718	TRUE	FALSE
chr12	102627003	102627004	cg31037966_BC21	CG	intron	-9752.5	Itpk1	ENSMUSG00000057963.9	ENSMUST00000046518.11	-	open_sea	102554853	102555197	71807	TRUE	FALSE
chr12	102628177	102628178	cg31037982_BC21	CG	intron	-8578.5	Itpk1	ENSMUSG00000057963.9	ENSMUST00000046518.11	-	open_sea	102554853	102555197	72981	TRUE	FALSE
chr12	102628265	102628266	cg31037984_BC21	CG	intron	-8490.5	Itpk1	ENSMUSG00000057963.9	ENSMUST00000046518.11	-	open_sea	102554853	102555197	73069	TRUE	FALSE
chr12	102634607	102634608	cg31038059_BC21	CG	intron	-2148.5	Itpk1	ENSMUSG00000057963.9	ENSMUST00000046518.11	-	open_sea	102704447	102705421	-69840	TRUE	FALSE
chr12	102634636	102634637	cg31038060_BC21	CG	intron	-2119.5	Itpk1	ENSMUSG00000057963.9	ENSMUST00000046518.11	-	open_sea	102704447	102705421	-69811	TRUE	FALSE
chr12	102638348	102638349	cg31038126_BC21	CG	intron	1592.5	Itpk1	ENSMUSG00000057963.9	ENSMUST00000046518.11	-	open_sea	102704447	102705421	-66099	TRUE	FALSE
chr12	102639538	102639539	cg31038142_BC21	CG	intron	2782.5	Itpk1	ENSMUSG00000057963.9	ENSMUST00000046518.11	-	open_sea	102704447	102705421	-64909	TRUE	FALSE
chr12	102640548	102640549	cg31038153_TC21	CG	intron	3792.5	Itpk1	ENSMUSG00000057963.9	ENSMUST00000046518.11	-	open_sea	102704447	102705421	-63899	TRUE	FALSE
chr12	102640922	102640923	cg31038157_TC21	CG	intron	4166.5	Itpk1	ENSMUSG00000057963.9	ENSMUST00000046518.11	-	open_sea	102704447	102705421	-63525	TRUE	FALSE
chr12	102641570	102641571	cg31038164_TC21	CG	intron	4814.5	Itpk1	ENSMUSG00000057963.9	ENSMUST00000046518.11	-	open_sea	102704447	102705421	-62877	TRUE	FALSE
chr12	102644507	102644508	cg31038206_TC21	CG	intron	7751.5	Itpk1	ENSMUSG00000057963.9	ENSMUST00000046518.11	-	open_sea	102704447	102705421	-59940	TRUE	FALSE
chr12	102646345	102646346	cg31038224_BC21	CG	intron	9589.5	Itpk1	ENSMUSG00000057963.9	ENSMUST00000046518.11	-	open_sea	102704447	102705421	-58102	TRUE	FALSE
chr12	102651055	102651056	cg31038288_BC11	CG	intron	14299.5	Itpk1	ENSMUSG00000057963.9	ENSMUST00000046518.11	-	open_sea	102704447	102705421	-53392	TRUE	FALSE
chr12	102652266	102652267	cg31038307_BC21	CG	intron	15510.5	Itpk1	ENSMUSG00000057963.9	ENSMUST00000046518.11	-	open_sea	102704447	102705421	-52181	TRUE	FALSE
chr12	102655584	102655585	cg31038364_TC21	CG	intron	18828.5	Itpk1	ENSMUSG00000057963.9	ENSMUST00000046518.11	-	open_sea	102704447	102705421	-48863	TRUE	FALSE
chr12	102658210	102658211	cg31038421_TC21	CG	intron	21454.5	Itpk1	ENSMUSG00000057963.9	ENSMUST00000046518.11	-	open_sea	102704447	102705421	-46237	TRUE	FALSE
chr12	102666790	102666791	cg31038527_BC21	CG	intron	30034.5	Itpk1	ENSMUSG00000057963.9	ENSMUST00000046518.11	-	open_sea	102704447	102705421	-37657	TRUE	FALSE
chr12	102671760	102671761	cg31038586_BC21	CG	intron	35004.5	Itpk1	ENSMUSG00000057963.9	ENSMUST00000046518.11	-	open_sea	102704447	102705421	-32687	TRUE	FALSE
chr12	102672597	102672598	cg31038603_TC21	CG	intron	35841.5	Itpk1	ENSMUSG00000057963.9	ENSMUST00000046518.11	-	open_sea	102704447	102705421	-31850	TRUE	FALSE
chr12	102678812	102678813	cg31038717_TC21	CG	intron	42056.5	Itpk1	ENSMUSG00000057963.9	ENSMUST00000046518.11	-	open_sea	102704447	102705421	-25635	TRUE	FALSE
chr12	102678914	102678915	cg31038719_TC21	CG	intron	42158.5	Itpk1	ENSMUSG00000057963.9	ENSMUST00000046518.11	-	open_sea	102704447	102705421	-25533	TRUE	FALSE
chr12	102681791	102681792	cg31038758_BC21	CG	intron	45035.5	Itpk1	ENSMUSG00000057963.9	ENSMUST00000046518.11	-	open_sea	102704447	102705421	-22656	TRUE	FALSE
chr12	102682348	102682349	cg31038765_TC21	CG	intron	45592.5	Itpk1	ENSMUSG00000057963.9	ENSMUST00000046518.11	-	open_sea	102704447	102705421	-22099	TRUE	FALSE
chr12	102683157	102683158	cg31038777_TC21	CG	intron	46401.5	Itpk1	ENSMUSG00000057963.9	ENSMUST00000046518.11	-	open_sea	102704447	102705421	-21290	TRUE	FALSE
chr12	102685087	102685088	cg31038797_BC21	CG	intron	48331.5	Itpk1	ENSMUSG00000057963.9	ENSMUST00000046518.11	-	open_sea	102704447	102705421	-19360	TRUE	FALSE
chr12	102685215	102685216	cg31038798_TC21	CG	intron	48459.5	Itpk1	ENSMUSG00000057963.9	ENSMUST00000046518.11	-	open_sea	102704447	102705421	-19232	TRUE	FALSE
chr12	102685419	102685420	cg31038799_BC21	CG	intron	48663.5	Itpk1	ENSMUSG00000057963.9	ENSMUST00000046518.11	-	open_sea	102704447	102705421	-19028	TRUE	FALSE
chr12	102692743	102692744	cg31038898_TC21	CG	intron	55987.5	Itpk1	ENSMUSG00000057963.9	ENSMUST00000046518.11	-	open_sea	102704447	102705421	-11704	TRUE	FALSE
chr12	102695762	102695763	cg31038948_TC21	CG	intron	59006.5	Itpk1	ENSMUSG00000057963.9	ENSMUST00000046518.11	-	open_sea	102704447	102705421	-8685	TRUE	FALSE
chr12	102695822	102695823	cg31038950_BC21	CG	intron	59066.5	Itpk1	ENSMUSG00000057963.9	ENSMUST00000046518.11	-	open_sea	102704447	102705421	-8625	FALSE	TRUE
chr12	102697426	102697427	cg31038984_BC11	CG	intron	60670.5	Itpk1	ENSMUSG00000057963.9	ENSMUST00000046518.11	-	open_sea	102704447	102705421	-7021	TRUE	FALSE
chr12	102698699	102698700	cg31038994_BC11	CG	intron	61943.5	Itpk1	ENSMUSG00000057963.9	ENSMUST00000046518.11	-	open_sea	102704447	102705421	-5748	TRUE	FALSE
chr12	102700562	102700563	cg31039007_BC21	CG	intron	63806.5	Itpk1	ENSMUSG00000057963.9	ENSMUST00000046518.11	-	cpg_shelve	102704447	102705421	-3885	TRUE	FALSE
chr12	102703437	102703438	cg31039059_BC21	CG	intron	66681.5	Itpk1	ENSMUSG00000057963.9	ENSMUST00000046518.11	-	cpg_shore	102704447	102705421	-1010	TRUE	FALSE
chr12	102704770	102704771	cg31039121_BC21	CG	Promoter	159.5	Itpk1	ENSMUSG00000057963.9	ENSMUST00000046518.11	-	cpg_island	102704447	102705421	0	FALSE	TRUE
chr12	102704882	102704883	cg31039127_BC11	CG	Promoter	47.5	Itpk1	ENSMUSG00000057963.9	ENSMUST00000046518.11	-	cpg_island	102704447	102705421	0	FALSE	TRUE
chr12	102705473	102705474	cg31039225_BC21	CG	Promoter	-543.5	Itpk1	ENSMUSG00000057963.9	ENSMUST00000046518.11	-	cpg_shore	102704447	102705421	53	FALSE	TRUE
chr12	102705515	102705516	cg31039227_TC21	CG	Promoter	-585.5	Itpk1	ENSMUSG00000057963.9	ENSMUST00000046518.11	-	cpg_shore	102704447	102705421	95	TRUE	FALSE
chr12	102707317	102707318	cg31039252_TC21	CG	DCRD	-50649.5,-36444.5,-2387.5,36327.5,50447.5,50482.5,51354.5	Ubr7,Tmem251,Itpk1,Moap1,Gm28051,Gon7,Gm20604	ENSMUSG00000041712.7,ENSMUSG00000046675.7,ENSMUSG00000057963.9,ENSMUSG00000096458.7,ENSMUSG00000098530.1,ENSMUSG00000091931.5,ENSMUSG00000041716.7	ENSMUST00000046404.7,ENSMUST00000057416.7,ENSMUST00000046518.11,ENSMUST00000173760.8,ENSMUST00000179306.1,ENSMUST00000173969.1,ENSMUST00000174651.1	+,+,-,-,-,-,-	cpg_shore	102704447	102705421	1897	TRUE	FALSE
chr12	102708131	102708132	cg31039262_TC21	CG	DCRD	-49835.5,-35630.5,-3201.5,35513.5,49633.5,49668.5,50540.5	Ubr7,Tmem251,Itpk1,Moap1,Gm28051,Gon7,Gm20604	ENSMUSG00000041712.7,ENSMUSG00000046675.7,ENSMUSG00000057963.9,ENSMUSG00000096458.7,ENSMUSG00000098530.1,ENSMUSG00000091931.5,ENSMUSG00000041716.7	ENSMUST00000046404.7,ENSMUST00000057416.7,ENSMUST00000046518.11,ENSMUST00000173760.8,ENSMUST00000179306.1,ENSMUST00000173969.1,ENSMUST00000174651.1	+,+,-,-,-,-,-	cpg_shelve	102704447	102705421	2711	TRUE	FALSE
chr12	102708433	102708434	cg31039274_TC21	CG	DCRD	-49533.5,-35328.5,-3503.5,35211.5,49331.5,49366.5,50238.5	Ubr7,Tmem251,Itpk1,Moap1,Gm28051,Gon7,Gm20604	ENSMUSG00000041712.7,ENSMUSG00000046675.7,ENSMUSG00000057963.9,ENSMUSG00000096458.7,ENSMUSG00000098530.1,ENSMUSG00000091931.5,ENSMUSG00000041716.7	ENSMUST00000046404.7,ENSMUST00000057416.7,ENSMUST00000046518.11,ENSMUST00000173760.8,ENSMUST00000179306.1,ENSMUST00000173969.1,ENSMUST00000174651.1	+,+,-,-,-,-,-	cpg_shelve	102704447	102705421	3013	TRUE	FALSE
chr12	102711421	102711422	cg31039307_BC11	CG	DCRD	-46545.5,-32340.5,-6491.5,32223.5,46343.5,46378.5,47250.5	Ubr7,Tmem251,Itpk1,Moap1,Gm28051,Gon7,Gm20604	ENSMUSG00000041712.7,ENSMUSG00000046675.7,ENSMUSG00000057963.9,ENSMUSG00000096458.7,ENSMUSG00000098530.1,ENSMUSG00000091931.5,ENSMUSG00000041716.7	ENSMUST00000046404.7,ENSMUST00000057416.7,ENSMUST00000046518.11,ENSMUST00000173760.8,ENSMUST00000179306.1,ENSMUST00000173969.1,ENSMUST00000174651.1	+,+,-,-,-,-,-	open_sea	102704447	102705421	6001	TRUE	FALSE
chr12	102713394	102713395	cg31039334_BC11	CG	DCRD	-44572.5,-30367.5,-8464.5,30250.5,44370.5,44405.5,45277.5	Ubr7,Tmem251,Itpk1,Moap1,Gm28051,Gon7,Gm20604	ENSMUSG00000041712.7,ENSMUSG00000046675.7,ENSMUSG00000057963.9,ENSMUSG00000096458.7,ENSMUSG00000098530.1,ENSMUSG00000091931.5,ENSMUSG00000041716.7	ENSMUST00000046404.7,ENSMUST00000057416.7,ENSMUST00000046518.11,ENSMUST00000173760.8,ENSMUST00000179306.1,ENSMUST00000173969.1,ENSMUST00000174651.1	+,+,-,-,-,-,-	open_sea	102704447	102705421	7974	TRUE	FALSE
chr12	102714316	102714317	cg31039353_TC11	CG	DCRD	-43650.5,-29445.5,-9386.5,29328.5,43448.5,43483.5,44355.5	Ubr7,Tmem251,Itpk1,Moap1,Gm28051,Gon7,Gm20604	ENSMUSG00000041712.7,ENSMUSG00000046675.7,ENSMUSG00000057963.9,ENSMUSG00000096458.7,ENSMUSG00000098530.1,ENSMUSG00000091931.5,ENSMUSG00000041716.7	ENSMUST00000046404.7,ENSMUST00000057416.7,ENSMUST00000046518.11,ENSMUST00000173760.8,ENSMUST00000179306.1,ENSMUST00000173969.1,ENSMUST00000174651.1	+,+,-,-,-,-,-	open_sea	102704447	102705421	8896	TRUE	FALSE
chr12	102715268	102715269	cg31039361_BC11	CG	DCRD	-42698.5,-28493.5,-10338.5,28376.5,42496.5,42531.5,43403.5	Ubr7,Tmem251,Itpk1,Moap1,Gm28051,Gon7,Gm20604	ENSMUSG00000041712.7,ENSMUSG00000046675.7,ENSMUSG00000057963.9,ENSMUSG00000096458.7,ENSMUSG00000098530.1,ENSMUSG00000091931.5,ENSMUSG00000041716.7	ENSMUST00000046404.7,ENSMUST00000057416.7,ENSMUST00000046518.11,ENSMUST00000173760.8,ENSMUST00000179306.1,ENSMUST00000173969.1,ENSMUST00000174651.1	+,+,-,-,-,-,-	open_sea	102704447	102705421	9848	TRUE	FALSE
chr12	102716523	102716524	cg31039381_TC21	CG	DCRD	-41443.5,-27238.5,-11593.5,27121.5,41241.5,41276.5,42148.5	Ubr7,Tmem251,Itpk1,Moap1,Gm28051,Gon7,Gm20604	ENSMUSG00000041712.7,ENSMUSG00000046675.7,ENSMUSG00000057963.9,ENSMUSG00000096458.7,ENSMUSG00000098530.1,ENSMUSG00000091931.5,ENSMUSG00000041716.7	ENSMUST00000046404.7,ENSMUST00000057416.7,ENSMUST00000046518.11,ENSMUST00000173760.8,ENSMUST00000179306.1,ENSMUST00000173969.1,ENSMUST00000174651.1	+,+,-,-,-,-,-	open_sea	102704447	102705421	11103	TRUE	FALSE
chr12	102720952	102720953	cg31039434_TC21	CG	intron	-17917.5	Gm28051	ENSMUSG00000098530.1	ENSMUST00000179306.1	-	open_sea	102704447	102705421	15532	TRUE	FALSE
chr12	102727309	102727310	cg31039532_TC11	CG	intron	-11560.5	Gm28051	ENSMUSG00000098530.1	ENSMUST00000179306.1	-	open_sea	102743315	102744050	-16006	TRUE	FALSE
chr12	102727521	102727522	cg31039538_BC21	CG	intron	-11348.5	Gm28051	ENSMUSG00000098530.1	ENSMUST00000179306.1	-	open_sea	102743315	102744050	-15794	TRUE	FALSE
chr12	102728330	102728331	cg31039546_TC21	CG	intron	-10539.5	Gm28051	ENSMUSG00000098530.1	ENSMUST00000179306.1	-	open_sea	102743315	102744050	-14985	TRUE	FALSE
chr12	102730044	102730045	cg31039569_BC11	CG	intron	-8825.5	Gm28051	ENSMUSG00000098530.1	ENSMUST00000179306.1	-	open_sea	102743315	102744050	-13271	TRUE	FALSE
chr12	102730220	102730221	cg31039573_TC21	CG	intron	-8649.5	Gm28051	ENSMUSG00000098530.1	ENSMUST00000179306.1	-	open_sea	102743315	102744050	-13095	TRUE	FALSE
chr12	102732757	102732758	cg31039624_BC21	CG	intron	-6112.5	Gm28051	ENSMUSG00000098530.1	ENSMUST00000179306.1	-	open_sea	102743315	102744050	-10558	TRUE	FALSE
chr12	102740276	102740277	cg31039696_TC21	CG	intron	1406.5	Gm28051	ENSMUSG00000098530.1	ENSMUST00000179306.1	-	cpg_shelve	102743315	102744050	-3039	TRUE	FALSE
chr12	102740897	102740898	cg31039703_BC21	CG	intron	2027.5	Gm28051	ENSMUSG00000098530.1	ENSMUST00000179306.1	-	cpg_shelve	102743315	102744050	-2418	TRUE	FALSE
chr12	102743377	102743378	cg31039738_TC21	CG	Promoter	-384.5,267.5	Tmem251,Moap1	ENSMUSG00000046675.7,ENSMUSG00000096458.7	ENSMUST00000057416.7,ENSMUST00000173760.8	+,-	cpg_island	102743315	102744050	0	TRUE	FALSE
chr12	102743387	102743388	cg31039739_TC11	CG	Promoter	-374.5,257.5	Tmem251,Moap1	ENSMUSG00000046675.7,ENSMUSG00000096458.7	ENSMUST00000057416.7,ENSMUST00000173760.8	+,-	cpg_island	102743315	102744050	0	TRUE	FALSE
chr12	102743469	102743470	cg31039745_BC11	CG	Promoter	-292.5,175.5	Tmem251,Moap1	ENSMUSG00000046675.7,ENSMUSG00000096458.7	ENSMUST00000057416.7,ENSMUST00000173760.8	+,-	cpg_island	102743315	102744050	0	TRUE	FALSE
chr12	102743987	102743988	cg31039803_TC11	CG	Promoter	-342.5,225.5	Moap1,Tmem251	ENSMUSG00000096458.7,ENSMUSG00000046675.7	ENSMUST00000173760.8,ENSMUST00000057416.7	-,+	cpg_island	102743315	102744050	0	TRUE	FALSE
chr12	102744129	102744130	cg31039811_BC21	CG	Promoter	-484.5,367.5	Moap1,Tmem251	ENSMUSG00000096458.7,ENSMUSG00000046675.7	ENSMUST00000173760.8,ENSMUST00000057416.7	-,+	cpg_shore	102743315	102744050	80	TRUE	FALSE
chr12	102744245	102744246	cg31039817_BC21	CG	Promoter	-600.5,483.5	Moap1,Tmem251	ENSMUSG00000096458.7,ENSMUSG00000046675.7	ENSMUST00000173760.8,ENSMUST00000057416.7	-,+	cpg_shore	102743315	102744050	196	TRUE	FALSE
chr12	102744948	102744949	cg31039829_BC21	CG	Promoter	-1303.5	Moap1	ENSMUSG00000096458.7	ENSMUST00000173760.8	-	cpg_shore	102743315	102744050	899	TRUE	FALSE
chr12	102749517	102749518	cg31039851_BC21	CG	intron	-684.5,10647.5	Gm20604,Gm28051	ENSMUSG00000041716.7,ENSMUSG00000098530.1	ENSMUST00000174651.1,ENSMUST00000179306.1	-,-	open_sea	102743315	102744050	5468	TRUE	FALSE
chr12	102754093	102754094	cg31039878_TC21	CG	exon	373.0	Gon7	ENSMUSG00000091931.5	ENSMUST00000173969.1	-	cpg_shelve	102757312	102758334	-3219	TRUE	FALSE
chr12	102757312	102757313	cg31039920_BC11	CG	Promoter	-654.5,452.5,487.5	Ubr7,Gm28051,Gon7	ENSMUSG00000041712.7,ENSMUSG00000098530.1,ENSMUSG00000091931.5	ENSMUST00000046404.7,ENSMUST00000179306.1,ENSMUST00000173969.1	+,-,-	cpg_island	102757312	102758334	0	TRUE	FALSE
chr12	102757338	102757339	cg31039922_BC21	CG	Promoter	-628.5,426.5,461.5	Ubr7,Gm28051,Gon7	ENSMUSG00000041712.7,ENSMUSG00000098530.1,ENSMUSG00000091931.5	ENSMUST00000046404.7,ENSMUST00000179306.1,ENSMUST00000173969.1	+,-,-	cpg_island	102757312	102758334	0	TRUE	FALSE
chr12	102758406	102758407	cg31040028_BC21	CG	Promoter	-641.5,-606.5,265.5,439.5	Gm28051,Gon7,Gm20604,Ubr7	ENSMUSG00000098530.1,ENSMUSG00000091931.5,ENSMUSG00000041716.7,ENSMUSG00000041712.7	ENSMUST00000179306.1,ENSMUST00000173969.1,ENSMUST00000174651.1,ENSMUST00000046404.7	-,-,-,+	cpg_shore	102757312	102758334	73	TRUE	FALSE
chr12	102758433	102758434	cg31040029_BC21	CG	Promoter	-668.5,-633.5,238.5,466.5	Gm28051,Gon7,Gm20604,Ubr7	ENSMUSG00000098530.1,ENSMUSG00000091931.5,ENSMUSG00000041716.7,ENSMUSG00000041712.7	ENSMUST00000179306.1,ENSMUST00000173969.1,ENSMUST00000174651.1,ENSMUST00000046404.7	-,-,-,+	cpg_shore	102757312	102758334	100	TRUE	FALSE
chr12	102758450	102758451	cg31040030_TC21	CG	Promoter	-685.5,-650.5,221.5,483.5	Gm28051,Gon7,Gm20604,Ubr7	ENSMUSG00000098530.1,ENSMUSG00000091931.5,ENSMUSG00000041716.7,ENSMUSG00000041712.7	ENSMUST00000179306.1,ENSMUST00000173969.1,ENSMUST00000174651.1,ENSMUST00000046404.7	-,-,-,+	cpg_shore	102757312	102758334	117	TRUE	FALSE
chr12	102758521	102758522	cg31040032_TC11	CG	Promoter	-756.5,-721.5,150.5	Gm28051,Gon7,Gm20604	ENSMUSG00000098530.1,ENSMUSG00000091931.5,ENSMUSG00000041716.7	ENSMUST00000179306.1,ENSMUST00000173969.1,ENSMUST00000174651.1	-,-,-	cpg_shore	102757312	102758334	188	TRUE	FALSE
chr12	102760120	102760121	cg31040049_TC21	CG	Promoter	-1448.5	Gm20604	ENSMUSG00000041716.7	ENSMUST00000174651.1	-	cpg_shore	102757312	102758334	1787	TRUE	FALSE
chr12	102761274	102761275	cg31040065_BC21	CG	intron	6562.5	Ubr7	ENSMUSG00000041712.7	ENSMUST00000046404.7	+	cpg_shelve	102757312	102758334	2941	TRUE	FALSE
chr12	102764890	102764891	cg31040090_TC21	CG	intron	2946.5	Ubr7	ENSMUSG00000041712.7	ENSMUST00000046404.7	+	open_sea	102757312	102758334	6557	TRUE	FALSE
chr12	102771927	102771928	cg31040157_BC21	CG	intron	-4090.5	Ubr7	ENSMUSG00000041712.7	ENSMUST00000046404.7	+	open_sea	102757312	102758334	13594	TRUE	FALSE
chr12	102792449	102792450	cg31040395_BC11	CG	intron	-39008.5	Btbd7	ENSMUSG00000041702.7	ENSMUST00000045652.7	-	open_sea	102757312	102758334	34116	TRUE	FALSE
chr12	102807588	102807589	cg31040516_BC21	CG	intron	-23869.5	Btbd7	ENSMUSG00000041702.7	ENSMUST00000045652.7	-	open_sea	102757312	102758334	49255	TRUE	FALSE
chr12	102812897	102812898	cg31040552_TC21	CG	intron	-18560.5	Btbd7	ENSMUSG00000041702.7	ENSMUST00000045652.7	-	open_sea	102757312	102758334	54564	TRUE	FALSE
chr12	102821310	102821311	cg31040590_BC21	CG	intron	-10147.5	Btbd7	ENSMUSG00000041702.7	ENSMUST00000045652.7	-	open_sea	102877438	102878655	-56128	TRUE	FALSE
chr12	102837913	102837914	cg31040668_BC21	CG	exon	-244.0	Btbd7	ENSMUSG00000041702.7	ENSMUST00000223554.1	-	open_sea	102877438	102878655	-39525	TRUE	FALSE
chr12	102867714	102867715	cg31040854_BC11	CG	intron	36256.5	Btbd7	ENSMUSG00000041702.7	ENSMUST00000045652.7	-	open_sea	102877438	102878655	-9724	TRUE	FALSE
chr12	102877133	102877134	cg31040911_BC11	CG	intron	45675.5	Btbd7	ENSMUSG00000041702.7	ENSMUST00000045652.7	-	cpg_shore	102877438	102878655	-305	TRUE	FALSE
chr12	102878179	102878180	cg31041015_TC21	CG	Promoter	98.5	Btbd7	ENSMUSG00000041702.7	ENSMUST00000045652.7	-	cpg_island	102877438	102878655	0	TRUE	FALSE
chr12	102878780	102878781	cg31041081_BC21	CG	Promoter	-502.5	Btbd7	ENSMUSG00000041702.7	ENSMUST00000045652.7	-	cpg_shore	102877438	102878655	126	TRUE	FALSE
chr12	102886262	102886263	cg31041152_TC21	CG	DCRD	-62596.5,-13053.5,-7984.5	Unc79,Cox8c,Btbd7	ENSMUSG00000021198.16,ENSMUSG00000043319.5,ENSMUSG00000041702.7	ENSMUST00000101099.11,ENSMUST00000053611.4,ENSMUST00000045652.7	+,+,-	open_sea	102877438	102878655	7608	TRUE	FALSE
chr12	102887918	102887919	cg31041173_TC11	CG	DCRD	-60940.5,-11397.5,-9640.5	Unc79,Cox8c,Btbd7	ENSMUSG00000021198.16,ENSMUSG00000043319.5,ENSMUSG00000041702.7	ENSMUST00000101099.11,ENSMUST00000053611.4,ENSMUST00000045652.7	+,+,-	open_sea	102877438	102878655	9264	TRUE	FALSE
chr12	102899270	102899271	cg31041261_TC21	CG	Promoter	-45.5	Cox8c	ENSMUSG00000043319.5	ENSMUST00000053611.4	+	open_sea	102877438	102878655	20616	TRUE	FALSE
chr12	102899298	102899299	cg31041264_TC11	CG	Promoter	-17.5	Cox8c	ENSMUSG00000043319.5	ENSMUST00000053611.4	+	open_sea	102877438	102878655	20644	TRUE	FALSE
chr12	102921206	102921207	cg31041451_BC21	CG	DCRD	-42928.5,-27652.5,21890.5	Btbd7,Unc79,Cox8c	ENSMUSG00000041702.7,ENSMUSG00000021198.16,ENSMUSG00000043319.5	ENSMUST00000045652.7,ENSMUST00000101099.11,ENSMUST00000053611.4	-,+,+	open_sea	102948857	102949838	-27651	TRUE	FALSE
chr12	102933524	102933525	cg31041525_BC21	CG	DCRD	-55246.5,-15334.5,34208.5	Btbd7,Unc79,Cox8c	ENSMUSG00000041702.7,ENSMUSG00000021198.16,ENSMUSG00000043319.5	ENSMUST00000045652.7,ENSMUST00000101099.11,ENSMUST00000053611.4	-,+,+	open_sea	102948857	102949838	-15333	TRUE	FALSE
chr12	102948576	102948577	cg31041648_BC21	CG	Promoter	-282.5	Unc79	ENSMUSG00000021198.16	ENSMUST00000101099.11	+	cpg_shore	102948857	102949838	-281	TRUE	FALSE
chr12	102948933	102948934	cg31041658_BC21	CG	Promoter	74.5	Unc79	ENSMUSG00000021198.16	ENSMUST00000101099.11	+	cpg_island	102948857	102949838	0	FALSE	TRUE
chr12	102949299	102949300	cg31041693_TC11	CG	Promoter	440.5	Unc79	ENSMUSG00000021198.16	ENSMUST00000101099.11	+	cpg_island	102948857	102949838	0	TRUE	FALSE
chr12	102949496	102949497	cg31041706_BC21	CG	5'-UTR	-290.5	Unc79	ENSMUSG00000021198.16	ENSMUST00000101099.11	+	cpg_island	102948857	102949838	0	TRUE	FALSE
chr12	102949510	102949511	cg31041707_BC11	CG	5'-UTR	-304.5	Unc79	ENSMUSG00000021198.16	ENSMUST00000101099.11	+	cpg_island	102948857	102949838	0	TRUE	FALSE
chr12	102949566	102949567	cg31041708_BC11	CG	exon	-349.5	Unc79	ENSMUSG00000021198.16	ENSMUST00000101099.11	+	cpg_island	102948857	102949838	0	TRUE	FALSE
chr12	102979633	102979634	cg31042010_TC21	CG	intron	86796.5	Unc79	ENSMUSG00000021198.16	ENSMUST00000101099.11	+	open_sea	102948857	102949838	29796	TRUE	FALSE
chr12	102987670	102987671	cg31042078_TC11	CG	intron	78759.5	Unc79	ENSMUSG00000021198.16	ENSMUST00000101099.11	+	open_sea	102948857	102949838	37833	TRUE	FALSE
chr12	102987755	102987756	cg31042079_BC21	CG	intron	78674.5	Unc79	ENSMUSG00000021198.16	ENSMUST00000101099.11	+	open_sea	102948857	102949838	37918	TRUE	FALSE
chr12	102987800	102987801	cg31042080_TC11	CG	intron	78629.5	Unc79	ENSMUSG00000021198.16	ENSMUST00000101099.11	+	open_sea	102948857	102949838	37963	TRUE	FALSE
chr12	102987989	102987990	cg31042083_TC11	CG	intron	78440.5	Unc79	ENSMUSG00000021198.16	ENSMUST00000101099.11	+	open_sea	102948857	102949838	38152	TRUE	FALSE
chr12	103001886	103001887	cg31042232_TC11	CG	exon	4.5	Unc79	ENSMUSG00000021198.16	ENSMUST00000101099.11	+	open_sea	102948857	102949838	52049	TRUE	FALSE
chr12	103001898	103001899	cg31042233_BC21	CG	exon	-7.5	Unc79	ENSMUSG00000021198.16	ENSMUST00000101099.11	+	open_sea	102948857	102949838	52061	TRUE	FALSE
chr12	103001989	103001990	cg31042234_BC21	CG	intron	64440.5	Unc79	ENSMUSG00000021198.16	ENSMUST00000101099.11	+	open_sea	102948857	102949838	52152	TRUE	FALSE
chr12	103028441	103028442	cg31042505_TC11	CG	intron	37988.5	Unc79	ENSMUSG00000021198.16	ENSMUST00000101099.11	+	open_sea	102948857	102949838	78604	TRUE	FALSE
chr12	103079651	103079652	cg31043087_BC21	CG	intron	-13221.5	Unc79	ENSMUSG00000021198.16	ENSMUST00000101099.11	+	open_sea	102948857	102949838	129814	TRUE	FALSE
chr12	103080963	103080964	cg31043101_TC21	CG	intron	-14533.5	Unc79	ENSMUSG00000021198.16	ENSMUST00000101099.11	+	open_sea	102948857	102949838	131126	TRUE	FALSE
chr12	103082913	103082914	cg31043119_TC21	CG	intron	-16483.5	Unc79	ENSMUSG00000021198.16	ENSMUST00000101099.11	+	open_sea	102948857	102949838	133076	TRUE	FALSE
chr12	103091140	103091141	cg31043183_BC21	CG	intron	-24710.5	Unc79	ENSMUSG00000021198.16	ENSMUST00000101099.11	+	open_sea	102948857	102949838	141303	TRUE	FALSE
chr12	103095025	103095026	cg31043214_BC21	CG	exon	22.0	Unc79	ENSMUSG00000021198.16	ENSMUST00000101099.11	+	open_sea	102948857	102949838	145188	TRUE	FALSE
chr12	103095479	103095480	cg31043222_TC21	CG	intron	-29049.5	Unc79	ENSMUSG00000021198.16	ENSMUST00000101099.11	+	open_sea	102948857	102949838	145642	TRUE	FALSE
chr12	103122510	103122511	cg31043573_TC21	CG	intron	-56080.5	Unc79	ENSMUSG00000021198.16	ENSMUST00000101099.11	+	open_sea	103241818	103242793	-119308	TRUE	FALSE
chr12	103125693	103125694	cg31043613_BC21	CG	intron	-59263.5	Unc79	ENSMUSG00000021198.16	ENSMUST00000101099.11	+	open_sea	103241818	103242793	-116125	TRUE	FALSE
chr12	103142631	103142632	cg31043810_TC21	CG	exon	42.0	Unc79	ENSMUSG00000021198.16	ENSMUST00000101099.11	+	open_sea	103241818	103242793	-99187	TRUE	FALSE
chr12	103148430	103148431	cg31043860_TC21	CG	intron	-82000.5	Unc79	ENSMUSG00000021198.16	ENSMUST00000101099.11	+	open_sea	103241818	103242793	-93388	TRUE	FALSE
chr12	103157743	103157744	cg31043952_TC11	CG	intron	-91313.5	Unc79	ENSMUSG00000021198.16	ENSMUST00000101099.11	+	open_sea	103241818	103242793	-84075	TRUE	FALSE
chr12	103181961	103181962	cg31044268_BC21	CG	intron	-115531.5	Unc79	ENSMUSG00000021198.16	ENSMUST00000101099.11	+	open_sea	103241818	103242793	-59857	TRUE	FALSE
chr12	103187652	103187653	cg31044346_TC21	CG	DCRD	54497.5	Prima1	ENSMUSG00000041669.15	ENSMUST00000074416.9	-	open_sea	103241818	103242793	-54166	TRUE	FALSE
chr12	103211497	103211498	cg31044652_BC21	CG	intron	-8031.5	Prima1	ENSMUSG00000041669.15	ENSMUST00000074416.9	-	open_sea	103241818	103242793	-30321	TRUE	FALSE
chr12	103214577	103214578	cg31044701_BC21	CG	intron	-4951.5	Prima1	ENSMUSG00000041669.15	ENSMUST00000074416.9	-	open_sea	103241818	103242793	-27241	TRUE	FALSE
chr12	103214638	103214639	cg31044702_BC11	CG	intron	-4890.5	Prima1	ENSMUSG00000041669.15	ENSMUST00000074416.9	-	open_sea	103241818	103242793	-27180	TRUE	FALSE
chr12	103236059	103236060	cg31044969_BC21	CG	intron	16530.5	Prima1	ENSMUSG00000041669.15	ENSMUST00000074416.9	-	open_sea	103241818	103242793	-5759	TRUE	FALSE
chr12	103241941	103241942	cg31045052_BC11	CG	Promoter	208.5	Prima1	ENSMUSG00000041669.15	ENSMUST00000074416.9	-	cpg_island	103241818	103242793	0	TRUE	FALSE
chr12	103242339	103242340	cg31045085_BC21	CG	Promoter	-189.5	Prima1	ENSMUSG00000041669.15	ENSMUST00000074416.9	-	cpg_island	103241818	103242793	0	FALSE	TRUE
chr12	103242811	103242812	cg31045146_TC21	CG	Promoter	-661.5	Prima1	ENSMUSG00000041669.15	ENSMUST00000074416.9	-	cpg_shore	103241818	103242793	19	TRUE	FALSE
chr12	103262669	103262670	cg31045360_TC21	CG	DCRD	-52289.5,-20519.5,93331.5	Fam181a,Prima1,Asb2	ENSMUSG00000096753.7,ENSMUSG00000041669.15,ENSMUSG00000021200.14	ENSMUST00000179363.1,ENSMUST00000074416.9,ENSMUST00000021617.13	+,-,-	open_sea	103241818	103242793	19877	TRUE	FALSE
chr12	103267011	103267012	cg31045397_BC21	CG	DCRD	-47947.5,-24861.5,88989.5	Fam181a,Prima1,Asb2	ENSMUSG00000096753.7,ENSMUSG00000041669.15,ENSMUSG00000021200.14	ENSMUST00000179363.1,ENSMUST00000074416.9,ENSMUST00000021617.13	+,-,-	open_sea	103241818	103242793	24219	TRUE	FALSE
chr12	103296871	103296872	cg31045679_TC11	CG	DCRD	-91826.5,-54721.5,-18087.5,59129.5	Otub2,Prima1,Fam181a,Asb2	ENSMUSG00000021203.15,ENSMUSG00000041669.15,ENSMUSG00000096753.7,ENSMUSG00000021200.14	ENSMUST00000021620.12,ENSMUST00000074416.9,ENSMUST00000179363.1,ENSMUST00000021617.13	+,-,+,-	open_sea	103325060	103325688	-28189	TRUE	FALSE
chr12	103301478	103301479	cg31045736_BC21	CG	DCRD	-87219.5,-59328.5,-13480.5,54522.5	Otub2,Prima1,Fam181a,Asb2	ENSMUSG00000021203.15,ENSMUSG00000041669.15,ENSMUSG00000096753.7,ENSMUSG00000021200.14	ENSMUST00000021620.12,ENSMUST00000074416.9,ENSMUST00000179363.1,ENSMUST00000021617.13	+,-,+,-	open_sea	103325060	103325688	-23582	TRUE	FALSE
chr12	103306522	103306523	cg31045768_TC21	CG	DCRD	-82175.5,-64372.5,-8436.5,49478.5	Otub2,Prima1,Fam181a,Asb2	ENSMUSG00000021203.15,ENSMUSG00000041669.15,ENSMUSG00000096753.7,ENSMUSG00000021200.14	ENSMUST00000021620.12,ENSMUST00000074416.9,ENSMUST00000179363.1,ENSMUST00000021617.13	+,-,+,-	open_sea	103325060	103325688	-18538	TRUE	FALSE
chr12	103310762	103310763	cg31045791_BC21	CG	Promoter	-212.5	Fam181a	ENSMUSG00000096753.7	ENSMUST00000191218.6	+	open_sea	103325060	103325688	-14298	TRUE	FALSE
chr12	103311301	103311302	cg31045793_BC21	CG	Promoter	326.5	Fam181a	ENSMUSG00000096753.7	ENSMUST00000191218.6	+	open_sea	103325060	103325688	-13759	TRUE	FALSE
chr12	103314018	103314019	cg31045849_TC21	CG	Promoter	-940.5	Fam181a	ENSMUSG00000096753.7	ENSMUST00000179363.1	+	open_sea	103325060	103325688	-11042	TRUE	FALSE
chr12	103314230	103314231	cg31045856_BC21	CG	Promoter	-728.5	Fam181a	ENSMUSG00000096753.7	ENSMUST00000179363.1	+	open_sea	103325060	103325688	-10830	TRUE	FALSE
chr12	103314884	103314885	cg31045870_BC21	CG	Promoter	-74.5	Fam181a	ENSMUSG00000096753.7	ENSMUST00000179363.1	+	open_sea	103325060	103325688	-10176	TRUE	FALSE
chr12	103315217	103315218	cg31045885_BC21	CG	Promoter	258.5	Fam181a	ENSMUSG00000096753.7	ENSMUST00000179363.1	+	open_sea	103325060	103325688	-9843	TRUE	FALSE
chr12	103315854	103315855	cg31045899_BC21	CG	exon	564.0	Fam181a	ENSMUSG00000096753.7	ENSMUST00000191218.6	+	open_sea	103325060	103325688	-9206	TRUE	FALSE
chr12	103322954	103322955	cg31046001_BC21	CG	intron	-15617.0	Asb2	ENSMUSG00000021200.14	ENSMUST00000021617.13	-	cpg_shelve	103325060	103325688	-2106	TRUE	FALSE
chr12	103323881	103323882	cg31046023_TC21	CG	exon	42.0	Asb2	ENSMUSG00000021200.14	ENSMUST00000021617.13	-	cpg_shore	103325060	103325688	-1179	TRUE	FALSE
chr12	103325302	103325303	cg31046067_BC21	CG	exon	-31.0	Asb2	ENSMUSG00000021200.14	ENSMUST00000021617.13	-	cpg_island	103325060	103325688	0	TRUE	FALSE
chr12	103325424	103325425	cg31046079_BC21	CG	exon	91.0	Asb2	ENSMUSG00000021200.14	ENSMUST00000021617.13	-	cpg_island	103325060	103325688	0	TRUE	FALSE
chr12	103325581	103325582	cg31046107_TC21	CG	exon	248.0	Asb2	ENSMUSG00000021200.14	ENSMUST00000021617.13	-	cpg_island	103325060	103325688	0	TRUE	FALSE
chr12	103327426	103327427	cg31046142_BC21	CG	intron	-11145.0	Asb2	ENSMUSG00000021200.14	ENSMUST00000021617.13	-	cpg_shore	103325060	103325688	1739	TRUE	FALSE
chr12	103328178	103328179	cg31046151_BC21	CG	intron	-10393.0	Asb2	ENSMUSG00000021200.14	ENSMUST00000021617.13	-	cpg_shelve	103325060	103325688	2491	TRUE	FALSE
chr12	103330134	103330135	cg31046176_BC21	CG	intron	-8437.0	Asb2	ENSMUSG00000021200.14	ENSMUST00000021617.13	-	open_sea	103325060	103325688	4447	TRUE	FALSE
chr12	103331604	103331605	cg31046193_TC21	CG	intron	-6967.0	Asb2	ENSMUSG00000021200.14	ENSMUST00000021617.13	-	open_sea	103325060	103325688	5917	TRUE	FALSE
chr12	103333441	103333442	cg31046208_BC21	CG	exon	27.0	Asb2	ENSMUSG00000021200.14	ENSMUST00000021617.13	-	open_sea	103325060	103325688	7754	TRUE	FALSE
chr12	103336170	103336171	cg31046245_TC11	CG	intron	-2401.0	Asb2	ENSMUSG00000021200.14	ENSMUST00000021617.13	-	open_sea	103325060	103325688	10483	TRUE	FALSE
chr12	103338075	103338076	cg31046264_TC21	CG	intron	-496.0	Asb2	ENSMUSG00000021200.14	ENSMUST00000021617.13	-	open_sea	103325060	103325688	12388	TRUE	FALSE
chr12	103338458	103338459	cg31046274_BC11	CG	intron	-113.0	Asb2	ENSMUSG00000021200.14	ENSMUST00000021617.13	-	open_sea	103325060	103325688	12771	FALSE	TRUE
chr12	103338750	103338751	cg31046281_TC11	CG	intron	179.0	Asb2	ENSMUSG00000021200.14	ENSMUST00000021617.13	-	open_sea	103325060	103325688	13063	TRUE	FALSE
chr12	103341409	103341410	cg31046305_TC11	CG	intron	2838.0	Asb2	ENSMUSG00000021200.14	ENSMUST00000021617.13	-	open_sea	103325060	103325688	15722	TRUE	FALSE
chr12	103341649	103341650	cg31046308_TC21	CG	intron	3078.0	Asb2	ENSMUSG00000021200.14	ENSMUST00000021617.13	-	open_sea	103325060	103325688	15962	TRUE	FALSE
chr12	103355861	103355862	cg31046489_TC21	CG	Promoter	139.5	Asb2	ENSMUSG00000021200.14	ENSMUST00000021617.13	-	open_sea	103325060	103325688	30174	TRUE	FALSE
chr12	103355987	103355988	cg31046497_BC21	CG	Promoter	13.5	Asb2	ENSMUSG00000021200.14	ENSMUST00000021617.13	-	open_sea	103325060	103325688	30300	TRUE	FALSE
chr12	103356020	103356021	cg31046499_BC21	CG	Promoter	-19.5	Asb2	ENSMUSG00000021200.14	ENSMUST00000021617.13	-	open_sea	103325060	103325688	30333	TRUE	FALSE
chr12	103366931	103366932	cg31046615_TC21	CG	DCRD	-67280.5,-21766.5,-10930.5,51972.5,58887.5,76748.5,90291.5	Ifi27,Otub2,Asb2,Fam181a,Ddx24,Ifi27l2a,Ifi27l2b	ENSMUSG00000064215.13,ENSMUSG00000021203.15,ENSMUSG00000021200.14,ENSMUSG00000096753.7,ENSMUSG00000041645.14,ENSMUSG00000079017.3,ENSMUSG00000021208.9	ENSMUST00000066701.12,ENSMUST00000021620.12,ENSMUST00000021617.13,ENSMUST00000179363.1,ENSMUST00000044923.14,ENSMUST00000055071.8,ENSMUST00000044687.6	+,+,-,+,-,-,-	open_sea	103388600	103388989	-21669	TRUE	FALSE
chr12	103368479	103368480	cg31046643_TC11	CG	DCRD	-65732.5,-20218.5,-12478.5,53520.5,57339.5,75200.5,88743.5	Ifi27,Otub2,Asb2,Fam181a,Ddx24,Ifi27l2a,Ifi27l2b	ENSMUSG00000064215.13,ENSMUSG00000021203.15,ENSMUSG00000021200.14,ENSMUSG00000096753.7,ENSMUSG00000041645.14,ENSMUSG00000079017.3,ENSMUSG00000021208.9	ENSMUST00000066701.12,ENSMUST00000021620.12,ENSMUST00000021617.13,ENSMUST00000179363.1,ENSMUST00000044923.14,ENSMUST00000055071.8,ENSMUST00000044687.6	+,+,-,+,-,-,-	open_sea	103388600	103388989	-20121	TRUE	FALSE
chr12	103368767	103368768	cg31046649_TC21	CG	DCRD	-65444.5,-19930.5,-12766.5,53808.5,57051.5,74912.5,88455.5	Ifi27,Otub2,Asb2,Fam181a,Ddx24,Ifi27l2a,Ifi27l2b	ENSMUSG00000064215.13,ENSMUSG00000021203.15,ENSMUSG00000021200.14,ENSMUSG00000096753.7,ENSMUSG00000041645.14,ENSMUSG00000079017.3,ENSMUSG00000021208.9	ENSMUST00000066701.12,ENSMUST00000021620.12,ENSMUST00000021617.13,ENSMUST00000179363.1,ENSMUST00000044923.14,ENSMUST00000055071.8,ENSMUST00000044687.6	+,+,-,+,-,-,-	open_sea	103388600	103388989	-19833	TRUE	FALSE
chr12	103368840	103368841	cg31046650_BC21	CG	DCRD	-65371.5,-19857.5,-12839.5,53881.5,56978.5,74839.5,88382.5	Ifi27,Otub2,Asb2,Fam181a,Ddx24,Ifi27l2a,Ifi27l2b	ENSMUSG00000064215.13,ENSMUSG00000021203.15,ENSMUSG00000021200.14,ENSMUSG00000096753.7,ENSMUSG00000041645.14,ENSMUSG00000079017.3,ENSMUSG00000021208.9	ENSMUST00000066701.12,ENSMUST00000021620.12,ENSMUST00000021617.13,ENSMUST00000179363.1,ENSMUST00000044923.14,ENSMUST00000055071.8,ENSMUST00000044687.6	+,+,-,+,-,-,-	open_sea	103388600	103388989	-19760	TRUE	FALSE
chr12	103371863	103371864	cg31046672_BC21	CG	DCRD	-62348.5,-16834.5,-15862.5,53955.5,56904.5,71816.5,85359.5	Ifi27,Otub2,Asb2,Ddx24,Fam181a,Ifi27l2a,Ifi27l2b	ENSMUSG00000064215.13,ENSMUSG00000021203.15,ENSMUSG00000021200.14,ENSMUSG00000041645.14,ENSMUSG00000096753.7,ENSMUSG00000079017.3,ENSMUSG00000021208.9	ENSMUST00000066701.12,ENSMUST00000021620.12,ENSMUST00000021617.13,ENSMUST00000044923.14,ENSMUST00000179363.1,ENSMUST00000055071.8,ENSMUST00000044687.6	+,+,-,-,+,-,-	open_sea	103388600	103388989	-16737	TRUE	FALSE
chr12	103371939	103371940	cg31046673_BC11	CG	DCRD	-62272.5,-16758.5,-15938.5,53879.5,56980.5,71740.5,85283.5	Ifi27,Otub2,Asb2,Ddx24,Fam181a,Ifi27l2a,Ifi27l2b	ENSMUSG00000064215.13,ENSMUSG00000021203.15,ENSMUSG00000021200.14,ENSMUSG00000041645.14,ENSMUSG00000096753.7,ENSMUSG00000079017.3,ENSMUSG00000021208.9	ENSMUST00000066701.12,ENSMUST00000021620.12,ENSMUST00000021617.13,ENSMUST00000044923.14,ENSMUST00000179363.1,ENSMUST00000055071.8,ENSMUST00000044687.6	+,+,-,-,+,-,-	open_sea	103388600	103388989	-16661	TRUE	FALSE
chr12	103388716	103388717	cg31046842_BC21	CG	Promoter	18.5	Otub2	ENSMUSG00000021203.15	ENSMUST00000021620.12	+	cpg_island	103388600	103388989	0	TRUE	FALSE
chr12	103388733	103388734	cg31046844_TC11	CG	Promoter	35.5	Otub2	ENSMUSG00000021203.15	ENSMUST00000021620.12	+	cpg_island	103388600	103388989	0	TRUE	FALSE
chr12	103389026	103389027	cg31046884_BC21	CG	Promoter	328.5	Otub2	ENSMUSG00000021203.15	ENSMUST00000021620.12	+	cpg_shore	103388600	103388989	38	TRUE	FALSE
chr12	103390223	103390224	cg31046894_TC21	CG	intron	7298.0	Otub2	ENSMUSG00000021203.15	ENSMUST00000021620.12	+	cpg_shore	103388600	103388989	1235	TRUE	FALSE
chr12	103391112	103391113	cg31046909_BC21	CG	intron	6409.0	Otub2	ENSMUSG00000021203.15	ENSMUST00000021620.12	+	cpg_shelve	103388600	103388989	2124	TRUE	FALSE
chr12	103392488	103392489	cg31046938_BC21	CG	intron	5033.0	Otub2	ENSMUSG00000021203.15	ENSMUST00000021620.12	+	cpg_shelve	103388600	103388989	3500	TRUE	FALSE
chr12	103392535	103392536	cg31046940_TC11	CG	intron	4986.0	Otub2	ENSMUSG00000021203.15	ENSMUST00000021620.12	+	cpg_shelve	103388600	103388989	3547	TRUE	FALSE
chr12	103392648	103392649	cg31046941_BC21	CG	intron	4873.0	Otub2	ENSMUSG00000021203.15	ENSMUST00000021620.12	+	cpg_shelve	103388600	103388989	3660	TRUE	FALSE
chr12	103398714	103398715	cg31047013_TC21	CG	intron	-1193.0	Otub2	ENSMUSG00000021203.15	ENSMUST00000021620.12	+	open_sea	103388600	103388989	9726	TRUE	FALSE
chr12	103407562	103407563	cg31047140_TC21	CG	DCRD	-51561.5,-26649.5,18256.5,18864.5,36117.5,49660.5,92603.5	Asb2,Ifi27,Ddx24,Otub2,Ifi27l2a,Ifi27l2b,Fam181a	ENSMUSG00000021200.14,ENSMUSG00000064215.13,ENSMUSG00000041645.14,ENSMUSG00000021203.15,ENSMUSG00000079017.3,ENSMUSG00000021208.9,ENSMUSG00000096753.7	ENSMUST00000021617.13,ENSMUST00000066701.12,ENSMUST00000044923.14,ENSMUST00000021620.12,ENSMUST00000055071.8,ENSMUST00000044687.6,ENSMUST00000179363.1	-,+,-,+,-,-,+	open_sea	103425436	103426077	-17874	TRUE	FALSE
chr12	103408060	103408061	cg31047149_TC21	CG	3'-UTR	-37.5	Ddx24	ENSMUSG00000041645.14	ENSMUST00000044923.14	-	open_sea	103425436	103426077	-17376	TRUE	FALSE
chr12	103411894	103411895	cg31047205_TC21	CG	intron	-5006.0	Ddx24	ENSMUSG00000041645.14	ENSMUST00000044923.14	-	open_sea	103425436	103426077	-13542	TRUE	FALSE
chr12	103417286	103417287	cg31047254_TC21	CG	exon	-249.0	Ddx24	ENSMUSG00000041645.14	ENSMUST00000044923.14	-	open_sea	103425436	103426077	-8150	TRUE	FALSE
chr12	103417385	103417386	cg31047256_BC21	CG	exon	-150.0	Ddx24	ENSMUSG00000041645.14	ENSMUST00000044923.14	-	open_sea	103425436	103426077	-8051	TRUE	FALSE
chr12	103419047	103419048	cg31047282_TC21	CG	exon	-175.0	Ddx24	ENSMUSG00000041645.14	ENSMUST00000044923.14	-	open_sea	103425436	103426077	-6389	TRUE	FALSE
chr12	103425735	103425736	cg31047365_TC11	CG	Promoter	83.5	Ddx24	ENSMUSG00000041645.14	ENSMUST00000044923.14	-	cpg_island	103425436	103426077	0	TRUE	FALSE
chr12	103425915	103425916	cg31047385_BC11	CG	Promoter	-96.5	Ddx24	ENSMUSG00000041645.14	ENSMUST00000044923.14	-	cpg_island	103425436	103426077	0	TRUE	FALSE
chr12	103426047	103426048	cg31047390_BC21	CG	Promoter	-228.5	Ddx24	ENSMUSG00000041645.14	ENSMUST00000044923.14	-	cpg_island	103425436	103426077	0	TRUE	FALSE
chr12	103434199	103434200	cg31047456_BC11	CG	Promoter	-12.5	Ifi27	ENSMUSG00000064215.13	ENSMUST00000066701.12	+	open_sea	103425436	103426077	8123	TRUE	FALSE
chr12	103434286	103434287	cg31047458_BC21	CG	Promoter	74.5	Ifi27	ENSMUSG00000064215.13	ENSMUST00000066701.12	+	open_sea	103425436	103426077	8210	TRUE	FALSE
chr12	103435362	103435363	cg31047463_BC21	CG	intron	1863.0	Ifi27	ENSMUSG00000064215.13	ENSMUST00000066701.12	+	open_sea	103425436	103426077	9286	TRUE	FALSE
chr12	103437262	103437263	cg31047476_TC21	CG	intron	-37.0	Ifi27	ENSMUSG00000064215.13	ENSMUST00000066701.12	+	open_sea	103425436	103426077	11186	TRUE	FALSE
chr12	103440103	103440104	cg31047501_BC21	CG	exon	-7.0	Ifi27	ENSMUSG00000064215.13	ENSMUST00000066701.12	+	open_sea	103425436	103426077	14027	TRUE	FALSE
chr12	103443590	103443591	cg31047516_TC21	CG	Promoter	89.5	Ifi27l2a	ENSMUSG00000079017.3	ENSMUST00000055071.8	-	open_sea	103425436	103426077	17514	TRUE	FALSE
chr12	103443738	103443739	cg31047518_TC21	CG	Promoter	-58.5	Ifi27l2a	ENSMUSG00000079017.3	ENSMUST00000055071.8	-	open_sea	103425436	103426077	17662	TRUE	FALSE
chr12	103455779	103455780	cg31047576_TC21	CG	exon	-33.5	Ifi27l2b	ENSMUSG00000021208.9	ENSMUST00000044687.6	-	open_sea	103425436	103426077	29703	TRUE	FALSE
chr12	103457178	103457179	cg31047579_BC21	CG	Promoter	44.5	Ifi27l2b	ENSMUSG00000021208.9	ENSMUST00000044687.6	-	open_sea	103425436	103426077	31102	TRUE	FALSE
chr12	103469206	103469207	cg31047632_TC21	CG	DCRD	-63076.5,-43387.5,-25526.5,-11983.5,34994.5,80508.5	Ppp4r4,Ddx24,Ifi27l2a,Ifi27l2b,Ifi27,Otub2	ENSMUSG00000021209.12,ENSMUSG00000041645.14,ENSMUSG00000079017.3,ENSMUSG00000021208.9,ENSMUSG00000064215.13,ENSMUSG00000021203.15	ENSMUST00000021631.11,ENSMUST00000044923.14,ENSMUST00000055071.8,ENSMUST00000044687.6,ENSMUST00000066701.12,ENSMUST00000021620.12	+,-,-,-,+,+	open_sea	103425436	103426077	43130	FALSE	TRUE
chr12	103483425	103483426	cg31047738_BC11	CG	DCRD	-57606.5,-48857.5,-39745.5,-26202.5,49213.5,94727.5	Ddx24,Ppp4r4,Ifi27l2a,Ifi27l2b,Ifi27,Otub2	ENSMUSG00000041645.14,ENSMUSG00000021209.12,ENSMUSG00000079017.3,ENSMUSG00000021208.9,ENSMUSG00000064215.13,ENSMUSG00000021203.15	ENSMUST00000044923.14,ENSMUST00000021631.11,ENSMUST00000055071.8,ENSMUST00000044687.6,ENSMUST00000066701.12,ENSMUST00000021620.12	-,+,-,-,+,+	open_sea	103532173	103532834	-48748	TRUE	FALSE
chr12	103484091	103484092	cg31047742_TC21	CG	DCRD	-58272.5,-48191.5,-40411.5,-26868.5,49879.5,95393.5	Ddx24,Ppp4r4,Ifi27l2a,Ifi27l2b,Ifi27,Otub2	ENSMUSG00000041645.14,ENSMUSG00000021209.12,ENSMUSG00000079017.3,ENSMUSG00000021208.9,ENSMUSG00000064215.13,ENSMUSG00000021203.15	ENSMUST00000044923.14,ENSMUST00000021631.11,ENSMUST00000055071.8,ENSMUST00000044687.6,ENSMUST00000066701.12,ENSMUST00000021620.12	-,+,-,-,+,+	open_sea	103532173	103532834	-48082	TRUE	FALSE
chr12	103487467	103487468	cg31047767_TC11	CG	DCRD	-61648.5,-44815.5,-43787.5,-30244.5,53255.5,98769.5	Ddx24,Ppp4r4,Ifi27l2a,Ifi27l2b,Ifi27,Otub2	ENSMUSG00000041645.14,ENSMUSG00000021209.12,ENSMUSG00000079017.3,ENSMUSG00000021208.9,ENSMUSG00000064215.13,ENSMUSG00000021203.15	ENSMUST00000044923.14,ENSMUST00000021631.11,ENSMUST00000055071.8,ENSMUST00000044687.6,ENSMUST00000066701.12,ENSMUST00000021620.12	-,+,-,-,+,+	open_sea	103532173	103532834	-44706	TRUE	FALSE
chr12	103489591	103489592	cg31047782_BC21	CG	DCRD	-63772.5,-45911.5,-42691.5,-32368.5,55379.5	Ddx24,Ifi27l2a,Ppp4r4,Ifi27l2b,Ifi27	ENSMUSG00000041645.14,ENSMUSG00000079017.3,ENSMUSG00000021209.12,ENSMUSG00000021208.9,ENSMUSG00000064215.13	ENSMUST00000044923.14,ENSMUST00000055071.8,ENSMUST00000021631.11,ENSMUST00000044687.6,ENSMUST00000066701.12	-,-,+,-,+	open_sea	103532173	103532834	-42582	FALSE	TRUE
chr12	103494635	103494636	cg31047841_BC21	CG	DCRD	-68816.5,-50955.5,-37647.5,-37412.5,60423.5	Ddx24,Ifi27l2a,Ppp4r4,Ifi27l2b,Ifi27	ENSMUSG00000041645.14,ENSMUSG00000079017.3,ENSMUSG00000021209.12,ENSMUSG00000021208.9,ENSMUSG00000064215.13	ENSMUST00000044923.14,ENSMUST00000055071.8,ENSMUST00000021631.11,ENSMUST00000044687.6,ENSMUST00000066701.12	-,-,+,-,+	open_sea	103532173	103532834	-37538	TRUE	FALSE
chr12	103494821	103494822	cg31047844_TC21	CG	DCRD	-69002.5,-51141.5,-37598.5,-37461.5,60609.5	Ddx24,Ifi27l2a,Ifi27l2b,Ppp4r4,Ifi27	ENSMUSG00000041645.14,ENSMUSG00000079017.3,ENSMUSG00000021208.9,ENSMUSG00000021209.12,ENSMUSG00000064215.13	ENSMUST00000044923.14,ENSMUST00000055071.8,ENSMUST00000044687.6,ENSMUST00000021631.11,ENSMUST00000066701.12	-,-,-,+,+	open_sea	103532173	103532834	-37352	TRUE	FALSE
chr12	103504482	103504483	cg31047942_BC11	CG	DCRD	-78663.5,-60802.5,-47259.5,-27800.5,70270.5	Ddx24,Ifi27l2a,Ifi27l2b,Ppp4r4,Ifi27	ENSMUSG00000041645.14,ENSMUSG00000079017.3,ENSMUSG00000021208.9,ENSMUSG00000021209.12,ENSMUSG00000064215.13	ENSMUST00000044923.14,ENSMUST00000055071.8,ENSMUST00000044687.6,ENSMUST00000021631.11,ENSMUST00000066701.12	-,-,-,+,+	open_sea	103532173	103532834	-27691	TRUE	FALSE
chr12	103531947	103531948	cg31048164_BC21	CG	Promoter	-335.5	Ppp4r4	ENSMUSG00000021209.12	ENSMUST00000021631.11	+	cpg_shore	103532173	103532834	-226	TRUE	FALSE
chr12	103532855	103532856	cg31048260_BC21	CG	intron	40201.5	Ppp4r4	ENSMUSG00000021209.12	ENSMUST00000021631.11	+	cpg_shore	103532173	103532834	22	TRUE	FALSE
chr12	103533669	103533670	cg31048288_BC21	CG	intron	39387.5	Ppp4r4	ENSMUSG00000021209.12	ENSMUST00000021631.11	+	cpg_shore	103532173	103532834	836	TRUE	FALSE
chr12	103548024	103548025	cg31048376_BC21	CG	intron	25032.5	Ppp4r4	ENSMUSG00000021209.12	ENSMUST00000021631.11	+	open_sea	103532173	103532834	15191	TRUE	FALSE
chr12	103558422	103558423	cg31048455_BC21	CG	exon	-3.5	Ppp4r4	ENSMUSG00000021209.12	ENSMUST00000021631.11	+	open_sea	103532173	103532834	25589	TRUE	FALSE
chr12	103558446	103558447	cg31048456_TC21	CG	exon	-27.5	Ppp4r4	ENSMUSG00000021209.12	ENSMUST00000021631.11	+	open_sea	103532173	103532834	25613	TRUE	FALSE
chr12	103563409	103563410	cg31048479_TC11	CG	intron	9647.5	Ppp4r4	ENSMUSG00000021209.12	ENSMUST00000021631.11	+	open_sea	103532173	103532834	30576	TRUE	FALSE
chr12	103567063	103567064	cg31048503_BC21	CG	intron	5993.5	Ppp4r4	ENSMUSG00000021209.12	ENSMUST00000021631.11	+	open_sea	103532173	103532834	34230	TRUE	FALSE
chr12	103581439	103581440	cg31048599_TC21	CG	exon	-7.0	Ppp4r4	ENSMUSG00000021209.12	ENSMUST00000021631.11	+	open_sea	103532173	103532834	48606	TRUE	FALSE
chr12	103581509	103581510	cg31048602_BC21	CG	intron	-8452.5	Ppp4r4	ENSMUSG00000021209.12	ENSMUST00000021631.11	+	open_sea	103532173	103532834	48676	TRUE	FALSE
chr12	103582475	103582476	cg31048616_BC21	CG	intron	-9418.5	Ppp4r4	ENSMUSG00000021209.12	ENSMUST00000021631.11	+	open_sea	103532173	103532834	49642	TRUE	FALSE
chr12	103598337	103598338	cg31048724_BC21	CG	intron	-25280.5	Ppp4r4	ENSMUSG00000021209.12	ENSMUST00000021631.11	+	open_sea	103532173	103532834	65504	TRUE	FALSE
chr12	103598442	103598443	cg31048726_BC21	CG	intron	-25385.5	Ppp4r4	ENSMUSG00000021209.12	ENSMUST00000021631.11	+	open_sea	103532173	103532834	65609	TRUE	FALSE
chr12	103605634	103605635	cg31048781_TC21	CG	intron	-32577.5	Ppp4r4	ENSMUSG00000021209.12	ENSMUST00000021631.11	+	open_sea	103532173	103532834	72801	FALSE	TRUE
chr12	103617268	103617269	cg31048866_TC21	CG	intron	-5846.5	Serpina10	ENSMUSG00000061947.10	ENSMUST00000044231.11	-	open_sea	103532173	103532834	84435	TRUE	FALSE
chr12	103626640	103626641	cg31048926_TC21	CG	exon	-106.0	Serpina10	ENSMUSG00000061947.10	ENSMUST00000044231.11	-	open_sea	103532173	103532834	93807	TRUE	FALSE
chr12	103631403	103631404	cg31048983_BC11	CG	Promoter	40.5	Serpina10	ENSMUSG00000061947.10	ENSMUST00000044231.11	-	open_sea	103532173	103532834	98570	TRUE	FALSE
chr12	103631574	103631575	cg31048984_TC21	CG	Promoter	-130.5	Serpina10	ENSMUSG00000061947.10	ENSMUST00000044231.11	-	open_sea	103532173	103532834	98741	TRUE	FALSE
chr12	103634484	103634485	cg31049003_TC11	CG	DCRD	-3040.5,22727.5,40979.5,60231.5	Serpina10,Serpina6,Serpina16,Serpina1f	ENSMUSG00000061947.10,ENSMUSG00000060807.7,ENSMUSG00000071179.8,ENSMUSG00000021081.12	ENSMUST00000044231.11,ENSMUST00000044159.6,ENSMUST00000095451.1,ENSMUST00000118101.1	-,-,-,-	open_sea	103532173	103532834	101651	TRUE	FALSE
chr12	103642097	103642098	cg31049052_BC21	CG	DCRD	-10653.5,15114.5,33366.5,52618.5,96060.5	Serpina10,Serpina6,Serpina16,Serpina1f,Serpina1b	ENSMUSG00000061947.10,ENSMUSG00000060807.7,ENSMUSG00000071179.8,ENSMUSG00000021081.12,ENSMUSG00000071178.11	ENSMUST00000044231.11,ENSMUST00000044159.6,ENSMUST00000095451.1,ENSMUST00000118101.1,ENSMUST00000095450.10	-,-,-,-,-	open_sea	103532173	103532834	109264	TRUE	FALSE
chr12	103644890	103644891	cg31049068_BC21	CG	DCRD	-13446.5,12321.5,30573.5,49825.5,93267.5	Serpina10,Serpina6,Serpina16,Serpina1f,Serpina1b	ENSMUSG00000061947.10,ENSMUSG00000060807.7,ENSMUSG00000071179.8,ENSMUSG00000021081.12,ENSMUSG00000071178.11	ENSMUST00000044231.11,ENSMUST00000044159.6,ENSMUST00000095451.1,ENSMUST00000118101.1,ENSMUST00000095450.10	-,-,-,-,-	open_sea	103532173	103532834	112057	TRUE	FALSE
chr12	103653457	103653458	cg31049117_BC21	CG	intron	1536.5	Serpina6	ENSMUSG00000060807.7	ENSMUST00000044159.6	-	open_sea	103532173	103532834	120624	TRUE	FALSE
chr12	103656545	103656546	cg31049145_BC21	CG	intron	4624.5	Serpina6	ENSMUSG00000060807.7	ENSMUST00000044159.6	-	open_sea	103532173	103532834	123712	TRUE	FALSE
chr12	103657097	103657098	cg31049149_BC21	CG	Promoter	114.5	Serpina6	ENSMUSG00000060807.7	ENSMUST00000044159.6	-	open_sea	103532173	103532834	124264	TRUE	FALSE
chr12	103657112	103657113	cg31049150_BC11	CG	Promoter	99.5	Serpina6	ENSMUSG00000060807.7	ENSMUST00000044159.6	-	open_sea	103532173	103532834	124279	TRUE	FALSE
chr12	103660194	103660195	cg31049177_TC21	CG	DCRD	-28750.5,-2982.5,15269.5,34521.5,77963.5	Serpina10,Serpina6,Serpina16,Serpina1f,Serpina1b	ENSMUSG00000061947.10,ENSMUSG00000060807.7,ENSMUSG00000071179.8,ENSMUSG00000021081.12,ENSMUSG00000071178.11	ENSMUST00000044231.11,ENSMUST00000044159.6,ENSMUST00000095451.1,ENSMUST00000118101.1,ENSMUST00000095450.10	-,-,-,-,-	open_sea	103782451	103782672	-122257	TRUE	FALSE
chr12	103660492	103660493	cg31049181_BC11	CG	DCRD	-29048.5,-3280.5,14971.5,34223.5,77665.5	Serpina10,Serpina6,Serpina16,Serpina1f,Serpina1b	ENSMUSG00000061947.10,ENSMUSG00000060807.7,ENSMUSG00000071179.8,ENSMUSG00000021081.12,ENSMUSG00000071178.11	ENSMUST00000044231.11,ENSMUST00000044159.6,ENSMUST00000095451.1,ENSMUST00000118101.1,ENSMUST00000095450.10	-,-,-,-,-	open_sea	103782451	103782672	-121959	TRUE	FALSE
chr12	103660516	103660517	cg31049182_BC21	CG	DCRD	-29072.5,-3304.5,14947.5,34199.5,77641.5	Serpina10,Serpina6,Serpina16,Serpina1f,Serpina1b	ENSMUSG00000061947.10,ENSMUSG00000060807.7,ENSMUSG00000071179.8,ENSMUSG00000021081.12,ENSMUSG00000071178.11	ENSMUST00000044231.11,ENSMUST00000044159.6,ENSMUST00000095451.1,ENSMUST00000118101.1,ENSMUST00000095450.10	-,-,-,-,-	open_sea	103782451	103782672	-121935	TRUE	FALSE
chr12	103670542	103670543	cg31049241_BC21	CG	intron	-1931.0	Serpina16	ENSMUSG00000071179.8	ENSMUST00000164148.7	-	open_sea	103782451	103782672	-111909	TRUE	FALSE
chr12	103675389	103675390	cg31049286_BC21	CG	Promoter	74.5	Serpina16	ENSMUSG00000071179.8	ENSMUST00000095451.1	-	open_sea	103782451	103782672	-107062	TRUE	FALSE
chr12	103675406	103675407	cg31049287_TC11	CG	Promoter	57.5	Serpina16	ENSMUSG00000071179.8	ENSMUST00000095451.1	-	open_sea	103782451	103782672	-107045	TRUE	FALSE
chr12	103675992	103675993	cg31049291_TC21	CG	Promoter	-528.5	Serpina16	ENSMUSG00000071179.8	ENSMUST00000095451.1	-	open_sea	103782451	103782672	-106459	TRUE	FALSE
chr12	103676532	103676533	cg31049293_TC21	CG	Promoter	-1068.5	Serpina16	ENSMUSG00000071179.8	ENSMUST00000095451.1	-	open_sea	103782451	103782672	-105919	TRUE	FALSE
chr12	103681062	103681063	cg31049333_TC11	CG	DCRD	-49618.5,-23850.5,-5598.5,13653.5,57095.5,92529.5	Serpina10,Serpina6,Serpina16,Serpina1f,Serpina1b,Serpina1d	ENSMUSG00000061947.10,ENSMUSG00000060807.7,ENSMUSG00000071179.8,ENSMUSG00000021081.12,ENSMUSG00000071178.11,ENSMUSG00000071177.4	ENSMUST00000044231.11,ENSMUST00000044159.6,ENSMUST00000095451.1,ENSMUST00000118101.1,ENSMUST00000095450.10,ENSMUST00000078869.5	-,-,-,-,-,-	open_sea	103782451	103782672	-101389	TRUE	FALSE
chr12	103681104	103681105	cg31049334_TC21	CG	DCRD	-49660.5,-23892.5,-5640.5,13611.5,57053.5,92487.5	Serpina10,Serpina6,Serpina16,Serpina1f,Serpina1b,Serpina1d	ENSMUSG00000061947.10,ENSMUSG00000060807.7,ENSMUSG00000071179.8,ENSMUSG00000021081.12,ENSMUSG00000071178.11,ENSMUSG00000071177.4	ENSMUST00000044231.11,ENSMUST00000044159.6,ENSMUST00000095451.1,ENSMUST00000118101.1,ENSMUST00000095450.10,ENSMUST00000078869.5	-,-,-,-,-,-	open_sea	103782451	103782672	-101347	FALSE	TRUE
chr12	103681393	103681394	cg31049338_TC21	CG	DCRD	-49949.5,-24181.5,-5929.5,13322.5,56764.5,92198.5	Serpina10,Serpina6,Serpina16,Serpina1f,Serpina1b,Serpina1d	ENSMUSG00000061947.10,ENSMUSG00000060807.7,ENSMUSG00000071179.8,ENSMUSG00000021081.12,ENSMUSG00000071178.11,ENSMUSG00000071177.4	ENSMUST00000044231.11,ENSMUST00000044159.6,ENSMUST00000095451.1,ENSMUST00000118101.1,ENSMUST00000095450.10,ENSMUST00000078869.5	-,-,-,-,-,-	open_sea	103782451	103782672	-101058	TRUE	FALSE
chr12	103688836	103688837	cg31049410_TC21	CG	DCRD	-57392.5,-31624.5,-13372.5,5879.5,49321.5,84755.5	Serpina10,Serpina6,Serpina16,Serpina1f,Serpina1b,Serpina1d	ENSMUSG00000061947.10,ENSMUSG00000060807.7,ENSMUSG00000071179.8,ENSMUSG00000021081.12,ENSMUSG00000071178.11,ENSMUSG00000071177.4	ENSMUST00000044231.11,ENSMUST00000044159.6,ENSMUST00000095451.1,ENSMUST00000118101.1,ENSMUST00000095450.10,ENSMUST00000078869.5	-,-,-,-,-,-	open_sea	103782451	103782672	-93615	TRUE	FALSE
chr12	103690674	103690675	cg31049431_BC21	CG	intron	-1906.5	Serpina1f	ENSMUSG00000021081.12	ENSMUST00000021490.11	-	open_sea	103782451	103782672	-91777	TRUE	FALSE
chr12	103694463	103694464	cg31049462_TC21	CG	Promoter	252.5	Serpina1f	ENSMUSG00000021081.12	ENSMUST00000118101.1	-	open_sea	103782451	103782672	-87988	TRUE	FALSE
chr12	103694655	103694656	cg31049463_BC11	CG	Promoter	60.5	Serpina1f	ENSMUSG00000021081.12	ENSMUST00000118101.1	-	open_sea	103782451	103782672	-87796	TRUE	FALSE
chr12	103694655	103694656	cg31049463_BO11	CG	Promoter	60.5	Serpina1f	ENSMUSG00000021081.12	ENSMUST00000118101.1	-	open_sea	103782451	103782672	-87796	TRUE	FALSE
chr12	103694655	103694656	cg31049463_BO21	CG	Promoter	60.5	Serpina1f	ENSMUSG00000021081.12	ENSMUST00000118101.1	-	open_sea	103782451	103782672	-87796	TRUE	FALSE
chr12	103695195	103695196	cg31049466_BC21	CG	Promoter	-479.5	Serpina1f	ENSMUSG00000021081.12	ENSMUST00000118101.1	-	open_sea	103782451	103782672	-87256	TRUE	FALSE
chr12	103695489	103695490	cg31049469_TC21	CG	Promoter	-773.5	Serpina1f	ENSMUSG00000021081.12	ENSMUST00000118101.1	-	open_sea	103782451	103782672	-86962	TRUE	FALSE
chr12	103704599	103704600	cg31049550_BC21	CG	DCRD	-73155.5,-47387.5,-29135.5,-9883.5,33558.5,68992.5	Serpina10,Serpina6,Serpina16,Serpina1f,Serpina1b,Serpina1d	ENSMUSG00000061947.10,ENSMUSG00000060807.7,ENSMUSG00000071179.8,ENSMUSG00000021081.12,ENSMUSG00000071178.11,ENSMUSG00000071177.4	ENSMUST00000044231.11,ENSMUST00000044159.6,ENSMUST00000095451.1,ENSMUST00000118101.1,ENSMUST00000095450.10,ENSMUST00000078869.5	-,-,-,-,-,-	open_sea	103782451	103782672	-77852	TRUE	FALSE
chr12	103705698	103705699	cg31049555_TC21	CG	DCRD	-74254.5,-48486.5,-30234.5,-10982.5,32459.5,67893.5	Serpina10,Serpina6,Serpina16,Serpina1f,Serpina1b,Serpina1d	ENSMUSG00000061947.10,ENSMUSG00000060807.7,ENSMUSG00000071179.8,ENSMUSG00000021081.12,ENSMUSG00000071178.11,ENSMUSG00000071177.4	ENSMUST00000044231.11,ENSMUST00000044159.6,ENSMUST00000095451.1,ENSMUST00000118101.1,ENSMUST00000095450.10,ENSMUST00000078869.5	-,-,-,-,-,-	open_sea	103782451	103782672	-76753	TRUE	FALSE
chr12	103716635	103716636	cg31049652_BC21	CG	DCRD	-85191.5,-59423.5,-41171.5,-21919.5,21522.5,56956.5	Serpina10,Serpina6,Serpina16,Serpina1f,Serpina1b,Serpina1d	ENSMUSG00000061947.10,ENSMUSG00000060807.7,ENSMUSG00000071179.8,ENSMUSG00000021081.12,ENSMUSG00000071178.11,ENSMUSG00000071177.4	ENSMUST00000044231.11,ENSMUST00000044159.6,ENSMUST00000095451.1,ENSMUST00000118101.1,ENSMUST00000095450.10,ENSMUST00000078869.5	-,-,-,-,-,-	open_sea	103782451	103782672	-65816	FALSE	TRUE
chr12	103732312	103732313	cg31049782_TC21	CG	exon	36.0	Serpina1b	ENSMUSG00000071178.11	ENSMUST00000095450.10	-	open_sea	103782451	103782672	-50139	FALSE	TRUE
chr12	103732312	103732313	cg31049782_TO11	CG	exon	36.0	Serpina1b	ENSMUSG00000071178.11	ENSMUST00000095450.10	-	open_sea	103782451	103782672	-50139	FALSE	TRUE
chr12	103732312	103732313	cg31049782_TO21	CG	exon	36.0	Serpina1b	ENSMUSG00000071178.11	ENSMUST00000095450.10	-	open_sea	103782451	103782672	-50139	FALSE	TRUE
chr12	103738395	103738396	cg31049825_BC11	CG	Promoter	-237.5	Serpina1b	ENSMUSG00000071178.11	ENSMUST00000095450.10	-	open_sea	103782451	103782672	-44056	FALSE	TRUE
chr12	103738431	103738432	cg31049827_BC21	CG	Promoter	-273.5	Serpina1b	ENSMUSG00000071178.11	ENSMUST00000095450.10	-	open_sea	103782451	103782672	-44020	FALSE	TRUE
chr12	103738605	103738606	cg31049828_BC21	CG	Promoter	-447.5	Serpina1b	ENSMUSG00000071178.11	ENSMUST00000095450.10	-	open_sea	103782451	103782672	-43846	FALSE	TRUE
chr12	103739547	103739548	cg31049841_BC11	CG	Promoter	-1389.5	Serpina1b	ENSMUSG00000071178.11	ENSMUST00000095450.10	-	open_sea	103782451	103782672	-42904	FALSE	TRUE
chr12	103739547	103739548	cg31049841_BC21	CG	Promoter	-1389.5	Serpina1b	ENSMUSG00000071178.11	ENSMUST00000095450.10	-	open_sea	103782451	103782672	-42904	FALSE	TRUE
chr12	103739547	103739548	cg31049841_TO11	CG	Promoter	-1389.5	Serpina1b	ENSMUSG00000071178.11	ENSMUST00000095450.10	-	open_sea	103782451	103782672	-42904	FALSE	TRUE
chr12	103739547	103739548	cg31049841_TO21	CG	Promoter	-1389.5	Serpina1b	ENSMUSG00000071178.11	ENSMUST00000095450.10	-	open_sea	103782451	103782672	-42904	FALSE	TRUE
chr12	103758530	103758531	cg31050001_BC11	CG	intron	-20735.0	Serpina1b	ENSMUSG00000071178.11	ENSMUST00000164454.2	-	open_sea	103782451	103782672	-23921	TRUE	FALSE
chr12	103763611	103763612	cg31050037_BC21	CG	3'-UTR	-26.5	Serpina1d	ENSMUSG00000071177.4	ENSMUST00000078869.5	-	open_sea	103782451	103782672	-18840	FALSE	TRUE
chr12	103767473	103767474	cg31050069_BO11	CG	exon	-258.0	Serpina1d	ENSMUSG00000071177.4	ENSMUST00000078869.5	-	open_sea	103782451	103782672	-14978	FALSE	TRUE
chr12	103767473	103767474	cg31050069_BO21	CG	exon	-258.0	Serpina1d	ENSMUSG00000071177.4	ENSMUST00000078869.5	-	open_sea	103782451	103782672	-14978	FALSE	TRUE
chr12	103773147	103773148	cg31050096_TC21	CG	Promoter	444.5	Serpina1d	ENSMUSG00000071177.4	ENSMUST00000078869.5	-	open_sea	103782451	103782672	-9304	FALSE	TRUE
chr12	103773816	103773817	cg31050102_BC11	CG	Promoter	-224.5	Serpina1d	ENSMUSG00000071177.4	ENSMUST00000078869.5	-	open_sea	103782451	103782672	-8635	FALSE	TRUE
chr12	103786766	103786767	cg31050195_BC21	CG	intron	7501.0	Serpina1b	ENSMUSG00000071178.11	ENSMUST00000164454.2	-	open_sea	103782451	103782672	4095	FALSE	TRUE
chr12	103787597	103787598	cg31050202_BC11	CG	intron	8332.0	Serpina1b	ENSMUSG00000071178.11	ENSMUST00000164454.2	-	open_sea	103782451	103782672	4926	FALSE	TRUE
chr12	103820576	103820577	cg31050468_BC11	CG	intron	41311.0	Serpina1b	ENSMUSG00000071178.11	ENSMUST00000164454.2	-	open_sea	103782451	103782672	37905	FALSE	TRUE
chr12	103821508	103821509	cg31050470_TC21	CG	intron	42243.0	Serpina1b	ENSMUSG00000071178.11	ENSMUST00000164454.2	-	open_sea	103782451	103782672	38837	FALSE	TRUE
chr12	103821508	103821509	cg31050470_TC22	CG	intron	42243.0	Serpina1b	ENSMUSG00000071178.11	ENSMUST00000164454.2	-	open_sea	103782451	103782672	38837	FALSE	TRUE
chr12	103821673	103821674	cg31050473_TO11	CG	intron	42408.0	Serpina1b	ENSMUSG00000071178.11	ENSMUST00000164454.2	-	open_sea	103782451	103782672	39002	FALSE	TRUE
chr12	103821673	103821674	cg31050473_TO21	CG	intron	42408.0	Serpina1b	ENSMUSG00000071178.11	ENSMUST00000164454.2	-	open_sea	103782451	103782672	39002	FALSE	TRUE
chr12	103821967	103821968	cg31050475_TC11	CG	intron	42702.0	Serpina1b	ENSMUSG00000071178.11	ENSMUST00000164454.2	-	open_sea	103782451	103782672	39296	FALSE	TRUE
chr12	103821967	103821968	cg31050475_TC21	CG	intron	42702.0	Serpina1b	ENSMUSG00000071178.11	ENSMUST00000164454.2	-	open_sea	103782451	103782672	39296	FALSE	TRUE
chr12	103829411	103829412	cg31050526_TC11	CG	intron	50146.0	Serpina1b	ENSMUSG00000071178.11	ENSMUST00000164454.2	-	open_sea	103782451	103782672	46740	FALSE	TRUE
chr12	103829411	103829412	cg31050526_TC21	CG	intron	50146.0	Serpina1b	ENSMUSG00000071178.11	ENSMUST00000164454.2	-	open_sea	103782451	103782672	46740	FALSE	TRUE
chr12	103834129	103834130	cg31050562_TC21	CG	DCRD	-95971.5,-60537.5,29421.5,70757.5	Serpina1b,Serpina1d,Serpina1a,Serpina1c	ENSMUSG00000071178.11,ENSMUSG00000071177.4,ENSMUSG00000066366.14,ENSMUSG00000079015.2	ENSMUST00000095450.10,ENSMUST00000078869.5,ENSMUST00000085056.7,ENSMUST00000074051.5	-,-,-,-	open_sea	103782451	103782672	51458	FALSE	TRUE
chr12	103843673	103843674	cg31050619_BC21	CG	DCRD	-70081.5,-13300.5,19877.5,61213.5	Serpina1d,Serpina1b,Serpina1a,Serpina1c	ENSMUSG00000071177.4,ENSMUSG00000071178.11,ENSMUSG00000066366.14,ENSMUSG00000079015.2	ENSMUST00000078869.5,ENSMUST00000164454.2,ENSMUST00000085056.7,ENSMUST00000074051.5	-,-,-,-	open_sea	103782451	103782672	61002	FALSE	TRUE
chr12	103843673	103843674	cg31050619_BC22	CG	DCRD	-70081.5,-13300.5,19877.5,61213.5	Serpina1d,Serpina1b,Serpina1a,Serpina1c	ENSMUSG00000071177.4,ENSMUSG00000071178.11,ENSMUSG00000066366.14,ENSMUSG00000079015.2	ENSMUST00000078869.5,ENSMUST00000164454.2,ENSMUST00000085056.7,ENSMUST00000074051.5	-,-,-,-	open_sea	103782451	103782672	61002	FALSE	TRUE
chr12	103845737	103845738	cg31050629_BC11	CG	DCRD	-72145.5,-15364.5,17813.5,59149.5	Serpina1d,Serpina1b,Serpina1a,Serpina1c	ENSMUSG00000071177.4,ENSMUSG00000071178.11,ENSMUSG00000066366.14,ENSMUSG00000079015.2	ENSMUST00000078869.5,ENSMUST00000164454.2,ENSMUST00000085056.7,ENSMUST00000074051.5	-,-,-,-	open_sea	103782451	103782672	63066	TRUE	FALSE
chr12	103882099	103882100	cg31050871_TC21	CG	DCRD	-51726.5,-18548.5,22787.5,74798.5	Serpina1b,Serpina1a,Serpina1c,Serpina1e	ENSMUSG00000071178.11,ENSMUSG00000066366.14,ENSMUSG00000079015.2,ENSMUSG00000072849.10	ENSMUST00000164454.2,ENSMUST00000085056.7,ENSMUST00000074051.5,ENSMUST00000085054.4	-,-,-,-	open_sea	103933082	103933451	-50983	TRUE	FALSE
chr12	103895722	103895723	cg31050945_BC11	CG	intron	-4184.0	Serpina1c	ENSMUSG00000079015.2	ENSMUST00000074051.5	-	open_sea	103933082	103933451	-37360	FALSE	TRUE
chr12	103895722	103895723	cg31050945_BC21	CG	intron	-4184.0	Serpina1c	ENSMUSG00000079015.2	ENSMUST00000074051.5	-	open_sea	103933082	103933451	-37360	FALSE	TRUE
chr12	103895722	103895723	cg31050945_TC11	CG	intron	-4184.0	Serpina1c	ENSMUSG00000079015.2	ENSMUST00000074051.5	-	open_sea	103933082	103933451	-37360	FALSE	TRUE
chr12	103895722	103895723	cg31050945_TC21	CG	intron	-4184.0	Serpina1c	ENSMUSG00000079015.2	ENSMUST00000074051.5	-	open_sea	103933082	103933451	-37360	FALSE	TRUE
chr12	103895722	103895723	cg31050945_TO21	CG	intron	-4184.0	Serpina1c	ENSMUSG00000079015.2	ENSMUST00000074051.5	-	open_sea	103933082	103933451	-37360	FALSE	TRUE
chr12	103901752	103901753	cg31050979_BC21	CG	intron	1846.0	Serpina1c	ENSMUSG00000079015.2	ENSMUST00000074051.5	-	open_sea	103933082	103933451	-31330	TRUE	FALSE
chr12	103904534	103904535	cg31050998_BC11	CG	Promoter	352.5	Serpina1c	ENSMUSG00000079015.2	ENSMUST00000074051.5	-	open_sea	103933082	103933451	-28548	TRUE	FALSE
chr12	103905170	103905171	cg31051004_TC21	CG	Promoter	-283.5	Serpina1c	ENSMUSG00000079015.2	ENSMUST00000074051.5	-	open_sea	103933082	103933451	-27912	TRUE	FALSE
chr12	103946963	103946964	cg31051424_TC11	CG	3'-UTR	-12.0	Serpina1e	ENSMUSG00000072849.10	ENSMUST00000122229.7	-	open_sea	103933082	103933451	13513	FALSE	TRUE
chr12	103957937	103957938	cg31051503_TC21	CG	Promoter	-1039.5	Serpina1e	ENSMUSG00000072849.10	ENSMUST00000085054.4	-	open_sea	103933082	103933451	24487	FALSE	TRUE
chr12	103959222	103959223	cg31051513_TC21	CG	Promoter	-247.5	Serpina1e	ENSMUSG00000072849.10	ENSMUST00000122229.7	-	open_sea	103933082	103933451	25772	TRUE	FALSE
chr12	103959451	103959452	cg31051518_BC21	CG	Promoter	-476.5	Serpina1e	ENSMUSG00000072849.10	ENSMUST00000122229.7	-	open_sea	103933082	103933451	26001	TRUE	FALSE
chr12	103960593	103960594	cg31051532_BC11	CG	DCRD	-97042.5,-55706.5,-3695.5,29333.5,53058.5,83849.5	Serpina1a,Serpina1c,Serpina1e,Serpina11,Serpina9,Serpina12	ENSMUSG00000066366.14,ENSMUSG00000079015.2,ENSMUSG00000072849.10,ENSMUSG00000063232.16,ENSMUSG00000058260.2,ENSMUSG00000041567.3	ENSMUST00000085056.7,ENSMUST00000074051.5,ENSMUST00000085054.4,ENSMUST00000074693.12,ENSMUST00000058464.4,ENSMUST00000043915.3	-,-,-,-,-,-	open_sea	103933082	103933451	27143	TRUE	FALSE
chr12	103962140	103962141	cg31051542_TC21	CG	DCRD	-98589.5,-57253.5,-5242.5,27786.5,51511.5,82302.5	Serpina1a,Serpina1c,Serpina1e,Serpina11,Serpina9,Serpina12	ENSMUSG00000066366.14,ENSMUSG00000079015.2,ENSMUSG00000072849.10,ENSMUSG00000063232.16,ENSMUSG00000058260.2,ENSMUSG00000041567.3	ENSMUST00000085056.7,ENSMUST00000074051.5,ENSMUST00000085054.4,ENSMUST00000074693.12,ENSMUST00000058464.4,ENSMUST00000043915.3	-,-,-,-,-,-	open_sea	103933082	103933451	28690	TRUE	FALSE
chr12	103969760	103969761	cg31051611_BC21	CG	DCRD	-64873.5,-12862.5,20166.5,43891.5,74682.5	Serpina1c,Serpina1e,Serpina11,Serpina9,Serpina12	ENSMUSG00000079015.2,ENSMUSG00000072849.10,ENSMUSG00000063232.16,ENSMUSG00000058260.2,ENSMUSG00000041567.3	ENSMUST00000074051.5,ENSMUST00000085054.4,ENSMUST00000074693.12,ENSMUST00000058464.4,ENSMUST00000043915.3	-,-,-,-,-	open_sea	103933082	103933451	36310	TRUE	FALSE
chr12	103970022	103970023	cg31051613_BC21	CG	DCRD	-65135.5,-13124.5,19904.5,43629.5,74420.5	Serpina1c,Serpina1e,Serpina11,Serpina9,Serpina12	ENSMUSG00000079015.2,ENSMUSG00000072849.10,ENSMUSG00000063232.16,ENSMUSG00000058260.2,ENSMUSG00000041567.3	ENSMUST00000074051.5,ENSMUST00000085054.4,ENSMUST00000074693.12,ENSMUST00000058464.4,ENSMUST00000043915.3	-,-,-,-,-	open_sea	103933082	103933451	36572	TRUE	FALSE
chr12	103978049	103978050	cg31051698_BC11	CG	DCRD	-73162.5,-21151.5,11877.5,35602.5,66393.5	Serpina1c,Serpina1e,Serpina11,Serpina9,Serpina12	ENSMUSG00000079015.2,ENSMUSG00000072849.10,ENSMUSG00000063232.16,ENSMUSG00000058260.2,ENSMUSG00000041567.3	ENSMUST00000074051.5,ENSMUST00000085054.4,ENSMUST00000074693.12,ENSMUST00000058464.4,ENSMUST00000043915.3	-,-,-,-,-	open_sea	103933082	103933451	44599	TRUE	FALSE
chr12	103984546	103984547	cg31051777_BC21	CG	exon	-125.0	Serpina11	ENSMUSG00000063232.16	ENSMUST00000074693.12	-	open_sea	103933082	103933451	51096	TRUE	FALSE
chr12	103984861	103984862	cg31051789_TC21	CG	intron	-229.5	Serpina11	ENSMUSG00000063232.16	ENSMUST00000074693.12	-	open_sea	103933082	103933451	51411	TRUE	FALSE
chr12	103985188	103985189	cg31051793_TC21	CG	intron	97.5	Serpina11	ENSMUSG00000063232.16	ENSMUST00000074693.12	-	open_sea	103933082	103933451	51738	TRUE	FALSE
chr12	103985359	103985360	cg31051794_BC11	CG	intron	268.5	Serpina11	ENSMUSG00000063232.16	ENSMUST00000074693.12	-	open_sea	103933082	103933451	51909	TRUE	FALSE
chr12	103985363	103985364	cg31051795_TC11	CG	intron	272.5	Serpina11	ENSMUSG00000063232.16	ENSMUST00000074693.12	-	open_sea	103933082	103933451	51913	FALSE	TRUE
chr12	103985363	103985364	cg31051795_TC12	CG	intron	272.5	Serpina11	ENSMUSG00000063232.16	ENSMUST00000074693.12	-	open_sea	103933082	103933451	51913	FALSE	TRUE
chr12	103986157	103986158	cg31051805_BC21	CG	exon	-26.0	Serpina11	ENSMUSG00000063232.16	ENSMUST00000074693.12	-	open_sea	103933082	103933451	52707	TRUE	FALSE
chr12	103989253	103989254	cg31051833_TC21	CG	intron	4162.5	Serpina11	ENSMUSG00000063232.16	ENSMUST00000074693.12	-	open_sea	103933082	103933451	55803	TRUE	FALSE
chr12	103989924	103989925	cg31051842_BC21	CG	Promoter	2.5	Serpina11	ENSMUSG00000063232.16	ENSMUST00000074693.12	-	open_sea	103933082	103933451	56474	TRUE	FALSE
chr12	103989981	103989982	cg31051843_TC21	CG	Promoter	-54.5	Serpina11	ENSMUSG00000063232.16	ENSMUST00000074693.12	-	open_sea	103933082	103933451	56531	TRUE	FALSE
chr12	104002898	104002899	cg31051996_BC21	CG	intron	-1299.0	Serpina9	ENSMUSG00000058260.2	ENSMUST00000058464.4	-	open_sea	103933082	103933451	69448	TRUE	FALSE
chr12	104004301	104004302	cg31052013_TC11	CG	intron	104.0	Serpina9	ENSMUSG00000058260.2	ENSMUST00000058464.4	-	open_sea	103933082	103933451	70851	TRUE	FALSE
chr12	104013977	104013978	cg31052102_BC21	CG	Promoter	-325.5	Serpina9	ENSMUSG00000058260.2	ENSMUST00000058464.4	-	open_sea	103933082	103933451	80527	TRUE	FALSE
chr12	104014159	104014160	cg31052104_TC21	CG	Promoter	-507.5	Serpina9	ENSMUSG00000058260.2	ENSMUST00000058464.4	-	open_sea	103933082	103933451	80709	TRUE	FALSE
chr12	104030169	104030170	cg31052257_TC21	CG	3'-UTR	274.5	Serpina12	ENSMUSG00000041567.3	ENSMUST00000043915.3	-	open_sea	103933082	103933451	96719	TRUE	FALSE
chr12	104032200	104032201	cg31052283_TC21	CG	intron	-4405.5	Serpina12	ENSMUSG00000041567.3	ENSMUST00000043915.3	-	open_sea	103933082	103933451	98750	TRUE	FALSE
chr12	104036268	104036269	cg31052328_TC11	CG	intron	-337.5	Serpina12	ENSMUSG00000041567.3	ENSMUST00000043915.3	-	open_sea	103933082	103933451	102818	TRUE	FALSE
chr12	104044398	104044399	cg31052409_TC21	CG	Promoter	44.5	Serpina12	ENSMUSG00000041567.3	ENSMUST00000043915.3	-	open_sea	103933082	103933451	110948	FALSE	TRUE
chr12	104044482	104044483	cg31052410_TC21	CG	Promoter	-39.5	Serpina12	ENSMUSG00000041567.3	ENSMUST00000043915.3	-	open_sea	103933082	103933451	111032	TRUE	FALSE
chr12	104045630	104045631	cg31052433_BC21	CG	Promoter	-1187.5	Serpina12	ENSMUSG00000041567.3	ENSMUST00000043915.3	-	open_sea	103933082	103933451	112180	TRUE	FALSE
chr12	104057221	104057222	cg31052539_BC21	CG	DCRD	-98246.5,-70774.5,-67294.5,-58748.5,-43891.5,-43569.5,-12778.5,96648.5	Serpina1e,Serpina3b,Serpina11,Serpina3a,Serpina5,Serpina9,Serpina12,Serpina3c	ENSMUSG00000072849.10,ENSMUSG00000066364.2,ENSMUSG00000063232.16,ENSMUSG00000041536.13,ENSMUSG00000041550.4,ENSMUSG00000058260.2,ENSMUSG00000041567.3,ENSMUSG00000066361.3	ENSMUST00000122229.7,ENSMUST00000085052.2,ENSMUST00000074693.12,ENSMUST00000021496.7,ENSMUST00000021495.3,ENSMUST00000058464.4,ENSMUST00000043915.3,ENSMUST00000085050.3	-,+,-,+,+,-,-,-	open_sea	103933082	103933451	123771	TRUE	FALSE
chr12	104070148	104070149	cg31052659_BC21	CG	DCRD	-80221.5,-57847.5,-56496.5,-45821.5,-30964.5,-25705.5,83721.5	Serpina11,Serpina3b,Serpina9,Serpina3a,Serpina5,Serpina12,Serpina3c	ENSMUSG00000063232.16,ENSMUSG00000066364.2,ENSMUSG00000058260.2,ENSMUSG00000041536.13,ENSMUSG00000041550.4,ENSMUSG00000041567.3,ENSMUSG00000066361.3	ENSMUST00000074693.12,ENSMUST00000085052.2,ENSMUST00000058464.4,ENSMUST00000021496.7,ENSMUST00000021495.3,ENSMUST00000043915.3,ENSMUST00000085050.3	-,+,-,+,+,-,-	open_sea	104201714	104202206	-131566	TRUE	FALSE
chr12	104080817	104080818	cg31052745_TC21	CG	DCRD	-90890.5,-67165.5,-47178.5,-36374.5,-35152.5,-20295.5,73052.5	Serpina11,Serpina9,Serpina3b,Serpina12,Serpina3a,Serpina5,Serpina3c	ENSMUSG00000063232.16,ENSMUSG00000058260.2,ENSMUSG00000066364.2,ENSMUSG00000041567.3,ENSMUSG00000041536.13,ENSMUSG00000041550.4,ENSMUSG00000066361.3	ENSMUST00000074693.12,ENSMUST00000058464.4,ENSMUST00000085052.2,ENSMUST00000043915.3,ENSMUST00000021496.7,ENSMUST00000021495.3,ENSMUST00000085050.3	-,-,+,-,+,+,-	open_sea	104201714	104202206	-120897	TRUE	FALSE
chr12	104101009	104101010	cg31052872_TC21	CG	Promoter	-103.5	Serpina5	ENSMUSG00000041550.4	ENSMUST00000021495.3	+	open_sea	104201714	104202206	-100705	TRUE	FALSE
chr12	104101250	104101251	cg31052877_BC21	CG	Promoter	137.5	Serpina5	ENSMUSG00000041550.4	ENSMUST00000021495.3	+	open_sea	104201714	104202206	-100464	TRUE	FALSE
chr12	104103813	104103814	cg31052899_TC21	CG	exon	-10.0	Serpina5	ENSMUSG00000041550.4	ENSMUST00000021495.3	+	open_sea	104201714	104202206	-97901	TRUE	FALSE
chr12	104112833	104112834	cg31052947_TC21	CG	Promoter	53.5	Serpina3a	ENSMUSG00000041536.13	ENSMUST00000185595.6	+	open_sea	104201714	104202206	-88881	TRUE	FALSE
chr12	104113208	104113209	cg31052948_BC11	CG	Promoter	428.5	Serpina3a	ENSMUSG00000041536.13	ENSMUST00000185595.6	+	open_sea	104201714	104202206	-88506	TRUE	FALSE
chr12	104113786	104113787	cg31052950_TC11	CG	intron	3507.5	Serpina3a	ENSMUSG00000041536.13	ENSMUST00000185595.6	+	open_sea	104201714	104202206	-87928	TRUE	FALSE
chr12	104115470	104115471	cg31052958_TC11	CG	Promoter	-499.5	Serpina3a	ENSMUSG00000041536.13	ENSMUST00000021496.7	+	open_sea	104201714	104202206	-86244	TRUE	FALSE
chr12	104115811	104115812	cg31052959_TC21	CG	Promoter	-158.5	Serpina3a	ENSMUSG00000041536.13	ENSMUST00000021496.7	+	open_sea	104201714	104202206	-85903	FALSE	TRUE
chr12	104118539	104118540	cg31052977_BC21	CG	exon	18.0	Serpina3a	ENSMUSG00000041536.13	ENSMUST00000185595.6	+	open_sea	104201714	104202206	-83175	TRUE	FALSE
chr12	104120475	104120476	cg31052984_TC11	CG	intron	-3181.5	Serpina3a	ENSMUSG00000041536.13	ENSMUST00000185595.6	+	open_sea	104201714	104202206	-81239	TRUE	FALSE
chr12	104127907	104127908	cg31053032_BC11	CG	Promoter	-88.5	Serpina3b	ENSMUSG00000066364.2	ENSMUST00000085052.2	+	open_sea	104201714	104202206	-73807	TRUE	FALSE
chr12	104127987	104127988	cg31053034_BC21	CG	Promoter	-8.5	Serpina3b	ENSMUSG00000066364.2	ENSMUST00000085052.2	+	open_sea	104201714	104202206	-73727	TRUE	FALSE
chr12	104135082	104135083	cg31053064_BC21	CG	intron	-1312.0	Serpina3b	ENSMUSG00000066364.2	ENSMUST00000085052.2	+	open_sea	104201714	104202206	-66632	TRUE	FALSE
chr12	104150653	104150654	cg31053131_TC21	CG	intron	527.5	Serpina3c	ENSMUSG00000066361.3	ENSMUST00000085050.3	-	open_sea	104201714	104202206	-51061	TRUE	FALSE
chr12	104153183	104153184	cg31053143_TC21	CG	intron	3057.5	Serpina3c	ENSMUSG00000066361.3	ENSMUST00000085050.3	-	open_sea	104201714	104202206	-48531	TRUE	FALSE
chr12	104153256	104153257	cg31053144_BC21	CG	intron	3130.5	Serpina3c	ENSMUSG00000066361.3	ENSMUST00000085050.3	-	open_sea	104201714	104202206	-48458	TRUE	FALSE
chr12	104177230	104177231	cg31053240_TC11	CG	DCRD	-85891.5,-59021.5,-37402.5,-23360.5,49234.5,61260.5,76117.5	Serpina3i,Serpina3g,Serpina3f,Serpina3c,Serpina3b,Serpina3a,Serpina5	ENSMUSG00000079014.4,ENSMUSG00000041481.17,ENSMUSG00000066363.12,ENSMUSG00000066361.3,ENSMUSG00000066364.2,ENSMUSG00000041536.13,ENSMUSG00000041550.4	ENSMUST00000109958.2,ENSMUST00000043315.14,ENSMUST00000101080.1,ENSMUST00000085050.3,ENSMUST00000085052.2,ENSMUST00000021496.7,ENSMUST00000021495.3	+,+,+,-,+,+,+	open_sea	104201714	104202206	-24484	TRUE	FALSE
chr12	104177345	104177346	cg31053241_TC21	CG	DCRD	-85776.5,-58906.5,-37287.5,-23475.5,49349.5,61375.5,76232.5	Serpina3i,Serpina3g,Serpina3f,Serpina3c,Serpina3b,Serpina3a,Serpina5	ENSMUSG00000079014.4,ENSMUSG00000041481.17,ENSMUSG00000066363.12,ENSMUSG00000066361.3,ENSMUSG00000066364.2,ENSMUSG00000041536.13,ENSMUSG00000041550.4	ENSMUST00000109958.2,ENSMUST00000043315.14,ENSMUST00000101080.1,ENSMUST00000085050.3,ENSMUST00000085052.2,ENSMUST00000021496.7,ENSMUST00000021495.3	+,+,+,-,+,+,+	open_sea	104201714	104202206	-24369	FALSE	TRUE
chr12	104193201	104193202	cg31053308_TC11	CG	DCRD	-69920.5,-43050.5,-39331.5,-21431.5,65205.5,77231.5,92088.5	Serpina3i,Serpina3g,Serpina3c,Serpina3f,Serpina3b,Serpina3a,Serpina5	ENSMUSG00000079014.4,ENSMUSG00000041481.17,ENSMUSG00000066361.3,ENSMUSG00000066363.12,ENSMUSG00000066364.2,ENSMUSG00000041536.13,ENSMUSG00000041550.4	ENSMUST00000109958.2,ENSMUST00000043315.14,ENSMUST00000085050.3,ENSMUST00000101080.1,ENSMUST00000085052.2,ENSMUST00000021496.7,ENSMUST00000021495.3	+,+,-,+,+,+,+	open_sea	104201714	104202206	-8513	TRUE	FALSE
chr12	104211967	104211968	cg31053402_TC11	CG	DCRD	-58097.5,-51154.5,-24284.5,-2665.5,83971.5,95997.5	Serpina3c,Serpina3i,Serpina3g,Serpina3f,Serpina3b,Serpina3a	ENSMUSG00000066361.3,ENSMUSG00000079014.4,ENSMUSG00000041481.17,ENSMUSG00000066363.12,ENSMUSG00000066364.2,ENSMUSG00000041536.13	ENSMUST00000085050.3,ENSMUST00000109958.2,ENSMUST00000043315.14,ENSMUST00000101080.1,ENSMUST00000085052.2,ENSMUST00000021496.7	-,+,+,+,+,+	open_sea	104201714	104202206	9762	TRUE	FALSE
chr12	104214626	104214627	cg31053413_TC21	CG	Promoter	-6.5	Serpina3f	ENSMUSG00000066363.12	ENSMUST00000101080.1	+	open_sea	104201714	104202206	12421	FALSE	TRUE
chr12	104214825	104214826	cg31053414_TC21	CG	Promoter	192.5	Serpina3f	ENSMUSG00000066363.12	ENSMUST00000101080.1	+	open_sea	104201714	104202206	12620	TRUE	FALSE
chr12	104218229	104218230	cg31053427_BC21	CG	exon	113.0	Serpina3f	ENSMUSG00000066363.12	ENSMUST00000121337.7	+	open_sea	104201714	104202206	16024	TRUE	FALSE
chr12	104218516	104218517	cg31053431_TC21	CG	intron	-683.0	Serpina3f	ENSMUSG00000066363.12	ENSMUST00000121337.7	+	open_sea	104201714	104202206	16311	FALSE	TRUE
chr12	104220532	104220533	cg31053439_BC21	CG	3'-UTR	285.0	Serpina3f	ENSMUSG00000066363.12	ENSMUST00000121337.7	+	open_sea	104201714	104202206	18327	TRUE	FALSE
chr12	104221407	104221408	cg31053446_BC21	CG	DCRD	-93145.5,-67537.5,-41714.5,-14844.5,6774.5,93411.5	Serpina3j,Serpina3c,Serpina3i,Serpina3g,Serpina3f,Serpina3b	ENSMUSG00000079013.2,ENSMUSG00000066361.3,ENSMUSG00000079014.4,ENSMUSG00000041481.17,ENSMUSG00000066363.12,ENSMUSG00000066364.2	ENSMUST00000109957.2,ENSMUST00000085050.3,ENSMUST00000109958.2,ENSMUST00000043315.14,ENSMUST00000101080.1,ENSMUST00000085052.2	+,-,+,+,+,+	open_sea	104201714	104202206	19202	FALSE	TRUE
chr12	104229974	104229975	cg31053515_TC11	CG	DCRD	-84578.5,-76104.5,-33147.5,-6277.5,15341.5	Serpina3j,Serpina3c,Serpina3i,Serpina3g,Serpina3f	ENSMUSG00000079013.2,ENSMUSG00000066361.3,ENSMUSG00000079014.4,ENSMUSG00000041481.17,ENSMUSG00000066363.12	ENSMUST00000109957.2,ENSMUST00000085050.3,ENSMUST00000109958.2,ENSMUST00000043315.14,ENSMUST00000101080.1	+,-,+,+,+	open_sea	104201714	104202206	27769	TRUE	FALSE
chr12	104236070	104236071	cg31053541_BC21	CG	Promoter	-181.5	Serpina3g	ENSMUSG00000041481.17	ENSMUST00000043315.14	+	open_sea	104201714	104202206	33865	TRUE	FALSE
chr12	104236128	104236129	cg31053542_TC11	CG	Promoter	-123.5	Serpina3g	ENSMUSG00000041481.17	ENSMUST00000043315.14	+	open_sea	104201714	104202206	33923	TRUE	FALSE
chr12	104241269	104241270	cg31053566_TC21	CG	exon	218.0	Serpina3g	ENSMUSG00000041481.17	ENSMUST00000043315.14	+	open_sea	104201714	104202206	39064	TRUE	FALSE
chr12	104245725	104245726	cg31053591_BC11	CG	DCRD	-92760.5,-92760.5,-91855.5,-68827.5,-17396.5,9473.5,31092.5	Serpina3k,Serpina3m,Serpina3c,Serpina3j,Serpina3i,Serpina3g,Serpina3f	ENSMUSG00000058207.6,ENSMUSG00000079012.11,ENSMUSG00000066361.3,ENSMUSG00000079013.2,ENSMUSG00000079014.4,ENSMUSG00000041481.17,ENSMUSG00000066363.12	ENSMUST00000043058.4,ENSMUST00000101078.11,ENSMUST00000085050.3,ENSMUST00000109957.2,ENSMUST00000109958.2,ENSMUST00000043315.14,ENSMUST00000101080.1	+,+,-,+,+,+,+	open_sea	104201714	104202206	43520	TRUE	FALSE
chr12	104246411	104246412	cg31053593_TC21	CG	DCRD	-92541.5,-92074.5,-92074.5,-68141.5,-16710.5,10159.5,31778.5	Serpina3c,Serpina3k,Serpina3m,Serpina3j,Serpina3i,Serpina3g,Serpina3f	ENSMUSG00000066361.3,ENSMUSG00000058207.6,ENSMUSG00000079012.11,ENSMUSG00000079013.2,ENSMUSG00000079014.4,ENSMUSG00000041481.17,ENSMUSG00000066363.12	ENSMUST00000085050.3,ENSMUST00000043058.4,ENSMUST00000101078.11,ENSMUST00000109957.2,ENSMUST00000109958.2,ENSMUST00000043315.14,ENSMUST00000101080.1	-,+,+,+,+,+,+	open_sea	104201714	104202206	44206	FALSE	TRUE
chr12	104246411	104246412	cg31053593_TC22	CG	DCRD	-92541.5,-92074.5,-92074.5,-68141.5,-16710.5,10159.5,31778.5	Serpina3c,Serpina3k,Serpina3m,Serpina3j,Serpina3i,Serpina3g,Serpina3f	ENSMUSG00000066361.3,ENSMUSG00000058207.6,ENSMUSG00000079012.11,ENSMUSG00000079013.2,ENSMUSG00000079014.4,ENSMUSG00000041481.17,ENSMUSG00000066363.12	ENSMUST00000085050.3,ENSMUST00000043058.4,ENSMUST00000101078.11,ENSMUST00000109957.2,ENSMUST00000109958.2,ENSMUST00000043315.14,ENSMUST00000101080.1	-,+,+,+,+,+,+	open_sea	104201714	104202206	44206	FALSE	TRUE
chr12	104251028	104251029	cg31053621_BC21	CG	DCRD	-97158.5,-87457.5,-87457.5,-63524.5,-12093.5,14776.5,36395.5	Serpina3c,Serpina3k,Serpina3m,Serpina3j,Serpina3i,Serpina3g,Serpina3f	ENSMUSG00000066361.3,ENSMUSG00000058207.6,ENSMUSG00000079012.11,ENSMUSG00000079013.2,ENSMUSG00000079014.4,ENSMUSG00000041481.17,ENSMUSG00000066363.12	ENSMUST00000085050.3,ENSMUST00000043058.4,ENSMUST00000101078.11,ENSMUST00000109957.2,ENSMUST00000109958.2,ENSMUST00000043315.14,ENSMUST00000101080.1	-,+,+,+,+,+,+	open_sea	104201714	104202206	48823	TRUE	FALSE
chr12	104261844	104261845	cg31053671_BC21	CG	Promoter	-1277.5	Serpina3i	ENSMUSG00000079014.4	ENSMUST00000109958.2	+	open_sea	104201714	104202206	59639	TRUE	FALSE
chr12	104264324	104264325	cg31053673_BC21	CG	5'-UTR	44.0	Serpina3i	ENSMUSG00000079014.4	ENSMUST00000109958.2	+	open_sea	104201714	104202206	62119	TRUE	FALSE
chr12	104267491	104267492	cg31053696_BC21	CG	intron	-1244.5	Serpina3i	ENSMUSG00000079014.4	ENSMUST00000109958.2	+	open_sea	104201714	104202206	65286	TRUE	FALSE
chr12	104313426	104313427	cg31054019_BC21	CG	Promoter	-1126.5	Serpina3j	ENSMUSG00000079013.2	ENSMUST00000109957.2	+	open_sea	104201714	104202206	111221	TRUE	FALSE
chr12	104315082	104315083	cg31054022_BC21	CG	exon	-203.0	Serpina3j	ENSMUSG00000079013.2	ENSMUST00000109957.2	+	open_sea	104201714	104202206	112877	TRUE	FALSE
chr12	104320420	104320421	cg31054048_BC11	CG	3'-UTR	-134.0	Serpina3j	ENSMUSG00000079013.2	ENSMUST00000109957.2	+	open_sea	104201714	104202206	118215	TRUE	FALSE
chr12	104338392	104338393	cg31054119_BC21	CG	Promoter	-93.5,-93.5	Serpina3k,Serpina3m	ENSMUSG00000058207.6,ENSMUSG00000079012.11	ENSMUST00000043058.4,ENSMUST00000101078.11	+,+	open_sea	104447003	104447343	-108611	TRUE	FALSE
chr12	104338553	104338554	cg31054120_BC21	CG	Promoter	67.5,67.5	Serpina3k,Serpina3m	ENSMUSG00000058207.6,ENSMUSG00000079012.11	ENSMUST00000043058.4,ENSMUST00000101078.11	+,+	open_sea	104447003	104447343	-108450	TRUE	FALSE
chr12	104344795	104344796	cg31054144_TC21	CG	intron	-2480.5,21575.5	Serpina3k,Serpina3m	ENSMUSG00000058207.6,ENSMUSG00000079012.11	ENSMUST00000043058.4,ENSMUST00000101078.11	+,+	open_sea	104447003	104447343	-102208	TRUE	FALSE
chr12	104358372	104358373	cg31054204_BC21	CG	intron	7998.5	Serpina3m	ENSMUSG00000079012.11	ENSMUST00000101078.11	+	open_sea	104447003	104447343	-88631	TRUE	FALSE
chr12	104381963	104381964	cg31054342_BC11	CG	intron	-15592.5	Serpina3m	ENSMUSG00000079012.11	ENSMUST00000101078.11	+	open_sea	104447003	104447343	-65040	TRUE	FALSE
chr12	104387058	104387059	cg31054364_BC21	CG	Promoter	-105.5	Serpina3m	ENSMUSG00000079012.11	ENSMUST00000168797.1	+	open_sea	104447003	104447343	-59945	TRUE	FALSE
chr12	104387231	104387232	cg31054365_BC21	CG	Promoter	67.5	Serpina3m	ENSMUSG00000079012.11	ENSMUST00000168797.1	+	open_sea	104447003	104447343	-59772	TRUE	FALSE
chr12	104392423	104392424	cg31054386_BC11	CG	intron	-26052.5	Serpina3m	ENSMUSG00000079012.11	ENSMUST00000101078.11	+	open_sea	104447003	104447343	-54580	TRUE	FALSE
chr12	104406728	104406729	cg31054450_TC21	CG	Promoter	-0.5	Serpina3n	ENSMUSG00000021091.8	ENSMUST00000021506.5	+	open_sea	104447003	104447343	-40275	TRUE	FALSE
chr12	104406963	104406964	cg31054453_TC21	CG	Promoter	234.5	Serpina3n	ENSMUSG00000021091.8	ENSMUST00000021506.5	+	open_sea	104447003	104447343	-40040	TRUE	FALSE
chr12	104408509	104408510	cg31054468_TC21	CG	intron	2019.5	Serpina3n	ENSMUSG00000021091.8	ENSMUST00000021506.5	+	open_sea	104447003	104447343	-38494	TRUE	FALSE
chr12	104410715	104410716	cg31054488_BC21	CG	intron	-186.5	Serpina3n	ENSMUSG00000021091.8	ENSMUST00000021506.5	+	open_sea	104447003	104447343	-36288	FALSE	TRUE
chr12	104418746	104418747	cg31054557_TC21	CG	DCRD	12017.5,31582.5,54583.5,80260.5	Serpina3n,Serpina3m,Gsc,Serpina3k	ENSMUSG00000021091.8,ENSMUSG00000079012.11,ENSMUSG00000021095.5,ENSMUSG00000058207.6	ENSMUST00000021506.5,ENSMUST00000168797.1,ENSMUST00000021513.5,ENSMUST00000043058.4	+,+,-,+	open_sea	104447003	104447343	-28257	TRUE	FALSE
chr12	104433844	104433845	cg31054717_BC21	CG	DCRD	27115.5,39485.5,46680.5,95358.5	Serpina3n,Gsc,Serpina3m,Serpina3k	ENSMUSG00000021091.8,ENSMUSG00000021095.5,ENSMUSG00000079012.11,ENSMUSG00000058207.6	ENSMUST00000021506.5,ENSMUST00000021513.5,ENSMUST00000168797.1,ENSMUST00000043058.4	+,-,+,+	open_sea	104447003	104447343	-13159	TRUE	FALSE
chr12	104440787	104440788	cg31054832_TC21	CG	DCRD	32542.5,34058.5,53623.5	Gsc,Serpina3n,Serpina3m	ENSMUSG00000021095.5,ENSMUSG00000021091.8,ENSMUSG00000079012.11	ENSMUST00000021513.5,ENSMUST00000021506.5,ENSMUST00000168797.1	-,+,+	open_sea	104447003	104447343	-6216	TRUE	FALSE
chr12	104447264	104447265	cg31054927_BC21	CG	DCRD	26065.5,40535.5,60100.5	Gsc,Serpina3n,Serpina3m	ENSMUSG00000021095.5,ENSMUSG00000021091.8,ENSMUSG00000079012.11	ENSMUST00000021513.5,ENSMUST00000021506.5,ENSMUST00000168797.1	-,+,+	cpg_island	104447003	104447343	0	TRUE	FALSE
chr12	104448355	104448356	cg31054962_TC21	CG	DCRD	24974.5,41626.5,61191.5	Gsc,Serpina3n,Serpina3m	ENSMUSG00000021095.5,ENSMUSG00000021091.8,ENSMUSG00000079012.11	ENSMUST00000021513.5,ENSMUST00000021506.5,ENSMUST00000168797.1	-,+,+	cpg_shore	104447003	104447343	1013	TRUE	FALSE
chr12	104459568	104459569	cg31055057_BC21	CG	DCRD	13761.5,52839.5,72404.5	Gsc,Serpina3n,Serpina3m	ENSMUSG00000021095.5,ENSMUSG00000021091.8,ENSMUSG00000079012.11	ENSMUST00000021513.5,ENSMUST00000021506.5,ENSMUST00000168797.1	-,+,+	open_sea	104471272	104473411	-11704	TRUE	FALSE
chr12	104470816	104470817	cg31055199_BC21	CG	DCRD	2513.5,64087.5,83652.5	Gsc,Serpina3n,Serpina3m	ENSMUSG00000021095.5,ENSMUSG00000021091.8,ENSMUSG00000079012.11	ENSMUST00000021513.5,ENSMUST00000021506.5,ENSMUST00000168797.1	-,+,+	cpg_shelve	104471272	104473411	-456	TRUE	FALSE
chr12	104471379	104471380	cg31055217_TC11	CG	3'-UTR	28.5	Gsc	ENSMUSG00000021095.5	ENSMUST00000021513.5	-	cpg_island	104471272	104473411	0	TRUE	FALSE
chr12	104471390	104471391	cg31055218_BC21	CG	3'-UTR	39.5	Gsc	ENSMUSG00000021095.5	ENSMUST00000021513.5	-	cpg_island	104471272	104473411	0	TRUE	FALSE
chr12	104471592	104471593	cg31055237_BC11	CG	exon	165.0	Gsc	ENSMUSG00000021095.5	ENSMUST00000021513.5	-	cpg_island	104471272	104473411	0	TRUE	FALSE
chr12	104471704	104471705	cg31055244_BC11	CG	intron	-565.0	Gsc	ENSMUSG00000021095.5	ENSMUST00000021513.5	-	cpg_island	104471272	104473411	0	TRUE	FALSE
chr12	104472551	104472552	cg31055299_TC21	CG	intron	282.0	Gsc	ENSMUSG00000021095.5	ENSMUST00000021513.5	-	cpg_island	104471272	104473411	0	TRUE	FALSE
chr12	104473409	104473410	cg31055398_BC21	CG	Promoter	-79.5	Gsc	ENSMUSG00000021095.5	ENSMUST00000021513.5	-	cpg_island	104471272	104473411	0	TRUE	FALSE
chr12	104473643	104473644	cg31055405_BC21	CG	Promoter	-313.5	Gsc	ENSMUSG00000021095.5	ENSMUST00000021513.5	-	cpg_shore	104471272	104473411	233	TRUE	FALSE
chr12	104474202	104474203	cg31055427_TC21	CG	Promoter	-872.5	Gsc	ENSMUSG00000021095.5	ENSMUST00000021513.5	-	cpg_shore	104474425	104474666	-223	TRUE	FALSE
chr12	104474778	104474779	cg31055466_TC21	CG	Promoter	-1448.5	Gsc	ENSMUSG00000021095.5	ENSMUST00000021513.5	-	cpg_shore	104474425	104474666	113	TRUE	FALSE
chr12	104476114	104476115	cg31055500_TC11	CG	DCRD	-2784.5,69385.5,88950.5	Gsc,Serpina3n,Serpina3m	ENSMUSG00000021095.5,ENSMUSG00000021091.8,ENSMUSG00000079012.11	ENSMUST00000021513.5,ENSMUST00000021506.5,ENSMUST00000168797.1	-,+,+	cpg_shelve	104474425	104474666	1449	TRUE	FALSE
chr12	104476347	104476348	cg31055514_TC21	CG	DCRD	-3017.5,69618.5,89183.5	Gsc,Serpina3n,Serpina3m	ENSMUSG00000021095.5,ENSMUSG00000021091.8,ENSMUSG00000079012.11	ENSMUST00000021513.5,ENSMUST00000021506.5,ENSMUST00000168797.1	-,+,+	cpg_shelve	104474425	104474666	1682	TRUE	FALSE
chr12	104478009	104478010	cg31055548_BC21	CG	DCRD	-4679.5,71280.5,90845.5	Gsc,Serpina3n,Serpina3m	ENSMUSG00000021095.5,ENSMUSG00000021091.8,ENSMUSG00000079012.11	ENSMUST00000021513.5,ENSMUST00000021506.5,ENSMUST00000168797.1	-,+,+	cpg_shelve	104474425	104474666	3344	TRUE	FALSE
chr12	104478119	104478120	cg31055551_BC21	CG	DCRD	-4789.5,71390.5,90955.5	Gsc,Serpina3n,Serpina3m	ENSMUSG00000021095.5,ENSMUSG00000021091.8,ENSMUSG00000079012.11	ENSMUST00000021513.5,ENSMUST00000021506.5,ENSMUST00000168797.1	-,+,+	cpg_shelve	104474425	104474666	3454	TRUE	FALSE
chr12	104509143	104509144	cg31055857_TC21	CG	DCRD	-35813.5	Gsc	ENSMUSG00000021095.5	ENSMUST00000021513.5	-	open_sea	104474425	104474666	34478	TRUE	FALSE
chr12	104509439	104509440	cg31055859_TC11	CG	DCRD	-36109.5	Gsc	ENSMUSG00000021095.5	ENSMUST00000021513.5	-	open_sea	104474425	104474666	34774	TRUE	FALSE
chr12	104519952	104519953	cg31055970_TC11	CG	DCRD	-46622.5	Gsc	ENSMUSG00000021095.5	ENSMUST00000021513.5	-	open_sea	104474425	104474666	45287	TRUE	FALSE
chr12	104520179	104520180	cg31055972_TC21	CG	DCRD	-46849.5	Gsc	ENSMUSG00000021095.5	ENSMUST00000021513.5	-	open_sea	104474425	104474666	45514	TRUE	FALSE
chr12	104532054	104532055	cg31056085_BC21	CG	DCRD	-58724.5	Gsc	ENSMUSG00000021095.5	ENSMUST00000021513.5	-	open_sea	104474425	104474666	57389	TRUE	FALSE
chr12	104535515	104535516	cg31056131_TC21	CG	DCRD	-62185.5	Gsc	ENSMUSG00000021095.5	ENSMUST00000021513.5	-	open_sea	104474425	104474666	60850	TRUE	FALSE
chr12	104559951	104559952	cg31056451_TC21	CG	DCRD	-86621.5	Gsc	ENSMUSG00000021095.5	ENSMUST00000021513.5	-	open_sea	104609856	104610086	-49905	TRUE	FALSE
chr12	104567802	104567803	cg31056561_BC21	CG	DCRD	-94472.5	Gsc	ENSMUSG00000021095.5	ENSMUST00000021513.5	-	open_sea	104609856	104610086	-42054	TRUE	FALSE
chr12	104593712	104593713	cg31056956_TC21	CG	intergenic	nan	nan	nan	nan	nan	open_sea	104609856	104610086	-16144	TRUE	FALSE
chr12	104607045	104607046	cg31057105_BC11	CG	intergenic	nan	nan	nan	nan	nan	cpg_shelve	104609856	104610086	-2811	TRUE	FALSE
chr12	104609882	104609883	cg31057146_TC21	CG	intergenic	nan	nan	nan	nan	nan	cpg_island	104609856	104610086	0	TRUE	FALSE
chr12	104609923	104609924	cg31057147_TC11	CG	intergenic	nan	nan	nan	nan	nan	cpg_island	104609856	104610086	0	TRUE	FALSE
chr12	104609996	104609997	cg31057153_TC21	CG	intergenic	nan	nan	nan	nan	nan	cpg_island	104609856	104610086	0	TRUE	FALSE
chr12	104615608	104615609	cg31057227_TC21	CG	intergenic	nan	nan	nan	nan	nan	open_sea	104609856	104610086	5523	TRUE	FALSE
chr12	104643336	104643337	cg31057562_TC21	CG	intergenic	nan	nan	nan	nan	nan	open_sea	104609856	104610086	33251	TRUE	FALSE
chr12	104652121	104652122	cg31057680_BC21	CG	DCRD	99830.5	Dicer1	ENSMUSG00000041415.10	ENSMUST00000041987.6	-	open_sea	104609856	104610086	42036	TRUE	FALSE
chr12	104679381	104679382	cg31058050_BC21	CG	DCRD	72570.5	Dicer1	ENSMUSG00000041415.10	ENSMUST00000041987.6	-	open_sea	104609856	104610086	69296	TRUE	FALSE
chr12	104696479	104696480	cg31058322_TC21	CG	exon	-229.5	Dicer1	ENSMUSG00000041415.10	ENSMUST00000041987.6	-	open_sea	104751475	104752369	-54996	TRUE	FALSE
chr12	104706738	104706739	cg31058455_TC21	CG	exon	81.0	Dicer1	ENSMUSG00000041415.10	ENSMUST00000041987.6	-	open_sea	104751475	104752369	-44737	TRUE	FALSE
chr12	104722171	104722172	cg31058656_BC21	CG	exon	-35.5	Dicer1	ENSMUSG00000041415.10	ENSMUST00000041987.6	-	open_sea	104751475	104752369	-29304	TRUE	FALSE
chr12	104722192	104722193	cg31058657_TC21	CG	exon	-14.5	Dicer1	ENSMUSG00000041415.10	ENSMUST00000041987.6	-	open_sea	104751475	104752369	-29283	TRUE	FALSE
chr12	104731814	104731815	cg31058762_BC21	CG	exon	-79.0	Dicer1	ENSMUSG00000041415.10	ENSMUST00000041987.6	-	open_sea	104751475	104752369	-19661	TRUE	FALSE
chr12	104736089	104736090	cg31058794_TC11	CG	intron	16242.5	Dicer1	ENSMUSG00000041415.10	ENSMUST00000041987.6	-	open_sea	104751475	104752369	-15386	TRUE	FALSE
chr12	104738616	104738617	cg31058832_BC21	CG	intron	18769.5	Dicer1	ENSMUSG00000041415.10	ENSMUST00000041987.6	-	open_sea	104751475	104752369	-12859	TRUE	FALSE
chr12	104738784	104738785	cg31058833_TC21	CG	intron	18937.5	Dicer1	ENSMUSG00000041415.10	ENSMUST00000041987.6	-	open_sea	104751475	104752369	-12691	TRUE	FALSE
chr12	104739450	104739451	cg31058840_BC21	CG	intron	19603.5	Dicer1	ENSMUSG00000041415.10	ENSMUST00000041987.6	-	open_sea	104751475	104752369	-12025	TRUE	FALSE
chr12	104743309	104743310	cg31058882_TC21	CG	intron	23462.5	Dicer1	ENSMUSG00000041415.10	ENSMUST00000041987.6	-	open_sea	104751475	104752369	-8166	TRUE	FALSE
chr12	104752443	104752444	cg31059097_BC21	CG	Promoter	-491.5	Dicer1	ENSMUSG00000041415.10	ENSMUST00000041987.6	-	cpg_shore	104751475	104752369	75	TRUE	FALSE
chr12	104752481	104752482	cg31059098_BC21	CG	Promoter	-529.5	Dicer1	ENSMUSG00000041415.10	ENSMUST00000041987.6	-	cpg_shore	104751475	104752369	113	TRUE	FALSE
chr12	104760915	104760916	cg31059222_TC21	CG	DCRD	-8963.5	Dicer1	ENSMUSG00000041415.10	ENSMUST00000041987.6	-	open_sea	104751475	104752369	8547	TRUE	FALSE
chr12	104765201	104765202	cg31059272_BC21	CG	DCRD	-13249.5,99807.5	Dicer1,Clmn	ENSMUSG00000041415.10,ENSMUSG00000021097.15	ENSMUST00000041987.6,ENSMUST00000109937.8	-,-	open_sea	104751475	104752369	12833	TRUE	FALSE
chr12	104765292	104765293	cg31059273_BC11	CG	DCRD	-13340.5,99716.5	Dicer1,Clmn	ENSMUSG00000041415.10,ENSMUSG00000021097.15	ENSMUST00000041987.6,ENSMUST00000109937.8	-,-	open_sea	104751475	104752369	12924	TRUE	FALSE
chr12	104773870	104773871	cg31059393_TC21	CG	intron	-44374.0	Clmn	ENSMUSG00000021097.15	ENSMUST00000109937.8	-	open_sea	104751475	104752369	21502	TRUE	FALSE
chr12	104774516	104774517	cg31059406_BC21	CG	exon	-2.5	Clmn	ENSMUSG00000021097.15	ENSMUST00000109937.8	-	open_sea	104751475	104752369	22148	TRUE	FALSE
chr12	104780808	104780809	cg31059495_TC11	CG	exon	-753.0	Clmn	ENSMUSG00000021097.15	ENSMUST00000109937.8	-	open_sea	104751475	104752369	28440	TRUE	FALSE
chr12	104780855	104780856	cg31059497_TC21	CG	exon	-706.0	Clmn	ENSMUSG00000021097.15	ENSMUST00000109937.8	-	open_sea	104751475	104752369	28487	TRUE	FALSE
chr12	104781617	104781618	cg31059528_BC21	CG	exon	56.0	Clmn	ENSMUSG00000021097.15	ENSMUST00000109937.8	-	open_sea	104751475	104752369	29249	TRUE	FALSE
chr12	104793669	104793670	cg31059695_TC21	CG	intron	-24575.0	Clmn	ENSMUSG00000021097.15	ENSMUST00000109937.8	-	open_sea	104751475	104752369	41301	TRUE	FALSE
chr12	104802697	104802698	cg31059821_TC21	CG	intron	-15547.0	Clmn	ENSMUSG00000021097.15	ENSMUST00000109937.8	-	open_sea	104751475	104752369	50329	TRUE	FALSE
chr12	104819159	104819160	cg31060050_TC21	CG	intron	915.0	Clmn	ENSMUSG00000021097.15	ENSMUST00000109937.8	-	open_sea	104864696	104865185	-45537	TRUE	FALSE
chr12	104820707	104820708	cg31060077_BC21	CG	intron	2463.0	Clmn	ENSMUSG00000021097.15	ENSMUST00000109937.8	-	open_sea	104864696	104865185	-43989	TRUE	FALSE
chr12	104830771	104830772	cg31060219_BC21	CG	intron	12527.0	Clmn	ENSMUSG00000021097.15	ENSMUST00000109937.8	-	open_sea	104864696	104865185	-33925	TRUE	FALSE
chr12	104835698	104835699	cg31060274_BC21	CG	intron	17454.0	Clmn	ENSMUSG00000021097.15	ENSMUST00000109937.8	-	open_sea	104864696	104865185	-28998	TRUE	FALSE
chr12	104838098	104838099	cg31060301_TC11	CG	intron	19854.0	Clmn	ENSMUSG00000021097.15	ENSMUST00000109937.8	-	open_sea	104864696	104865185	-26598	TRUE	FALSE
chr12	104852079	104852080	cg31060504_TC11	CG	intron	33835.0	Clmn	ENSMUSG00000021097.15	ENSMUST00000109937.8	-	open_sea	104864696	104865185	-12617	TRUE	FALSE
chr12	104857485	104857486	cg31060580_TC11	CG	intron	39241.0	Clmn	ENSMUSG00000021097.15	ENSMUST00000109937.8	-	open_sea	104864696	104865185	-7211	TRUE	FALSE
chr12	104857501	104857502	cg31060581_TC21	CG	intron	39257.0	Clmn	ENSMUSG00000021097.15	ENSMUST00000109937.8	-	open_sea	104864696	104865185	-7195	TRUE	FALSE
chr12	104859344	104859345	cg31060611_BC21	CG	intron	41100.0	Clmn	ENSMUSG00000021097.15	ENSMUST00000109937.8	-	open_sea	104864696	104865185	-5352	TRUE	FALSE
chr12	104862207	104862208	cg31060644_TC21	CG	intron	43963.0	Clmn	ENSMUSG00000021097.15	ENSMUST00000109937.8	-	cpg_shelve	104864696	104865185	-2489	TRUE	FALSE
chr12	104864893	104864894	cg31060703_TC11	CG	Promoter	115.5	Clmn	ENSMUSG00000021097.15	ENSMUST00000109937.8	-	cpg_island	104864696	104865185	0	TRUE	FALSE
chr12	104865364	104865365	cg31060758_BC11	CG	Promoter	-355.5	Clmn	ENSMUSG00000021097.15	ENSMUST00000109937.8	-	cpg_shore	104864696	104865185	180	TRUE	FALSE
chr12	104881066	104881067	cg31060970_TC11	CG	DCRD	-16057.5	Clmn	ENSMUSG00000021097.15	ENSMUST00000109937.8	-	open_sea	104864696	104865185	15882	TRUE	FALSE
chr12	104881757	104881758	cg31060980_BC21	CG	DCRD	-16748.5	Clmn	ENSMUSG00000021097.15	ENSMUST00000109937.8	-	open_sea	104864696	104865185	16573	TRUE	FALSE
chr12	104893803	104893804	cg31061125_BC11	CG	DCRD	-28794.5	Clmn	ENSMUSG00000021097.15	ENSMUST00000109937.8	-	open_sea	104864696	104865185	28619	TRUE	FALSE
chr12	104899040	104899041	cg31061199_TC21	CG	DCRD	-34031.5,99636.5	Clmn,Syne3	ENSMUSG00000021097.15,ENSMUSG00000054150.12	ENSMUST00000109937.8,ENSMUST00000095439.10	-,-	open_sea	104864696	104865185	33856	TRUE	FALSE
chr12	104899531	104899532	cg31061213_TC21	CG	DCRD	-34522.5,99145.5	Clmn,Syne3	ENSMUSG00000021097.15,ENSMUSG00000054150.12	ENSMUST00000109937.8,ENSMUST00000095439.10	-,-	open_sea	104864696	104865185	34347	TRUE	FALSE
chr12	104904075	104904076	cg31061280_TC21	CG	DCRD	-39066.5,94601.5	Clmn,Syne3	ENSMUSG00000021097.15,ENSMUSG00000054150.12	ENSMUST00000109937.8,ENSMUST00000095439.10	-,-	open_sea	104864696	104865185	38891	TRUE	FALSE
chr12	104908281	104908282	cg31061331_BC21	CG	DCRD	-43272.5,90395.5	Clmn,Syne3	ENSMUSG00000021097.15,ENSMUSG00000054150.12	ENSMUST00000109937.8,ENSMUST00000095439.10	-,-	open_sea	104864696	104865185	43097	TRUE	FALSE
chr12	104912796	104912797	cg31061387_BC21	CG	DCRD	-47787.5,85880.5	Clmn,Syne3	ENSMUSG00000021097.15,ENSMUSG00000054150.12	ENSMUST00000109937.8,ENSMUST00000095439.10	-,-	open_sea	104864696	104865185	47612	TRUE	FALSE
chr12	104912993	104912994	cg31061388_BC21	CG	DCRD	-47984.5,85683.5	Clmn,Syne3	ENSMUSG00000021097.15,ENSMUSG00000054150.12	ENSMUST00000109937.8,ENSMUST00000095439.10	-,-	open_sea	104864696	104865185	47809	TRUE	FALSE
chr12	104921437	104921438	cg31061495_BC21	CG	DCRD	-56428.5,77239.5	Clmn,Syne3	ENSMUSG00000021097.15,ENSMUSG00000054150.12	ENSMUST00000109937.8,ENSMUST00000095439.10	-,-	open_sea	104864696	104865185	56253	TRUE	FALSE
chr12	104924114	104924115	cg31061543_BC21	CG	DCRD	-59105.5,74562.5	Clmn,Syne3	ENSMUSG00000021097.15,ENSMUSG00000054150.12	ENSMUST00000109937.8,ENSMUST00000095439.10	-,-	open_sea	104864696	104865185	58930	TRUE	FALSE
chr12	104926374	104926375	cg31061572_BC21	CG	DCRD	-61365.5,72302.5	Clmn,Syne3	ENSMUSG00000021097.15,ENSMUSG00000054150.12	ENSMUST00000109937.8,ENSMUST00000095439.10	-,-	open_sea	104864696	104865185	61190	TRUE	FALSE
chr12	104926588	104926589	cg31061574_TC21	CG	DCRD	-61579.5,72088.5	Clmn,Syne3	ENSMUSG00000021097.15,ENSMUSG00000054150.12	ENSMUST00000109937.8,ENSMUST00000095439.10	-,-	open_sea	104864696	104865185	61404	TRUE	FALSE
chr12	104939347	104939348	cg31061758_TC21	CG	intron	-26005.0	Syne3	ENSMUSG00000054150.12	ENSMUST00000095439.10	-	open_sea	105009553	105010194	-70206	TRUE	FALSE
chr12	104939576	104939577	cg31061762_TC21	CG	intron	-25776.0	Syne3	ENSMUSG00000054150.12	ENSMUST00000095439.10	-	open_sea	105009553	105010194	-69977	TRUE	FALSE
chr12	104939868	104939869	cg31061769_BC21	CG	intron	-25484.0	Syne3	ENSMUSG00000054150.12	ENSMUST00000095439.10	-	open_sea	105009553	105010194	-69685	TRUE	FALSE
chr12	104940051	104940052	cg31061772_TC21	CG	intron	-25301.0	Syne3	ENSMUSG00000054150.12	ENSMUST00000095439.10	-	open_sea	105009553	105010194	-69502	TRUE	FALSE
chr12	104940651	104940652	cg31061779_TC21	CG	exon	-29.0	Syne3	ENSMUSG00000054150.12	ENSMUST00000095439.10	-	open_sea	105009553	105010194	-68902	TRUE	FALSE
chr12	104943003	104943004	cg31061814_BC21	CG	intron	-22349.0	Syne3	ENSMUSG00000054150.12	ENSMUST00000095439.10	-	open_sea	105009553	105010194	-66550	TRUE	FALSE
chr12	104952625	104952626	cg31061907_TC11	CG	intron	-12727.0	Syne3	ENSMUSG00000054150.12	ENSMUST00000095439.10	-	open_sea	105009553	105010194	-56928	TRUE	FALSE
chr12	104954091	104954092	cg31061925_BC21	CG	intron	-11261.0	Syne3	ENSMUSG00000054150.12	ENSMUST00000095439.10	-	open_sea	105009553	105010194	-55462	TRUE	FALSE
chr12	104974794	104974795	cg31062166_TC21	CG	intron	9442.0	Syne3	ENSMUSG00000054150.12	ENSMUST00000095439.10	-	open_sea	105009553	105010194	-34759	TRUE	FALSE
chr12	104975771	104975772	cg31062178_TC21	CG	exon	-45.0	Syne3	ENSMUSG00000054150.12	ENSMUST00000095439.10	-	open_sea	105009553	105010194	-33782	TRUE	FALSE
chr12	104976026	104976027	cg31062186_TC21	CG	intron	10674.0	Syne3	ENSMUSG00000054150.12	ENSMUST00000095439.10	-	open_sea	105009553	105010194	-33527	TRUE	FALSE
chr12	104988255	104988256	cg31062329_TC21	CG	intron	22903.0	Syne3	ENSMUSG00000054150.12	ENSMUST00000095439.10	-	open_sea	105009553	105010194	-21298	TRUE	FALSE
chr12	104992566	104992567	cg31062368_TC21	CG	intron	27214.0	Syne3	ENSMUSG00000054150.12	ENSMUST00000095439.10	-	open_sea	105009553	105010194	-16987	TRUE	FALSE
chr12	104994461	104994462	cg31062396_TC21	CG	intron	29109.0	Syne3	ENSMUSG00000054150.12	ENSMUST00000095439.10	-	open_sea	105009553	105010194	-15092	TRUE	FALSE
chr12	104996153	104996154	cg31062427_TC11	CG	intron	30801.0	Syne3	ENSMUSG00000054150.12	ENSMUST00000095439.10	-	open_sea	105009553	105010194	-13400	TRUE	FALSE
chr12	104997887	104997888	cg31062449_BC21	CG	intron	32535.0	Syne3	ENSMUSG00000054150.12	ENSMUST00000095439.10	-	open_sea	105009553	105010194	-11666	TRUE	FALSE
chr12	104998620	104998621	cg31062454_TC21	CG	Promoter	56.5	Syne3	ENSMUSG00000054150.12	ENSMUST00000095439.10	-	open_sea	105009553	105010194	-10933	TRUE	FALSE
chr12	104998733	104998734	cg31062456_BC11	CG	Promoter	-56.5	Syne3	ENSMUSG00000054150.12	ENSMUST00000095439.10	-	open_sea	105009553	105010194	-10820	TRUE	FALSE
chr12	104998789	104998790	cg31062458_TC21	CG	Promoter	-112.5	Syne3	ENSMUSG00000054150.12	ENSMUST00000095439.10	-	open_sea	105009553	105010194	-10764	TRUE	FALSE
chr12	104999400	104999401	cg31062469_BC11	CG	Promoter	-723.5	Syne3	ENSMUSG00000054150.12	ENSMUST00000095439.10	-	open_sea	105009553	105010194	-10153	TRUE	FALSE
chr12	105001345	105001346	cg31062488_TC21	CG	DCRD	-31344.5,-2668.5	Glrx5,Syne3	ENSMUSG00000021102.4,ENSMUSG00000054150.12	ENSMUST00000021522.4,ENSMUST00000095439.10	+,-	open_sea	105009553	105010194	-8208	TRUE	FALSE
chr12	105005240	105005241	cg31062553_TC21	CG	DCRD	-27449.5,-6563.5	Glrx5,Syne3	ENSMUSG00000021102.4,ENSMUSG00000054150.12	ENSMUST00000021522.4,ENSMUST00000095439.10	+,-	open_sea	105009553	105010194	-4313	TRUE	FALSE
chr12	105005585	105005586	cg31062561_TC21	CG	DCRD	-27104.5,-6908.5	Glrx5,Syne3	ENSMUSG00000021102.4,ENSMUSG00000054150.12	ENSMUST00000021522.4,ENSMUST00000095439.10	+,-	cpg_shelve	105009553	105010194	-3968	TRUE	FALSE
chr12	105008930	105008931	cg31062607_TC11	CG	DCRD	-23759.5,-10253.5	Glrx5,Syne3	ENSMUSG00000021102.4,ENSMUSG00000054150.12	ENSMUST00000021522.4,ENSMUST00000095439.10	+,-	cpg_shore	105009553	105010194	-623	TRUE	FALSE
chr12	105009503	105009504	cg31062620_BC21	CG	DCRD	-23186.5,-10826.5	Glrx5,Syne3	ENSMUSG00000021102.4,ENSMUSG00000054150.12	ENSMUST00000021522.4,ENSMUST00000095439.10	+,-	cpg_shore	105009553	105010194	-50	TRUE	FALSE
chr12	105009687	105009688	cg31062631_TC21	CG	DCRD	-23002.5,-11010.5	Glrx5,Syne3	ENSMUSG00000021102.4,ENSMUSG00000054150.12	ENSMUST00000021522.4,ENSMUST00000095439.10	+,-	cpg_island	105009553	105010194	0	TRUE	FALSE
chr12	105013090	105013091	cg31062719_TC21	CG	DCRD	-19599.5,-14413.5	Glrx5,Syne3	ENSMUSG00000021102.4,ENSMUSG00000054150.12	ENSMUST00000021522.4,ENSMUST00000095439.10	+,-	cpg_shelve	105009553	105010194	2897	TRUE	FALSE
chr12	105019467	105019468	cg31062808_BC21	CG	DCRD	-20790.5,-13222.5	Syne3,Glrx5	ENSMUSG00000054150.12,ENSMUSG00000021102.4	ENSMUST00000095439.10,ENSMUST00000021522.4	-,+	cpg_shelve	105023197	105023957	-3730	TRUE	FALSE
chr12	105021625	105021626	cg31062837_TC21	CG	DCRD	-22948.5,-11064.5	Syne3,Glrx5	ENSMUSG00000054150.12,ENSMUSG00000021102.4	ENSMUST00000095439.10,ENSMUST00000021522.4	-,+	cpg_shore	105023197	105023957	-1572	TRUE	FALSE
chr12	105021750	105021751	cg31062839_TC21	CG	DCRD	-23073.5,-10939.5	Syne3,Glrx5	ENSMUSG00000054150.12,ENSMUSG00000021102.4	ENSMUST00000095439.10,ENSMUST00000021522.4	-,+	cpg_shore	105023197	105023957	-1447	TRUE	FALSE
chr12	105022220	105022221	cg31062847_TC21	CG	DCRD	-23543.5,-10469.5	Syne3,Glrx5	ENSMUSG00000054150.12,ENSMUSG00000021102.4	ENSMUST00000095439.10,ENSMUST00000021522.4	-,+	cpg_shore	105023197	105023957	-977	TRUE	FALSE
chr12	105023955	105023956	cg31062931_BC21	CG	DCRD	-25278.5,-8734.5	Syne3,Glrx5	ENSMUSG00000054150.12,ENSMUSG00000021102.4	ENSMUST00000095439.10,ENSMUST00000021522.4	-,+	cpg_island	105023197	105023957	0	TRUE	FALSE
chr12	105028025	105028026	cg31062990_TC21	CG	DCRD	-29348.5,-4664.5	Syne3,Glrx5	ENSMUSG00000054150.12,ENSMUSG00000021102.4	ENSMUST00000095439.10,ENSMUST00000021522.4	-,+	open_sea	105023197	105023957	4069	TRUE	FALSE
chr12	105030951	105030952	cg31063041_TC11	CG	DCRD	-32274.5,-1738.5	Syne3,Glrx5	ENSMUSG00000054150.12,ENSMUSG00000021102.4	ENSMUST00000095439.10,ENSMUST00000021522.4	-,+	cpg_shore	105032097	105033104	-1146	TRUE	FALSE
chr12	105031069	105031070	cg31063046_BC21	CG	DCRD	-32392.5,-1620.5	Syne3,Glrx5	ENSMUSG00000054150.12,ENSMUSG00000021102.4	ENSMUST00000095439.10,ENSMUST00000021522.4	-,+	cpg_shore	105032097	105033104	-1028	TRUE	FALSE
chr12	105031173	105031174	cg31063050_BC21	CG	DCRD	-32496.5,-1516.5	Syne3,Glrx5	ENSMUSG00000054150.12,ENSMUSG00000021102.4	ENSMUST00000095439.10,ENSMUST00000021522.4	-,+	cpg_shore	105032097	105033104	-924	TRUE	FALSE
chr12	105031191	105031192	cg31063051_TC21	CG	Promoter	-1498.5	Glrx5	ENSMUSG00000021102.4	ENSMUST00000021522.4	+	cpg_shore	105032097	105033104	-906	TRUE	FALSE
chr12	105032000	105032001	cg31063082_BC21	CG	Promoter	-689.5	Glrx5	ENSMUSG00000021102.4	ENSMUST00000021522.4	+	cpg_shore	105032097	105033104	-97	TRUE	FALSE
chr12	105032021	105032022	cg31063083_BC21	CG	Promoter	-668.5	Glrx5	ENSMUSG00000021102.4	ENSMUST00000021522.4	+	cpg_shore	105032097	105033104	-76	TRUE	FALSE
chr12	105032551	105032552	cg31063131_BC21	CG	Promoter	-138.5	Glrx5	ENSMUSG00000021102.4	ENSMUST00000021522.4	+	cpg_island	105032097	105033104	0	FALSE	TRUE
chr12	105033201	105033202	cg31063187_BC11	CG	intron	4596.5	Glrx5	ENSMUSG00000021102.4	ENSMUST00000021522.4	+	cpg_shore	105032097	105033104	98	TRUE	FALSE
chr12	105034430	105034431	cg31063218_BC21	CG	intron	3367.5	Glrx5	ENSMUSG00000021102.4	ENSMUST00000021522.4	+	cpg_shore	105032097	105033104	1327	TRUE	FALSE
chr12	105035361	105035362	cg31063237_BC11	CG	intron	2436.5	Glrx5	ENSMUSG00000021102.4	ENSMUST00000021522.4	+	cpg_shelve	105032097	105033104	2258	TRUE	FALSE
chr12	105037567	105037568	cg31063281_BC11	CG	intron	230.5	Glrx5	ENSMUSG00000021102.4	ENSMUST00000021522.4	+	open_sea	105032097	105033104	4464	TRUE	FALSE
chr12	105038570	105038571	cg31063302_BC21	CG	intron	-772.5	Glrx5	ENSMUSG00000021102.4	ENSMUST00000021522.4	+	open_sea	105032097	105033104	5467	TRUE	FALSE
chr12	105038889	105038890	cg31063305_BC21	CG	intron	-1091.5	Glrx5	ENSMUSG00000021102.4	ENSMUST00000021522.4	+	open_sea	105032097	105033104	5786	TRUE	FALSE
chr12	105039410	105039411	cg31063314_TC21	CG	intron	-1612.5	Glrx5	ENSMUSG00000021102.4	ENSMUST00000021522.4	+	open_sea	105032097	105033104	6307	TRUE	FALSE
chr12	105039885	105039886	cg31063321_TC21	CG	intron	-2087.5	Glrx5	ENSMUSG00000021102.4	ENSMUST00000021522.4	+	open_sea	105032097	105033104	6782	TRUE	FALSE
chr12	105049122	105049123	cg31063491_BC21	CG	DCRD	-97910.5,-50445.5,16432.5	Tcl1b2,Syne3,Glrx5	ENSMUSG00000060863.12,ENSMUSG00000054150.12,ENSMUSG00000021102.4	ENSMUST00000081379.6,ENSMUST00000095439.10,ENSMUST00000021522.4	+,-,+	open_sea	105032097	105033104	16019	TRUE	FALSE
chr12	105063265	105063266	cg31063709_TC21	CG	DCRD	-96424.5,-83767.5,-64588.5,30575.5	Tcl1b1,Tcl1b2,Syne3,Glrx5	ENSMUSG00000066359.6,ENSMUSG00000060863.12,ENSMUSG00000054150.12,ENSMUSG00000021102.4	ENSMUST00000085043.6,ENSMUST00000081379.6,ENSMUST00000095439.10,ENSMUST00000021522.4	+,+,-,+	open_sea	105032097	105033104	30162	TRUE	FALSE
chr12	105063694	105063695	cg31063723_BC21	CG	DCRD	-95995.5,-83338.5,-65017.5,31004.5	Tcl1b1,Tcl1b2,Syne3,Glrx5	ENSMUSG00000066359.6,ENSMUSG00000060863.12,ENSMUSG00000054150.12,ENSMUSG00000021102.4	ENSMUST00000085043.6,ENSMUST00000081379.6,ENSMUST00000095439.10,ENSMUST00000021522.4	+,+,-,+	open_sea	105032097	105033104	30591	TRUE	FALSE
chr12	105073927	105073928	cg31063861_BC21	CG	DCRD	-85762.5,-75250.5,-73105.5,41237.5	Tcl1b1,Syne3,Tcl1b2,Glrx5	ENSMUSG00000066359.6,ENSMUSG00000054150.12,ENSMUSG00000060863.12,ENSMUSG00000021102.4	ENSMUST00000085043.6,ENSMUST00000095439.10,ENSMUST00000081379.6,ENSMUST00000021522.4	+,-,+,+	open_sea	105032097	105033104	40824	TRUE	FALSE
chr12	105073972	105073973	cg31063862_TC21	CG	DCRD	-85717.5,-75295.5,-73060.5,41282.5	Tcl1b1,Syne3,Tcl1b2,Glrx5	ENSMUSG00000066359.6,ENSMUSG00000054150.12,ENSMUSG00000060863.12,ENSMUSG00000021102.4	ENSMUST00000085043.6,ENSMUST00000095439.10,ENSMUST00000081379.6,ENSMUST00000021522.4	+,-,+,+	open_sea	105032097	105033104	40869	TRUE	FALSE
chr12	105076393	105076394	cg31063907_BC21	CG	DCRD	-99950.5,-83296.5,-77716.5,-70639.5,43703.5	Tcl1b5,Tcl1b1,Syne3,Tcl1b2,Glrx5	ENSMUSG00000000701.8,ENSMUSG00000066359.6,ENSMUSG00000054150.12,ENSMUSG00000060863.12,ENSMUSG00000021102.4	ENSMUST00000000717.8,ENSMUST00000085043.6,ENSMUST00000095439.10,ENSMUST00000081379.6,ENSMUST00000021522.4	+,+,-,+,+	open_sea	105032097	105033104	43290	TRUE	FALSE
chr12	105076923	105076924	cg31063913_BC21	CG	DCRD	-99420.5,-82766.5,-78246.5,-70109.5,44233.5	Tcl1b5,Tcl1b1,Syne3,Tcl1b2,Glrx5	ENSMUSG00000000701.8,ENSMUSG00000066359.6,ENSMUSG00000054150.12,ENSMUSG00000060863.12,ENSMUSG00000021102.4	ENSMUST00000000717.8,ENSMUST00000085043.6,ENSMUST00000095439.10,ENSMUST00000081379.6,ENSMUST00000021522.4	+,+,-,+,+	open_sea	105032097	105033104	43820	TRUE	FALSE
chr12	105085928	105085929	cg31064009_BC21	CG	DCRD	-90415.5,-87251.5,-73761.5,-61104.5,53238.5	Tcl1b5,Syne3,Tcl1b1,Tcl1b2,Glrx5	ENSMUSG00000000701.8,ENSMUSG00000054150.12,ENSMUSG00000066359.6,ENSMUSG00000060863.12,ENSMUSG00000021102.4	ENSMUST00000000717.8,ENSMUST00000095439.10,ENSMUST00000085043.6,ENSMUST00000081379.6,ENSMUST00000021522.4	+,-,+,+,+	open_sea	105032097	105033104	52825	TRUE	FALSE
chr12	105087107	105087108	cg31064020_BC21	CG	DCRD	-89236.5,-88430.5,-72582.5,-59925.5,54417.5	Tcl1b5,Syne3,Tcl1b1,Tcl1b2,Glrx5	ENSMUSG00000000701.8,ENSMUSG00000054150.12,ENSMUSG00000066359.6,ENSMUSG00000060863.12,ENSMUSG00000021102.4	ENSMUST00000000717.8,ENSMUST00000095439.10,ENSMUST00000085043.6,ENSMUST00000081379.6,ENSMUST00000021522.4	+,-,+,+,+	open_sea	105032097	105033104	54004	TRUE	FALSE
chr12	105088355	105088356	cg31064034_TC11	CG	DCRD	-89678.5,-87988.5,-71334.5,-58677.5,55665.5	Syne3,Tcl1b5,Tcl1b1,Tcl1b2,Glrx5	ENSMUSG00000054150.12,ENSMUSG00000000701.8,ENSMUSG00000066359.6,ENSMUSG00000060863.12,ENSMUSG00000021102.4	ENSMUST00000095439.10,ENSMUST00000000717.8,ENSMUST00000085043.6,ENSMUST00000081379.6,ENSMUST00000021522.4	-,+,+,+,+	open_sea	105032097	105033104	55252	TRUE	FALSE
chr12	105092551	105092552	cg31064070_TC21	CG	DCRD	-98491.5,-93874.5,-83792.5,-67138.5,-54481.5,59861.5	Tcl1b3,Syne3,Tcl1b5,Tcl1b1,Tcl1b2,Glrx5	ENSMUSG00000068940.7,ENSMUSG00000054150.12,ENSMUSG00000000701.8,ENSMUSG00000066359.6,ENSMUSG00000060863.12,ENSMUSG00000021102.4	ENSMUST00000090990.5,ENSMUST00000095439.10,ENSMUST00000000717.8,ENSMUST00000085043.6,ENSMUST00000081379.6,ENSMUST00000021522.4	+,-,+,+,+,+	open_sea	105032097	105033104	59448	TRUE	FALSE
chr12	105093301	105093302	cg31064081_TC21	CG	DCRD	-97741.5,-94624.5,-83042.5,-66388.5,-53731.5,60611.5	Tcl1b3,Syne3,Tcl1b5,Tcl1b1,Tcl1b2,Glrx5	ENSMUSG00000068940.7,ENSMUSG00000054150.12,ENSMUSG00000000701.8,ENSMUSG00000066359.6,ENSMUSG00000060863.12,ENSMUSG00000021102.4	ENSMUST00000090990.5,ENSMUST00000095439.10,ENSMUST00000000717.8,ENSMUST00000085043.6,ENSMUST00000081379.6,ENSMUST00000021522.4	+,-,+,+,+,+	open_sea	105032097	105033104	60198	TRUE	FALSE
chr12	105093373	105093374	cg31064082_BC21	CG	DCRD	-97669.5,-94696.5,-82970.5,-66316.5,-53659.5,60683.5	Tcl1b3,Syne3,Tcl1b5,Tcl1b1,Tcl1b2,Glrx5	ENSMUSG00000068940.7,ENSMUSG00000054150.12,ENSMUSG00000000701.8,ENSMUSG00000066359.6,ENSMUSG00000060863.12,ENSMUSG00000021102.4	ENSMUST00000090990.5,ENSMUST00000095439.10,ENSMUST00000000717.8,ENSMUST00000085043.6,ENSMUST00000081379.6,ENSMUST00000021522.4	+,-,+,+,+,+	open_sea	105032097	105033104	60270	TRUE	FALSE
chr12	105094243	105094244	cg31064093_TC21	CG	DCRD	-96799.5,-95566.5,-82100.5,-65446.5,-52789.5,61553.5	Tcl1b3,Syne3,Tcl1b5,Tcl1b1,Tcl1b2,Glrx5	ENSMUSG00000068940.7,ENSMUSG00000054150.12,ENSMUSG00000000701.8,ENSMUSG00000066359.6,ENSMUSG00000060863.12,ENSMUSG00000021102.4	ENSMUST00000090990.5,ENSMUST00000095439.10,ENSMUST00000000717.8,ENSMUST00000085043.6,ENSMUST00000081379.6,ENSMUST00000021522.4	+,-,+,+,+,+	open_sea	105032097	105033104	61140	TRUE	FALSE
chr12	105097772	105097773	cg31064138_TC21	CG	DCRD	-99095.5,-93270.5,-78571.5,-61917.5,-49260.5,65082.5	Syne3,Tcl1b3,Tcl1b5,Tcl1b1,Tcl1b2,Glrx5	ENSMUSG00000054150.12,ENSMUSG00000068940.7,ENSMUSG00000000701.8,ENSMUSG00000066359.6,ENSMUSG00000060863.12,ENSMUSG00000021102.4	ENSMUST00000095439.10,ENSMUST00000090990.5,ENSMUST00000000717.8,ENSMUST00000085043.6,ENSMUST00000081379.6,ENSMUST00000021522.4	-,+,+,+,+,+	open_sea	105032097	105033104	64669	TRUE	FALSE
chr12	105100641	105100642	cg31064174_TC21	CG	DCRD	-90401.5,-75702.5,-59048.5,-46391.5,67951.5	Tcl1b3,Tcl1b5,Tcl1b1,Tcl1b2,Glrx5	ENSMUSG00000068940.7,ENSMUSG00000000701.8,ENSMUSG00000066359.6,ENSMUSG00000060863.12,ENSMUSG00000021102.4	ENSMUST00000090990.5,ENSMUST00000000717.8,ENSMUST00000085043.6,ENSMUST00000081379.6,ENSMUST00000021522.4	+,+,+,+,+	open_sea	105032097	105033104	67538	TRUE	FALSE
chr12	105104238	105104239	cg31064233_BC21	CG	DCRD	-98183.5,-86804.5,-72105.5,-55451.5,-42794.5,71548.5	Tcl1b4,Tcl1b3,Tcl1b5,Tcl1b1,Tcl1b2,Glrx5	ENSMUSG00000079007.4,ENSMUSG00000068940.7,ENSMUSG00000000701.8,ENSMUSG00000066359.6,ENSMUSG00000060863.12,ENSMUSG00000021102.4	ENSMUST00000000718.6,ENSMUST00000090990.5,ENSMUST00000000717.8,ENSMUST00000085043.6,ENSMUST00000081379.6,ENSMUST00000021522.4	+,+,+,+,+,+	open_sea	105032097	105033104	71135	TRUE	FALSE
chr12	105110987	105110988	cg31064299_TC21	CG	DCRD	-91434.5,-80055.5,-65356.5,-48702.5,-36045.5,78297.5	Tcl1b4,Tcl1b3,Tcl1b5,Tcl1b1,Tcl1b2,Glrx5	ENSMUSG00000079007.4,ENSMUSG00000068940.7,ENSMUSG00000000701.8,ENSMUSG00000066359.6,ENSMUSG00000060863.12,ENSMUSG00000021102.4	ENSMUST00000000718.6,ENSMUST00000090990.5,ENSMUST00000000717.8,ENSMUST00000085043.6,ENSMUST00000081379.6,ENSMUST00000021522.4	+,+,+,+,+,+	open_sea	105032097	105033104	77884	TRUE	FALSE
chr12	105134142	105134143	cg31064474_BC21	CG	DCRD	-68279.5,-56900.5,-42201.5,-25547.5,-12890.5,88594.5	Tcl1b4,Tcl1b3,Tcl1b5,Tcl1b1,Tcl1b2,Tcl1	ENSMUSG00000079007.4,ENSMUSG00000068940.7,ENSMUSG00000000701.8,ENSMUSG00000066359.6,ENSMUSG00000060863.12,ENSMUSG00000041359.14	ENSMUST00000000718.6,ENSMUST00000090990.5,ENSMUST00000000717.8,ENSMUST00000085043.6,ENSMUST00000081379.6,ENSMUST00000041316.14	+,+,+,+,+,-	open_sea	105032097	105033104	101039	FALSE	TRUE
chr12	105135396	105135397	cg31064481_BC11	CG	DCRD	-67025.5,-55646.5,-40947.5,-24293.5,-11636.5,87340.5	Tcl1b4,Tcl1b3,Tcl1b5,Tcl1b1,Tcl1b2,Tcl1	ENSMUSG00000079007.4,ENSMUSG00000068940.7,ENSMUSG00000000701.8,ENSMUSG00000066359.6,ENSMUSG00000060863.12,ENSMUSG00000041359.14	ENSMUST00000000718.6,ENSMUST00000090990.5,ENSMUST00000000717.8,ENSMUST00000085043.6,ENSMUST00000081379.6,ENSMUST00000041316.14	+,+,+,+,+,-	open_sea	105032097	105033104	102293	TRUE	FALSE
chr12	105146003	105146004	cg31064527_BC21	CG	Promoter	-1029.5	Tcl1b2	ENSMUSG00000060863.12	ENSMUST00000081379.6	+	open_sea	105032097	105033104	112900	TRUE	FALSE
chr12	105146130	105146131	cg31064529_BC21	CG	Promoter	-902.5	Tcl1b2	ENSMUSG00000060863.12	ENSMUST00000081379.6	+	open_sea	105032097	105033104	113027	TRUE	FALSE
chr12	105147257	105147258	cg31064539_TC21	CG	Promoter	224.5	Tcl1b2	ENSMUSG00000060863.12	ENSMUST00000081379.6	+	open_sea	105032097	105033104	114154	TRUE	FALSE
chr12	105153502	105153503	cg31064579_BC21	CG	intron	-2373.5	Tcl1b2	ENSMUSG00000060863.12	ENSMUST00000081379.6	+	open_sea	105032097	105033104	120399	TRUE	FALSE
chr12	105159813	105159814	cg31064628_TC11	CG	Promoter	123.5	Tcl1b1	ENSMUSG00000066359.6	ENSMUST00000085043.6	+	open_sea	105032097	105033104	126710	TRUE	FALSE
chr12	105160145	105160146	cg31064631_TC21	CG	Promoter	455.5	Tcl1b1	ENSMUSG00000066359.6	ENSMUST00000085043.6	+	open_sea	105032097	105033104	127042	TRUE	FALSE
chr12	105164474	105164475	cg31064647_TC21	CG	exon	8.5	Tcl1b1	ENSMUSG00000066359.6	ENSMUST00000085043.6	+	open_sea	105032097	105033104	131371	TRUE	FALSE
chr12	105175356	105175357	cg31064713_BC21	CG	Promoter	-987.5	Tcl1b5	ENSMUSG00000000701.8	ENSMUST00000000717.8	+	open_sea	105305986	105306286	-130630	TRUE	FALSE
chr12	105175356	105175357	cg31064713_TC21	CG	Promoter	-987.5	Tcl1b5	ENSMUSG00000000701.8	ENSMUST00000000717.8	+	open_sea	105305986	105306286	-130630	FALSE	TRUE
chr12	105178148	105178149	cg31064732_BC21	CG	intron	596.0	Tcl1b5	ENSMUSG00000000701.8	ENSMUST00000000717.8	+	open_sea	105305986	105306286	-127838	TRUE	FALSE
chr12	105180216	105180217	cg31064748_TC21	CG	intron	-1472.0	Tcl1b5	ENSMUSG00000000701.8	ENSMUST00000000717.8	+	open_sea	105305986	105306286	-125770	TRUE	FALSE
chr12	105191077	105191078	cg31064811_BC21	CG	Promoter	34.5	Tcl1b3	ENSMUSG00000068940.7	ENSMUST00000090990.5	+	open_sea	105305986	105306286	-114909	TRUE	FALSE
chr12	105194451	105194452	cg31064832_BC21	CG	exon	32.5	Tcl1b3	ENSMUSG00000068940.7	ENSMUST00000090990.5	+	open_sea	105305986	105306286	-111535	TRUE	FALSE
chr12	105200491	105200492	cg31064866_BC11	CG	DCRD	-1930.5,9448.5,22245.5,24147.5,40801.5,53458.5	Tcl1b4,Tcl1b3,Tcl1,Tcl1b5,Tcl1b1,Tcl1b2	ENSMUSG00000079007.4,ENSMUSG00000068940.7,ENSMUSG00000041359.14,ENSMUSG00000000701.8,ENSMUSG00000066359.6,ENSMUSG00000060863.12	ENSMUST00000000718.6,ENSMUST00000090990.5,ENSMUST00000041316.14,ENSMUST00000000717.8,ENSMUST00000085043.6,ENSMUST00000081379.6	+,+,-,+,+,+	open_sea	105305986	105306286	-105495	TRUE	FALSE
chr12	105200644	105200645	cg31064868_BC21	CG	DCRD	-1777.5,9601.5,22092.5,24300.5,40954.5,53611.5	Tcl1b4,Tcl1b3,Tcl1,Tcl1b5,Tcl1b1,Tcl1b2	ENSMUSG00000079007.4,ENSMUSG00000068940.7,ENSMUSG00000041359.14,ENSMUSG00000000701.8,ENSMUSG00000066359.6,ENSMUSG00000060863.12	ENSMUST00000000718.6,ENSMUST00000090990.5,ENSMUST00000041316.14,ENSMUST00000000717.8,ENSMUST00000085043.6,ENSMUST00000081379.6	+,+,-,+,+,+	open_sea	105305986	105306286	-105342	FALSE	TRUE
chr12	105206564	105206565	cg31064896_BC21	CG	3'-UTR	136.0	Tcl1b4	ENSMUSG00000079007.4	ENSMUST00000000718.6	+	open_sea	105305986	105306286	-99422	TRUE	FALSE
chr12	105218151	105218152	cg31065015_BC21	CG	intron	-1592.0	Tcl1	ENSMUSG00000041359.14	ENSMUST00000041316.14	-	open_sea	105305986	105306286	-87835	TRUE	FALSE
chr12	105220498	105220499	cg31065054_TC21	CG	intron	755.0	Tcl1	ENSMUSG00000041359.14	ENSMUST00000041316.14	-	open_sea	105305986	105306286	-85488	TRUE	FALSE
chr12	105222658	105222659	cg31065110_BC21	CG	Promoter	78.5	Tcl1	ENSMUSG00000041359.14	ENSMUST00000041316.14	-	open_sea	105305986	105306286	-83328	TRUE	FALSE
chr12	105222717	105222718	cg31065112_TC21	CG	Promoter	19.5	Tcl1	ENSMUSG00000041359.14	ENSMUST00000041316.14	-	open_sea	105305986	105306286	-83269	TRUE	FALSE
chr12	105222822	105222823	cg31065119_BC21	CG	Promoter	-85.5	Tcl1	ENSMUSG00000041359.14	ENSMUST00000041316.14	-	open_sea	105305986	105306286	-83164	TRUE	FALSE
chr12	105225557	105225558	cg31065162_TC21	CG	DCRD	-2820.5,23135.5,34514.5,49213.5,65867.5,78524.5	Tcl1,Tcl1b4,Tcl1b3,Tcl1b5,Tcl1b1,Tcl1b2	ENSMUSG00000041359.14,ENSMUSG00000079007.4,ENSMUSG00000068940.7,ENSMUSG00000000701.8,ENSMUSG00000066359.6,ENSMUSG00000060863.12	ENSMUST00000041316.14,ENSMUST00000000718.6,ENSMUST00000090990.5,ENSMUST00000000717.8,ENSMUST00000085043.6,ENSMUST00000081379.6	-,+,+,+,+,+	open_sea	105305986	105306286	-80429	TRUE	FALSE
chr12	105263776	105263777	cg31065633_TC21	CG	DCRD	-72817.5,-41039.5,61354.5,72733.5,87432.5	Tunar,Tcl1,Tcl1b4,Tcl1b3,Tcl1b5	ENSMUSG00000097929.9,ENSMUSG00000041359.14,ENSMUSG00000079007.4,ENSMUSG00000068940.7,ENSMUSG00000000701.8	ENSMUST00000180458.8,ENSMUST00000041316.14,ENSMUST00000000718.6,ENSMUST00000090990.5,ENSMUST00000000717.8	+,-,+,+,+	open_sea	105305986	105306286	-42210	TRUE	FALSE
chr12	105297904	105297905	cg31066070_TC21	CG	DCRD	-75167.5,-38689.5,95482.5	Tcl1,Tunar,Tcl1b4	ENSMUSG00000041359.14,ENSMUSG00000097929.9,ENSMUSG00000079007.4	ENSMUST00000041316.14,ENSMUST00000180458.8,ENSMUST00000000718.6	-,+,+	open_sea	105305986	105306286	-8082	TRUE	FALSE
chr12	105312025	105312026	cg31066210_BC21	CG	DCRD	-89288.5,-24568.5	Tcl1,Tunar	ENSMUSG00000041359.14,ENSMUSG00000097929.9	ENSMUST00000041316.14,ENSMUST00000180458.8	-,+	open_sea	105305986	105306286	5740	TRUE	FALSE
chr12	105336344	105336345	cg31066486_TC21	CG	Promoter	-249.5	Tunar	ENSMUSG00000097929.9	ENSMUST00000180458.8	+	cpg_shore	105336636	105337581	-292	TRUE	FALSE
chr12	105337579	105337580	cg31066588_TC11	CG	intron	22683.5	Tunar	ENSMUSG00000097929.9	ENSMUST00000180458.8	+	cpg_island	105336636	105337581	0	TRUE	FALSE
chr12	105338866	105338867	cg31066616_BC21	CG	intron	21396.5	Tunar	ENSMUSG00000097929.9	ENSMUST00000180458.8	+	cpg_shore	105336636	105337581	1286	TRUE	FALSE
chr12	105339364	105339365	cg31066622_TC21	CG	intron	20898.5	Tunar	ENSMUSG00000097929.9	ENSMUST00000180458.8	+	cpg_shore	105336636	105337581	1784	TRUE	FALSE
chr12	105343265	105343266	cg31066713_TC21	CG	intron	16997.5	Tunar	ENSMUSG00000097929.9	ENSMUST00000180458.8	+	open_sea	105336636	105337581	5685	TRUE	FALSE
chr12	105358325	105358326	cg31066948_BC21	CG	intron	1937.5	Tunar	ENSMUSG00000097929.9	ENSMUST00000180458.8	+	open_sea	105336636	105337581	20745	TRUE	FALSE
chr12	105358399	105358400	cg31066949_TC21	CG	intron	1863.5	Tunar	ENSMUSG00000097929.9	ENSMUST00000180458.8	+	open_sea	105336636	105337581	20819	TRUE	FALSE
chr12	105363216	105363217	cg31067011_TC21	CG	intron	-2953.5	Tunar	ENSMUSG00000097929.9	ENSMUST00000180458.8	+	open_sea	105336636	105337581	25636	TRUE	FALSE
chr12	105371239	105371240	cg31067111_TC21	CG	intron	-10976.5	Tunar	ENSMUSG00000097929.9	ENSMUST00000180458.8	+	open_sea	105336636	105337581	33659	TRUE	FALSE
chr12	105395906	105395907	cg31067466_BC21	CG	DCRD	-57949.5,59312.5	D430019H16Rik,Tunar	ENSMUSG00000094910.1,ENSMUSG00000097929.9	ENSMUST00000178224.1,ENSMUST00000180458.8	+,+	open_sea	105453793	105454037	-57887	TRUE	FALSE
chr12	105403593	105403594	cg31067563_BC21	CG	DCRD	-50262.5,66999.5	D430019H16Rik,Tunar	ENSMUSG00000094910.1,ENSMUSG00000097929.9	ENSMUST00000178224.1,ENSMUST00000180458.8	+,+	open_sea	105453793	105454037	-50200	TRUE	FALSE
chr12	105403728	105403729	cg31067565_BC21	CG	DCRD	-50127.5,67134.5	D430019H16Rik,Tunar	ENSMUSG00000094910.1,ENSMUSG00000097929.9	ENSMUST00000178224.1,ENSMUST00000180458.8	+,+	open_sea	105453793	105454037	-50065	TRUE	FALSE
chr12	105404086	105404087	cg31067569_TC21	CG	DCRD	-49769.5,67492.5	D430019H16Rik,Tunar	ENSMUSG00000094910.1,ENSMUSG00000097929.9	ENSMUST00000178224.1,ENSMUST00000180458.8	+,+	open_sea	105453793	105454037	-49707	TRUE	FALSE
chr12	105404098	105404099	cg31067570_BC21	CG	DCRD	-49757.5,67504.5	D430019H16Rik,Tunar	ENSMUSG00000094910.1,ENSMUSG00000097929.9	ENSMUST00000178224.1,ENSMUST00000180458.8	+,+	open_sea	105453793	105454037	-49695	TRUE	FALSE
chr12	105404457	105404458	cg31067578_BC21	CG	DCRD	-49398.5,67863.5	D430019H16Rik,Tunar	ENSMUSG00000094910.1,ENSMUSG00000097929.9	ENSMUST00000178224.1,ENSMUST00000180458.8	+,+	open_sea	105453793	105454037	-49336	TRUE	FALSE
chr12	105404713	105404714	cg31067582_BC11	CG	DCRD	-49142.5,68119.5	D430019H16Rik,Tunar	ENSMUSG00000094910.1,ENSMUSG00000097929.9	ENSMUST00000178224.1,ENSMUST00000180458.8	+,+	open_sea	105453793	105454037	-49080	TRUE	FALSE
chr12	105417157	105417158	cg31067715_TC21	CG	DCRD	-36698.5,80563.5	D430019H16Rik,Tunar	ENSMUSG00000094910.1,ENSMUSG00000097929.9	ENSMUST00000178224.1,ENSMUST00000180458.8	+,+	open_sea	105453793	105454037	-36636	TRUE	FALSE
chr12	105427562	105427563	cg31067828_TC21	CG	DCRD	-26293.5,90968.5	D430019H16Rik,Tunar	ENSMUSG00000094910.1,ENSMUSG00000097929.9	ENSMUST00000178224.1,ENSMUST00000180458.8	+,+	open_sea	105453793	105454037	-26231	TRUE	FALSE
chr12	105427961	105427962	cg31067833_TC21	CG	DCRD	-25894.5,91367.5	D430019H16Rik,Tunar	ENSMUSG00000094910.1,ENSMUSG00000097929.9	ENSMUST00000178224.1,ENSMUST00000180458.8	+,+	open_sea	105453793	105454037	-25832	TRUE	FALSE
chr12	105437534	105437535	cg31067920_BC21	CG	DCRD	-16321.5	D430019H16Rik	ENSMUSG00000094910.1	ENSMUST00000178224.1	+	open_sea	105453793	105454037	-16259	TRUE	FALSE
chr12	105453705	105453706	cg31068100_BC21	CG	Promoter	-150.5	D430019H16Rik	ENSMUSG00000094910.1	ENSMUST00000178224.1	+	cpg_shore	105453793	105454037	-88	TRUE	FALSE
chr12	105453823	105453824	cg31068104_BC21	CG	Promoter	-32.5	D430019H16Rik	ENSMUSG00000094910.1	ENSMUST00000178224.1	+	cpg_island	105453793	105454037	0	TRUE	FALSE
chr12	105461849	105461850	cg31068255_BC21	CG	intron	11626.0	D430019H16Rik	ENSMUSG00000094910.1	ENSMUST00000178224.1	+	open_sea	105453793	105454037	7813	TRUE	FALSE
chr12	105476651	105476652	cg31068451_TC11	CG	intron	-3176.0	D430019H16Rik	ENSMUSG00000094910.1	ENSMUST00000178224.1	+	open_sea	105453793	105454037	22615	TRUE	FALSE
chr12	105482499	105482500	cg31068532_TC21	CG	intron	-9024.0	D430019H16Rik	ENSMUSG00000094910.1	ENSMUST00000178224.1	+	open_sea	105453793	105454037	28463	TRUE	FALSE
chr12	105483776	105483777	cg31068550_BC21	CG	intron	-10301.0	D430019H16Rik	ENSMUSG00000094910.1	ENSMUST00000178224.1	+	open_sea	105453793	105454037	29740	TRUE	FALSE
chr12	105498244	105498245	cg31068725_BC21	CG	DCRD	-64981.5,44388.5	Bdkrb2,D430019H16Rik	ENSMUSG00000021070.6,ENSMUSG00000094910.1	ENSMUST00000001652.6,ENSMUST00000178224.1	+,+	open_sea	105453793	105454037	44208	TRUE	FALSE
chr12	105508628	105508629	cg31068836_TC21	CG	DCRD	-95462.5,-54597.5,54772.5	Bdkrb1,Bdkrb2,D430019H16Rik	ENSMUSG00000041347.5,ENSMUSG00000021070.6,ENSMUSG00000094910.1	ENSMUST00000041229.4,ENSMUST00000001652.6,ENSMUST00000178224.1	+,+,+	open_sea	105453793	105454037	54592	TRUE	FALSE
chr12	105511714	105511715	cg31068874_TC21	CG	DCRD	-92376.5,-51511.5,57858.5	Bdkrb1,Bdkrb2,D430019H16Rik	ENSMUSG00000041347.5,ENSMUSG00000021070.6,ENSMUSG00000094910.1	ENSMUST00000041229.4,ENSMUST00000001652.6,ENSMUST00000178224.1	+,+,+	open_sea	105453793	105454037	57678	TRUE	FALSE
chr12	105513535	105513536	cg31068901_TC21	CG	DCRD	-90555.5,-49690.5,59679.5	Bdkrb1,Bdkrb2,D430019H16Rik	ENSMUSG00000041347.5,ENSMUSG00000021070.6,ENSMUSG00000094910.1	ENSMUST00000041229.4,ENSMUST00000001652.6,ENSMUST00000178224.1	+,+,+	open_sea	105453793	105454037	59499	TRUE	FALSE
chr12	105513565	105513566	cg31068902_BC11	CG	DCRD	-90525.5,-49660.5,59709.5	Bdkrb1,Bdkrb2,D430019H16Rik	ENSMUSG00000041347.5,ENSMUSG00000021070.6,ENSMUSG00000094910.1	ENSMUST00000041229.4,ENSMUST00000001652.6,ENSMUST00000178224.1	+,+,+	open_sea	105453793	105454037	59529	TRUE	FALSE
chr12	105516321	105516322	cg31068938_BC21	CG	DCRD	-87769.5,-46904.5,62465.5	Bdkrb1,Bdkrb2,D430019H16Rik	ENSMUSG00000041347.5,ENSMUSG00000021070.6,ENSMUSG00000094910.1	ENSMUST00000041229.4,ENSMUST00000001652.6,ENSMUST00000178224.1	+,+,+	open_sea	105453793	105454037	62285	TRUE	FALSE
chr12	105517188	105517189	cg31068951_BC21	CG	DCRD	-86902.5,-46037.5,63332.5	Bdkrb1,Bdkrb2,D430019H16Rik	ENSMUSG00000041347.5,ENSMUSG00000021070.6,ENSMUSG00000094910.1	ENSMUST00000041229.4,ENSMUST00000001652.6,ENSMUST00000178224.1	+,+,+	open_sea	105453793	105454037	63152	TRUE	FALSE
chr12	105519399	105519400	cg31068988_TC21	CG	DCRD	-84691.5,-43826.5,65543.5	Bdkrb1,Bdkrb2,D430019H16Rik	ENSMUSG00000041347.5,ENSMUSG00000021070.6,ENSMUSG00000094910.1	ENSMUST00000041229.4,ENSMUST00000001652.6,ENSMUST00000178224.1	+,+,+	open_sea	105453793	105454037	65363	TRUE	FALSE
chr12	105529817	105529818	cg31069127_TC21	CG	DCRD	-74273.5,-33408.5,75961.5	Bdkrb1,Bdkrb2,D430019H16Rik	ENSMUSG00000041347.5,ENSMUSG00000021070.6,ENSMUSG00000094910.1	ENSMUST00000041229.4,ENSMUST00000001652.6,ENSMUST00000178224.1	+,+,+	open_sea	105453793	105454037	75781	TRUE	FALSE
chr12	105537078	105537079	cg31069230_BC21	CG	DCRD	-67012.5,-26147.5,83222.5	Bdkrb1,Bdkrb2,D430019H16Rik	ENSMUSG00000041347.5,ENSMUSG00000021070.6,ENSMUSG00000094910.1	ENSMUST00000041229.4,ENSMUST00000001652.6,ENSMUST00000178224.1	+,+,+	open_sea	105453793	105454037	83042	TRUE	FALSE
chr12	105540789	105540790	cg31069290_TC21	CG	DCRD	-63301.5,-22436.5,86933.5	Bdkrb1,Bdkrb2,D430019H16Rik	ENSMUSG00000041347.5,ENSMUSG00000021070.6,ENSMUSG00000094910.1	ENSMUST00000041229.4,ENSMUST00000001652.6,ENSMUST00000178224.1	+,+,+	open_sea	105453793	105454037	86753	FALSE	TRUE
chr12	105541963	105541964	cg31069307_TC21	CG	DCRD	-62127.5,-21262.5,88107.5	Bdkrb1,Bdkrb2,D430019H16Rik	ENSMUSG00000041347.5,ENSMUSG00000021070.6,ENSMUSG00000094910.1	ENSMUST00000041229.4,ENSMUST00000001652.6,ENSMUST00000178224.1	+,+,+	open_sea	105453793	105454037	87927	TRUE	FALSE
chr12	105545914	105545915	cg31069351_TC21	CG	DCRD	-58176.5,-17311.5,92058.5	Bdkrb1,Bdkrb2,D430019H16Rik	ENSMUSG00000041347.5,ENSMUSG00000021070.6,ENSMUSG00000094910.1	ENSMUST00000041229.4,ENSMUST00000001652.6,ENSMUST00000178224.1	+,+,+	open_sea	105453793	105454037	91878	FALSE	TRUE
chr12	105546690	105546691	cg31069367_BC21	CG	DCRD	-57400.5,-16535.5,92834.5	Bdkrb1,Bdkrb2,D430019H16Rik	ENSMUSG00000041347.5,ENSMUSG00000021070.6,ENSMUSG00000094910.1	ENSMUST00000041229.4,ENSMUST00000001652.6,ENSMUST00000178224.1	+,+,+	open_sea	105453793	105454037	92654	TRUE	FALSE
chr12	105549601	105549602	cg31069404_TC21	CG	DCRD	-54489.5,-13624.5,95745.5	Bdkrb1,Bdkrb2,D430019H16Rik	ENSMUSG00000041347.5,ENSMUSG00000021070.6,ENSMUSG00000094910.1	ENSMUST00000041229.4,ENSMUST00000001652.6,ENSMUST00000178224.1	+,+,+	open_sea	105453793	105454037	95565	FALSE	TRUE
chr12	105555417	105555418	cg31069464_BC21	CG	DCRD	-48673.5,-7808.5	Bdkrb1,Bdkrb2	ENSMUSG00000041347.5,ENSMUSG00000021070.6	ENSMUST00000041229.4,ENSMUST00000001652.6	+,+	open_sea	105453793	105454037	101381	TRUE	FALSE
chr12	105561261	105561262	cg31069522_BC21	CG	DCRD	-42829.5,-1964.5	Bdkrb1,Bdkrb2	ENSMUSG00000041347.5,ENSMUSG00000021070.6	ENSMUST00000041229.4,ENSMUST00000001652.6	+,+	open_sea	105453793	105454037	107225	TRUE	FALSE
chr12	105561314	105561315	cg31069524_BC11	CG	DCRD	-42776.5,-1911.5	Bdkrb1,Bdkrb2	ENSMUSG00000041347.5,ENSMUSG00000021070.6	ENSMUST00000041229.4,ENSMUST00000001652.6	+,+	open_sea	105453793	105454037	107278	TRUE	FALSE
chr12	105563178	105563179	cg31069558_BC21	CG	Promoter	-47.5	Bdkrb2	ENSMUSG00000021070.6	ENSMUST00000001652.6	+	open_sea	105453793	105454037	109142	TRUE	FALSE
chr12	105563281	105563282	cg31069565_BC21	CG	Promoter	55.5	Bdkrb2	ENSMUSG00000021070.6	ENSMUST00000001652.6	+	open_sea	105453793	105454037	109245	TRUE	FALSE
chr12	105591171	105591172	cg31069969_BC11	CG	intron	-11940.0	Bdkrb2	ENSMUSG00000021070.6	ENSMUST00000001652.6	+	open_sea	105684842	105685824	-93671	TRUE	FALSE
chr12	105591894	105591895	cg31069990_TC11	CG	exon	1510.5	Bdkrb2	ENSMUSG00000021070.6	ENSMUST00000001652.6	+	open_sea	105684842	105685824	-92948	TRUE	FALSE
chr12	105592017	105592018	cg31069998_BC21	CG	exon	1387.5	Bdkrb2	ENSMUSG00000021070.6	ENSMUST00000001652.6	+	open_sea	105684842	105685824	-92825	TRUE	FALSE
chr12	105595182	105595183	cg31070068_BC11	CG	3'-UTR	-1225.0	Bdkrb2	ENSMUSG00000021070.6	ENSMUST00000001652.6	+	open_sea	105684842	105685824	-89660	TRUE	FALSE
chr12	105597823	105597824	cg31070106_TC21	CG	DCRD	-87560.5,-6267.5,34597.5,87387.5	Gskip,Bdkrb1,Bdkrb2,Atg2b	ENSMUSG00000044715.7,ENSMUSG00000041347.5,ENSMUSG00000021070.6,ENSMUSG00000041341.10	ENSMUST00000051934.6,ENSMUST00000041229.4,ENSMUST00000001652.6,ENSMUST00000041055.8	+,+,+,-	open_sea	105684842	105685824	-87019	TRUE	FALSE
chr12	105602564	105602565	cg31070200_BC21	CG	Promoter	-520.5	Bdkrb1	ENSMUSG00000041347.5	ENSMUST00000182899.1	+	open_sea	105684842	105685824	-82278	TRUE	FALSE
chr12	105602772	105602773	cg31070203_TC21	CG	Promoter	-1318.5	Bdkrb1	ENSMUSG00000041347.5	ENSMUST00000041229.4	+	open_sea	105684842	105685824	-82070	TRUE	FALSE
chr12	105603029	105603030	cg31070211_TC21	CG	Promoter	-1061.5	Bdkrb1	ENSMUSG00000041347.5	ENSMUST00000041229.4	+	open_sea	105684842	105685824	-81813	TRUE	FALSE
chr12	105604042	105604043	cg31070221_BC21	CG	Promoter	-48.5	Bdkrb1	ENSMUSG00000041347.5	ENSMUST00000041229.4	+	open_sea	105684842	105685824	-80800	TRUE	FALSE
chr12	105604053	105604054	cg31070223_TC21	CG	Promoter	-37.5	Bdkrb1	ENSMUSG00000041347.5	ENSMUST00000041229.4	+	open_sea	105684842	105685824	-80789	TRUE	FALSE
chr12	105611994	105611995	cg31070321_TC21	CG	DCRD	-93981.5,-73389.5,7903.5,48768.5,73216.5	Ak7,Gskip,Bdkrb1,Bdkrb2,Atg2b	ENSMUSG00000041323.6,ENSMUSG00000044715.7,ENSMUSG00000041347.5,ENSMUSG00000021070.6,ENSMUSG00000041341.10	ENSMUST00000040876.6,ENSMUST00000051934.6,ENSMUST00000041229.4,ENSMUST00000001652.6,ENSMUST00000041055.8	+,+,+,+,-	open_sea	105684842	105685824	-72848	TRUE	FALSE
chr12	105612004	105612005	cg31070322_BC21	CG	DCRD	-93971.5,-73379.5,7913.5,48778.5,73206.5	Ak7,Gskip,Bdkrb1,Bdkrb2,Atg2b	ENSMUSG00000041323.6,ENSMUSG00000044715.7,ENSMUSG00000041347.5,ENSMUSG00000021070.6,ENSMUSG00000041341.10	ENSMUST00000040876.6,ENSMUST00000051934.6,ENSMUST00000041229.4,ENSMUST00000001652.6,ENSMUST00000041055.8	+,+,+,+,-	open_sea	105684842	105685824	-72838	TRUE	FALSE
chr12	105617088	105617089	cg31070392_TC21	CG	exon	369.0	Atg2b	ENSMUSG00000041341.10	ENSMUST00000041055.8	-	open_sea	105684842	105685824	-67754	TRUE	FALSE
chr12	105622199	105622200	cg31070458_TC21	CG	exon	19.5	Atg2b	ENSMUSG00000041341.10	ENSMUST00000041055.8	-	open_sea	105684842	105685824	-62643	TRUE	FALSE
chr12	105643859	105643860	cg31070811_TC21	CG	exon	28.5	Atg2b	ENSMUSG00000041341.10	ENSMUST00000041055.8	-	open_sea	105684842	105685824	-40983	TRUE	FALSE
chr12	105646755	105646756	cg31070840_BC21	CG	exon	-97.0	Atg2b	ENSMUSG00000041341.10	ENSMUST00000041055.8	-	open_sea	105684842	105685824	-38087	TRUE	FALSE
chr12	105646766	105646767	cg31070841_BC21	CG	exon	-86.0	Atg2b	ENSMUSG00000041341.10	ENSMUST00000041055.8	-	open_sea	105684842	105685824	-38076	TRUE	FALSE
chr12	105672654	105672655	cg31071157_TC11	CG	intron	21981.0	Atg2b	ENSMUSG00000041341.10	ENSMUST00000041055.8	-	open_sea	105684842	105685824	-12188	TRUE	FALSE
chr12	105683595	105683596	cg31071278_BC21	CG	intron	32922.0	Atg2b	ENSMUSG00000041341.10	ENSMUST00000041055.8	-	cpg_shore	105684842	105685824	-1247	TRUE	FALSE
chr12	105684700	105684701	cg31071314_BC21	CG	Promoter	-683.5	Gskip	ENSMUSG00000044715.7	ENSMUST00000051934.6	+	cpg_shore	105684842	105685824	-142	TRUE	FALSE
chr12	105684786	105684787	cg31071315_TC21	CG	Promoter	-597.5,424.5	Gskip,Atg2b	ENSMUSG00000044715.7,ENSMUSG00000041341.10	ENSMUST00000051934.6,ENSMUST00000041055.8	+,-	cpg_shore	105684842	105685824	-56	TRUE	FALSE
chr12	105685586	105685587	cg31071407_BC11	CG	Promoter	-375.5,202.5	Atg2b,Gskip	ENSMUSG00000041341.10,ENSMUSG00000044715.7	ENSMUST00000041055.8,ENSMUST00000051934.6	-,+	cpg_island	105684842	105685824	0	TRUE	FALSE
chr12	105685598	105685599	cg31071408_BC11	CG	Promoter	-387.5,214.5	Atg2b,Gskip	ENSMUSG00000041341.10,ENSMUSG00000044715.7	ENSMUST00000041055.8,ENSMUST00000051934.6	-,+	cpg_island	105684842	105685824	0	TRUE	FALSE
chr12	105685629	105685630	cg31071411_BC21	CG	Promoter	-418.5,245.5	Atg2b,Gskip	ENSMUSG00000041341.10,ENSMUSG00000044715.7	ENSMUST00000041055.8,ENSMUST00000051934.6	-,+	cpg_island	105684842	105685824	0	FALSE	TRUE
chr12	105685737	105685738	cg31071416_BC21	CG	Promoter	-526.5,353.5	Atg2b,Gskip	ENSMUSG00000041341.10,ENSMUSG00000044715.7	ENSMUST00000041055.8,ENSMUST00000051934.6	-,+	cpg_island	105684842	105685824	0	TRUE	FALSE
chr12	105686793	105686794	cg31071443_TC21	CG	intron	7410.0	Gskip	ENSMUSG00000044715.7	ENSMUST00000051934.6	+	cpg_shore	105684842	105685824	970	TRUE	FALSE
chr12	105700828	105700829	cg31071614_TC21	CG	3'-UTR	1081.5	Gskip	ENSMUSG00000044715.7	ENSMUST00000051934.6	+	open_sea	105684842	105685824	15005	TRUE	FALSE
chr12	105705923	105705924	cg31071677_TC21	CG	Promoter	-52.5	Ak7	ENSMUSG00000041323.6	ENSMUST00000040876.6	+	open_sea	105684842	105685824	20100	TRUE	FALSE
chr12	105705937	105705938	cg31071678_BC21	CG	Promoter	-38.5	Ak7	ENSMUSG00000041323.6	ENSMUST00000040876.6	+	open_sea	105684842	105685824	20114	TRUE	FALSE
chr12	105718890	105718891	cg31071864_TC21	CG	intron	25321.0	Ak7	ENSMUSG00000041323.6	ENSMUST00000040876.6	+	open_sea	105684842	105685824	33067	TRUE	FALSE
chr12	105719912	105719913	cg31071879_TC21	CG	intron	24299.0	Ak7	ENSMUSG00000041323.6	ENSMUST00000040876.6	+	open_sea	105684842	105685824	34089	TRUE	FALSE
chr12	105722839	105722840	cg31071919_TC21	CG	intron	21372.0	Ak7	ENSMUSG00000041323.6	ENSMUST00000040876.6	+	open_sea	105684842	105685824	37016	TRUE	FALSE
chr12	105726263	105726264	cg31071968_TC21	CG	exon	-21.5	Ak7	ENSMUSG00000041323.6	ENSMUST00000040876.6	+	open_sea	105766563	105766768	-40300	TRUE	FALSE
chr12	105738597	105738598	cg31072116_TC21	CG	exon	21.5	Ak7	ENSMUSG00000041323.6	ENSMUST00000040876.6	+	open_sea	105766563	105766768	-27966	TRUE	FALSE
chr12	105745029	105745030	cg31072204_TC21	CG	intron	-818.0	Ak7	ENSMUSG00000041323.6	ENSMUST00000040876.6	+	open_sea	105766563	105766768	-21534	TRUE	FALSE
chr12	105760268	105760269	cg31072382_BC21	CG	intron	-16057.0	Ak7	ENSMUSG00000041323.6	ENSMUST00000040876.6	+	open_sea	105766563	105766768	-6295	TRUE	FALSE
chr12	105766651	105766652	cg31072458_TC11	CG	exon	1.0	Ak7	ENSMUSG00000041323.6	ENSMUST00000040876.6	+	cpg_island	105766563	105766768	0	TRUE	FALSE
chr12	105766678	105766679	cg31072460_TC11	CG	exon	-26.0	Ak7	ENSMUSG00000041323.6	ENSMUST00000040876.6	+	cpg_island	105766563	105766768	0	TRUE	FALSE
chr12	105766722	105766723	cg31072463_BC11	CG	exon	-70.0	Ak7	ENSMUSG00000041323.6	ENSMUST00000040876.6	+	cpg_island	105766563	105766768	0	TRUE	FALSE
chr12	105766739	105766740	cg31072464_TC11	CG	exon	-87.0	Ak7	ENSMUSG00000041323.6	ENSMUST00000040876.6	+	cpg_island	105766563	105766768	0	TRUE	FALSE
chr12	105766918	105766919	cg31072472_BC21	CG	intron	-22707.0	Ak7	ENSMUSG00000041323.6	ENSMUST00000040876.6	+	cpg_shore	105766563	105766768	151	TRUE	FALSE
chr12	105784340	105784341	cg31072726_BC21	CG	Promoter	-353.5	Papola	ENSMUSG00000021111.15	ENSMUST00000109901.8	+	cpg_island	105784340	105785306	0	TRUE	FALSE
chr12	105784459	105784460	cg31072740_BC11	CG	Promoter	-234.5	Papola	ENSMUSG00000021111.15	ENSMUST00000109901.8	+	cpg_island	105784340	105785306	0	TRUE	FALSE
chr12	105784822	105784823	cg31072784_TC21	CG	Promoter	128.5	Papola	ENSMUSG00000021111.15	ENSMUST00000109901.8	+	cpg_island	105784340	105785306	0	TRUE	FALSE
chr12	105784940	105784941	cg31072798_TC11	CG	Promoter	246.5	Papola	ENSMUSG00000021111.15	ENSMUST00000109901.8	+	cpg_island	105784340	105785306	0	TRUE	FALSE
chr12	105786374	105786375	cg31072865_BC11	CG	intron	25376.0	Papola	ENSMUSG00000021111.15	ENSMUST00000109901.8	+	cpg_shore	105784340	105785306	1069	TRUE	FALSE
chr12	105812229	105812230	cg31073061_BC21	CG	intron	-479.0	Papola	ENSMUSG00000021111.15	ENSMUST00000109901.8	+	open_sea	105784340	105785306	26924	TRUE	FALSE
chr12	105812340	105812341	cg31073062_BC21	CG	exon	-6.5	Papola	ENSMUSG00000021111.15	ENSMUST00000109901.8	+	open_sea	105784340	105785306	27035	TRUE	FALSE
chr12	105812363	105812364	cg31073064_TC21	CG	exon	-29.5	Papola	ENSMUSG00000021111.15	ENSMUST00000109901.8	+	open_sea	105784340	105785306	27058	TRUE	FALSE
chr12	105829148	105829149	cg31073205_TC11	CG	exon	18.5	Papola	ENSMUSG00000021111.15	ENSMUST00000109901.8	+	open_sea	105862675	105862932	-33527	TRUE	FALSE
chr12	105829330	105829331	cg31073211_TC21	CG	intron	-17580.0	Papola	ENSMUSG00000021111.15	ENSMUST00000109901.8	+	open_sea	105862675	105862932	-33345	TRUE	FALSE
chr12	105831746	105831747	cg31073227_TC21	CG	intron	-19996.0	Papola	ENSMUSG00000021111.15	ENSMUST00000109901.8	+	open_sea	105862675	105862932	-30929	TRUE	FALSE
chr12	105836703	105836704	cg31073274_TC21	CG	intron	-24953.0	Papola	ENSMUSG00000021111.15	ENSMUST00000109901.8	+	open_sea	105862675	105862932	-25972	TRUE	FALSE
chr12	105838803	105838804	cg31073302_BC21	CG	3'-UTR	-971.0	Papola	ENSMUSG00000021111.15	ENSMUST00000109901.8	+	open_sea	105862675	105862932	-23872	TRUE	FALSE
chr12	105852940	105852941	cg31073499_TC21	CG	DCRD	68246.5	Papola	ENSMUSG00000021111.15	ENSMUST00000109901.8	+	open_sea	105862675	105862932	-9735	TRUE	FALSE
chr12	105854878	105854879	cg31073534_BC21	CG	DCRD	70184.5	Papola	ENSMUSG00000021111.15	ENSMUST00000109901.8	+	open_sea	105862675	105862932	-7797	TRUE	FALSE
chr12	105862769	105862770	cg31073671_BC21	CG	DCRD	78075.5	Papola	ENSMUSG00000021111.15	ENSMUST00000109901.8	+	cpg_island	105862675	105862932	0	TRUE	FALSE
chr12	105862802	105862803	cg31073672_BC11	CG	DCRD	78108.5	Papola	ENSMUSG00000021111.15	ENSMUST00000109901.8	+	cpg_island	105862675	105862932	0	TRUE	FALSE
chr12	105862819	105862820	cg31073673_TC11	CG	DCRD	78125.5	Papola	ENSMUSG00000021111.15	ENSMUST00000109901.8	+	cpg_island	105862675	105862932	0	TRUE	FALSE
chr12	105863909	105863910	cg31073698_TC21	CG	DCRD	79215.5	Papola	ENSMUSG00000021111.15	ENSMUST00000109901.8	+	cpg_shore	105862675	105862932	978	TRUE	FALSE
chr12	105864090	105864091	cg31073704_TC21	CG	DCRD	79396.5	Papola	ENSMUSG00000021111.15	ENSMUST00000109901.8	+	cpg_shore	105862675	105862932	1159	TRUE	FALSE
chr12	105870036	105870037	cg31073771_BC21	CG	DCRD	85342.5	Papola	ENSMUSG00000021111.15	ENSMUST00000109901.8	+	open_sea	105862675	105862932	7105	TRUE	FALSE
chr12	105875202	105875203	cg31073861_TC21	CG	DCRD	90508.5	Papola	ENSMUSG00000021111.15	ENSMUST00000109901.8	+	open_sea	105862675	105862932	12271	TRUE	FALSE
chr12	105884903	105884904	cg31074017_BC21	CG	intergenic	nan	nan	nan	nan	nan	open_sea	105862675	105862932	21972	TRUE	FALSE
chr12	105900050	105900051	cg31074144_BC21	CG	intergenic	nan	nan	nan	nan	nan	open_sea	105935499	105935762	-35449	TRUE	FALSE
chr12	105906688	105906689	cg31074258_BC21	CG	intergenic	nan	nan	nan	nan	nan	open_sea	105935499	105935762	-28811	TRUE	FALSE
chr12	105918766	105918767	cg31074472_TC21	CG	DCRD	-91525.5	Vrk1	ENSMUSG00000021115.15	ENSMUST00000085026.11	+	open_sea	105935499	105935762	-16733	TRUE	FALSE
chr12	105924903	105924904	cg31074553_BC21	CG	DCRD	-85388.5	Vrk1	ENSMUSG00000021115.15	ENSMUST00000085026.11	+	open_sea	105935499	105935762	-10596	TRUE	FALSE
chr12	105935510	105935511	cg31074719_BC21	CG	DCRD	-74781.5	Vrk1	ENSMUSG00000021115.15	ENSMUST00000085026.11	+	cpg_island	105935499	105935762	0	TRUE	FALSE
chr12	105935598	105935599	cg31074724_BC11	CG	DCRD	-74693.5	Vrk1	ENSMUSG00000021115.15	ENSMUST00000085026.11	+	cpg_island	105935499	105935762	0	TRUE	FALSE
chr12	105935760	105935761	cg31074735_TC21	CG	DCRD	-74531.5	Vrk1	ENSMUSG00000021115.15	ENSMUST00000085026.11	+	cpg_island	105935499	105935762	0	TRUE	FALSE
chr12	105936787	105936788	cg31074753_BC11	CG	DCRD	-73504.5	Vrk1	ENSMUSG00000021115.15	ENSMUST00000085026.11	+	cpg_shore	105935499	105935762	1026	TRUE	FALSE
chr12	105937414	105937415	cg31074768_BC21	CG	DCRD	-72877.5	Vrk1	ENSMUSG00000021115.15	ENSMUST00000085026.11	+	cpg_shore	105935499	105935762	1653	TRUE	FALSE
chr12	105947497	105947498	cg31074902_BC11	CG	DCRD	-62794.5	Vrk1	ENSMUSG00000021115.15	ENSMUST00000085026.11	+	open_sea	105935499	105935762	11736	TRUE	FALSE
chr12	105963002	105963003	cg31075134_TC11	CG	DCRD	-47289.5	Vrk1	ENSMUSG00000021115.15	ENSMUST00000085026.11	+	cpg_island	105962822	105963249	0	TRUE	FALSE
chr12	105963190	105963191	cg31075145_BC11	CG	DCRD	-47101.5	Vrk1	ENSMUSG00000021115.15	ENSMUST00000085026.11	+	cpg_island	105962822	105963249	0	TRUE	FALSE
chr12	105963202	105963203	cg31075146_TC21	CG	DCRD	-47089.5	Vrk1	ENSMUSG00000021115.15	ENSMUST00000085026.11	+	cpg_island	105962822	105963249	0	TRUE	FALSE
chr12	105995999	105996000	cg31075646_BC21	CG	DCRD	-14292.5	Vrk1	ENSMUSG00000021115.15	ENSMUST00000085026.11	+	open_sea	106010171	106010924	-14172	TRUE	FALSE
chr12	106001941	106001942	cg31075709_BC21	CG	DCRD	-8350.5	Vrk1	ENSMUSG00000021115.15	ENSMUST00000085026.11	+	open_sea	106010171	106010924	-8230	TRUE	FALSE
chr12	106008455	106008456	cg31075803_BC21	CG	DCRD	-1836.5	Vrk1	ENSMUSG00000021115.15	ENSMUST00000085026.11	+	cpg_shore	106010171	106010924	-1716	TRUE	FALSE
chr12	106010050	106010051	cg31075839_TC21	CG	Promoter	-241.5	Vrk1	ENSMUSG00000021115.15	ENSMUST00000085026.11	+	cpg_shore	106010171	106010924	-121	TRUE	FALSE
chr12	106010153	106010154	cg31075842_TC21	CG	Promoter	-138.5	Vrk1	ENSMUSG00000021115.15	ENSMUST00000085026.11	+	cpg_shore	106010171	106010924	-18	TRUE	FALSE
chr12	106010843	106010844	cg31075906_TC21	CG	intron	33015.5	Vrk1	ENSMUSG00000021115.15	ENSMUST00000085026.11	+	cpg_island	106010171	106010924	0	TRUE	FALSE
chr12	106016905	106016906	cg31075983_TC21	CG	intron	26953.5	Vrk1	ENSMUSG00000021115.15	ENSMUST00000085026.11	+	open_sea	106010171	106010924	5982	TRUE	FALSE
chr12	106025737	106025738	cg31076070_TC21	CG	intron	18121.5	Vrk1	ENSMUSG00000021115.15	ENSMUST00000085026.11	+	open_sea	106010171	106010924	14814	TRUE	FALSE
chr12	106025834	106025835	cg31076071_BC21	CG	intron	18024.5	Vrk1	ENSMUSG00000021115.15	ENSMUST00000085026.11	+	open_sea	106010171	106010924	14911	TRUE	FALSE
chr12	106030620	106030621	cg31076136_TC11	CG	intron	13238.5	Vrk1	ENSMUSG00000021115.15	ENSMUST00000085026.11	+	open_sea	106010171	106010924	19697	TRUE	FALSE
chr12	106030919	106030920	cg31076138_BC21	CG	intron	12939.5	Vrk1	ENSMUSG00000021115.15	ENSMUST00000085026.11	+	open_sea	106010171	106010924	19996	TRUE	FALSE
chr12	106031845	106031846	cg31076155_BC21	CG	intron	12013.5	Vrk1	ENSMUSG00000021115.15	ENSMUST00000085026.11	+	open_sea	106010171	106010924	20922	TRUE	FALSE
chr12	106031891	106031892	cg31076156_BC21	CG	intron	11967.5	Vrk1	ENSMUSG00000021115.15	ENSMUST00000085026.11	+	open_sea	106010171	106010924	20968	TRUE	FALSE
chr12	106055823	106055824	cg31076494_TC11	CG	exon	32.5	Vrk1	ENSMUSG00000021115.15	ENSMUST00000085026.11	+	open_sea	106010171	106010924	44900	TRUE	FALSE
chr12	106056055	106056056	cg31076497_BC21	CG	exon	11.5	Vrk1	ENSMUSG00000021115.15	ENSMUST00000085026.11	+	open_sea	106010171	106010924	45132	TRUE	FALSE
chr12	106057872	106057873	cg31076520_TC21	CG	exon	36.5	Vrk1	ENSMUSG00000021115.15	ENSMUST00000085026.11	+	open_sea	106010171	106010924	46949	TRUE	FALSE
chr12	106071058	106071059	cg31076707_TC21	CG	intron	-27199.5	Vrk1	ENSMUSG00000021115.15	ENSMUST00000085026.11	+	open_sea	106010171	106010924	60135	TRUE	FALSE
chr12	106071231	106071232	cg31076711_TC21	CG	intron	-27372.5	Vrk1	ENSMUSG00000021115.15	ENSMUST00000085026.11	+	open_sea	106010171	106010924	60308	TRUE	FALSE
chr12	106071617	106071618	cg31076721_BC21	CG	intron	-27758.5	Vrk1	ENSMUSG00000021115.15	ENSMUST00000085026.11	+	open_sea	106010171	106010924	60694	TRUE	FALSE
chr12	106072632	106072633	cg31076738_TC11	CG	intron	-28773.5	Vrk1	ENSMUSG00000021115.15	ENSMUST00000085026.11	+	open_sea	106010171	106010924	61709	TRUE	FALSE
chr12	106072655	106072656	cg31076739_BC21	CG	intron	-28796.5	Vrk1	ENSMUSG00000021115.15	ENSMUST00000085026.11	+	open_sea	106010171	106010924	61732	TRUE	FALSE
chr12	106081253	106081254	cg31076870_TC11	CG	DCRD	70961.5	Vrk1	ENSMUSG00000021115.15	ENSMUST00000085026.11	+	open_sea	106010171	106010924	70330	TRUE	FALSE
chr12	106083299	106083300	cg31076917_TC11	CG	DCRD	73007.5	Vrk1	ENSMUSG00000021115.15	ENSMUST00000085026.11	+	open_sea	106010171	106010924	72376	TRUE	FALSE
chr12	106083640	106083641	cg31076921_TC21	CG	DCRD	73348.5	Vrk1	ENSMUSG00000021115.15	ENSMUST00000085026.11	+	open_sea	106010171	106010924	72717	TRUE	FALSE
chr12	106091557	106091558	cg31077050_BC21	CG	DCRD	81265.5	Vrk1	ENSMUSG00000021115.15	ENSMUST00000085026.11	+	open_sea	106010171	106010924	80634	TRUE	FALSE
chr12	106092752	106092753	cg31077078_BC21	CG	DCRD	82460.5	Vrk1	ENSMUSG00000021115.15	ENSMUST00000085026.11	+	open_sea	106174174	106174389	-81422	TRUE	FALSE
chr12	106098863	106098864	cg31077187_TC21	CG	DCRD	88571.5	Vrk1	ENSMUSG00000021115.15	ENSMUST00000085026.11	+	open_sea	106174174	106174389	-75311	TRUE	FALSE
chr12	106098875	106098876	cg31077188_BC21	CG	DCRD	88583.5	Vrk1	ENSMUSG00000021115.15	ENSMUST00000085026.11	+	open_sea	106174174	106174389	-75299	TRUE	FALSE
chr12	106103663	106103664	cg31077270_BC21	CG	DCRD	93371.5	Vrk1	ENSMUSG00000021115.15	ENSMUST00000085026.11	+	open_sea	106174174	106174389	-70511	TRUE	FALSE
chr12	106107629	106107630	cg31077327_TC11	CG	DCRD	97337.5	Vrk1	ENSMUSG00000021115.15	ENSMUST00000085026.11	+	open_sea	106174174	106174389	-66545	FALSE	TRUE
chr12	106110431	106110432	cg31077357_TC11	CG	intergenic	nan	nan	nan	nan	nan	open_sea	106174174	106174389	-63743	TRUE	FALSE
chr12	106115651	106115652	cg31077420_BC21	CG	intergenic	nan	nan	nan	nan	nan	open_sea	106174174	106174389	-58523	TRUE	FALSE
chr12	106116984	106116985	cg31077436_BC11	CG	intergenic	nan	nan	nan	nan	nan	open_sea	106174174	106174389	-57190	TRUE	FALSE
chr12	106128366	106128367	cg31077608_BC21	CG	intergenic	nan	nan	nan	nan	nan	open_sea	106174174	106174389	-45808	TRUE	FALSE
chr12	106129154	106129155	cg31077642_BC11	CG	intergenic	nan	nan	nan	nan	nan	open_sea	106174174	106174389	-45020	TRUE	FALSE
chr12	106138747	106138748	cg31077816_BC21	CG	intergenic	nan	nan	nan	nan	nan	open_sea	106174174	106174389	-35427	TRUE	FALSE
chr12	106143006	106143007	cg31077886_BC11	CG	intergenic	nan	nan	nan	nan	nan	open_sea	106174174	106174389	-31168	TRUE	FALSE
chr12	106145576	106145577	cg31077923_TC21	CG	intergenic	nan	nan	nan	nan	nan	open_sea	106174174	106174389	-28598	TRUE	FALSE
chr12	106145604	106145605	cg31077924_TC21	CG	intergenic	nan	nan	nan	nan	nan	open_sea	106174174	106174389	-28570	TRUE	FALSE
chr12	106174184	106174185	cg31078271_TC11	CG	intergenic	nan	nan	nan	nan	nan	cpg_island	106174174	106174389	0	TRUE	FALSE
chr12	106174320	106174321	cg31078284_BC11	CG	intergenic	nan	nan	nan	nan	nan	cpg_island	106174174	106174389	0	TRUE	FALSE
chr12	106204623	106204624	cg31078760_BC21	CG	intergenic	nan	nan	nan	nan	nan	open_sea	106174174	106174389	30235	TRUE	FALSE
chr12	106223004	106223005	cg31078969_TC21	CG	intergenic	nan	nan	nan	nan	nan	open_sea	106174174	106174389	48616	TRUE	FALSE
chr12	106232248	106232249	cg31079116_TC11	CG	intergenic	nan	nan	nan	nan	nan	open_sea	106174174	106174389	57860	TRUE	FALSE
chr12	106232950	106232951	cg31079123_TC21	CG	intergenic	nan	nan	nan	nan	nan	open_sea	106174174	106174389	58562	TRUE	FALSE
chr12	106233602	106233603	cg31079131_TC21	CG	intergenic	nan	nan	nan	nan	nan	open_sea	106174174	106174389	59214	TRUE	FALSE
chr12	106245295	106245296	cg31079291_TC21	CG	intergenic	nan	nan	nan	nan	nan	open_sea	106174174	106174389	70907	TRUE	FALSE
chr12	106268130	106268131	cg31079564_TC21	CG	intergenic	nan	nan	nan	nan	nan	open_sea	106174174	106174389	93742	TRUE	FALSE
chr12	106268331	106268332	cg31079568_BC21	CG	intergenic	nan	nan	nan	nan	nan	open_sea	106174174	106174389	93943	TRUE	FALSE
chr12	106276125	106276126	cg31079650_TC21	CG	intergenic	nan	nan	nan	nan	nan	open_sea	106174174	106174389	101737	TRUE	FALSE
chr12	106288965	106288966	cg31079829_TC21	CG	intergenic	nan	nan	nan	nan	nan	open_sea	106174174	106174389	114577	TRUE	FALSE
chr12	106293349	106293350	cg31079921_BC21	CG	intergenic	nan	nan	nan	nan	nan	open_sea	106174174	106174389	118961	TRUE	FALSE
chr12	106293371	106293372	cg31079922_TC21	CG	intergenic	nan	nan	nan	nan	nan	open_sea	106174174	106174389	118983	TRUE	FALSE
chr12	106295950	106295951	cg31079963_TC21	CG	intergenic	nan	nan	nan	nan	nan	open_sea	106174174	106174389	121562	TRUE	FALSE
chr12	106303933	106303934	cg31080055_BC21	CG	intergenic	nan	nan	nan	nan	nan	open_sea	106174174	106174389	129545	TRUE	FALSE
chr12	106309178	106309179	cg31080165_TC21	CG	intergenic	nan	nan	nan	nan	nan	open_sea	106174174	106174389	134790	TRUE	FALSE
chr12	106310068	106310069	cg31080190_TC21	CG	intergenic	nan	nan	nan	nan	nan	open_sea	106174174	106174389	135680	TRUE	FALSE
chr12	106310629	106310630	cg31080199_BC11	CG	intergenic	nan	nan	nan	nan	nan	open_sea	106174174	106174389	136241	TRUE	FALSE
chr12	106314911	106314912	cg31080284_TC21	CG	intergenic	nan	nan	nan	nan	nan	open_sea	106174174	106174389	140523	TRUE	FALSE
chr12	106327084	106327085	cg31080477_BC21	CG	intergenic	nan	nan	nan	nan	nan	open_sea	106174174	106174389	152696	TRUE	FALSE
chr12	106327368	106327369	cg31080478_BC21	CG	intergenic	nan	nan	nan	nan	nan	open_sea	106174174	106174389	152980	TRUE	FALSE
chr12	106329004	106329005	cg31080502_TC21	CG	intergenic	nan	nan	nan	nan	nan	open_sea	106174174	106174389	154616	TRUE	FALSE
chr12	106344185	106344186	cg31080654_BC21	CG	intergenic	nan	nan	nan	nan	nan	open_sea	106174174	106174389	169797	TRUE	FALSE
chr12	106358255	106358256	cg31080793_TC21	CG	intergenic	nan	nan	nan	nan	nan	open_sea	106174174	106174389	183867	TRUE	FALSE
chr12	106377054	106377055	cg31081039_BC11	CG	intergenic	nan	nan	nan	nan	nan	open_sea	106174174	106174389	202666	TRUE	FALSE
chr12	106426625	106426626	cg31081623_TC21	CG	intergenic	nan	nan	nan	nan	nan	open_sea	106174174	106174389	252237	TRUE	FALSE
chr12	106442763	106442764	cg31081787_BC21	CG	intergenic	nan	nan	nan	nan	nan	open_sea	106174174	106174389	268375	TRUE	FALSE
chr12	106445330	106445331	cg31081826_TC11	CG	intergenic	nan	nan	nan	nan	nan	open_sea	106174174	106174389	270942	TRUE	FALSE
chr12	106447631	106447632	cg31081872_TC11	CG	intergenic	nan	nan	nan	nan	nan	open_sea	106174174	106174389	273243	TRUE	FALSE
chr12	106447808	106447809	cg31081877_BC21	CG	intergenic	nan	nan	nan	nan	nan	open_sea	106174174	106174389	273420	TRUE	FALSE
chr12	106459140	106459141	cg31082028_BC21	CG	intergenic	nan	nan	nan	nan	nan	open_sea	106174174	106174389	284752	TRUE	FALSE
chr12	106474672	106474673	cg31082243_TC21	CG	intergenic	nan	nan	nan	nan	nan	open_sea	106174174	106174389	300284	TRUE	FALSE
chr12	106475035	106475036	cg31082261_BC11	CG	intergenic	nan	nan	nan	nan	nan	open_sea	106174174	106174389	300647	TRUE	FALSE
chr12	106477628	106477629	cg31082302_TC21	CG	intergenic	nan	nan	nan	nan	nan	open_sea	106174174	106174389	303240	TRUE	FALSE
chr12	106501731	106501732	cg31082608_BC21	CG	intergenic	nan	nan	nan	nan	nan	open_sea	106174174	106174389	327343	TRUE	FALSE
chr12	106503105	106503106	cg31082625_TC21	CG	intergenic	nan	nan	nan	nan	nan	open_sea	106174174	106174389	328717	TRUE	FALSE
chr12	106504554	106504555	cg31082651_TC21	CG	intergenic	nan	nan	nan	nan	nan	open_sea	106174174	106174389	330166	TRUE	FALSE
chr12	106508245	106508246	cg31082701_TC21	CG	intergenic	nan	nan	nan	nan	nan	open_sea	106174174	106174389	333857	TRUE	FALSE
chr12	106526999	106527000	cg31082998_BC21	CG	intergenic	nan	nan	nan	nan	nan	open_sea	106174174	106174389	352611	FALSE	TRUE
chr12	106530020	106530021	cg31083063_TC21	CG	intergenic	nan	nan	nan	nan	nan	open_sea	106174174	106174389	355632	TRUE	FALSE
chr12	106546070	106546071	cg31083240_TC21	CG	intergenic	nan	nan	nan	nan	nan	open_sea	106885744	106886038	-339674	TRUE	FALSE
chr12	106546316	106546317	cg31083243_BC21	CG	intergenic	nan	nan	nan	nan	nan	open_sea	106885744	106886038	-339428	TRUE	FALSE
chr12	106558899	106558900	cg31083391_BC21	CG	intergenic	nan	nan	nan	nan	nan	open_sea	106885744	106886038	-326845	TRUE	FALSE
chr12	106558923	106558924	cg31083392_BC21	CG	intergenic	nan	nan	nan	nan	nan	open_sea	106885744	106886038	-326821	TRUE	FALSE
chr12	106577660	106577661	cg31083592_BC11	CG	intergenic	nan	nan	nan	nan	nan	open_sea	106885744	106886038	-308084	TRUE	FALSE
chr12	106581857	106581858	cg31083631_TC21	CG	intergenic	nan	nan	nan	nan	nan	open_sea	106885744	106886038	-303887	TRUE	FALSE
chr12	106597971	106597972	cg31083852_BC21	CG	intergenic	nan	nan	nan	nan	nan	open_sea	106885744	106886038	-287773	TRUE	FALSE
chr12	106603201	106603202	cg31083899_BC21	CG	intergenic	nan	nan	nan	nan	nan	open_sea	106885744	106886038	-282543	TRUE	FALSE
chr12	106629530	106629531	cg31084250_TC11	CG	intergenic	nan	nan	nan	nan	nan	open_sea	106885744	106886038	-256214	FALSE	TRUE
chr12	106629530	106629531	cg31084250_TC12	CG	intergenic	nan	nan	nan	nan	nan	open_sea	106885744	106886038	-256214	FALSE	TRUE
chr12	106629562	106629563	cg31084251_TC11	CG	intergenic	nan	nan	nan	nan	nan	open_sea	106885744	106886038	-256182	TRUE	FALSE
chr12	106634834	106634835	cg31084322_BC21	CG	intergenic	nan	nan	nan	nan	nan	open_sea	106885744	106886038	-250910	TRUE	FALSE
chr12	106656248	106656249	cg31084535_BC21	CG	intergenic	nan	nan	nan	nan	nan	open_sea	106885744	106886038	-229496	TRUE	FALSE
chr12	106673563	106673564	cg31084751_TC21	CG	intergenic	nan	nan	nan	nan	nan	open_sea	106885744	106886038	-212181	TRUE	FALSE
chr12	106673700	106673701	cg31084752_BC21	CG	intergenic	nan	nan	nan	nan	nan	open_sea	106885744	106886038	-212044	TRUE	FALSE
chr12	106678300	106678301	cg31084787_TC21	CG	intergenic	nan	nan	nan	nan	nan	open_sea	106885744	106886038	-207444	TRUE	FALSE
chr12	106688542	106688543	cg31084964_BC21	CG	intergenic	nan	nan	nan	nan	nan	open_sea	106885744	106886038	-197202	TRUE	FALSE
chr12	106716282	106716283	cg31085277_TC21	CG	intergenic	nan	nan	nan	nan	nan	open_sea	106885744	106886038	-169462	TRUE	FALSE
chr12	106720628	106720629	cg31085339_TC21	CG	intergenic	nan	nan	nan	nan	nan	open_sea	106885744	106886038	-165116	TRUE	FALSE
chr12	106787171	106787172	cg31085943_TC21	CG	intergenic	nan	nan	nan	nan	nan	open_sea	106885744	106886038	-98573	TRUE	FALSE
chr12	106832958	106832959	cg31086414_BC21	CG	intergenic	nan	nan	nan	nan	nan	open_sea	106885744	106886038	-52786	TRUE	FALSE
chr12	106837905	106837906	cg31086473_TC21	CG	intergenic	nan	nan	nan	nan	nan	open_sea	106885744	106886038	-47839	FALSE	TRUE
chr12	106838001	106838002	cg31086475_TC21	CG	intergenic	nan	nan	nan	nan	nan	open_sea	106885744	106886038	-47743	FALSE	TRUE
chr12	106853888	106853889	cg31086657_TC21	CG	intergenic	nan	nan	nan	nan	nan	open_sea	106885744	106886038	-31856	TRUE	FALSE
chr12	106871877	106871878	cg31086850_TC21	CG	intergenic	nan	nan	nan	nan	nan	open_sea	106885744	106886038	-13867	TRUE	FALSE
chr12	106886881	106886882	cg31087025_BC21	CG	intergenic	nan	nan	nan	nan	nan	cpg_shore	106885744	106886038	844	TRUE	FALSE
chr12	106901472	106901473	cg31087152_BC21	CG	intergenic	nan	nan	nan	nan	nan	open_sea	106885744	106886038	15435	TRUE	FALSE
chr12	106901727	106901728	cg31087155_TC21	CG	intergenic	nan	nan	nan	nan	nan	open_sea	106885744	106886038	15690	TRUE	FALSE
chr12	106904362	106904363	cg31087188_BC11	CG	intergenic	nan	nan	nan	nan	nan	open_sea	106885744	106886038	18325	TRUE	FALSE
chr12	106904616	106904617	cg31087191_BC11	CG	intergenic	nan	nan	nan	nan	nan	open_sea	106885744	106886038	18579	TRUE	FALSE
chr12	106905971	106905972	cg31087206_TC21	CG	intergenic	nan	nan	nan	nan	nan	open_sea	106885744	106886038	19934	TRUE	FALSE
chr12	106923279	106923280	cg31087401_BC21	CG	intergenic	nan	nan	nan	nan	nan	open_sea	106885744	106886038	37242	TRUE	FALSE
chr12	106953713	106953714	cg31087777_BC21	CG	intergenic	nan	nan	nan	nan	nan	open_sea	106885744	106886038	67676	TRUE	FALSE
chr12	106955919	106955920	cg31087814_TC11	CG	intergenic	nan	nan	nan	nan	nan	open_sea	106885744	106886038	69882	TRUE	FALSE
chr12	106955948	106955949	cg31087815_TC21	CG	intergenic	nan	nan	nan	nan	nan	open_sea	106885744	106886038	69911	TRUE	FALSE
chr12	106956017	106956018	cg31087818_TC21	CG	intergenic	nan	nan	nan	nan	nan	open_sea	106885744	106886038	69980	TRUE	FALSE
chr12	107011425	107011426	cg31088365_TC21	CG	intergenic	nan	nan	nan	nan	nan	open_sea	106885744	106886038	125388	TRUE	FALSE
chr12	107026963	107026964	cg31088488_TC21	CG	intergenic	nan	nan	nan	nan	nan	open_sea	106885744	106886038	140926	TRUE	FALSE
chr12	107027566	107027567	cg31088496_BC21	CG	intergenic	nan	nan	nan	nan	nan	open_sea	106885744	106886038	141529	TRUE	FALSE
chr12	107027763	107027764	cg31088503_TC21	CG	intergenic	nan	nan	nan	nan	nan	open_sea	106885744	106886038	141726	TRUE	FALSE
chr12	107028247	107028248	cg31088516_TC11	CG	intergenic	nan	nan	nan	nan	nan	open_sea	106885744	106886038	142210	TRUE	FALSE
chr12	107047179	107047180	cg31088703_TC21	CG	intergenic	nan	nan	nan	nan	nan	open_sea	106885744	106886038	161142	TRUE	FALSE
chr12	107075637	107075638	cg31088974_BC21	CG	intergenic	nan	nan	nan	nan	nan	open_sea	106885744	106886038	189600	TRUE	FALSE
chr12	107075791	107075792	cg31088978_BC21	CG	intergenic	nan	nan	nan	nan	nan	open_sea	106885744	106886038	189754	TRUE	FALSE
chr12	107078819	107078820	cg31089008_TC21	CG	intergenic	nan	nan	nan	nan	nan	open_sea	106885744	106886038	192782	TRUE	FALSE
chr12	107083612	107083613	cg31089094_TC21	CG	intergenic	nan	nan	nan	nan	nan	open_sea	106885744	106886038	197575	TRUE	FALSE
chr12	107093518	107093519	cg31089193_BC11	CG	intergenic	nan	nan	nan	nan	nan	open_sea	106885744	106886038	207481	TRUE	FALSE
chr12	107099633	107099634	cg31089254_TC21	CG	intergenic	nan	nan	nan	nan	nan	open_sea	106885744	106886038	213596	TRUE	FALSE
chr12	107099672	107099673	cg31089255_BC11	CG	intergenic	nan	nan	nan	nan	nan	open_sea	106885744	106886038	213635	TRUE	FALSE
chr12	107104210	107104211	cg31089302_BC21	CG	intergenic	nan	nan	nan	nan	nan	open_sea	106885744	106886038	218173	TRUE	FALSE
chr12	107104951	107104952	cg31089310_TC21	CG	intergenic	nan	nan	nan	nan	nan	open_sea	106885744	106886038	218914	TRUE	FALSE
chr12	107119014	107119015	cg31089442_BC21	CG	intergenic	nan	nan	nan	nan	nan	open_sea	106885744	106886038	232977	TRUE	FALSE
chr12	107120128	107120129	cg31089458_TC21	CG	intergenic	nan	nan	nan	nan	nan	open_sea	106885744	106886038	234091	TRUE	FALSE
chr12	107129697	107129698	cg31089602_BC21	CG	intergenic	nan	nan	nan	nan	nan	open_sea	106885744	106886038	243660	TRUE	FALSE
chr12	107129739	107129740	cg31089603_TC21	CG	intergenic	nan	nan	nan	nan	nan	open_sea	106885744	106886038	243702	TRUE	FALSE
chr12	107139202	107139203	cg31089679_BC21	CG	intergenic	nan	nan	nan	nan	nan	open_sea	106885744	106886038	253165	TRUE	FALSE
chr12	107155437	107155438	cg31089833_BC21	CG	intergenic	nan	nan	nan	nan	nan	open_sea	106885744	106886038	269400	TRUE	FALSE
chr12	107159961	107159962	cg31089874_TC21	CG	intergenic	nan	nan	nan	nan	nan	open_sea	106885744	106886038	273924	TRUE	FALSE
chr12	107160517	107160518	cg31089881_BC21	CG	intergenic	nan	nan	nan	nan	nan	open_sea	106885744	106886038	274480	TRUE	FALSE
chr12	107161569	107161570	cg31089895_TC21	CG	intergenic	nan	nan	nan	nan	nan	open_sea	106885744	106886038	275532	TRUE	FALSE
chr12	107169931	107169932	cg31089994_TC21	CG	intergenic	nan	nan	nan	nan	nan	open_sea	106885744	106886038	283894	TRUE	FALSE
chr12	107171827	107171828	cg31090023_TC21	CG	intergenic	nan	nan	nan	nan	nan	open_sea	106885744	106886038	285790	TRUE	FALSE
chr12	107182247	107182248	cg31090134_TC21	CG	intergenic	nan	nan	nan	nan	nan	open_sea	106885744	106886038	296210	TRUE	FALSE
chr12	107183508	107183509	cg31090163_TC21	CG	intergenic	nan	nan	nan	nan	nan	open_sea	106885744	106886038	297471	TRUE	FALSE
chr12	107183569	107183570	cg31090165_TC21	CG	intergenic	nan	nan	nan	nan	nan	open_sea	106885744	106886038	297532	TRUE	FALSE
chr12	107205391	107205392	cg31090411_TC21	CG	intergenic	nan	nan	nan	nan	nan	open_sea	106885744	106886038	319354	TRUE	FALSE
chr12	107215851	107215852	cg31090525_BC21	CG	intergenic	nan	nan	nan	nan	nan	open_sea	106885744	106886038	329814	TRUE	FALSE
chr12	107252149	107252150	cg31090846_TC21	CG	intergenic	nan	nan	nan	nan	nan	open_sea	106885744	106886038	366112	TRUE	FALSE
chr12	107255824	107255825	cg31090886_TC11	CG	intergenic	nan	nan	nan	nan	nan	open_sea	106885744	106886038	369787	TRUE	FALSE
chr12	107327904	107327905	cg31091596_BC21	CG	intergenic	nan	nan	nan	nan	nan	open_sea	106885744	106886038	441867	TRUE	FALSE
chr12	107330711	107330712	cg31091630_BC21	CG	intergenic	nan	nan	nan	nan	nan	open_sea	106885744	106886038	444674	TRUE	FALSE
chr12	107356543	107356544	cg31091903_TC21	CG	intergenic	nan	nan	nan	nan	nan	open_sea	106885744	106886038	470506	TRUE	FALSE
chr12	107361380	107361381	cg31091980_TC21	CG	intergenic	nan	nan	nan	nan	nan	open_sea	106885744	106886038	475343	TRUE	FALSE
chr12	107372412	107372413	cg31092069_TC21	CG	intergenic	nan	nan	nan	nan	nan	open_sea	106885744	106886038	486375	TRUE	FALSE
chr12	107401853	107401854	cg31092325_TC21	CG	intergenic	nan	nan	nan	nan	nan	open_sea	107915284	107917294	-513431	TRUE	FALSE
chr12	107418564	107418565	cg31092501_TC11	CG	intergenic	nan	nan	nan	nan	nan	open_sea	107915284	107917294	-496720	TRUE	FALSE
chr12	107419032	107419033	cg31092505_BC21	CG	intergenic	nan	nan	nan	nan	nan	open_sea	107915284	107917294	-496252	TRUE	FALSE
chr12	107419341	107419342	cg31092509_BC21	CG	intergenic	nan	nan	nan	nan	nan	open_sea	107915284	107917294	-495943	FALSE	TRUE
chr12	107444978	107444979	cg31092811_TC21	CG	intergenic	nan	nan	nan	nan	nan	open_sea	107915284	107917294	-470306	TRUE	FALSE
chr12	107478454	107478455	cg31093115_BC21	CG	intergenic	nan	nan	nan	nan	nan	open_sea	107915284	107917294	-436830	TRUE	FALSE
chr12	107479755	107479756	cg31093130_TC21	CG	intergenic	nan	nan	nan	nan	nan	open_sea	107915284	107917294	-435529	TRUE	FALSE
chr12	107484017	107484018	cg31093177_TC21	CG	intergenic	nan	nan	nan	nan	nan	open_sea	107915284	107917294	-431267	TRUE	FALSE
chr12	107484191	107484192	cg31093182_BC11	CG	intergenic	nan	nan	nan	nan	nan	open_sea	107915284	107917294	-431093	TRUE	FALSE
chr12	107488386	107488387	cg31093210_TC21	CG	intergenic	nan	nan	nan	nan	nan	open_sea	107915284	107917294	-426898	TRUE	FALSE
chr12	107488726	107488727	cg31093214_BC11	CG	intergenic	nan	nan	nan	nan	nan	open_sea	107915284	107917294	-426558	TRUE	FALSE
chr12	107525044	107525045	cg31093639_TC21	CG	intergenic	nan	nan	nan	nan	nan	open_sea	107915284	107917294	-390240	FALSE	TRUE
chr12	107525066	107525067	cg31093640_TC11	CG	intergenic	nan	nan	nan	nan	nan	open_sea	107915284	107917294	-390218	TRUE	FALSE
chr12	107544338	107544339	cg31093835_BC21	CG	intergenic	nan	nan	nan	nan	nan	open_sea	107915284	107917294	-370946	TRUE	FALSE
chr12	107570301	107570302	cg31094109_TC21	CG	intergenic	nan	nan	nan	nan	nan	open_sea	107915284	107917294	-344983	TRUE	FALSE
chr12	107577856	107577857	cg31094194_TC11	CG	intergenic	nan	nan	nan	nan	nan	open_sea	107915284	107917294	-337428	TRUE	FALSE
chr12	107583208	107583209	cg31094257_BC21	CG	intergenic	nan	nan	nan	nan	nan	open_sea	107915284	107917294	-332076	TRUE	FALSE
chr12	107583500	107583501	cg31094265_BC21	CG	intergenic	nan	nan	nan	nan	nan	open_sea	107915284	107917294	-331784	TRUE	FALSE
chr12	107597516	107597517	cg31094427_BC21	CG	intergenic	nan	nan	nan	nan	nan	open_sea	107915284	107917294	-317768	TRUE	FALSE
chr12	107613590	107613591	cg31094533_TC21	CG	intergenic	nan	nan	nan	nan	nan	open_sea	107915284	107917294	-301694	TRUE	FALSE
chr12	107617375	107617376	cg31094569_BC21	CG	intergenic	nan	nan	nan	nan	nan	open_sea	107915284	107917294	-297909	TRUE	FALSE
chr12	107619898	107619899	cg31094602_BC21	CG	intergenic	nan	nan	nan	nan	nan	open_sea	107915284	107917294	-295386	TRUE	FALSE
chr12	107631052	107631053	cg31094731_BC21	CG	intergenic	nan	nan	nan	nan	nan	open_sea	107915284	107917294	-284232	TRUE	FALSE
chr12	107645817	107645818	cg31094898_TC11	CG	intergenic	nan	nan	nan	nan	nan	open_sea	107915284	107917294	-269467	TRUE	FALSE
chr12	107655518	107655519	cg31095011_TC11	CG	intergenic	nan	nan	nan	nan	nan	open_sea	107915284	107917294	-259766	TRUE	FALSE
chr12	107658902	107658903	cg31095052_BC21	CG	intergenic	nan	nan	nan	nan	nan	open_sea	107915284	107917294	-256382	FALSE	TRUE
chr12	107659022	107659023	cg31095055_TC11	CG	intergenic	nan	nan	nan	nan	nan	open_sea	107915284	107917294	-256262	TRUE	FALSE
chr12	107693872	107693873	cg31095464_BC21	CG	intergenic	nan	nan	nan	nan	nan	open_sea	107915284	107917294	-221412	TRUE	FALSE
chr12	107711102	107711103	cg31095657_TC21	CG	intergenic	nan	nan	nan	nan	nan	open_sea	107915284	107917294	-204182	TRUE	FALSE
chr12	107712283	107712284	cg31095671_TC21	CG	intergenic	nan	nan	nan	nan	nan	open_sea	107915284	107917294	-203001	TRUE	FALSE
chr12	107714240	107714241	cg31095712_TC11	CG	intergenic	nan	nan	nan	nan	nan	open_sea	107915284	107917294	-201044	TRUE	FALSE
chr12	107734482	107734483	cg31095949_BC21	CG	intergenic	nan	nan	nan	nan	nan	open_sea	107915284	107917294	-180802	TRUE	FALSE
chr12	107734973	107734974	cg31095956_BC21	CG	intergenic	nan	nan	nan	nan	nan	open_sea	107915284	107917294	-180311	TRUE	FALSE
chr12	107736165	107736166	cg31095970_BC21	CG	intergenic	nan	nan	nan	nan	nan	open_sea	107915284	107917294	-179119	TRUE	FALSE
chr12	107739501	107739502	cg31096011_BC21	CG	intergenic	nan	nan	nan	nan	nan	open_sea	107915284	107917294	-175783	TRUE	FALSE
chr12	107750853	107750854	cg31096159_TC11	CG	intergenic	nan	nan	nan	nan	nan	open_sea	107915284	107917294	-164431	TRUE	FALSE
chr12	107752700	107752701	cg31096190_BC21	CG	intergenic	nan	nan	nan	nan	nan	open_sea	107915284	107917294	-162584	TRUE	FALSE
chr12	107753227	107753228	cg31096200_BC21	CG	intergenic	nan	nan	nan	nan	nan	open_sea	107915284	107917294	-162057	TRUE	FALSE
chr12	107753458	107753459	cg31096204_TC21	CG	intergenic	nan	nan	nan	nan	nan	open_sea	107915284	107917294	-161826	TRUE	FALSE
chr12	107755149	107755150	cg31096225_BC11	CG	intergenic	nan	nan	nan	nan	nan	open_sea	107915284	107917294	-160135	TRUE	FALSE
chr12	107755335	107755336	cg31096228_BC21	CG	intergenic	nan	nan	nan	nan	nan	open_sea	107915284	107917294	-159949	TRUE	FALSE
chr12	107757467	107757468	cg31096268_BC21	CG	intergenic	nan	nan	nan	nan	nan	open_sea	107915284	107917294	-157817	TRUE	FALSE
chr12	107780592	107780593	cg31096501_TC21	CG	intergenic	nan	nan	nan	nan	nan	open_sea	107915284	107917294	-134692	TRUE	FALSE
chr12	107783994	107783995	cg31096532_BC21	CG	intergenic	nan	nan	nan	nan	nan	open_sea	107915284	107917294	-131290	TRUE	FALSE
chr12	107784034	107784035	cg31096533_TC21	CG	intergenic	nan	nan	nan	nan	nan	open_sea	107915284	107917294	-131250	TRUE	FALSE
chr12	107796080	107796081	cg31096674_TC11	CG	intergenic	nan	nan	nan	nan	nan	open_sea	107915284	107917294	-119204	TRUE	FALSE
chr12	107799262	107799263	cg31096705_TC21	CG	intergenic	nan	nan	nan	nan	nan	open_sea	107915284	107917294	-116022	TRUE	FALSE
chr12	107799599	107799600	cg31096710_TC21	CG	intergenic	nan	nan	nan	nan	nan	open_sea	107915284	107917294	-115685	TRUE	FALSE
chr12	107800411	107800412	cg31096726_TC21	CG	intergenic	nan	nan	nan	nan	nan	open_sea	107915284	107917294	-114873	TRUE	FALSE
chr12	107807914	107807915	cg31096809_BC11	CG	intergenic	nan	nan	nan	nan	nan	open_sea	107915284	107917294	-107370	TRUE	FALSE
chr12	107812814	107812815	cg31096878_TC21	CG	intergenic	nan	nan	nan	nan	nan	open_sea	107915284	107917294	-102470	TRUE	FALSE
chr12	107834399	107834400	cg31097140_TC11	CG	intergenic	nan	nan	nan	nan	nan	open_sea	107915284	107917294	-80885	TRUE	FALSE
chr12	107875485	107875486	cg31097609_TC21	CG	intergenic	nan	nan	nan	nan	nan	open_sea	107915284	107917294	-39799	TRUE	FALSE
chr12	107875893	107875894	cg31097617_TC21	CG	intergenic	nan	nan	nan	nan	nan	open_sea	107915284	107917294	-39391	TRUE	FALSE
chr12	107897960	107897961	cg31097915_BC11	CG	intergenic	nan	nan	nan	nan	nan	open_sea	107915284	107917294	-17324	TRUE	FALSE
chr12	107903838	107903839	cg31097987_BC21	CG	DCRD	99763.5	Bcl11b	ENSMUSG00000048251.15	ENSMUST00000066060.10	-	open_sea	107915284	107917294	-11446	TRUE	FALSE
chr12	107904746	107904747	cg31098010_TC11	CG	DCRD	98855.5	Bcl11b	ENSMUSG00000048251.15	ENSMUST00000066060.10	-	open_sea	107915284	107917294	-10538	TRUE	FALSE
chr12	107913500	107913501	cg31098133_TC21	CG	3'-UTR	598.0	Bcl11b	ENSMUSG00000048251.15	ENSMUST00000066060.10	-	cpg_shore	107915284	107917294	-1784	TRUE	FALSE
chr12	107915284	107915285	cg31098164_BC21	CG	3'-UTR	2382.0	Bcl11b	ENSMUSG00000048251.15	ENSMUST00000066060.10	-	cpg_island	107915284	107917294	0	TRUE	FALSE
chr12	107916656	107916657	cg31098279_BC11	CG	exon	2748.0	Bcl11b	ENSMUSG00000048251.15	ENSMUST00000066060.10	-	cpg_island	107915284	107917294	0	TRUE	FALSE
chr12	107917357	107917358	cg31098331_BC11	CG	exon	3449.0	Bcl11b	ENSMUSG00000048251.15	ENSMUST00000066060.10	-	cpg_shore	107915284	107917294	64	TRUE	FALSE
chr12	107920761	107920762	cg31098390_BC21	CG	intron	-36241.0	Bcl11b	ENSMUSG00000048251.15	ENSMUST00000066060.10	-	cpg_shelve	107915284	107917294	3468	TRUE	FALSE
chr12	107921893	107921894	cg31098413_BC21	CG	intron	-35109.0	Bcl11b	ENSMUSG00000048251.15	ENSMUST00000066060.10	-	open_sea	107915284	107917294	4600	TRUE	FALSE
chr12	107927635	107927636	cg31098529_TC21	CG	intron	-29367.0	Bcl11b	ENSMUSG00000048251.15	ENSMUST00000066060.10	-	open_sea	107915284	107917294	10342	TRUE	FALSE
chr12	107928785	107928786	cg31098558_TC11	CG	intron	-28217.0	Bcl11b	ENSMUSG00000048251.15	ENSMUST00000066060.10	-	open_sea	107915284	107917294	11492	TRUE	FALSE
chr12	107930872	107930873	cg31098592_TC11	CG	intron	-26130.0	Bcl11b	ENSMUSG00000048251.15	ENSMUST00000066060.10	-	open_sea	107915284	107917294	13579	TRUE	FALSE
chr12	107931182	107931183	cg31098603_BC21	CG	intron	-25820.0	Bcl11b	ENSMUSG00000048251.15	ENSMUST00000066060.10	-	open_sea	107915284	107917294	13889	TRUE	FALSE
chr12	107931228	107931229	cg31098605_TC11	CG	intron	-25774.0	Bcl11b	ENSMUSG00000048251.15	ENSMUST00000066060.10	-	open_sea	107915284	107917294	13935	TRUE	FALSE
chr12	107937415	107937416	cg31098721_TC21	CG	intron	-19587.0	Bcl11b	ENSMUSG00000048251.15	ENSMUST00000066060.10	-	open_sea	107915284	107917294	20122	TRUE	FALSE
chr12	107938082	107938083	cg31098733_BC11	CG	intron	-18920.0	Bcl11b	ENSMUSG00000048251.15	ENSMUST00000066060.10	-	open_sea	107915284	107917294	20789	TRUE	FALSE
chr12	107938145	107938146	cg31098736_TC11	CG	intron	-18857.0	Bcl11b	ENSMUSG00000048251.15	ENSMUST00000066060.10	-	open_sea	107915284	107917294	20852	TRUE	FALSE
chr12	107952420	107952421	cg31098970_BC21	CG	intron	-4582.0	Bcl11b	ENSMUSG00000048251.15	ENSMUST00000066060.10	-	open_sea	107980220	107980746	-27800	TRUE	FALSE
chr12	107961591	107961592	cg31099149_TC11	CG	intron	4589.0	Bcl11b	ENSMUSG00000048251.15	ENSMUST00000066060.10	-	open_sea	107980220	107980746	-18629	TRUE	FALSE
chr12	107961876	107961877	cg31099153_BC21	CG	intron	4874.0	Bcl11b	ENSMUSG00000048251.15	ENSMUST00000066060.10	-	open_sea	107980220	107980746	-18344	TRUE	FALSE
chr12	107963719	107963720	cg31099187_BC21	CG	intron	6717.0	Bcl11b	ENSMUSG00000048251.15	ENSMUST00000066060.10	-	open_sea	107980220	107980746	-16501	TRUE	FALSE
chr12	107964652	107964653	cg31099199_TC21	CG	intron	7650.0	Bcl11b	ENSMUSG00000048251.15	ENSMUST00000066060.10	-	open_sea	107980220	107980746	-15568	TRUE	FALSE
chr12	107965882	107965883	cg31099241_TC21	CG	exon	103.0	Bcl11b	ENSMUSG00000048251.15	ENSMUST00000066060.10	-	open_sea	107980220	107980746	-14338	TRUE	FALSE
chr12	107969012	107969013	cg31099303_BC21	CG	intron	12010.0	Bcl11b	ENSMUSG00000048251.15	ENSMUST00000066060.10	-	open_sea	107980220	107980746	-11208	TRUE	FALSE
chr12	107975694	107975695	cg31099435_BC21	CG	intron	18692.0	Bcl11b	ENSMUSG00000048251.15	ENSMUST00000066060.10	-	open_sea	107980220	107980746	-4526	TRUE	FALSE
chr12	107978327	107978328	cg31099504_TC21	CG	intron	21325.0	Bcl11b	ENSMUSG00000048251.15	ENSMUST00000066060.10	-	cpg_shore	107980220	107980746	-1893	TRUE	FALSE
chr12	107982570	107982571	cg31099633_TC11	CG	intron	25568.0	Bcl11b	ENSMUSG00000048251.15	ENSMUST00000066060.10	-	cpg_shore	107980220	107980746	1825	TRUE	FALSE
chr12	107985806	107985807	cg31099675_BC21	CG	intron	28804.0	Bcl11b	ENSMUSG00000048251.15	ENSMUST00000066060.10	-	open_sea	107980220	107980746	5061	TRUE	FALSE
chr12	107991395	107991396	cg31099763_TC21	CG	intron	34393.0	Bcl11b	ENSMUSG00000048251.15	ENSMUST00000066060.10	-	open_sea	107980220	107980746	10650	TRUE	FALSE
chr12	107995032	107995033	cg31099830_BC21	CG	intron	38030.0	Bcl11b	ENSMUSG00000048251.15	ENSMUST00000066060.10	-	open_sea	108002606	108004350	-7574	TRUE	FALSE
chr12	107995787	107995788	cg31099841_TC21	CG	intron	38785.0	Bcl11b	ENSMUSG00000048251.15	ENSMUST00000066060.10	-	open_sea	108002606	108004350	-6819	TRUE	FALSE
chr12	107998856	107998857	cg31099890_TC21	CG	intron	41854.0	Bcl11b	ENSMUSG00000048251.15	ENSMUST00000066060.10	-	cpg_shelve	108002606	108004350	-3750	TRUE	FALSE
chr12	108002170	108002171	cg31099977_BC21	CG	intron	45168.0	Bcl11b	ENSMUSG00000048251.15	ENSMUST00000066060.10	-	cpg_shelve	108002606	108004350	-436	TRUE	FALSE
chr12	108003135	108003136	cg31100058_BC11	CG	Promoter	466.5	Bcl11b	ENSMUSG00000048251.15	ENSMUST00000066060.10	-	cpg_island	108002606	108004350	0	TRUE	FALSE
chr12	108003445	108003446	cg31100075_TC11	CG	Promoter	156.5	Bcl11b	ENSMUSG00000048251.15	ENSMUST00000066060.10	-	cpg_island	108002606	108004350	0	TRUE	FALSE
chr12	108004052	108004053	cg31100118_BC11	CG	Promoter	-450.5	Bcl11b	ENSMUSG00000048251.15	ENSMUST00000066060.10	-	cpg_island	108002606	108004350	0	TRUE	FALSE
chr12	108004119	108004120	cg31100121_BC21	CG	Promoter	-517.5	Bcl11b	ENSMUSG00000048251.15	ENSMUST00000066060.10	-	cpg_island	108002606	108004350	0	TRUE	FALSE
chr12	108004274	108004275	cg31100133_BC11	CG	Promoter	-672.5	Bcl11b	ENSMUSG00000048251.15	ENSMUST00000066060.10	-	cpg_island	108002606	108004350	0	TRUE	FALSE
chr12	108004298	108004299	cg31100136_TC21	CG	Promoter	-696.5	Bcl11b	ENSMUSG00000048251.15	ENSMUST00000066060.10	-	cpg_island	108002606	108004350	0	TRUE	FALSE
chr12	108004439	108004440	cg31100142_BC21	CG	Promoter	-837.5	Bcl11b	ENSMUSG00000048251.15	ENSMUST00000066060.10	-	cpg_shore	108002606	108004350	90	TRUE	FALSE
chr12	108013430	108013431	cg31100388_BC21	CG	DCRD	-9828.5	Bcl11b	ENSMUSG00000048251.15	ENSMUST00000066060.10	-	open_sea	108006023	108006417	7014	TRUE	FALSE
chr12	108041758	108041759	cg31100720_BC21	CG	DCRD	-38156.5	Bcl11b	ENSMUSG00000048251.15	ENSMUST00000066060.10	-	open_sea	108006023	108006417	35342	TRUE	FALSE
chr12	108064187	108064188	cg31101031_TC21	CG	DCRD	-60585.5	Bcl11b	ENSMUSG00000048251.15	ENSMUST00000066060.10	-	open_sea	108006023	108006417	57771	TRUE	FALSE
chr12	108091570	108091571	cg31101396_BC21	CG	DCRD	-88167.5,-87968.5,87743.5	Ccnk,Bcl11b,Setd3	ENSMUSG00000021258.10,ENSMUSG00000048251.15,ENSMUSG00000056770.15	ENSMUST00000101055.4,ENSMUST00000066060.10,ENSMUST00000071095.13	+,-,-	open_sea	108006023	108006417	85154	FALSE	TRUE
chr12	108099196	108099197	cg31101499_TC21	CG	DCRD	-95594.5,-80541.5,80117.5	Bcl11b,Ccnk,Setd3	ENSMUSG00000048251.15,ENSMUSG00000021258.10,ENSMUSG00000056770.15	ENSMUST00000066060.10,ENSMUST00000101055.4,ENSMUST00000071095.13	-,+,-	open_sea	108178345	108180230	-79149	TRUE	FALSE
chr12	108103594	108103595	cg31101561_BC21	CG	DCRD	-99992.5,-76143.5,75719.5	Bcl11b,Ccnk,Setd3	ENSMUSG00000048251.15,ENSMUSG00000021258.10,ENSMUSG00000056770.15	ENSMUST00000066060.10,ENSMUST00000101055.4,ENSMUST00000071095.13	-,+,-	open_sea	108178345	108180230	-74751	TRUE	FALSE
chr12	108121434	108121435	cg31101756_BC21	CG	intron	-21438.0	Setd3	ENSMUSG00000056770.15	ENSMUST00000071095.13	-	open_sea	108178345	108180230	-56911	TRUE	FALSE
chr12	108125271	108125272	cg31101791_TC21	CG	intron	-17601.0	Setd3	ENSMUSG00000056770.15	ENSMUST00000071095.13	-	open_sea	108178345	108180230	-53074	TRUE	FALSE
chr12	108179276	108179277	cg31102278_TC11	CG	Promoter	-461.5,37.5	Ccnk,Setd3	ENSMUSG00000021258.10,ENSMUSG00000056770.15	ENSMUST00000101055.4,ENSMUST00000071095.13	+,-	cpg_island	108178345	108180230	0	TRUE	FALSE
chr12	108179597	108179598	cg31102316_TC11	CG	Promoter	-283.5,-140.5	Setd3,Ccnk	ENSMUSG00000056770.15,ENSMUSG00000021258.10	ENSMUST00000071095.13,ENSMUST00000101055.4	-,+	cpg_island	108178345	108180230	0	TRUE	FALSE
chr12	108179785	108179786	cg31102330_TC21	CG	Promoter	-471.5,47.5	Setd3,Ccnk	ENSMUSG00000056770.15,ENSMUSG00000021258.10	ENSMUST00000071095.13,ENSMUST00000101055.4	-,+	cpg_island	108178345	108180230	0	TRUE	FALSE
chr12	108180181	108180182	cg31102360_TC11	CG	Promoter	-867.5,443.5	Setd3,Ccnk	ENSMUSG00000056770.15,ENSMUSG00000021258.10	ENSMUST00000071095.13,ENSMUST00000101055.4	-,+	cpg_island	108178345	108180230	0	TRUE	FALSE
chr12	108180192	108180193	cg31102361_TC21	CG	Promoter	-878.5,454.5	Setd3,Ccnk	ENSMUSG00000056770.15,ENSMUSG00000021258.10	ENSMUST00000071095.13,ENSMUST00000101055.4	-,+	cpg_island	108178345	108180230	0	TRUE	FALSE
chr12	108187259	108187260	cg31102428_BC11	CG	exon	-40.0	Ccnk	ENSMUSG00000021258.10	ENSMUST00000221167.1	+	open_sea	108178345	108180230	7030	TRUE	FALSE
chr12	108189020	108189021	cg31102446_TC21	CG	intron	2447.5	Ccnk	ENSMUSG00000021258.10	ENSMUST00000221167.1	+	open_sea	108178345	108180230	8791	TRUE	FALSE
chr12	108203797	108203798	cg31102633_TC11	CG	3'-UTR	-1177.0	Ccdc85c	ENSMUSG00000084883.2	ENSMUST00000222310.1	-	open_sea	108178345	108180230	23568	FALSE	TRUE
chr12	108209286	108209287	cg31102751_BC11	CG	intron	-30227.0	Ccdc85c	ENSMUSG00000084883.2	ENSMUST00000222310.1	-	open_sea	108178345	108180230	29057	FALSE	TRUE
chr12	108213014	108213015	cg31102840_BC21	CG	intron	-26499.0	Ccdc85c	ENSMUSG00000084883.2	ENSMUST00000222310.1	-	open_sea	108178345	108180230	32785	FALSE	TRUE
chr12	108213139	108213140	cg31102843_BC21	CG	intron	-26374.0	Ccdc85c	ENSMUSG00000084883.2	ENSMUST00000222310.1	-	open_sea	108178345	108180230	32910	FALSE	TRUE
chr12	108213826	108213827	cg31102855_TC21	CG	intron	-25687.0	Ccdc85c	ENSMUSG00000084883.2	ENSMUST00000222310.1	-	open_sea	108178345	108180230	33597	FALSE	TRUE
chr12	108217738	108217739	cg31102925_BC21	CG	intron	-21775.0	Ccdc85c	ENSMUSG00000084883.2	ENSMUST00000222310.1	-	open_sea	108178345	108180230	37509	FALSE	TRUE
chr12	108221062	108221063	cg31103026_TC21	CG	intron	-18451.0	Ccdc85c	ENSMUSG00000084883.2	ENSMUST00000222310.1	-	open_sea	108178345	108180230	40833	TRUE	FALSE
chr12	108221445	108221446	cg31103033_TC11	CG	intron	-18068.0	Ccdc85c	ENSMUSG00000084883.2	ENSMUST00000222310.1	-	open_sea	108178345	108180230	41216	TRUE	FALSE
chr12	108224311	108224312	cg31103086_TC21	CG	intron	-15202.0	Ccdc85c	ENSMUSG00000084883.2	ENSMUST00000222310.1	-	open_sea	108178345	108180230	44082	TRUE	FALSE
chr12	108227493	108227494	cg31103153_TC21	CG	intron	-12020.0	Ccdc85c	ENSMUSG00000084883.2	ENSMUST00000222310.1	-	open_sea	108274316	108276582	-46823	TRUE	FALSE
chr12	108231864	108231865	cg31103238_BC21	CG	intron	-7649.0	Ccdc85c	ENSMUSG00000084883.2	ENSMUST00000222310.1	-	open_sea	108274316	108276582	-42452	TRUE	FALSE
chr12	108232123	108232124	cg31103245_BC11	CG	intron	-7390.0	Ccdc85c	ENSMUSG00000084883.2	ENSMUST00000222310.1	-	open_sea	108274316	108276582	-42193	TRUE	FALSE
chr12	108232270	108232271	cg31103249_BC21	CG	intron	-7243.0	Ccdc85c	ENSMUSG00000084883.2	ENSMUST00000222310.1	-	open_sea	108274316	108276582	-42046	TRUE	FALSE
chr12	108236800	108236801	cg31103338_TC21	CG	intron	-2713.0	Ccdc85c	ENSMUSG00000084883.2	ENSMUST00000222310.1	-	open_sea	108274316	108276582	-37516	TRUE	FALSE
chr12	108236889	108236890	cg31103341_TC11	CG	intron	-2624.0	Ccdc85c	ENSMUSG00000084883.2	ENSMUST00000222310.1	-	open_sea	108274316	108276582	-37427	TRUE	FALSE
chr12	108238832	108238833	cg31103373_TC11	CG	intron	-681.0	Ccdc85c	ENSMUSG00000084883.2	ENSMUST00000222310.1	-	open_sea	108274316	108276582	-35484	TRUE	FALSE
chr12	108239580	108239581	cg31103382_TC21	CG	intron	67.0	Ccdc85c	ENSMUSG00000084883.2	ENSMUST00000222310.1	-	open_sea	108274316	108276582	-34736	TRUE	FALSE
chr12	108239911	108239912	cg31103388_TC21	CG	intron	398.0	Ccdc85c	ENSMUSG00000084883.2	ENSMUST00000222310.1	-	open_sea	108274316	108276582	-34405	FALSE	TRUE
chr12	108240221	108240222	cg31103396_TC21	CG	intron	708.0	Ccdc85c	ENSMUSG00000084883.2	ENSMUST00000222310.1	-	open_sea	108274316	108276582	-34095	TRUE	FALSE
chr12	108240275	108240276	cg31103397_BC21	CG	intron	762.0	Ccdc85c	ENSMUSG00000084883.2	ENSMUST00000222310.1	-	open_sea	108274316	108276582	-34041	FALSE	TRUE
chr12	108241894	108241895	cg31103438_BC21	CG	intron	2381.0	Ccdc85c	ENSMUSG00000084883.2	ENSMUST00000222310.1	-	open_sea	108274316	108276582	-32422	TRUE	FALSE
chr12	108242305	108242306	cg31103445_TC21	CG	intron	2792.0	Ccdc85c	ENSMUSG00000084883.2	ENSMUST00000222310.1	-	open_sea	108274316	108276582	-32011	FALSE	TRUE
chr12	108242566	108242567	cg31103456_TC21	CG	intron	3053.0	Ccdc85c	ENSMUSG00000084883.2	ENSMUST00000222310.1	-	open_sea	108274316	108276582	-31750	TRUE	FALSE
chr12	108245149	108245150	cg31103508_TC21	CG	intron	5636.0	Ccdc85c	ENSMUSG00000084883.2	ENSMUST00000222310.1	-	open_sea	108274316	108276582	-29167	FALSE	TRUE
chr12	108245499	108245500	cg31103515_TC21	CG	intron	5986.0	Ccdc85c	ENSMUSG00000084883.2	ENSMUST00000222310.1	-	open_sea	108274316	108276582	-28817	TRUE	FALSE
chr12	108247500	108247501	cg31103557_TC21	CG	intron	7987.0	Ccdc85c	ENSMUSG00000084883.2	ENSMUST00000222310.1	-	open_sea	108274316	108276582	-26816	TRUE	FALSE
chr12	108250102	108250103	cg31103597_TC21	CG	intron	10589.0	Ccdc85c	ENSMUSG00000084883.2	ENSMUST00000222310.1	-	open_sea	108274316	108276582	-24214	TRUE	FALSE
chr12	108251657	108251658	cg31103625_TC21	CG	intron	12144.0	Ccdc85c	ENSMUSG00000084883.2	ENSMUST00000222310.1	-	open_sea	108274316	108276582	-22659	TRUE	FALSE
chr12	108256410	108256411	cg31103724_TC21	CG	intron	16897.0	Ccdc85c	ENSMUSG00000084883.2	ENSMUST00000222310.1	-	open_sea	108274316	108276582	-17906	TRUE	FALSE
chr12	108258988	108258989	cg31103785_TC21	CG	intron	19475.0	Ccdc85c	ENSMUSG00000084883.2	ENSMUST00000222310.1	-	open_sea	108274316	108276582	-15328	TRUE	FALSE
chr12	108263100	108263101	cg31103862_TC21	CG	intron	23587.0	Ccdc85c	ENSMUSG00000084883.2	ENSMUST00000222310.1	-	open_sea	108274316	108276582	-11216	TRUE	FALSE
chr12	108263510	108263511	cg31103869_BC21	CG	intron	23997.0	Ccdc85c	ENSMUSG00000084883.2	ENSMUST00000222310.1	-	open_sea	108274316	108276582	-10806	TRUE	FALSE
chr12	108266069	108266070	cg31103915_BC21	CG	intron	26556.0	Ccdc85c	ENSMUSG00000084883.2	ENSMUST00000222310.1	-	open_sea	108274316	108276582	-8247	TRUE	FALSE
chr12	108268948	108268949	cg31103961_BC21	CG	intron	29435.0	Ccdc85c	ENSMUSG00000084883.2	ENSMUST00000222310.1	-	open_sea	108274316	108276582	-5368	TRUE	FALSE
chr12	108270903	108270904	cg31103996_TC21	CG	intron	31390.0	Ccdc85c	ENSMUSG00000084883.2	ENSMUST00000222310.1	-	cpg_shelve	108274316	108276582	-3413	FALSE	TRUE
chr12	108271025	108271026	cg31103998_BC21	CG	intron	31512.0	Ccdc85c	ENSMUSG00000084883.2	ENSMUST00000222310.1	-	cpg_shelve	108274316	108276582	-3291	TRUE	FALSE
chr12	108275047	108275048	cg31104143_BC11	CG	Promoter	377.5	Ccdc85c	ENSMUSG00000084883.2	ENSMUST00000222310.1	-	cpg_island	108274316	108276582	0	TRUE	FALSE
chr12	108275555	108275556	cg31104224_BC11	CG	Promoter	-130.5	Ccdc85c	ENSMUSG00000084883.2	ENSMUST00000222310.1	-	cpg_island	108274316	108276582	0	TRUE	FALSE
chr12	108276053	108276054	cg31104260_BC21	CG	Promoter	-628.5	Ccdc85c	ENSMUSG00000084883.2	ENSMUST00000222310.1	-	cpg_island	108274316	108276582	0	FALSE	TRUE
chr12	108276871	108276872	cg31104301_BC11	CG	Promoter	-1446.5	Ccdc85c	ENSMUSG00000084883.2	ENSMUST00000222310.1	-	cpg_shore	108274316	108276582	290	TRUE	FALSE
chr12	108285130	108285131	cg31104428_BC11	CG	DCRD	-49250.5,-21139.5,-9705.5	Cyp46a1,Hhipl1,Ccdc85c	ENSMUSG00000021259.5,ENSMUSG00000021260.8,ENSMUSG00000084883.2	ENSMUST00000021684.5,ENSMUST00000021685.7,ENSMUST00000222310.1	+,+,-	open_sea	108274316	108276582	8549	TRUE	FALSE
chr12	108292649	108292650	cg31104549_BC11	CG	DCRD	-41731.5,-17224.5,-13620.5	Cyp46a1,Ccdc85c,Hhipl1	ENSMUSG00000021259.5,ENSMUSG00000084883.2,ENSMUSG00000021260.8	ENSMUST00000021684.5,ENSMUST00000222310.1,ENSMUST00000021685.7	+,-,+	open_sea	108306261	108306741	-13612	TRUE	FALSE
chr12	108297206	108297207	cg31104616_BC21	CG	DCRD	-37174.5,-21781.5,-9063.5	Cyp46a1,Ccdc85c,Hhipl1	ENSMUSG00000021259.5,ENSMUSG00000084883.2,ENSMUSG00000021260.8	ENSMUST00000021684.5,ENSMUST00000222310.1,ENSMUST00000021685.7	+,-,+	open_sea	108306261	108306741	-9055	TRUE	FALSE
chr12	108304111	108304112	cg31104690_TC21	CG	DCRD	-30269.5,-28686.5,-2158.5	Cyp46a1,Ccdc85c,Hhipl1	ENSMUSG00000021259.5,ENSMUSG00000084883.2,ENSMUSG00000021260.8	ENSMUST00000021684.5,ENSMUST00000222310.1,ENSMUST00000021685.7	+,-,+	cpg_shelve	108306261	108306741	-2150	FALSE	TRUE
chr12	108306179	108306180	cg31104727_BC21	CG	Promoter	-90.5	Hhipl1	ENSMUSG00000021260.8	ENSMUST00000021685.7	+	cpg_shore	108306261	108306741	-82	FALSE	TRUE
chr12	108306414	108306415	cg31104741_BC11	CG	Promoter	144.5	Hhipl1	ENSMUSG00000021260.8	ENSMUST00000021685.7	+	cpg_island	108306261	108306741	0	FALSE	TRUE
chr12	108308502	108308503	cg31104810_TC21	CG	intron	10067.0	Hhipl1	ENSMUSG00000021260.8	ENSMUST00000021685.7	+	cpg_shore	108306261	108306741	1762	TRUE	FALSE
chr12	108308585	108308586	cg31104812_BC21	CG	intron	9984.0	Hhipl1	ENSMUSG00000021260.8	ENSMUST00000021685.7	+	cpg_shore	108306261	108306741	1845	TRUE	FALSE
chr12	108311798	108311799	cg31104855_TC21	CG	exon	212.5	Hhipl1	ENSMUSG00000021260.8	ENSMUST00000021685.7	+	open_sea	108306261	108306741	5058	TRUE	FALSE
chr12	108312272	108312273	cg31104879_TC11	CG	exon	-261.5	Hhipl1	ENSMUSG00000021260.8	ENSMUST00000021685.7	+	open_sea	108306261	108306741	5532	TRUE	FALSE
chr12	108312645	108312646	cg31104891_TC11	CG	intron	5924.0	Hhipl1	ENSMUSG00000021260.8	ENSMUST00000021685.7	+	open_sea	108318311	108318894	-5666	TRUE	FALSE
chr12	108315883	108315884	cg31104917_BC11	CG	intron	2686.0	Hhipl1	ENSMUSG00000021260.8	ENSMUST00000021685.7	+	cpg_shelve	108318311	108318894	-2428	TRUE	FALSE
chr12	108316030	108316031	cg31104921_BC21	CG	intron	2539.0	Hhipl1	ENSMUSG00000021260.8	ENSMUST00000021685.7	+	cpg_shelve	108318311	108318894	-2281	TRUE	FALSE
chr12	108319449	108319450	cg31105034_BC21	CG	exon	-60.5	Hhipl1	ENSMUSG00000021260.8	ENSMUST00000021685.7	+	cpg_shore	108318311	108318894	556	TRUE	FALSE
chr12	108328390	108328391	cg31105234_BC21	CG	3'-UTR	1149.0	Hhipl1	ENSMUSG00000021260.8	ENSMUST00000021685.7	+	cpg_island	108327675	108328409	0	TRUE	FALSE
chr12	108334126	108334127	cg31105358_BC21	CG	Promoter	-254.5	Cyp46a1	ENSMUSG00000021259.5	ENSMUST00000021684.5	+	cpg_island	108333754	108334864	0	TRUE	FALSE
chr12	108334178	108334179	cg31105359_BC21	CG	Promoter	-202.5	Cyp46a1	ENSMUSG00000021259.5	ENSMUST00000021684.5	+	cpg_island	108333754	108334864	0	TRUE	FALSE
chr12	108334696	108334697	cg31105425_BC21	CG	Promoter	315.5	Cyp46a1	ENSMUSG00000021259.5	ENSMUST00000021684.5	+	cpg_island	108333754	108334864	0	TRUE	FALSE
chr12	108334756	108334757	cg31105428_BC21	CG	Promoter	375.5	Cyp46a1	ENSMUSG00000021259.5	ENSMUST00000021684.5	+	cpg_island	108333754	108334864	0	TRUE	FALSE
chr12	108342775	108342776	cg31105531_BC21	CG	intron	5532.0	Cyp46a1	ENSMUSG00000021259.5	ENSMUST00000021684.5	+	open_sea	108333754	108334864	7912	TRUE	FALSE
chr12	108348539	108348540	cg31105591_BC21	CG	intron	-232.0	Cyp46a1	ENSMUSG00000021259.5	ENSMUST00000021684.5	+	open_sea	108352800	108353060	-4261	TRUE	FALSE
chr12	108353155	108353156	cg31105680_BC11	CG	intron	-4848.0	Cyp46a1	ENSMUSG00000021259.5	ENSMUST00000021684.5	+	cpg_shore	108352800	108353060	96	TRUE	FALSE
chr12	108354085	108354086	cg31105692_TC21	CG	intron	-5778.0	Cyp46a1	ENSMUSG00000021259.5	ENSMUST00000021684.5	+	cpg_shore	108352800	108353060	1026	TRUE	FALSE
chr12	108371127	108371128	cg31105891_TC21	CG	DCRD	-95702.5,-51688.5,36746.5,64857.5	Ccdc85c,Eml1,Cyp46a1,Hhipl1	ENSMUSG00000084883.2,ENSMUSG00000058070.14,ENSMUSG00000021259.5,ENSMUSG00000021260.8	ENSMUST00000222310.1,ENSMUST00000109860.7,ENSMUST00000021684.5,ENSMUST00000021685.7	-,+,+,+	open_sea	108352800	108353060	18068	TRUE	FALSE
chr12	108373859	108373860	cg31105950_TC21	CG	DCRD	-98434.5,-48956.5,39478.5,67589.5	Ccdc85c,Eml1,Cyp46a1,Hhipl1	ENSMUSG00000084883.2,ENSMUSG00000058070.14,ENSMUSG00000021259.5,ENSMUSG00000021260.8	ENSMUST00000222310.1,ENSMUST00000109860.7,ENSMUST00000021684.5,ENSMUST00000021685.7	-,+,+,+	open_sea	108352800	108353060	20800	TRUE	FALSE
chr12	108373951	108373952	cg31105952_TC21	CG	DCRD	-98526.5,-48864.5,39570.5,67681.5	Ccdc85c,Eml1,Cyp46a1,Hhipl1	ENSMUSG00000084883.2,ENSMUSG00000058070.14,ENSMUSG00000021259.5,ENSMUSG00000021260.8	ENSMUST00000222310.1,ENSMUST00000109860.7,ENSMUST00000021684.5,ENSMUST00000021685.7	-,+,+,+	open_sea	108352800	108353060	20892	TRUE	FALSE
chr12	108377814	108377815	cg31106006_TC21	CG	DCRD	-45001.5,43433.5,71544.5	Eml1,Cyp46a1,Hhipl1	ENSMUSG00000058070.14,ENSMUSG00000021259.5,ENSMUSG00000021260.8	ENSMUST00000109860.7,ENSMUST00000021684.5,ENSMUST00000021685.7	+,+,+	open_sea	108352800	108353060	24755	TRUE	FALSE
chr12	108387056	108387057	cg31106128_BC21	CG	DCRD	-35759.5,52675.5,80786.5	Eml1,Cyp46a1,Hhipl1	ENSMUSG00000058070.14,ENSMUSG00000021259.5,ENSMUSG00000021260.8	ENSMUST00000109860.7,ENSMUST00000021684.5,ENSMUST00000021685.7	+,+,+	open_sea	108352800	108353060	33997	TRUE	FALSE
chr12	108391583	108391584	cg31106179_BC21	CG	DCRD	-31232.5,57202.5,85313.5	Eml1,Cyp46a1,Hhipl1	ENSMUSG00000058070.14,ENSMUSG00000021259.5,ENSMUSG00000021260.8	ENSMUST00000109860.7,ENSMUST00000021684.5,ENSMUST00000021685.7	+,+,+	open_sea	108422930	108423569	-31347	TRUE	FALSE
chr12	108395905	108395906	cg31106238_BC21	CG	DCRD	-26910.5,61524.5,89635.5	Eml1,Cyp46a1,Hhipl1	ENSMUSG00000058070.14,ENSMUSG00000021259.5,ENSMUSG00000021260.8	ENSMUST00000109860.7,ENSMUST00000021684.5,ENSMUST00000021685.7	+,+,+	open_sea	108422930	108423569	-27025	TRUE	FALSE
chr12	108410356	108410357	cg31106407_BC21	CG	DCRD	-12459.5,75975.5	Eml1,Cyp46a1	ENSMUSG00000058070.14,ENSMUSG00000021259.5	ENSMUST00000109860.7,ENSMUST00000021684.5	+,+	open_sea	108422930	108423569	-12574	TRUE	FALSE
chr12	108410588	108410589	cg31106409_BC21	CG	DCRD	-12227.5,76207.5	Eml1,Cyp46a1	ENSMUSG00000058070.14,ENSMUSG00000021259.5	ENSMUST00000109860.7,ENSMUST00000021684.5	+,+	open_sea	108422930	108423569	-12342	TRUE	FALSE
chr12	108410763	108410764	cg31106413_TC21	CG	DCRD	-12052.5,76382.5	Eml1,Cyp46a1	ENSMUSG00000058070.14,ENSMUSG00000021259.5	ENSMUST00000109860.7,ENSMUST00000021684.5	+,+	open_sea	108422930	108423569	-12167	TRUE	FALSE
chr12	108422400	108422401	cg31106555_BC21	CG	Promoter	-415.5	Eml1	ENSMUSG00000058070.14	ENSMUST00000109860.7	+	cpg_shore	108422930	108423569	-530	TRUE	FALSE
chr12	108422713	108422714	cg31106562_BC11	CG	Promoter	-102.5	Eml1	ENSMUSG00000058070.14	ENSMUST00000109860.7	+	cpg_shore	108422930	108423569	-217	TRUE	FALSE
chr12	108422748	108422749	cg31106564_BC21	CG	Promoter	-67.5	Eml1	ENSMUSG00000058070.14	ENSMUST00000109860.7	+	cpg_shore	108422930	108423569	-182	TRUE	FALSE
chr12	108423202	108423203	cg31106613_TC21	CG	Promoter	386.5	Eml1	ENSMUSG00000058070.14	ENSMUST00000109860.7	+	cpg_island	108422930	108423569	0	FALSE	TRUE
chr12	108426127	108426128	cg31106688_BC21	CG	intron	55062.5	Eml1	ENSMUSG00000058070.14	ENSMUST00000109860.7	+	cpg_shelve	108422930	108423569	2559	TRUE	FALSE
chr12	108437920	108437921	cg31106876_BC21	CG	intron	43269.5	Eml1	ENSMUSG00000058070.14	ENSMUST00000109860.7	+	open_sea	108422930	108423569	14352	TRUE	FALSE
chr12	108440237	108440238	cg31106914_TC21	CG	intron	40952.5	Eml1	ENSMUSG00000058070.14	ENSMUST00000109860.7	+	open_sea	108422930	108423569	16669	FALSE	TRUE
chr12	108441283	108441284	cg31106940_BC21	CG	intron	39906.5	Eml1	ENSMUSG00000058070.14	ENSMUST00000109860.7	+	open_sea	108422930	108423569	17715	TRUE	FALSE
chr12	108450186	108450187	cg31107082_TC21	CG	intron	31003.5	Eml1	ENSMUSG00000058070.14	ENSMUST00000109860.7	+	open_sea	108463314	108463666	-13128	TRUE	FALSE
chr12	108463339	108463340	cg31107242_TC21	CG	intron	17850.5	Eml1	ENSMUSG00000058070.14	ENSMUST00000109860.7	+	cpg_island	108463314	108463666	0	TRUE	FALSE
chr12	108463494	108463495	cg31107253_BC21	CG	intron	17695.5	Eml1	ENSMUSG00000058070.14	ENSMUST00000109860.7	+	cpg_island	108463314	108463666	0	TRUE	FALSE
chr12	108463567	108463568	cg31107256_TC21	CG	exon	50.5	Eml1	ENSMUSG00000058070.14	ENSMUST00000109860.7	+	cpg_island	108463314	108463666	0	TRUE	FALSE
chr12	108464526	108464527	cg31107277_BC21	CG	intron	16663.5	Eml1	ENSMUSG00000058070.14	ENSMUST00000109860.7	+	cpg_shore	108463314	108463666	861	TRUE	FALSE
chr12	108465630	108465631	cg31107290_BC21	CG	intron	15559.5	Eml1	ENSMUSG00000058070.14	ENSMUST00000109860.7	+	cpg_shore	108463314	108463666	1965	TRUE	FALSE
chr12	108465718	108465719	cg31107295_BC11	CG	intron	15471.5	Eml1	ENSMUSG00000058070.14	ENSMUST00000109860.7	+	cpg_shelve	108463314	108463666	2053	TRUE	FALSE
chr12	108496012	108496013	cg31107655_TC21	CG	intron	-14822.5	Eml1	ENSMUSG00000058070.14	ENSMUST00000109860.7	+	open_sea	108463314	108463666	32347	TRUE	FALSE
chr12	108503973	108503974	cg31107768_BC21	CG	intron	-22783.5	Eml1	ENSMUSG00000058070.14	ENSMUST00000109860.7	+	open_sea	108463314	108463666	40308	TRUE	FALSE
chr12	108504503	108504504	cg31107782_TC11	CG	intron	-23313.5	Eml1	ENSMUSG00000058070.14	ENSMUST00000109860.7	+	open_sea	108463314	108463666	40838	TRUE	FALSE
chr12	108515640	108515641	cg31107965_BC21	CG	intron	-34450.5	Eml1	ENSMUSG00000058070.14	ENSMUST00000109860.7	+	open_sea	108554660	108555423	-39020	TRUE	FALSE
chr12	108526614	108526615	cg31108111_BC11	CG	intron	-45424.5	Eml1	ENSMUSG00000058070.14	ENSMUST00000109860.7	+	open_sea	108554660	108555423	-28046	TRUE	FALSE
chr12	108534711	108534712	cg31108239_TC21	CG	exon	-9.0	Eml1	ENSMUSG00000058070.14	ENSMUST00000109860.7	+	open_sea	108554660	108555423	-19949	TRUE	FALSE
chr12	108534938	108534939	cg31108248_TC21	CG	exon	-30.0	Eml1	ENSMUSG00000058070.14	ENSMUST00000109860.7	+	open_sea	108554660	108555423	-19722	TRUE	FALSE
chr12	108536331	108536332	cg31108267_BC21	CG	intron	-55141.5	Eml1	ENSMUSG00000058070.14	ENSMUST00000109860.7	+	open_sea	108554660	108555423	-18329	TRUE	FALSE
chr12	108536672	108536673	cg31108273_TC21	CG	intron	-55482.5	Eml1	ENSMUSG00000058070.14	ENSMUST00000109860.7	+	open_sea	108554660	108555423	-17988	TRUE	FALSE
chr12	108544944	108544945	cg31108410_BC21	CG	DCRD	-9779.5	Evl	ENSMUSG00000021262.15	ENSMUST00000021689.13	+	open_sea	108554660	108555423	-9716	TRUE	FALSE
chr12	108547897	108547898	cg31108448_TC21	CG	DCRD	-6826.5	Evl	ENSMUSG00000021262.15	ENSMUST00000021689.13	+	open_sea	108554660	108555423	-6763	TRUE	FALSE
chr12	108552779	108552780	cg31108495_TC11	CG	DCRD	-1944.5	Evl	ENSMUSG00000021262.15	ENSMUST00000021689.13	+	cpg_shore	108554660	108555423	-1881	TRUE	FALSE
chr12	108552975	108552976	cg31108501_TC21	CG	DCRD	-1748.5	Evl	ENSMUSG00000021262.15	ENSMUST00000021689.13	+	cpg_shore	108554660	108555423	-1685	TRUE	FALSE
chr12	108553137	108553138	cg31108502_BC21	CG	DCRD	-1586.5	Evl	ENSMUSG00000021262.15	ENSMUST00000021689.13	+	cpg_shore	108554660	108555423	-1523	TRUE	FALSE
chr12	108553282	108553283	cg31108505_TC11	CG	Promoter	-1441.5	Evl	ENSMUSG00000021262.15	ENSMUST00000021689.13	+	cpg_shore	108554660	108555423	-1378	TRUE	FALSE
chr12	108554174	108554175	cg31108512_TC21	CG	Promoter	-549.5	Evl	ENSMUSG00000021262.15	ENSMUST00000021689.13	+	cpg_shore	108554660	108555423	-486	TRUE	FALSE
chr12	108554192	108554193	cg31108513_BC21	CG	Promoter	-531.5	Evl	ENSMUSG00000021262.15	ENSMUST00000021689.13	+	cpg_shore	108554660	108555423	-468	TRUE	FALSE
chr12	108565480	108565481	cg31108760_TC21	CG	intron	56139.5	Evl	ENSMUSG00000021262.15	ENSMUST00000021689.13	+	open_sea	108573476	108573953	-7996	TRUE	FALSE
chr12	108605671	108605672	cg31109020_TC21	CG	intron	15948.5	Evl	ENSMUSG00000021262.15	ENSMUST00000021689.13	+	open_sea	108573476	108573953	31719	TRUE	FALSE
chr12	108605684	108605685	cg31109021_BC21	CG	intron	15935.5	Evl	ENSMUSG00000021262.15	ENSMUST00000021689.13	+	open_sea	108573476	108573953	31732	TRUE	FALSE
chr12	108605795	108605796	cg31109022_TC11	CG	intron	15824.5	Evl	ENSMUSG00000021262.15	ENSMUST00000021689.13	+	open_sea	108573476	108573953	31843	TRUE	FALSE
chr12	108617222	108617223	cg31109128_TC21	CG	intron	4397.5	Evl	ENSMUSG00000021262.15	ENSMUST00000021689.13	+	open_sea	108573476	108573953	43270	FALSE	TRUE
chr12	108617909	108617910	cg31109141_BC21	CG	intron	3710.5	Evl	ENSMUSG00000021262.15	ENSMUST00000021689.13	+	open_sea	108573476	108573953	43957	TRUE	FALSE
chr12	108618390	108618391	cg31109148_TC21	CG	intron	3229.5	Evl	ENSMUSG00000021262.15	ENSMUST00000021689.13	+	open_sea	108573476	108573953	44438	TRUE	FALSE
chr12	108633926	108633927	cg31109258_TC11	CG	intron	-12306.5	Evl	ENSMUSG00000021262.15	ENSMUST00000021689.13	+	open_sea	108573476	108573953	59974	TRUE	FALSE
chr12	108633963	108633964	cg31109260_TC21	CG	intron	-12343.5	Evl	ENSMUSG00000021262.15	ENSMUST00000021689.13	+	open_sea	108573476	108573953	60011	TRUE	FALSE
chr12	108635622	108635623	cg31109268_TC21	CG	intron	-14002.5	Evl	ENSMUSG00000021262.15	ENSMUST00000021689.13	+	open_sea	108573476	108573953	61670	TRUE	FALSE
chr12	108635853	108635854	cg31109270_TC21	CG	intron	-14233.5	Evl	ENSMUSG00000021262.15	ENSMUST00000021689.13	+	open_sea	108573476	108573953	61901	TRUE	FALSE
chr12	108641508	108641509	cg31109318_TC21	CG	intron	-19888.5	Evl	ENSMUSG00000021262.15	ENSMUST00000021689.13	+	open_sea	108701848	108702598	-60340	TRUE	FALSE
chr12	108642197	108642198	cg31109324_TC21	CG	intron	-20577.5	Evl	ENSMUSG00000021262.15	ENSMUST00000021689.13	+	open_sea	108701848	108702598	-59651	TRUE	FALSE
chr12	108648356	108648357	cg31109360_BC21	CG	exon	42.5	Evl	ENSMUSG00000021262.15	ENSMUST00000021689.13	+	open_sea	108701848	108702598	-53492	TRUE	FALSE
chr12	108656637	108656638	cg31109451_TC21	CG	intron	-35017.5	Evl	ENSMUSG00000021262.15	ENSMUST00000021689.13	+	open_sea	108701848	108702598	-45211	TRUE	FALSE
chr12	108658146	108658147	cg31109461_BC21	CG	intron	-36526.5	Evl	ENSMUSG00000021262.15	ENSMUST00000021689.13	+	open_sea	108701848	108702598	-43702	TRUE	FALSE
chr12	108658545	108658546	cg31109467_BC21	CG	intron	-36925.5	Evl	ENSMUSG00000021262.15	ENSMUST00000021689.13	+	open_sea	108701848	108702598	-43303	TRUE	FALSE
chr12	108658579	108658580	cg31109468_BC21	CG	intron	-36959.5	Evl	ENSMUSG00000021262.15	ENSMUST00000021689.13	+	open_sea	108701848	108702598	-43269	TRUE	FALSE
chr12	108670186	108670187	cg31109555_BC11	CG	intron	-48566.5	Evl	ENSMUSG00000021262.15	ENSMUST00000021689.13	+	open_sea	108701848	108702598	-31662	TRUE	FALSE
chr12	108682404	108682405	cg31109685_TC21	CG	intron	-60784.5	Evl	ENSMUSG00000021262.15	ENSMUST00000021689.13	+	open_sea	108701848	108702598	-19444	FALSE	TRUE
chr12	108685718	108685719	cg31109728_BC21	CG	intron	-64098.5	Evl	ENSMUSG00000021262.15	ENSMUST00000021689.13	+	open_sea	108701848	108702598	-16130	TRUE	FALSE
chr12	108685782	108685783	cg31109729_BC21	CG	intron	-64162.5	Evl	ENSMUSG00000021262.15	ENSMUST00000021689.13	+	open_sea	108701848	108702598	-16066	TRUE	FALSE
chr12	108690437	108690438	cg31109791_TC21	CG	3'-UTR	93.5	Degs2	ENSMUSG00000021263.11	ENSMUST00000021691.5	-	open_sea	108701848	108702598	-11411	TRUE	FALSE
chr12	108690454	108690455	cg31109792_TC21	CG	3'-UTR	110.5	Degs2	ENSMUSG00000021263.11	ENSMUST00000021691.5	-	open_sea	108701848	108702598	-11394	TRUE	FALSE
chr12	108690534	108690535	cg31109795_BC21	CG	exon	118.5	Degs2	ENSMUSG00000021263.11	ENSMUST00000021691.5	-	open_sea	108701848	108702598	-11314	TRUE	FALSE
chr12	108692167	108692168	cg31109817_TC21	CG	exon	-97.5	Degs2	ENSMUSG00000021263.11	ENSMUST00000021691.5	-	open_sea	108701848	108702598	-9681	TRUE	FALSE
chr12	108692357	108692358	cg31109825_BC21	CG	exon	92.5	Degs2	ENSMUSG00000021263.11	ENSMUST00000021691.5	-	open_sea	108701848	108702598	-9491	TRUE	FALSE
chr12	108693732	108693733	cg31109848_BC11	CG	intron	-2536.0	Degs2	ENSMUSG00000021263.11	ENSMUST00000021691.5	-	open_sea	108701848	108702598	-8116	TRUE	FALSE
chr12	108698555	108698556	cg31109896_TC21	CG	intron	2287.0	Degs2	ENSMUSG00000021263.11	ENSMUST00000021691.5	-	cpg_shelve	108701848	108702598	-3293	TRUE	FALSE
chr12	108698664	108698665	cg31109898_TC11	CG	intron	2396.0	Degs2	ENSMUSG00000021263.11	ENSMUST00000021691.5	-	cpg_shelve	108701848	108702598	-3184	TRUE	FALSE
chr12	108698724	108698725	cg31109903_BC21	CG	intron	2456.0	Degs2	ENSMUSG00000021263.11	ENSMUST00000021691.5	-	cpg_shelve	108701848	108702598	-3124	TRUE	FALSE
chr12	108699704	108699705	cg31109915_BC21	CG	intron	3436.0	Degs2	ENSMUSG00000021263.11	ENSMUST00000021691.5	-	cpg_shelve	108701848	108702598	-2144	TRUE	FALSE
chr12	108699911	108699912	cg31109921_BC21	CG	intron	3643.0	Degs2	ENSMUSG00000021263.11	ENSMUST00000021691.5	-	cpg_shore	108701848	108702598	-1937	TRUE	FALSE
chr12	108699961	108699962	cg31109922_TC21	CG	intron	3693.0	Degs2	ENSMUSG00000021263.11	ENSMUST00000021691.5	-	cpg_shore	108701848	108702598	-1887	TRUE	FALSE
chr12	108700435	108700436	cg31109931_BC11	CG	intron	4167.0	Degs2	ENSMUSG00000021263.11	ENSMUST00000021691.5	-	cpg_shore	108701848	108702598	-1413	TRUE	FALSE
chr12	108702250	108702251	cg31109988_BC21	CG	Promoter	64.5	Degs2	ENSMUSG00000021263.11	ENSMUST00000021691.5	-	cpg_island	108701848	108702598	0	FALSE	TRUE
chr12	108702445	108702446	cg31110004_TC21	CG	Promoter	-130.5	Degs2	ENSMUSG00000021263.11	ENSMUST00000021691.5	-	cpg_island	108701848	108702598	0	TRUE	FALSE
chr12	108702480	108702481	cg31110005_TC21	CG	Promoter	-165.5	Degs2	ENSMUSG00000021263.11	ENSMUST00000021691.5	-	cpg_island	108701848	108702598	0	TRUE	FALSE
chr12	108721831	108721832	cg31110212_BC21	CG	DCRD	-71141.5,-19516.5	Yy1,Degs2	ENSMUSG00000021264.12,ENSMUSG00000021263.11	ENSMUST00000021692.8,ENSMUST00000021691.5	+,-	open_sea	108701848	108702598	19234	TRUE	FALSE
chr12	108722300	108722301	cg31110215_BC21	CG	DCRD	-70672.5,-19985.5	Yy1,Degs2	ENSMUSG00000021264.12,ENSMUSG00000021263.11	ENSMUST00000021692.8,ENSMUST00000021691.5	+,-	open_sea	108701848	108702598	19703	TRUE	FALSE
chr12	108733846	108733847	cg31110302_TC21	CG	DCRD	-59126.5,-31531.5	Yy1,Degs2	ENSMUSG00000021264.12,ENSMUSG00000021263.11	ENSMUST00000021692.8,ENSMUST00000021691.5	+,-	open_sea	108757847	108758133	-24001	FALSE	TRUE
chr12	108737972	108737973	cg31110327_BC21	CG	DCRD	-55000.5,-35657.5,97910.5	Yy1,Degs2,Slc25a29	ENSMUSG00000021264.12,ENSMUSG00000021263.11,ENSMUSG00000021265.3	ENSMUST00000021692.8,ENSMUST00000021691.5,ENSMUST00000021693.3	+,-,-	open_sea	108757847	108758133	-19875	FALSE	TRUE
chr12	108757988	108757989	cg31110589_BC11	CG	DCRD	-93140.5,-55673.5,-34984.5,77894.5	Slc25a47,Degs2,Yy1,Slc25a29	ENSMUSG00000048856.9,ENSMUSG00000021263.11,ENSMUSG00000021264.12,ENSMUSG00000021265.3	ENSMUST00000057026.9,ENSMUST00000021691.5,ENSMUST00000021692.8,ENSMUST00000021693.3	+,-,+,-	cpg_island	108757847	108758133	0	TRUE	FALSE
chr12	108759487	108759488	cg31110641_BC21	CG	DCRD	-91641.5,-57172.5,-33485.5,76395.5	Slc25a47,Degs2,Yy1,Slc25a29	ENSMUSG00000048856.9,ENSMUSG00000021263.11,ENSMUSG00000021264.12,ENSMUSG00000021265.3	ENSMUST00000057026.9,ENSMUST00000021691.5,ENSMUST00000021692.8,ENSMUST00000021693.3	+,-,+,-	cpg_shore	108757847	108758133	1355	TRUE	FALSE
chr12	108763094	108763095	cg31110677_BC21	CG	DCRD	-88034.5,-60779.5,-29878.5,72788.5	Slc25a47,Degs2,Yy1,Slc25a29	ENSMUSG00000048856.9,ENSMUSG00000021263.11,ENSMUSG00000021264.12,ENSMUSG00000021265.3	ENSMUST00000057026.9,ENSMUST00000021691.5,ENSMUST00000021692.8,ENSMUST00000021693.3	+,-,+,-	open_sea	108757847	108758133	4962	TRUE	FALSE
chr12	108763527	108763528	cg31110680_TC21	CG	DCRD	-87601.5,-61212.5,-29445.5,72355.5	Slc25a47,Degs2,Yy1,Slc25a29	ENSMUSG00000048856.9,ENSMUSG00000021263.11,ENSMUSG00000021264.12,ENSMUSG00000021265.3	ENSMUST00000057026.9,ENSMUST00000021691.5,ENSMUST00000021692.8,ENSMUST00000021693.3	+,-,+,-	open_sea	108757847	108758133	5395	TRUE	FALSE
chr12	108763621	108763622	cg31110682_BC11	CG	DCRD	-87507.5,-61306.5,-29351.5,72261.5	Slc25a47,Degs2,Yy1,Slc25a29	ENSMUSG00000048856.9,ENSMUSG00000021263.11,ENSMUSG00000021264.12,ENSMUSG00000021265.3	ENSMUST00000057026.9,ENSMUST00000021691.5,ENSMUST00000021692.8,ENSMUST00000021693.3	+,-,+,-	open_sea	108757847	108758133	5489	TRUE	FALSE
chr12	108792201	108792202	cg31110965_TC21	CG	Promoter	-771.5	Yy1	ENSMUSG00000021264.12	ENSMUST00000021692.8	+	cpg_island	108792175	108794771	0	TRUE	FALSE
chr12	108792435	108792436	cg31110999_TC21	CG	Promoter	-537.5	Yy1	ENSMUSG00000021264.12	ENSMUST00000021692.8	+	cpg_island	108792175	108794771	0	TRUE	FALSE
chr12	108793519	108793520	cg31111148_BC11	CG	exon	12.5	Yy1	ENSMUSG00000021264.12	ENSMUST00000021692.8	+	cpg_island	108792175	108794771	0	TRUE	FALSE
chr12	108794102	108794103	cg31111229_BC11	CG	intron	12458.0	Yy1	ENSMUSG00000021264.12	ENSMUST00000021692.8	+	cpg_island	108792175	108794771	0	TRUE	FALSE
chr12	108804757	108804758	cg31111391_TC21	CG	intron	1803.0	Yy1	ENSMUSG00000021264.12	ENSMUST00000021692.8	+	open_sea	108792175	108794771	9987	TRUE	FALSE
chr12	108812671	108812672	cg31111444_BC21	CG	intron	-6111.0	Yy1	ENSMUSG00000021264.12	ENSMUST00000021692.8	+	open_sea	108826870	108827224	-14199	TRUE	FALSE
chr12	108815317	108815318	cg31111473_TC21	CG	intron	-8757.0	Yy1	ENSMUSG00000021264.12	ENSMUST00000021692.8	+	open_sea	108826870	108827224	-11553	TRUE	FALSE
chr12	108815865	108815866	cg31111487_BC11	CG	3'-UTR	2035.0	Yy1	ENSMUSG00000021264.12	ENSMUST00000021692.8	+	open_sea	108826870	108827224	-11005	TRUE	FALSE
chr12	108826091	108826092	cg31111622_BC21	CG	3'-UTR	-211.0	Slc25a29	ENSMUSG00000021265.3	ENSMUST00000021693.3	-	cpg_shore	108826870	108827224	-779	TRUE	FALSE
chr12	108827151	108827152	cg31111663_TC11	CG	exon	471.0	Slc25a29	ENSMUSG00000021265.3	ENSMUST00000021693.3	-	cpg_island	108826870	108827224	0	TRUE	FALSE
chr12	108827264	108827265	cg31111670_BC21	CG	exon	584.0	Slc25a29	ENSMUSG00000021265.3	ENSMUST00000021693.3	-	cpg_shore	108826870	108827224	41	TRUE	FALSE
chr12	108833096	108833097	cg31111756_BC21	CG	intron	2218.5	Slc25a29	ENSMUSG00000021265.3	ENSMUST00000021693.3	-	cpg_shelve	108835408	108836377	-2312	TRUE	FALSE
chr12	108834433	108834434	cg31111768_TC21	CG	intron	3555.5	Slc25a29	ENSMUSG00000021265.3	ENSMUST00000021693.3	-	cpg_shore	108835408	108836377	-975	TRUE	FALSE
chr12	108835795	108835796	cg31111824_BC21	CG	Promoter	87.5	Slc25a29	ENSMUSG00000021265.3	ENSMUST00000021693.3	-	cpg_island	108835408	108836377	0	FALSE	TRUE
chr12	108835832	108835833	cg31111826_TC11	CG	Promoter	50.5	Slc25a29	ENSMUSG00000021265.3	ENSMUST00000021693.3	-	cpg_island	108835408	108836377	0	FALSE	TRUE
chr12	108837237	108837238	cg31111900_BC21	CG	Promoter	-1354.5	Slc25a29	ENSMUSG00000021265.3	ENSMUST00000021693.3	-	cpg_shore	108835408	108836377	861	TRUE	FALSE
chr12	108837247	108837248	cg31111901_BC21	CG	Promoter	-1364.5	Slc25a29	ENSMUSG00000021265.3	ENSMUST00000021693.3	-	cpg_shore	108835408	108836377	871	TRUE	FALSE
chr12	108850406	108850407	cg31112028_BC21	CG	Promoter	-722.5	Slc25a47	ENSMUSG00000048856.9	ENSMUST00000057026.9	+	open_sea	108835408	108836377	14030	TRUE	FALSE
chr12	108851078	108851079	cg31112043_BC21	CG	Promoter	-50.5	Slc25a47	ENSMUSG00000048856.9	ENSMUST00000057026.9	+	open_sea	108835408	108836377	14702	TRUE	FALSE
chr12	108851123	108851124	cg31112044_BC21	CG	Promoter	-5.5	Slc25a47	ENSMUSG00000048856.9	ENSMUST00000057026.9	+	open_sea	108835408	108836377	14747	TRUE	FALSE
chr12	108854340	108854341	cg31112093_TC21	CG	exon	-33.5	Slc25a47	ENSMUSG00000048856.9	ENSMUST00000057026.9	+	open_sea	108835408	108836377	17964	TRUE	FALSE
chr12	108855482	108855483	cg31112109_TC21	CG	exon	-26.5	Slc25a47	ENSMUSG00000048856.9	ENSMUST00000057026.9	+	open_sea	108835408	108836377	19106	TRUE	FALSE
chr12	108855969	108855970	cg31112115_BC21	CG	exon	407.5	Slc25a47	ENSMUSG00000048856.9	ENSMUST00000057026.9	+	open_sea	108835408	108836377	19593	TRUE	FALSE
chr12	108866158	108866159	cg31112286_TC21	CG	exon	2.5	Wars	ENSMUSG00000021266.16	ENSMUST00000161154.1	-	open_sea	108893867	108894413	-27709	TRUE	FALSE
chr12	108866332	108866333	cg31112295_BC21	CG	intron	-10283.0	Wars	ENSMUSG00000021266.16	ENSMUST00000161154.1	-	open_sea	108893867	108894413	-27535	TRUE	FALSE
chr12	108882599	108882600	cg31112496_TC21	CG	intron	5984.0	Wars	ENSMUSG00000021266.16	ENSMUST00000161154.1	-	open_sea	108893867	108894413	-11268	TRUE	FALSE
chr12	108885297	108885298	cg31112531_TC21	CG	intron	8682.0	Wars	ENSMUSG00000021266.16	ENSMUST00000161154.1	-	open_sea	108893867	108894413	-8570	TRUE	FALSE
chr12	108889725	108889726	cg31112587_TC21	CG	intron	13110.0	Wars	ENSMUSG00000021266.16	ENSMUST00000161154.1	-	open_sea	108893867	108894413	-4142	TRUE	FALSE
chr12	108893126	108893127	cg31112616_BC21	CG	Promoter	-1190.5,70.5	Wdr25,Wars	ENSMUSG00000040877.16,ENSMUSG00000021266.16	ENSMUST00000047115.8,ENSMUST00000161154.1	+,-	cpg_shore	108893867	108894413	-741	TRUE	FALSE
chr12	108893154	108893155	cg31112617_TC21	CG	Promoter	-1162.5,42.5	Wdr25,Wars	ENSMUSG00000040877.16,ENSMUSG00000021266.16	ENSMUST00000047115.8,ENSMUST00000161154.1	+,-	cpg_shore	108893867	108894413	-713	TRUE	FALSE
chr12	108893615	108893616	cg31112623_BC21	CG	Promoter	-701.5,-418.5	Wdr25,Wars	ENSMUSG00000040877.16,ENSMUSG00000021266.16	ENSMUST00000047115.8,ENSMUST00000161154.1	+,-	cpg_shore	108893867	108894413	-252	TRUE	FALSE
chr12	108893659	108893660	cg31112626_BC21	CG	Promoter	-657.5,-462.5	Wdr25,Wars	ENSMUSG00000040877.16,ENSMUSG00000021266.16	ENSMUST00000047115.8,ENSMUST00000161154.1	+,-	cpg_shore	108893867	108894413	-208	TRUE	FALSE
chr12	108893829	108893830	cg31112631_BC21	CG	Promoter	-632.5,-487.5	Wars,Wdr25	ENSMUSG00000021266.16,ENSMUSG00000040877.16	ENSMUST00000161154.1,ENSMUST00000047115.8	-,+	cpg_shore	108893867	108894413	-38	TRUE	FALSE
chr12	108894514	108894515	cg31112687_TC21	CG	Promoter	-1317.5,197.5	Wars,Wdr25	ENSMUSG00000021266.16,ENSMUSG00000040877.16	ENSMUST00000161154.1,ENSMUST00000047115.8	-,+	cpg_shore	108893867	108894413	102	TRUE	FALSE
chr12	108894566	108894567	cg31112688_TC21	CG	Promoter	-1369.5,249.5	Wars,Wdr25	ENSMUSG00000021266.16,ENSMUSG00000040877.16	ENSMUST00000161154.1,ENSMUST00000047115.8	-,+	cpg_shore	108893867	108894413	154	TRUE	FALSE
chr12	108903105	108903106	cg31112772_BC11	CG	intron	58256.5	Wdr25	ENSMUSG00000040877.16	ENSMUST00000167816.7	+	open_sea	108893867	108894413	8693	TRUE	FALSE
chr12	108904218	108904219	cg31112786_TC21	CG	intron	57143.5	Wdr25	ENSMUSG00000040877.16	ENSMUST00000167816.7	+	open_sea	108893867	108894413	9806	TRUE	FALSE
chr12	108909123	108909124	cg31112870_BC21	CG	intron	52238.5	Wdr25	ENSMUSG00000040877.16	ENSMUST00000167816.7	+	open_sea	108893867	108894413	14711	TRUE	FALSE
chr12	108915944	108915945	cg31112951_TC21	CG	intron	45417.5	Wdr25	ENSMUSG00000040877.16	ENSMUST00000167816.7	+	open_sea	108893867	108894413	21532	TRUE	FALSE
chr12	108916747	108916748	cg31112960_BC21	CG	intron	44614.5	Wdr25	ENSMUSG00000040877.16	ENSMUST00000167816.7	+	open_sea	108893867	108894413	22335	TRUE	FALSE
chr12	108944592	108944593	cg31113258_BC21	CG	intron	16769.5	Wdr25	ENSMUSG00000040877.16	ENSMUST00000167816.7	+	open_sea	108893867	108894413	50180	FALSE	TRUE
chr12	108953963	108953964	cg31113345_TC21	CG	intron	7398.5	Wdr25	ENSMUSG00000040877.16	ENSMUST00000167816.7	+	open_sea	108893867	108894413	59551	TRUE	FALSE
chr12	108955914	108955915	cg31113366_BC21	CG	intron	5447.5	Wdr25	ENSMUSG00000040877.16	ENSMUST00000167816.7	+	open_sea	108893867	108894413	61502	TRUE	FALSE
chr12	108957577	108957578	cg31113382_TC11	CG	intron	3784.5	Wdr25	ENSMUSG00000040877.16	ENSMUST00000167816.7	+	open_sea	108893867	108894413	63165	TRUE	FALSE
chr12	108957577	108957578	cg31113382_TO11	CG	intron	3784.5	Wdr25	ENSMUSG00000040877.16	ENSMUST00000167816.7	+	open_sea	108893867	108894413	63165	TRUE	FALSE
chr12	108959728	108959729	cg31113425_BC21	CG	intron	1633.5	Wdr25	ENSMUSG00000040877.16	ENSMUST00000167816.7	+	open_sea	108893867	108894413	65316	TRUE	FALSE
chr12	108963149	108963150	cg31113481_BC11	CG	intron	-1787.5	Wdr25	ENSMUSG00000040877.16	ENSMUST00000167816.7	+	open_sea	108893867	108894413	68737	TRUE	FALSE
chr12	108973515	108973516	cg31113625_TC21	CG	intron	-12153.5	Wdr25	ENSMUSG00000040877.16	ENSMUST00000167816.7	+	open_sea	109033231	109034363	-59716	TRUE	FALSE
chr12	108979745	108979746	cg31113706_BC11	CG	intron	-18383.5	Wdr25	ENSMUSG00000040877.16	ENSMUST00000167816.7	+	open_sea	109033231	109034363	-53486	TRUE	FALSE
chr12	108980783	108980784	cg31113727_BC21	CG	exon	-19.0	Wdr25	ENSMUSG00000040877.16	ENSMUST00000167816.7	+	open_sea	109033231	109034363	-52448	TRUE	FALSE
chr12	108991645	108991646	cg31113895_TC21	CG	intron	-30283.5	Wdr25	ENSMUSG00000040877.16	ENSMUST00000167816.7	+	open_sea	109033231	109034363	-41586	TRUE	FALSE
chr12	108994836	108994837	cg31113935_BC21	CG	intron	-33474.5	Wdr25	ENSMUSG00000040877.16	ENSMUST00000167816.7	+	open_sea	109033231	109034363	-38395	TRUE	FALSE
chr12	109010594	109010595	cg31114164_BC21	CG	intron	-49232.5	Wdr25	ENSMUSG00000040877.16	ENSMUST00000167816.7	+	open_sea	109033231	109034363	-22637	TRUE	FALSE
chr12	109020755	109020756	cg31114316_TC21	CG	intron	-59393.5	Wdr25	ENSMUSG00000040877.16	ENSMUST00000167816.7	+	open_sea	109033231	109034363	-12476	TRUE	FALSE
chr12	109021269	109021270	cg31114321_BC21	CG	intron	-59907.5	Wdr25	ENSMUSG00000040877.16	ENSMUST00000167816.7	+	open_sea	109033231	109034363	-11962	TRUE	FALSE
chr12	109023982	109023983	cg31114374_BC21	CG	intron	-62620.5	Wdr25	ENSMUSG00000040877.16	ENSMUST00000167816.7	+	open_sea	109033231	109034363	-9249	TRUE	FALSE
chr12	109033297	109033298	cg31114528_TC11	CG	exon	28.5	Begain	ENSMUSG00000040867.13	ENSMUST00000190647.2	-	cpg_island	109033231	109034363	0	TRUE	FALSE
chr12	109049253	109049254	cg31114888_BC11	CG	intron	-948.5	Begain	ENSMUSG00000040867.13	ENSMUST00000190647.2	-	cpg_shelve	109052327	109053882	-3074	TRUE	FALSE
chr12	109053471	109053472	cg31115072_TC11	CG	intron	3269.5	Begain	ENSMUSG00000040867.13	ENSMUST00000190647.2	-	cpg_island	109052327	109053882	0	FALSE	TRUE
chr12	109059253	109059254	cg31115211_TC21	CG	intron	9051.5	Begain	ENSMUSG00000040867.13	ENSMUST00000190647.2	-	open_sea	109052327	109053882	5372	FALSE	TRUE
chr12	109059401	109059402	cg31115213_TC21	CG	intron	9199.5	Begain	ENSMUSG00000040867.13	ENSMUST00000190647.2	-	open_sea	109052327	109053882	5520	FALSE	TRUE
chr12	109064319	109064320	cg31115253_TC11	CG	intron	14117.5	Begain	ENSMUSG00000040867.13	ENSMUST00000190647.2	-	cpg_shelve	109067776	109068408	-3457	TRUE	FALSE
chr12	109067617	109067618	cg31115293_TC21	CG	intron	17415.5	Begain	ENSMUSG00000040867.13	ENSMUST00000190647.2	-	cpg_shore	109067776	109068408	-159	FALSE	TRUE
chr12	109068632	109068633	cg31115402_TC11	CG	Promoter	-415.5	Begain	ENSMUSG00000040867.13	ENSMUST00000190647.2	-	cpg_shore	109067776	109068408	225	TRUE	FALSE
chr12	109071384	109071385	cg31115441_BC11	CG	DCRD	-3167.5	Begain	ENSMUSG00000040867.13	ENSMUST00000190647.2	-	cpg_shelve	109067776	109068408	2977	TRUE	FALSE
chr12	109073311	109073312	cg31115470_TC21	CG	DCRD	-5094.5	Begain	ENSMUSG00000040867.13	ENSMUST00000190647.2	-	open_sea	109067776	109068408	4904	TRUE	FALSE
chr12	109073594	109073595	cg31115485_BC21	CG	DCRD	-5377.5	Begain	ENSMUSG00000040867.13	ENSMUST00000190647.2	-	open_sea	109067776	109068408	5187	TRUE	FALSE
chr12	109098375	109098376	cg31115782_TC21	CG	DCRD	-30158.5	Begain	ENSMUSG00000040867.13	ENSMUST00000190647.2	-	open_sea	109067776	109068408	29968	TRUE	FALSE
chr12	109099211	109099212	cg31115798_TC21	CG	DCRD	-30994.5	Begain	ENSMUSG00000040867.13	ENSMUST00000190647.2	-	open_sea	109067776	109068408	30804	TRUE	FALSE
chr12	109115405	109115406	cg31115974_TC21	CG	DCRD	-47188.5	Begain	ENSMUSG00000040867.13	ENSMUST00000190647.2	-	open_sea	109067776	109068408	46998	TRUE	FALSE
chr12	109203008	109203009	cg31116414_TC21	CG	intergenic	nan	nan	nan	nan	nan	open_sea	109231901	109232110	-28893	TRUE	FALSE
chr12	109253909	109253910	cg31116669_TC21	CG	intergenic	nan	nan	nan	nan	nan	open_sea	109231901	109232110	21800	TRUE	FALSE
chr12	109254651	109254652	cg31116673_TC21	CG	intergenic	nan	nan	nan	nan	nan	open_sea	109231901	109232110	22542	TRUE	FALSE
chr12	109321085	109321086	cg31117031_TC21	CG	intergenic	nan	nan	nan	nan	nan	open_sea	109399647	109399930	-78562	TRUE	FALSE
chr12	109321295	109321296	cg31117032_BC21	CG	intergenic	nan	nan	nan	nan	nan	open_sea	109399647	109399930	-78352	TRUE	FALSE
chr12	109326274	109326275	cg31117083_TC21	CG	intergenic	nan	nan	nan	nan	nan	open_sea	109399647	109399930	-73373	FALSE	TRUE
chr12	109392120	109392121	cg31117501_BC11	CG	DCRD	-61334.5	Dlk1	ENSMUSG00000040856.17	ENSMUST00000109844.10	+	open_sea	109399647	109399930	-7527	TRUE	FALSE
chr12	109399735	109399736	cg31117614_BC21	CG	DCRD	-53719.5	Dlk1	ENSMUSG00000040856.17	ENSMUST00000109844.10	+	cpg_island	109399647	109399930	0	TRUE	FALSE
chr12	109399839	109399840	cg31117620_BC11	CG	DCRD	-53615.5	Dlk1	ENSMUSG00000040856.17	ENSMUST00000109844.10	+	cpg_island	109399647	109399930	0	TRUE	FALSE
chr12	109399917	109399918	cg31117627_BC21	CG	DCRD	-53537.5	Dlk1	ENSMUSG00000040856.17	ENSMUST00000109844.10	+	cpg_island	109399647	109399930	0	TRUE	FALSE
chr12	109402655	109402656	cg31117684_TC21	CG	DCRD	-50799.5	Dlk1	ENSMUSG00000040856.17	ENSMUST00000109844.10	+	cpg_shelve	109399647	109399930	2726	TRUE	FALSE
chr12	109403595	109403596	cg31117697_BC21	CG	DCRD	-49859.5	Dlk1	ENSMUSG00000040856.17	ENSMUST00000109844.10	+	cpg_shelve	109399647	109399930	3666	TRUE	FALSE
chr12	109417410	109417411	cg31117862_TC21	CG	DCRD	-36044.5	Dlk1	ENSMUSG00000040856.17	ENSMUST00000109844.10	+	open_sea	109399647	109399930	17481	TRUE	FALSE
chr12	109418765	109418766	cg31117886_BC11	CG	DCRD	-34689.5	Dlk1	ENSMUSG00000040856.17	ENSMUST00000109844.10	+	open_sea	109399647	109399930	18836	TRUE	FALSE
chr12	109420056	109420057	cg31117905_TC21	CG	DCRD	-33398.5	Dlk1	ENSMUSG00000040856.17	ENSMUST00000109844.10	+	open_sea	109399647	109399930	20127	TRUE	FALSE
chr12	109420463	109420464	cg31117915_TC21	CG	DCRD	-32991.5	Dlk1	ENSMUSG00000040856.17	ENSMUST00000109844.10	+	open_sea	109399647	109399930	20534	TRUE	FALSE
chr12	109452821	109452822	cg31118359_BC21	CG	Promoter	-633.5	Dlk1	ENSMUSG00000040856.17	ENSMUST00000109844.10	+	cpg_shore	109452985	109453847	-164	TRUE	FALSE
chr12	109452909	109452910	cg31118360_TC21	CG	Promoter	-545.5	Dlk1	ENSMUSG00000040856.17	ENSMUST00000109844.10	+	cpg_shore	109452985	109453847	-76	TRUE	FALSE
chr12	109453057	109453058	cg31118367_BC21	CG	Promoter	-397.5	Dlk1	ENSMUSG00000040856.17	ENSMUST00000109844.10	+	cpg_island	109452985	109453847	0	TRUE	FALSE
chr12	109453208	109453209	cg31118377_TC21	CG	Promoter	-246.5	Dlk1	ENSMUSG00000040856.17	ENSMUST00000109844.10	+	cpg_island	109452985	109453847	0	TRUE	FALSE
chr12	109453577	109453578	cg31118432_BC11	CG	Promoter	122.5	Dlk1	ENSMUSG00000040856.17	ENSMUST00000109844.10	+	cpg_island	109452985	109453847	0	TRUE	FALSE
chr12	109453753	109453754	cg31118449_TC11	CG	Promoter	298.5	Dlk1	ENSMUSG00000040856.17	ENSMUST00000109844.10	+	cpg_island	109452985	109453847	0	TRUE	FALSE
chr12	109454209	109454210	cg31118470_BC21	CG	intron	2868.0	Dlk1	ENSMUSG00000040856.17	ENSMUST00000109844.10	+	cpg_shore	109452985	109453847	363	TRUE	FALSE
chr12	109454233	109454234	cg31118471_BC21	CG	intron	2844.0	Dlk1	ENSMUSG00000040856.17	ENSMUST00000109844.10	+	cpg_shore	109452985	109453847	387	TRUE	FALSE
chr12	109458511	109458512	cg31118524_TC21	CG	intron	-1434.0	Dlk1	ENSMUSG00000040856.17	ENSMUST00000109844.10	+	cpg_shore	109459744	109460028	-1233	TRUE	FALSE
chr12	109459714	109459715	cg31118548_BC11	CG	exon	439.0	Dlk1	ENSMUSG00000040856.17	ENSMUST00000109844.10	+	cpg_shore	109459744	109460028	-30	TRUE	FALSE
chr12	109459963	109459964	cg31118570_BC21	CG	exon	190.0	Dlk1	ENSMUSG00000040856.17	ENSMUST00000109844.10	+	cpg_island	109459744	109460028	0	TRUE	FALSE
chr12	109460026	109460027	cg31118574_BC21	CG	exon	127.0	Dlk1	ENSMUSG00000040856.17	ENSMUST00000109844.10	+	cpg_island	109459744	109460028	0	TRUE	FALSE
chr12	109460768	109460769	cg31118594_TC11	CG	3'-UTR	1078.5	Dlk1	ENSMUSG00000040856.17	ENSMUST00000056110.14	+	cpg_shore	109459744	109460028	741	TRUE	FALSE
chr12	109461200	109461201	cg31118605_BC21	CG	3'-UTR	646.5	Dlk1	ENSMUSG00000040856.17	ENSMUST00000056110.14	+	cpg_shore	109459744	109460028	1173	TRUE	FALSE
chr12	109463116	109463117	cg31118643_TC21	CG	3'-UTR	-1269.5	Dlk1	ENSMUSG00000040856.17	ENSMUST00000056110.14	+	cpg_shelve	109459744	109460028	3089	TRUE	FALSE
chr12	109504621	109504622	cg31119107_TC21	CG	DCRD	51166.5,95708.5	Dlk1,Rtl1	ENSMUSG00000040856.17,ENSMUSG00000085925.3	ENSMUST00000109844.10,ENSMUST00000149046.3	+,-	open_sea	109528252	109528472	-23631	TRUE	FALSE
chr12	109507968	109507969	cg31119173_BC21	CG	DCRD	54513.5,92361.5	Dlk1,Rtl1	ENSMUSG00000040856.17,ENSMUSG00000085925.3	ENSMUST00000109844.10,ENSMUST00000149046.3	+,-	open_sea	109528252	109528472	-20284	TRUE	FALSE
chr12	109509603	109509604	cg31119203_BC21	CG	DCRD	56148.5,90726.5	Dlk1,Rtl1	ENSMUSG00000040856.17,ENSMUSG00000085925.3	ENSMUST00000109844.10,ENSMUST00000149046.3	+,-	open_sea	109528252	109528472	-18649	TRUE	FALSE
chr12	109509734	109509735	cg31119208_BC21	CG	DCRD	56279.5,90595.5	Dlk1,Rtl1	ENSMUSG00000040856.17,ENSMUSG00000085925.3	ENSMUST00000109844.10,ENSMUST00000149046.3	+,-	open_sea	109528252	109528472	-18518	TRUE	FALSE
chr12	109510110	109510111	cg31119211_BC21	CG	DCRD	56655.5,90219.5	Dlk1,Rtl1	ENSMUSG00000040856.17,ENSMUSG00000085925.3	ENSMUST00000109844.10,ENSMUST00000149046.3	+,-	open_sea	109528252	109528472	-18142	TRUE	FALSE
chr12	109513404	109513405	cg31119267_BC21	CG	DCRD	59949.5,86925.5	Dlk1,Rtl1	ENSMUSG00000040856.17,ENSMUSG00000085925.3	ENSMUST00000109844.10,ENSMUST00000149046.3	+,-	open_sea	109528252	109528472	-14848	TRUE	FALSE
chr12	109516805	109516806	cg31119303_TC21	CG	DCRD	63350.5,83524.5	Dlk1,Rtl1	ENSMUSG00000040856.17,ENSMUSG00000085925.3	ENSMUST00000109844.10,ENSMUST00000149046.3	+,-	open_sea	109528252	109528472	-11447	TRUE	FALSE
chr12	109516820	109516821	cg31119304_TC11	CG	DCRD	63365.5,83509.5	Dlk1,Rtl1	ENSMUSG00000040856.17,ENSMUSG00000085925.3	ENSMUST00000109844.10,ENSMUST00000149046.3	+,-	open_sea	109528252	109528472	-11432	TRUE	FALSE
chr12	109524553	109524554	cg31119380_BC21	CG	DCRD	71098.5,75776.5	Dlk1,Rtl1	ENSMUSG00000040856.17,ENSMUSG00000085925.3	ENSMUST00000109844.10,ENSMUST00000149046.3	+,-	cpg_shelve	109528252	109528472	-3699	TRUE	FALSE
chr12	109524670	109524671	cg31119381_BC21	CG	DCRD	71215.5,75659.5	Dlk1,Rtl1	ENSMUSG00000040856.17,ENSMUSG00000085925.3	ENSMUST00000109844.10,ENSMUST00000149046.3	+,-	cpg_shelve	109528252	109528472	-3582	TRUE	FALSE
chr12	109525834	109525835	cg31119393_TC11	CG	DCRD	72379.5,74495.5	Dlk1,Rtl1	ENSMUSG00000040856.17,ENSMUSG00000085925.3	ENSMUST00000109844.10,ENSMUST00000149046.3	+,-	cpg_shelve	109528252	109528472	-2418	TRUE	FALSE
chr12	109525935	109525936	cg31119395_BC11	CG	DCRD	72480.5,74394.5	Dlk1,Rtl1	ENSMUSG00000040856.17,ENSMUSG00000085925.3	ENSMUST00000109844.10,ENSMUST00000149046.3	+,-	cpg_shelve	109528252	109528472	-2317	TRUE	FALSE
chr12	109526079	109526080	cg31119398_TC21	CG	DCRD	72624.5,74250.5	Dlk1,Rtl1	ENSMUSG00000040856.17,ENSMUSG00000085925.3	ENSMUST00000109844.10,ENSMUST00000149046.3	+,-	cpg_shelve	109528252	109528472	-2173	TRUE	FALSE
chr12	109526222	109526223	cg31119402_BC21	CG	DCRD	72767.5,74107.5	Dlk1,Rtl1	ENSMUSG00000040856.17,ENSMUSG00000085925.3	ENSMUST00000109844.10,ENSMUST00000149046.3	+,-	cpg_shelve	109528252	109528472	-2030	TRUE	FALSE
chr12	109526314	109526315	cg31119404_TC21	CG	DCRD	72859.5,74015.5	Dlk1,Rtl1	ENSMUSG00000040856.17,ENSMUSG00000085925.3	ENSMUST00000109844.10,ENSMUST00000149046.3	+,-	cpg_shore	109528252	109528472	-1938	TRUE	FALSE
chr12	109526339	109526340	cg31119405_BC21	CG	DCRD	72884.5,73990.5	Dlk1,Rtl1	ENSMUSG00000040856.17,ENSMUSG00000085925.3	ENSMUST00000109844.10,ENSMUST00000149046.3	+,-	cpg_shore	109528252	109528472	-1913	TRUE	FALSE
chr12	109526438	109526439	cg31119406_TC21	CG	DCRD	72983.5,73891.5	Dlk1,Rtl1	ENSMUSG00000040856.17,ENSMUSG00000085925.3	ENSMUST00000109844.10,ENSMUST00000149046.3	+,-	cpg_shore	109528252	109528472	-1814	TRUE	FALSE
chr12	109526514	109526515	cg31119407_TC11	CG	DCRD	73059.5,73815.5	Dlk1,Rtl1	ENSMUSG00000040856.17,ENSMUSG00000085925.3	ENSMUST00000109844.10,ENSMUST00000149046.3	+,-	cpg_shore	109528252	109528472	-1738	TRUE	FALSE
chr12	109526525	109526526	cg31119408_TC21	CG	DCRD	73070.5,73804.5	Dlk1,Rtl1	ENSMUSG00000040856.17,ENSMUSG00000085925.3	ENSMUST00000109844.10,ENSMUST00000149046.3	+,-	cpg_shore	109528252	109528472	-1727	TRUE	FALSE
chr12	109526540	109526541	cg31119409_BC21	CG	DCRD	73085.5,73789.5	Dlk1,Rtl1	ENSMUSG00000040856.17,ENSMUSG00000085925.3	ENSMUST00000109844.10,ENSMUST00000149046.3	+,-	cpg_shore	109528252	109528472	-1712	TRUE	FALSE
chr12	109526595	109526596	cg31119410_TC21	CG	DCRD	73140.5,73734.5	Dlk1,Rtl1	ENSMUSG00000040856.17,ENSMUSG00000085925.3	ENSMUST00000109844.10,ENSMUST00000149046.3	+,-	cpg_shore	109528252	109528472	-1657	TRUE	FALSE
chr12	109526677	109526678	cg31119414_TC11	CG	DCRD	73222.5,73652.5	Dlk1,Rtl1	ENSMUSG00000040856.17,ENSMUSG00000085925.3	ENSMUST00000109844.10,ENSMUST00000149046.3	+,-	cpg_shore	109528252	109528472	-1575	TRUE	FALSE
chr12	109526717	109526718	cg31119417_BC21	CG	DCRD	73262.5,73612.5	Dlk1,Rtl1	ENSMUSG00000040856.17,ENSMUSG00000085925.3	ENSMUST00000109844.10,ENSMUST00000149046.3	+,-	cpg_shore	109528252	109528472	-1535	TRUE	FALSE
chr12	109526735	109526736	cg31119418_BC21	CG	DCRD	73280.5,73594.5	Dlk1,Rtl1	ENSMUSG00000040856.17,ENSMUSG00000085925.3	ENSMUST00000109844.10,ENSMUST00000149046.3	+,-	cpg_shore	109528252	109528472	-1517	TRUE	FALSE
chr12	109526790	109526791	cg31119419_BC21	CG	DCRD	73335.5,73539.5	Dlk1,Rtl1	ENSMUSG00000040856.17,ENSMUSG00000085925.3	ENSMUST00000109844.10,ENSMUST00000149046.3	+,-	cpg_shore	109528252	109528472	-1462	TRUE	FALSE
chr12	109526806	109526807	cg31119420_TC21	CG	DCRD	73351.5,73523.5	Dlk1,Rtl1	ENSMUSG00000040856.17,ENSMUSG00000085925.3	ENSMUST00000109844.10,ENSMUST00000149046.3	+,-	cpg_shore	109528252	109528472	-1446	TRUE	FALSE
chr12	109526822	109526823	cg31119421_BC21	CG	DCRD	73367.5,73507.5	Dlk1,Rtl1	ENSMUSG00000040856.17,ENSMUSG00000085925.3	ENSMUST00000109844.10,ENSMUST00000149046.3	+,-	cpg_shore	109528252	109528472	-1430	TRUE	FALSE
chr12	109526826	109526827	cg31119422_BC21	CG	DCRD	73371.5,73503.5	Dlk1,Rtl1	ENSMUSG00000040856.17,ENSMUSG00000085925.3	ENSMUST00000109844.10,ENSMUST00000149046.3	+,-	cpg_shore	109528252	109528472	-1426	TRUE	FALSE
chr12	109526861	109526862	cg31119423_TC21	CG	DCRD	73406.5,73468.5	Dlk1,Rtl1	ENSMUSG00000040856.17,ENSMUSG00000085925.3	ENSMUST00000109844.10,ENSMUST00000149046.3	+,-	cpg_shore	109528252	109528472	-1391	TRUE	FALSE
chr12	109526875	109526876	cg31119424_BC11	CG	DCRD	73420.5,73454.5	Dlk1,Rtl1	ENSMUSG00000040856.17,ENSMUSG00000085925.3	ENSMUST00000109844.10,ENSMUST00000149046.3	+,-	cpg_shore	109528252	109528472	-1377	TRUE	FALSE
chr12	109526920	109526921	cg31119425_TC21	CG	DCRD	73409.5,73465.5	Rtl1,Dlk1	ENSMUSG00000085925.3,ENSMUSG00000040856.17	ENSMUST00000149046.3,ENSMUST00000109844.10	-,+	cpg_shore	109528252	109528472	-1332	TRUE	FALSE
chr12	109527109	109527110	cg31119427_TC21	CG	DCRD	73220.5,73654.5	Rtl1,Dlk1	ENSMUSG00000085925.3,ENSMUSG00000040856.17	ENSMUST00000149046.3,ENSMUST00000109844.10	-,+	cpg_shore	109528252	109528472	-1143	TRUE	FALSE
chr12	109527242	109527243	cg31119430_TC21	CG	DCRD	73087.5,73787.5	Rtl1,Dlk1	ENSMUSG00000085925.3,ENSMUSG00000040856.17	ENSMUST00000149046.3,ENSMUST00000109844.10	-,+	cpg_shore	109528252	109528472	-1010	TRUE	FALSE
chr12	109527496	109527497	cg31119438_BC21	CG	DCRD	72833.5,74041.5	Rtl1,Dlk1	ENSMUSG00000085925.3,ENSMUSG00000040856.17	ENSMUST00000149046.3,ENSMUST00000109844.10	-,+	cpg_shore	109528252	109528472	-756	TRUE	FALSE
chr12	109527575	109527576	cg31119444_BC21	CG	DCRD	72754.5,74120.5	Rtl1,Dlk1	ENSMUSG00000085925.3,ENSMUSG00000040856.17	ENSMUST00000149046.3,ENSMUST00000109844.10	-,+	cpg_shore	109528252	109528472	-677	TRUE	FALSE
chr12	109527789	109527790	cg31119455_TC21	CG	DCRD	72540.5,74334.5	Rtl1,Dlk1	ENSMUSG00000085925.3,ENSMUSG00000040856.17	ENSMUST00000149046.3,ENSMUST00000109844.10	-,+	cpg_shore	109528252	109528472	-463	TRUE	FALSE
chr12	109527804	109527805	cg31119456_TC21	CG	DCRD	72525.5,74349.5	Rtl1,Dlk1	ENSMUSG00000085925.3,ENSMUSG00000040856.17	ENSMUST00000149046.3,ENSMUST00000109844.10	-,+	cpg_shore	109528252	109528472	-448	TRUE	FALSE
chr12	109528001	109528002	cg31119458_TC21	CG	DCRD	72328.5,74546.5	Rtl1,Dlk1	ENSMUSG00000085925.3,ENSMUSG00000040856.17	ENSMUST00000149046.3,ENSMUST00000109844.10	-,+	cpg_shore	109528252	109528472	-251	TRUE	FALSE
chr12	109528077	109528078	cg31119459_TC21	CG	DCRD	72252.5,74622.5	Rtl1,Dlk1	ENSMUSG00000085925.3,ENSMUSG00000040856.17	ENSMUST00000149046.3,ENSMUST00000109844.10	-,+	cpg_shore	109528252	109528472	-175	TRUE	FALSE
chr12	109528134	109528135	cg31119460_TC21	CG	DCRD	72195.5,74679.5	Rtl1,Dlk1	ENSMUSG00000085925.3,ENSMUSG00000040856.17	ENSMUST00000149046.3,ENSMUST00000109844.10	-,+	cpg_shore	109528252	109528472	-118	TRUE	FALSE
chr12	109528171	109528172	cg31119462_TC21	CG	DCRD	72158.5,74716.5	Rtl1,Dlk1	ENSMUSG00000085925.3,ENSMUSG00000040856.17	ENSMUST00000149046.3,ENSMUST00000109844.10	-,+	cpg_shore	109528252	109528472	-81	TRUE	FALSE
chr12	109528252	109528253	cg31119463_TC21	CG	DCRD	72077.5,74797.5	Rtl1,Dlk1	ENSMUSG00000085925.3,ENSMUSG00000040856.17	ENSMUST00000149046.3,ENSMUST00000109844.10	-,+	cpg_island	109528252	109528472	0	TRUE	FALSE
chr12	109528269	109528270	cg31119465_BC21	CG	DCRD	72060.5,74814.5	Rtl1,Dlk1	ENSMUSG00000085925.3,ENSMUSG00000040856.17	ENSMUST00000149046.3,ENSMUST00000109844.10	-,+	cpg_island	109528252	109528472	0	TRUE	FALSE
chr12	109528328	109528329	cg31119469_BC21	CG	DCRD	72001.5,74873.5	Rtl1,Dlk1	ENSMUSG00000085925.3,ENSMUSG00000040856.17	ENSMUST00000149046.3,ENSMUST00000109844.10	-,+	cpg_island	109528252	109528472	0	TRUE	FALSE
chr12	109528624	109528625	cg31119494_TC21	CG	DCRD	71705.5,75169.5	Rtl1,Dlk1	ENSMUSG00000085925.3,ENSMUSG00000040856.17	ENSMUST00000149046.3,ENSMUST00000109844.10	-,+	cpg_shore	109528252	109528472	153	TRUE	FALSE
chr12	109529096	109529097	cg31119498_BC11	CG	DCRD	71233.5,75641.5	Rtl1,Dlk1	ENSMUSG00000085925.3,ENSMUSG00000040856.17	ENSMUST00000149046.3,ENSMUST00000109844.10	-,+	cpg_shore	109528252	109528472	625	TRUE	FALSE
chr12	109529406	109529407	cg31119503_BC21	CG	DCRD	70923.5,75951.5	Rtl1,Dlk1	ENSMUSG00000085925.3,ENSMUSG00000040856.17	ENSMUST00000149046.3,ENSMUST00000109844.10	-,+	cpg_shore	109528252	109528472	935	TRUE	FALSE
chr12	109529442	109529443	cg31119504_BC21	CG	DCRD	70887.5,75987.5	Rtl1,Dlk1	ENSMUSG00000085925.3,ENSMUSG00000040856.17	ENSMUST00000149046.3,ENSMUST00000109844.10	-,+	cpg_shore	109528252	109528472	971	TRUE	FALSE
chr12	109529478	109529479	cg31119505_BC21	CG	DCRD	70851.5,76023.5	Rtl1,Dlk1	ENSMUSG00000085925.3,ENSMUSG00000040856.17	ENSMUST00000149046.3,ENSMUST00000109844.10	-,+	cpg_shore	109528252	109528472	1007	TRUE	FALSE
chr12	109529840	109529841	cg31119509_TC21	CG	DCRD	70489.5,76385.5	Rtl1,Dlk1	ENSMUSG00000085925.3,ENSMUSG00000040856.17	ENSMUST00000149046.3,ENSMUST00000109844.10	-,+	cpg_shore	109528252	109528472	1369	FALSE	TRUE
chr12	109529840	109529841	cg31119509_TC22	CG	DCRD	70489.5,76385.5	Rtl1,Dlk1	ENSMUSG00000085925.3,ENSMUSG00000040856.17	ENSMUST00000149046.3,ENSMUST00000109844.10	-,+	cpg_shore	109528252	109528472	1369	FALSE	TRUE
chr12	109529916	109529917	cg31119512_TC21	CG	DCRD	70413.5,76461.5	Rtl1,Dlk1	ENSMUSG00000085925.3,ENSMUSG00000040856.17	ENSMUST00000149046.3,ENSMUST00000109844.10	-,+	cpg_shore	109528252	109528472	1445	TRUE	FALSE
chr12	109530134	109530135	cg31119513_BC21	CG	DCRD	70195.5,76679.5	Rtl1,Dlk1	ENSMUSG00000085925.3,ENSMUSG00000040856.17	ENSMUST00000149046.3,ENSMUST00000109844.10	-,+	cpg_shore	109528252	109528472	1663	TRUE	FALSE
chr12	109530149	109530150	cg31119514_BC21	CG	DCRD	70180.5,76694.5	Rtl1,Dlk1	ENSMUSG00000085925.3,ENSMUSG00000040856.17	ENSMUST00000149046.3,ENSMUST00000109844.10	-,+	cpg_shore	109528252	109528472	1678	TRUE	FALSE
chr12	109530275	109530276	cg31119515_BC11	CG	DCRD	70054.5,76820.5	Rtl1,Dlk1	ENSMUSG00000085925.3,ENSMUSG00000040856.17	ENSMUST00000149046.3,ENSMUST00000109844.10	-,+	cpg_shore	109528252	109528472	1804	TRUE	FALSE
chr12	109530292	109530293	cg31119516_BC21	CG	DCRD	70037.5,76837.5	Rtl1,Dlk1	ENSMUSG00000085925.3,ENSMUSG00000040856.17	ENSMUST00000149046.3,ENSMUST00000109844.10	-,+	cpg_shore	109528252	109528472	1821	TRUE	FALSE
chr12	109530387	109530388	cg31119517_TC21	CG	DCRD	69942.5,76932.5	Rtl1,Dlk1	ENSMUSG00000085925.3,ENSMUSG00000040856.17	ENSMUST00000149046.3,ENSMUST00000109844.10	-,+	cpg_shore	109528252	109528472	1916	TRUE	FALSE
chr12	109530443	109530444	cg31119522_BC21	CG	DCRD	69886.5,76988.5	Rtl1,Dlk1	ENSMUSG00000085925.3,ENSMUSG00000040856.17	ENSMUST00000149046.3,ENSMUST00000109844.10	-,+	cpg_shore	109528252	109528472	1972	TRUE	FALSE
chr12	109530456	109530457	cg31119523_TC11	CG	DCRD	69873.5,77001.5	Rtl1,Dlk1	ENSMUSG00000085925.3,ENSMUSG00000040856.17	ENSMUST00000149046.3,ENSMUST00000109844.10	-,+	cpg_shore	109528252	109528472	1985	TRUE	FALSE
chr12	109530669	109530670	cg31119528_BC21	CG	DCRD	69660.5,77214.5	Rtl1,Dlk1	ENSMUSG00000085925.3,ENSMUSG00000040856.17	ENSMUST00000149046.3,ENSMUST00000109844.10	-,+	cpg_shelve	109528252	109528472	2198	TRUE	FALSE
chr12	109530687	109530688	cg31119529_BC21	CG	DCRD	69642.5,77232.5	Rtl1,Dlk1	ENSMUSG00000085925.3,ENSMUSG00000040856.17	ENSMUST00000149046.3,ENSMUST00000109844.10	-,+	cpg_shelve	109528252	109528472	2216	TRUE	FALSE
chr12	109530848	109530849	cg31119531_BC21	CG	DCRD	69481.5,77393.5	Rtl1,Dlk1	ENSMUSG00000085925.3,ENSMUSG00000040856.17	ENSMUST00000149046.3,ENSMUST00000109844.10	-,+	cpg_shelve	109528252	109528472	2377	TRUE	FALSE
chr12	109531037	109531038	cg31119533_BC11	CG	DCRD	69292.5,77582.5	Rtl1,Dlk1	ENSMUSG00000085925.3,ENSMUSG00000040856.17	ENSMUST00000149046.3,ENSMUST00000109844.10	-,+	cpg_shelve	109528252	109528472	2566	TRUE	FALSE
chr12	109531206	109531207	cg31119534_TC11	CG	DCRD	69123.5,77751.5	Rtl1,Dlk1	ENSMUSG00000085925.3,ENSMUSG00000040856.17	ENSMUST00000149046.3,ENSMUST00000109844.10	-,+	cpg_shelve	109528252	109528472	2735	TRUE	FALSE
chr12	109531677	109531678	cg31119537_BC21	CG	DCRD	68652.5,78222.5	Rtl1,Dlk1	ENSMUSG00000085925.3,ENSMUSG00000040856.17	ENSMUST00000149046.3,ENSMUST00000109844.10	-,+	cpg_shelve	109528252	109528472	3206	TRUE	FALSE
chr12	109531938	109531939	cg31119544_TC21	CG	DCRD	68391.5,78483.5	Rtl1,Dlk1	ENSMUSG00000085925.3,ENSMUSG00000040856.17	ENSMUST00000149046.3,ENSMUST00000109844.10	-,+	cpg_shelve	109528252	109528472	3467	TRUE	FALSE
chr12	109532279	109532280	cg31119545_TC21	CG	DCRD	68050.5,78824.5	Rtl1,Dlk1	ENSMUSG00000085925.3,ENSMUSG00000040856.17	ENSMUST00000149046.3,ENSMUST00000109844.10	-,+	cpg_shelve	109528252	109528472	3808	TRUE	FALSE
chr12	109532439	109532440	cg31119546_BC21	CG	DCRD	67890.5,78984.5	Rtl1,Dlk1	ENSMUSG00000085925.3,ENSMUSG00000040856.17	ENSMUST00000149046.3,ENSMUST00000109844.10	-,+	cpg_shelve	109528252	109528472	3968	TRUE	FALSE
chr12	109532480	109532481	cg31119547_TC21	CG	DCRD	67849.5,79025.5	Rtl1,Dlk1	ENSMUSG00000085925.3,ENSMUSG00000040856.17	ENSMUST00000149046.3,ENSMUST00000109844.10	-,+	open_sea	109528252	109528472	4009	TRUE	FALSE
chr12	109532490	109532491	cg31119548_BC21	CG	DCRD	67839.5,79035.5	Rtl1,Dlk1	ENSMUSG00000085925.3,ENSMUSG00000040856.17	ENSMUST00000149046.3,ENSMUST00000109844.10	-,+	open_sea	109528252	109528472	4019	TRUE	FALSE
chr12	109533005	109533006	cg31119555_BC21	CG	DCRD	67324.5,79550.5	Rtl1,Dlk1	ENSMUSG00000085925.3,ENSMUSG00000040856.17	ENSMUST00000149046.3,ENSMUST00000109844.10	-,+	open_sea	109528252	109528472	4534	TRUE	FALSE
chr12	109533163	109533164	cg31119556_BC21	CG	DCRD	67166.5,79708.5	Rtl1,Dlk1	ENSMUSG00000085925.3,ENSMUSG00000040856.17	ENSMUST00000149046.3,ENSMUST00000109844.10	-,+	open_sea	109528252	109528472	4692	FALSE	TRUE
chr12	109533504	109533505	cg31119561_TC21	CG	DCRD	66825.5,80049.5	Rtl1,Dlk1	ENSMUSG00000085925.3,ENSMUSG00000040856.17	ENSMUST00000149046.3,ENSMUST00000109844.10	-,+	open_sea	109528252	109528472	5033	TRUE	FALSE
chr12	109533522	109533523	cg31119562_TC21	CG	DCRD	66807.5,80067.5	Rtl1,Dlk1	ENSMUSG00000085925.3,ENSMUSG00000040856.17	ENSMUST00000149046.3,ENSMUST00000109844.10	-,+	open_sea	109528252	109528472	5051	TRUE	FALSE
chr12	109533573	109533574	cg31119563_BC21	CG	DCRD	66756.5,80118.5	Rtl1,Dlk1	ENSMUSG00000085925.3,ENSMUSG00000040856.17	ENSMUST00000149046.3,ENSMUST00000109844.10	-,+	open_sea	109528252	109528472	5102	TRUE	FALSE
chr12	109533579	109533580	cg31119564_BC21	CG	DCRD	66750.5,80124.5	Rtl1,Dlk1	ENSMUSG00000085925.3,ENSMUSG00000040856.17	ENSMUST00000149046.3,ENSMUST00000109844.10	-,+	open_sea	109528252	109528472	5108	TRUE	FALSE
chr12	109533598	109533599	cg31119565_BC21	CG	DCRD	66731.5,80143.5	Rtl1,Dlk1	ENSMUSG00000085925.3,ENSMUSG00000040856.17	ENSMUST00000149046.3,ENSMUST00000109844.10	-,+	open_sea	109528252	109528472	5127	TRUE	FALSE
chr12	109533942	109533943	cg31119567_TC21	CG	DCRD	66387.5,80487.5	Rtl1,Dlk1	ENSMUSG00000085925.3,ENSMUSG00000040856.17	ENSMUST00000149046.3,ENSMUST00000109844.10	-,+	open_sea	109528252	109528472	5471	TRUE	FALSE
chr12	109534829	109534830	cg31119573_BC21	CG	DCRD	65500.5,81374.5	Rtl1,Dlk1	ENSMUSG00000085925.3,ENSMUSG00000040856.17	ENSMUST00000149046.3,ENSMUST00000109844.10	-,+	open_sea	109528252	109528472	6358	TRUE	FALSE
chr12	109535024	109535025	cg31119576_BC11	CG	DCRD	65305.5,81569.5	Rtl1,Dlk1	ENSMUSG00000085925.3,ENSMUSG00000040856.17	ENSMUST00000149046.3,ENSMUST00000109844.10	-,+	open_sea	109528252	109528472	6553	TRUE	FALSE
chr12	109539307	109539308	cg31119620_TC21	CG	DCRD	61022.5,85852.5	Rtl1,Dlk1	ENSMUSG00000085925.3,ENSMUSG00000040856.17	ENSMUST00000149046.3,ENSMUST00000109844.10	-,+	open_sea	109528252	109528472	10836	TRUE	FALSE
chr12	109540052	109540053	cg31119640_TC21	CG	DCRD	60277.5,86597.5	Rtl1,Dlk1	ENSMUSG00000085925.3,ENSMUSG00000040856.17	ENSMUST00000149046.3,ENSMUST00000109844.10	-,+	open_sea	109528252	109528472	11581	TRUE	FALSE
chr12	109540295	109540296	cg31119648_BC21	CG	DCRD	60034.5,86840.5	Rtl1,Dlk1	ENSMUSG00000085925.3,ENSMUSG00000040856.17	ENSMUST00000149046.3,ENSMUST00000109844.10	-,+	open_sea	109528252	109528472	11824	TRUE	FALSE
chr12	109540354	109540355	cg31119651_TC21	CG	DCRD	59975.5,86899.5	Rtl1,Dlk1	ENSMUSG00000085925.3,ENSMUSG00000040856.17	ENSMUST00000149046.3,ENSMUST00000109844.10	-,+	open_sea	109528252	109528472	11883	TRUE	FALSE
chr12	109540442	109540443	cg31119652_TC21	CG	DCRD	59887.5,86987.5	Rtl1,Dlk1	ENSMUSG00000085925.3,ENSMUSG00000040856.17	ENSMUST00000149046.3,ENSMUST00000109844.10	-,+	open_sea	109528252	109528472	11971	TRUE	FALSE
chr12	109540457	109540458	cg31119653_TC11	CG	DCRD	59872.5,87002.5	Rtl1,Dlk1	ENSMUSG00000085925.3,ENSMUSG00000040856.17	ENSMUST00000149046.3,ENSMUST00000109844.10	-,+	open_sea	109528252	109528472	11986	TRUE	FALSE
chr12	109540590	109540591	cg31119656_BC21	CG	DCRD	59739.5,87135.5	Rtl1,Dlk1	ENSMUSG00000085925.3,ENSMUSG00000040856.17	ENSMUST00000149046.3,ENSMUST00000109844.10	-,+	open_sea	109528252	109528472	12119	TRUE	FALSE
chr12	109540806	109540807	cg31119663_BC11	CG	DCRD	59523.5,87351.5	Rtl1,Dlk1	ENSMUSG00000085925.3,ENSMUSG00000040856.17	ENSMUST00000149046.3,ENSMUST00000109844.10	-,+	open_sea	109528252	109528472	12335	TRUE	FALSE
chr12	109540849	109540850	cg31119665_TC11	CG	DCRD	59480.5,87394.5	Rtl1,Dlk1	ENSMUSG00000085925.3,ENSMUSG00000040856.17	ENSMUST00000149046.3,ENSMUST00000109844.10	-,+	open_sea	109528252	109528472	12378	TRUE	FALSE
chr12	109541727	109541728	cg31119699_TC21	CG	DCRD	58602.5,88272.5	Rtl1,Dlk1	ENSMUSG00000085925.3,ENSMUSG00000040856.17	ENSMUST00000149046.3,ENSMUST00000109844.10	-,+	open_sea	109528252	109528472	13256	TRUE	FALSE
chr12	109541744	109541745	cg31119700_TC21	CG	DCRD	58585.5,88289.5	Rtl1,Dlk1	ENSMUSG00000085925.3,ENSMUSG00000040856.17	ENSMUST00000149046.3,ENSMUST00000109844.10	-,+	open_sea	109528252	109528472	13273	TRUE	FALSE
chr12	109541992	109541993	cg31119708_TC21	CG	DCRD	58337.5,88537.5	Rtl1,Dlk1	ENSMUSG00000085925.3,ENSMUSG00000040856.17	ENSMUST00000149046.3,ENSMUST00000109844.10	-,+	open_sea	109528252	109528472	13521	TRUE	FALSE
chr12	109542006	109542007	cg31119709_TC21	CG	DCRD	58323.5,88551.5	Rtl1,Dlk1	ENSMUSG00000085925.3,ENSMUSG00000040856.17	ENSMUST00000149046.3,ENSMUST00000109844.10	-,+	open_sea	109528252	109528472	13535	TRUE	FALSE
chr12	109542170	109542171	cg31119715_TC21	CG	DCRD	58159.5,88715.5	Rtl1,Dlk1	ENSMUSG00000085925.3,ENSMUSG00000040856.17	ENSMUST00000149046.3,ENSMUST00000109844.10	-,+	open_sea	109528252	109528472	13699	TRUE	FALSE
chr12	109542278	109542279	cg31119721_TC21	CG	DCRD	58051.5,88823.5	Rtl1,Dlk1	ENSMUSG00000085925.3,ENSMUSG00000040856.17	ENSMUST00000149046.3,ENSMUST00000109844.10	-,+	open_sea	109528252	109528472	13807	TRUE	FALSE
chr12	109542340	109542341	cg31119722_BC11	CG	DCRD	57989.5,88885.5	Rtl1,Dlk1	ENSMUSG00000085925.3,ENSMUSG00000040856.17	ENSMUST00000149046.3,ENSMUST00000109844.10	-,+	open_sea	109528252	109528472	13869	TRUE	FALSE
chr12	109542372	109542373	cg31119723_BC21	CG	DCRD	57957.5,88917.5	Rtl1,Dlk1	ENSMUSG00000085925.3,ENSMUSG00000040856.17	ENSMUST00000149046.3,ENSMUST00000109844.10	-,+	open_sea	109528252	109528472	13901	TRUE	FALSE
chr12	109542411	109542412	cg31119724_TC21	CG	DCRD	57918.5,88956.5	Rtl1,Dlk1	ENSMUSG00000085925.3,ENSMUSG00000040856.17	ENSMUST00000149046.3,ENSMUST00000109844.10	-,+	open_sea	109528252	109528472	13940	TRUE	FALSE
chr12	109542794	109542795	cg31119728_BC21	CG	DCRD	57535.5,89339.5	Rtl1,Dlk1	ENSMUSG00000085925.3,ENSMUSG00000040856.17	ENSMUST00000149046.3,ENSMUST00000109844.10	-,+	open_sea	109528252	109528472	14323	TRUE	FALSE
chr12	109542822	109542823	cg31119729_TC11	CG	DCRD	57507.5,89367.5	Rtl1,Dlk1	ENSMUSG00000085925.3,ENSMUSG00000040856.17	ENSMUST00000149046.3,ENSMUST00000109844.10	-,+	open_sea	109528252	109528472	14351	TRUE	FALSE
chr12	109543048	109543049	cg31119740_TC11	CG	DCRD	57281.5,89593.5	Rtl1,Dlk1	ENSMUSG00000085925.3,ENSMUSG00000040856.17	ENSMUST00000149046.3,ENSMUST00000109844.10	-,+	open_sea	109528252	109528472	14577	TRUE	FALSE
chr12	109544665	109544666	cg31119759_TC21	CG	DCRD	55664.5,91210.5	Rtl1,Dlk1	ENSMUSG00000085925.3,ENSMUSG00000040856.17	ENSMUST00000149046.3,ENSMUST00000109844.10	-,+	open_sea	109528252	109528472	16194	TRUE	FALSE
chr12	109544697	109544698	cg31119760_BC21	CG	DCRD	55632.5,91242.5	Rtl1,Dlk1	ENSMUSG00000085925.3,ENSMUSG00000040856.17	ENSMUST00000149046.3,ENSMUST00000109844.10	-,+	open_sea	109528252	109528472	16226	TRUE	FALSE
chr12	109544770	109544771	cg31119762_BC21	CG	DCRD	55559.5,91315.5	Rtl1,Dlk1	ENSMUSG00000085925.3,ENSMUSG00000040856.17	ENSMUST00000149046.3,ENSMUST00000109844.10	-,+	open_sea	109528252	109528472	16299	TRUE	FALSE
chr12	109545011	109545012	cg31119766_TC21	CG	DCRD	55318.5,91556.5	Rtl1,Dlk1	ENSMUSG00000085925.3,ENSMUSG00000040856.17	ENSMUST00000149046.3,ENSMUST00000109844.10	-,+	open_sea	109528252	109528472	16540	TRUE	FALSE
chr12	109546236	109546237	cg31119785_TC11	CG	DCRD	54093.5,92781.5	Rtl1,Dlk1	ENSMUSG00000085925.3,ENSMUSG00000040856.17	ENSMUST00000149046.3,ENSMUST00000109844.10	-,+	open_sea	109528252	109528472	17765	TRUE	FALSE
chr12	109546274	109546275	cg31119789_TC11	CG	DCRD	54055.5,92819.5	Rtl1,Dlk1	ENSMUSG00000085925.3,ENSMUSG00000040856.17	ENSMUST00000149046.3,ENSMUST00000109844.10	-,+	open_sea	109528252	109528472	17803	TRUE	FALSE
chr12	109546606	109546607	cg31119801_BC21	CG	DCRD	53723.5,93151.5	Rtl1,Dlk1	ENSMUSG00000085925.3,ENSMUSG00000040856.17	ENSMUST00000149046.3,ENSMUST00000109844.10	-,+	open_sea	109528252	109528472	18135	TRUE	FALSE
chr12	109549079	109549080	cg31119827_BC21	CG	DCRD	51250.5,95624.5	Rtl1,Dlk1	ENSMUSG00000085925.3,ENSMUSG00000040856.17	ENSMUST00000149046.3,ENSMUST00000109844.10	-,+	open_sea	109528252	109528472	20608	TRUE	FALSE
chr12	109549323	109549324	cg31119830_TC21	CG	DCRD	51006.5,95868.5	Rtl1,Dlk1	ENSMUSG00000085925.3,ENSMUSG00000040856.17	ENSMUST00000149046.3,ENSMUST00000109844.10	-,+	open_sea	109528252	109528472	20852	TRUE	FALSE
chr12	109556047	109556048	cg31119934_TC21	CG	DCRD	44282.5	Rtl1	ENSMUSG00000085925.3	ENSMUST00000149046.3	-	open_sea	109528252	109528472	27576	TRUE	FALSE
chr12	109556054	109556055	cg31119935_BC21	CG	DCRD	44275.5	Rtl1	ENSMUSG00000085925.3	ENSMUST00000149046.3	-	open_sea	109528252	109528472	27583	TRUE	FALSE
chr12	109560399	109560400	cg31119992_BC21	CG	DCRD	39930.5	Rtl1	ENSMUSG00000085925.3	ENSMUST00000149046.3	-	open_sea	109528252	109528472	31928	TRUE	FALSE
chr12	109563576	109563577	cg31120039_BC21	CG	DCRD	36753.5	Rtl1	ENSMUSG00000085925.3	ENSMUST00000149046.3	-	open_sea	109528252	109528472	35105	TRUE	FALSE
chr12	109563644	109563645	cg31120042_BC21	CG	DCRD	36685.5	Rtl1	ENSMUSG00000085925.3	ENSMUST00000149046.3	-	open_sea	109528252	109528472	35173	TRUE	FALSE
chr12	109563806	109563807	cg31120052_BC21	CG	DCRD	36523.5	Rtl1	ENSMUSG00000085925.3	ENSMUST00000149046.3	-	open_sea	109528252	109528472	35335	TRUE	FALSE
chr12	109571656	109571657	cg31120130_TC21	CG	DCRD	28673.5	Rtl1	ENSMUSG00000085925.3	ENSMUST00000149046.3	-	open_sea	109528252	109528472	43185	TRUE	FALSE
chr12	109571922	109571923	cg31120134_TC21	CG	DCRD	28407.5	Rtl1	ENSMUSG00000085925.3	ENSMUST00000149046.3	-	open_sea	109528252	109528472	43451	TRUE	FALSE
chr12	109572115	109572116	cg31120138_BC21	CG	DCRD	28214.5	Rtl1	ENSMUSG00000085925.3	ENSMUST00000149046.3	-	open_sea	109528252	109528472	43644	TRUE	FALSE
chr12	109578455	109578456	cg31120197_TC21	CG	DCRD	21874.5	Rtl1	ENSMUSG00000085925.3	ENSMUST00000149046.3	-	open_sea	109528252	109528472	49984	TRUE	FALSE
chr12	109580070	109580071	cg31120220_TC21	CG	DCRD	20259.5	Rtl1	ENSMUSG00000085925.3	ENSMUST00000149046.3	-	open_sea	109528252	109528472	51599	TRUE	FALSE
chr12	109580279	109580280	cg31120223_BC21	CG	DCRD	20050.5	Rtl1	ENSMUSG00000085925.3	ENSMUST00000149046.3	-	open_sea	109528252	109528472	51808	TRUE	FALSE
chr12	109580332	109580333	cg31120225_TC21	CG	DCRD	19997.5	Rtl1	ENSMUSG00000085925.3	ENSMUST00000149046.3	-	open_sea	109528252	109528472	51861	TRUE	FALSE
chr12	109585820	109585821	cg31120281_BC21	CG	DCRD	14509.5	Rtl1	ENSMUSG00000085925.3	ENSMUST00000149046.3	-	open_sea	109528252	109528472	57349	TRUE	FALSE
chr12	109586503	109586504	cg31120298_BC11	CG	DCRD	13826.5	Rtl1	ENSMUSG00000085925.3	ENSMUST00000149046.3	-	open_sea	109528252	109528472	58032	TRUE	FALSE
chr12	109587621	109587622	cg31120314_TC21	CG	DCRD	12708.5	Rtl1	ENSMUSG00000085925.3	ENSMUST00000149046.3	-	open_sea	109528252	109528472	59150	TRUE	FALSE
chr12	109588085	109588086	cg31120319_BC21	CG	DCRD	12244.5	Rtl1	ENSMUSG00000085925.3	ENSMUST00000149046.3	-	open_sea	109528252	109528472	59614	TRUE	FALSE
chr12	109588105	109588106	cg31120320_BC21	CG	DCRD	12224.5	Rtl1	ENSMUSG00000085925.3	ENSMUST00000149046.3	-	open_sea	109528252	109528472	59634	TRUE	FALSE
chr12	109588310	109588311	cg31120321_BC21	CG	DCRD	12019.5	Rtl1	ENSMUSG00000085925.3	ENSMUST00000149046.3	-	open_sea	109528252	109528472	59839	TRUE	FALSE
chr12	109588734	109588735	cg31120322_BC21	CG	DCRD	11595.5	Rtl1	ENSMUSG00000085925.3	ENSMUST00000149046.3	-	open_sea	109528252	109528472	60263	TRUE	FALSE
chr12	109589518	109589519	cg31120323_BC21	CG	3'-UTR	-163.5	Rtl1	ENSMUSG00000085925.3	ENSMUST00000149046.3	-	open_sea	109528252	109528472	61047	TRUE	FALSE
chr12	109590265	109590266	cg31120338_BC21	CG	exon	-2075.0	Rtl1	ENSMUSG00000085925.3	ENSMUST00000149046.3	-	open_sea	109528252	109528472	61794	TRUE	FALSE
chr12	109590399	109590400	cg31120343_TC21	CG	exon	-1941.0	Rtl1	ENSMUSG00000085925.3	ENSMUST00000149046.3	-	open_sea	109528252	109528472	61928	TRUE	FALSE
chr12	109590410	109590411	cg31120344_BC11	CG	exon	-1930.0	Rtl1	ENSMUSG00000085925.3	ENSMUST00000149046.3	-	open_sea	109528252	109528472	61939	TRUE	FALSE
chr12	109590496	109590497	cg31120352_TC21	CG	exon	-1844.0	Rtl1	ENSMUSG00000085925.3	ENSMUST00000149046.3	-	open_sea	109528252	109528472	62025	TRUE	FALSE
chr12	109591594	109591595	cg31120374_TC21	CG	exon	-746.0	Rtl1	ENSMUSG00000085925.3	ENSMUST00000149046.3	-	open_sea	109528252	109528472	63123	TRUE	FALSE
chr12	109591730	109591731	cg31120377_TC11	CG	exon	-610.0	Rtl1	ENSMUSG00000085925.3	ENSMUST00000149046.3	-	open_sea	109528252	109528472	63259	TRUE	FALSE
chr12	109591813	109591814	cg31120379_TC21	CG	exon	-527.0	Rtl1	ENSMUSG00000085925.3	ENSMUST00000149046.3	-	open_sea	109528252	109528472	63342	TRUE	FALSE
chr12	109592803	109592804	cg31120409_TC11	CG	exon	463.0	Rtl1	ENSMUSG00000085925.3	ENSMUST00000149046.3	-	open_sea	109528252	109528472	64332	TRUE	FALSE
chr12	109592888	109592889	cg31120413_BC21	CG	exon	548.0	Rtl1	ENSMUSG00000085925.3	ENSMUST00000149046.3	-	open_sea	109528252	109528472	64417	TRUE	FALSE
chr12	109592948	109592949	cg31120417_BC11	CG	exon	608.0	Rtl1	ENSMUSG00000085925.3	ENSMUST00000149046.3	-	open_sea	109528252	109528472	64477	TRUE	FALSE
chr12	109594478	109594479	cg31120471_TC21	CG	exon	2138.0	Rtl1	ENSMUSG00000085925.3	ENSMUST00000149046.3	-	open_sea	109528252	109528472	66007	TRUE	FALSE
chr12	109594502	109594503	cg31120472_BC11	CG	exon	2162.0	Rtl1	ENSMUSG00000085925.3	ENSMUST00000149046.3	-	open_sea	109528252	109528472	66031	TRUE	FALSE
chr12	109594530	109594531	cg31120474_TC21	CG	exon	2190.0	Rtl1	ENSMUSG00000085925.3	ENSMUST00000149046.3	-	open_sea	109528252	109528472	66059	TRUE	FALSE
chr12	109594631	109594632	cg31120478_TC11	CG	exon	2291.0	Rtl1	ENSMUSG00000085925.3	ENSMUST00000149046.3	-	open_sea	109528252	109528472	66160	TRUE	FALSE
chr12	109594655	109594656	cg31120479_BC21	CG	exon	2315.0	Rtl1	ENSMUSG00000085925.3	ENSMUST00000149046.3	-	open_sea	109528252	109528472	66184	TRUE	FALSE
chr12	109594655	109594656	cg31120479_BC22	CG	exon	2315.0	Rtl1	ENSMUSG00000085925.3	ENSMUST00000149046.3	-	open_sea	109528252	109528472	66184	TRUE	FALSE
chr12	109595163	109595164	cg31120483_TC21	CG	exon	2823.0	Rtl1	ENSMUSG00000085925.3	ENSMUST00000149046.3	-	open_sea	109528252	109528472	66692	TRUE	FALSE
chr12	109595306	109595307	cg31120488_TC21	CG	exon	2966.0	Rtl1	ENSMUSG00000085925.3	ENSMUST00000149046.3	-	open_sea	109528252	109528472	66835	TRUE	FALSE
chr12	109595370	109595371	cg31120490_BC21	CG	exon	3030.0	Rtl1	ENSMUSG00000085925.3	ENSMUST00000149046.3	-	open_sea	109528252	109528472	66899	TRUE	FALSE
chr12	109596449	109596450	cg31120506_TC21	CG	intron	1688.0	Rtl1	ENSMUSG00000085925.3	ENSMUST00000149046.3	-	open_sea	109528252	109528472	67978	TRUE	FALSE
chr12	109600304	109600305	cg31120564_BC11	CG	Promoter	25.5	Rtl1	ENSMUSG00000085925.3	ENSMUST00000149046.3	-	open_sea	109528252	109528472	71833	TRUE	FALSE
chr12	109600357	109600358	cg31120565_BC11	CG	Promoter	-27.5	Rtl1	ENSMUSG00000085925.3	ENSMUST00000149046.3	-	open_sea	109528252	109528472	71886	TRUE	FALSE
chr12	109603376	109603377	cg31120586_TC11	CG	DCRD	-3046.5	Rtl1	ENSMUSG00000085925.3	ENSMUST00000149046.3	-	open_sea	109528252	109528472	74905	TRUE	FALSE
chr12	109604316	109604317	cg31120588_TC11	CG	DCRD	-3986.5	Rtl1	ENSMUSG00000085925.3	ENSMUST00000149046.3	-	open_sea	109528252	109528472	75845	TRUE	FALSE
chr12	109604617	109604618	cg31120592_TC21	CG	DCRD	-4287.5	Rtl1	ENSMUSG00000085925.3	ENSMUST00000149046.3	-	open_sea	109528252	109528472	76146	TRUE	FALSE
chr12	109607244	109607245	cg31120636_TC21	CG	DCRD	-6914.5	Rtl1	ENSMUSG00000085925.3	ENSMUST00000149046.3	-	open_sea	109528252	109528472	78773	TRUE	FALSE
chr12	109611580	109611581	cg31120710_TC11	CG	DCRD	-11250.5	Rtl1	ENSMUSG00000085925.3	ENSMUST00000149046.3	-	open_sea	109528252	109528472	83109	TRUE	FALSE
chr12	109611878	109611879	cg31120713_BC21	CG	DCRD	-11548.5	Rtl1	ENSMUSG00000085925.3	ENSMUST00000149046.3	-	open_sea	109528252	109528472	83407	TRUE	FALSE
chr12	109612065	109612066	cg31120715_TC21	CG	DCRD	-11735.5	Rtl1	ENSMUSG00000085925.3	ENSMUST00000149046.3	-	open_sea	109528252	109528472	83594	TRUE	FALSE
chr12	109612220	109612221	cg31120716_TC11	CG	DCRD	-11890.5	Rtl1	ENSMUSG00000085925.3	ENSMUST00000149046.3	-	open_sea	109528252	109528472	83749	TRUE	FALSE
chr12	109612893	109612894	cg31120727_BC21	CG	DCRD	-12563.5	Rtl1	ENSMUSG00000085925.3	ENSMUST00000149046.3	-	open_sea	109528252	109528472	84422	FALSE	TRUE
chr12	109613282	109613283	cg31120745_TC21	CG	DCRD	-12952.5	Rtl1	ENSMUSG00000085925.3	ENSMUST00000149046.3	-	open_sea	109528252	109528472	84811	TRUE	FALSE
chr12	109613294	109613295	cg31120746_BC21	CG	DCRD	-12964.5	Rtl1	ENSMUSG00000085925.3	ENSMUST00000149046.3	-	open_sea	109528252	109528472	84823	TRUE	FALSE
chr12	109614594	109614595	cg31120774_TC21	CG	DCRD	-14264.5	Rtl1	ENSMUSG00000085925.3	ENSMUST00000149046.3	-	open_sea	109528252	109528472	86123	TRUE	FALSE
chr12	109614610	109614611	cg31120775_TC21	CG	DCRD	-14280.5	Rtl1	ENSMUSG00000085925.3	ENSMUST00000149046.3	-	open_sea	109528252	109528472	86139	TRUE	FALSE
chr12	109614679	109614680	cg31120776_BC11	CG	DCRD	-14349.5	Rtl1	ENSMUSG00000085925.3	ENSMUST00000149046.3	-	open_sea	109528252	109528472	86208	TRUE	FALSE
chr12	109618018	109618019	cg31120823_BC21	CG	DCRD	-17688.5	Rtl1	ENSMUSG00000085925.3	ENSMUST00000149046.3	-	open_sea	109528252	109528472	89547	TRUE	FALSE
chr12	109618161	109618162	cg31120824_BC11	CG	DCRD	-17831.5	Rtl1	ENSMUSG00000085925.3	ENSMUST00000149046.3	-	open_sea	109528252	109528472	89690	TRUE	FALSE
chr12	109618260	109618261	cg31120832_TC21	CG	DCRD	-17930.5	Rtl1	ENSMUSG00000085925.3	ENSMUST00000149046.3	-	open_sea	109528252	109528472	89789	TRUE	FALSE
chr12	109618276	109618277	cg31120833_BC21	CG	DCRD	-17946.5	Rtl1	ENSMUSG00000085925.3	ENSMUST00000149046.3	-	open_sea	109528252	109528472	89805	TRUE	FALSE
chr12	109620369	109620370	cg31120859_BC21	CG	DCRD	-20039.5	Rtl1	ENSMUSG00000085925.3	ENSMUST00000149046.3	-	open_sea	109528252	109528472	91898	TRUE	FALSE
chr12	109620573	109620574	cg31120860_BC21	CG	DCRD	-20243.5	Rtl1	ENSMUSG00000085925.3	ENSMUST00000149046.3	-	open_sea	109528252	109528472	92102	TRUE	FALSE
chr12	109624138	109624139	cg31120879_BC21	CG	DCRD	-23808.5	Rtl1	ENSMUSG00000085925.3	ENSMUST00000149046.3	-	open_sea	109528252	109528472	95667	FALSE	TRUE
chr12	109625895	109625896	cg31120887_BC21	CG	DCRD	-25565.5	Rtl1	ENSMUSG00000085925.3	ENSMUST00000149046.3	-	open_sea	109528252	109528472	97424	TRUE	FALSE
chr12	109632408	109632409	cg31120934_TC21	CG	DCRD	-32078.5	Rtl1	ENSMUSG00000085925.3	ENSMUST00000149046.3	-	open_sea	109528252	109528472	103937	TRUE	FALSE
chr12	109633012	109633013	cg31120936_TC21	CG	DCRD	-32682.5	Rtl1	ENSMUSG00000085925.3	ENSMUST00000149046.3	-	open_sea	109528252	109528472	104541	TRUE	FALSE
chr12	109633372	109633373	cg31120941_BC11	CG	DCRD	-33042.5	Rtl1	ENSMUSG00000085925.3	ENSMUST00000149046.3	-	open_sea	109528252	109528472	104901	TRUE	FALSE
chr12	109633497	109633498	cg31120942_BC21	CG	DCRD	-33167.5	Rtl1	ENSMUSG00000085925.3	ENSMUST00000149046.3	-	open_sea	109528252	109528472	105026	TRUE	FALSE
chr12	109634309	109634310	cg31120947_TC21	CG	DCRD	-33979.5	Rtl1	ENSMUSG00000085925.3	ENSMUST00000149046.3	-	open_sea	109528252	109528472	105838	TRUE	FALSE
chr12	109634449	109634450	cg31120948_BC21	CG	DCRD	-34119.5	Rtl1	ENSMUSG00000085925.3	ENSMUST00000149046.3	-	open_sea	109528252	109528472	105978	TRUE	FALSE
chr12	109640388	109640389	cg31121003_BC21	CG	DCRD	-40058.5	Rtl1	ENSMUSG00000085925.3	ENSMUST00000149046.3	-	open_sea	109528252	109528472	111917	TRUE	FALSE
chr12	109640497	109640498	cg31121004_BC21	CG	DCRD	-40167.5	Rtl1	ENSMUSG00000085925.3	ENSMUST00000149046.3	-	open_sea	109528252	109528472	112026	TRUE	FALSE
chr12	109645880	109645881	cg31121034_TC21	CG	DCRD	-45550.5	Rtl1	ENSMUSG00000085925.3	ENSMUST00000149046.3	-	open_sea	109528252	109528472	117409	TRUE	FALSE
chr12	109646069	109646070	cg31121035_BC11	CG	DCRD	-45739.5	Rtl1	ENSMUSG00000085925.3	ENSMUST00000149046.3	-	open_sea	109528252	109528472	117598	TRUE	FALSE
chr12	109646862	109646863	cg31121046_BC21	CG	DCRD	-46532.5	Rtl1	ENSMUSG00000085925.3	ENSMUST00000149046.3	-	open_sea	109528252	109528472	118391	TRUE	FALSE
chr12	109649349	109649350	cg31121061_BC21	CG	DCRD	-49019.5	Rtl1	ENSMUSG00000085925.3	ENSMUST00000149046.3	-	open_sea	109528252	109528472	120878	TRUE	FALSE
chr12	109649367	109649368	cg31121062_TC21	CG	DCRD	-49037.5	Rtl1	ENSMUSG00000085925.3	ENSMUST00000149046.3	-	open_sea	109528252	109528472	120896	TRUE	FALSE
chr12	109649589	109649590	cg31121064_BC21	CG	DCRD	-49259.5	Rtl1	ENSMUSG00000085925.3	ENSMUST00000149046.3	-	open_sea	109528252	109528472	121118	TRUE	FALSE
chr12	109649690	109649691	cg31121067_BC21	CG	DCRD	-49360.5	Rtl1	ENSMUSG00000085925.3	ENSMUST00000149046.3	-	open_sea	109528252	109528472	121219	TRUE	FALSE
chr12	109650558	109650559	cg31121070_TC21	CG	DCRD	-50228.5	Rtl1	ENSMUSG00000085925.3	ENSMUST00000149046.3	-	open_sea	109528252	109528472	122087	TRUE	FALSE
chr12	109650597	109650598	cg31121071_BC21	CG	DCRD	-50267.5	Rtl1	ENSMUSG00000085925.3	ENSMUST00000149046.3	-	open_sea	109528252	109528472	122126	TRUE	FALSE
chr12	109651030	109651031	cg31121075_BC21	CG	DCRD	-50700.5	Rtl1	ENSMUSG00000085925.3	ENSMUST00000149046.3	-	open_sea	109528252	109528472	122559	TRUE	FALSE
chr12	109651036	109651037	cg31121076_TC21	CG	DCRD	-50706.5	Rtl1	ENSMUSG00000085925.3	ENSMUST00000149046.3	-	open_sea	109528252	109528472	122565	FALSE	TRUE
chr12	109651083	109651084	cg31121077_BC21	CG	DCRD	-50753.5	Rtl1	ENSMUSG00000085925.3	ENSMUST00000149046.3	-	open_sea	109528252	109528472	122612	TRUE	FALSE
chr12	109651083	109651084	cg31121077_TC21	CG	DCRD	-50753.5	Rtl1	ENSMUSG00000085925.3	ENSMUST00000149046.3	-	open_sea	109528252	109528472	122612	FALSE	TRUE
chr12	109654375	109654376	cg31121097_BC21	CG	DCRD	-54045.5	Rtl1	ENSMUSG00000085925.3	ENSMUST00000149046.3	-	open_sea	109528252	109528472	125904	FALSE	TRUE
chr12	109659407	109659408	cg31121141_TC21	CG	DCRD	-59077.5	Rtl1	ENSMUSG00000085925.3	ENSMUST00000149046.3	-	open_sea	109528252	109528472	130936	TRUE	FALSE
chr12	109659751	109659752	cg31121143_BC21	CG	DCRD	-59421.5	Rtl1	ENSMUSG00000085925.3	ENSMUST00000149046.3	-	open_sea	109528252	109528472	131280	FALSE	TRUE
chr12	109680845	109680846	cg31121317_TC21	CG	DCRD	-80515.5	Rtl1	ENSMUSG00000085925.3	ENSMUST00000149046.3	-	open_sea	109528252	109528472	152374	FALSE	TRUE
chr12	109680923	109680924	cg31121319_BC21	CG	DCRD	-80593.5	Rtl1	ENSMUSG00000085925.3	ENSMUST00000149046.3	-	open_sea	109528252	109528472	152452	FALSE	TRUE
chr12	109680927	109680928	cg31121320_TC21	CG	DCRD	-80597.5	Rtl1	ENSMUSG00000085925.3	ENSMUST00000149046.3	-	open_sea	109528252	109528472	152456	FALSE	TRUE
chr12	109682039	109682040	cg31121329_BC21	CG	DCRD	-81709.5	Rtl1	ENSMUSG00000085925.3	ENSMUST00000149046.3	-	open_sea	109528252	109528472	153568	TRUE	FALSE
chr12	109682116	109682117	cg31121330_TC21	CG	DCRD	-81786.5	Rtl1	ENSMUSG00000085925.3	ENSMUST00000149046.3	-	open_sea	109528252	109528472	153645	TRUE	FALSE
chr12	109682165	109682166	cg31121331_TC21	CG	DCRD	-81835.5	Rtl1	ENSMUSG00000085925.3	ENSMUST00000149046.3	-	open_sea	109528252	109528472	153694	TRUE	FALSE
chr12	109695312	109695313	cg31121423_TC11	CG	DCRD	-94982.5	Rtl1	ENSMUSG00000085925.3	ENSMUST00000149046.3	-	open_sea	109528252	109528472	166841	TRUE	FALSE
chr12	109695784	109695785	cg31121427_TC21	CG	DCRD	-95454.5	Rtl1	ENSMUSG00000085925.3	ENSMUST00000149046.3	-	open_sea	109528252	109528472	167313	TRUE	FALSE
chr12	109708999	109709000	cg31121535_TC21	CG	intergenic	nan	nan	nan	nan	nan	open_sea	109528252	109528472	180528	TRUE	FALSE
chr12	109709042	109709043	cg31121536_TC21	CG	intergenic	nan	nan	nan	nan	nan	open_sea	109528252	109528472	180571	TRUE	FALSE
chr12	109709315	109709316	cg31121544_BC21	CG	intergenic	nan	nan	nan	nan	nan	open_sea	109528252	109528472	180844	TRUE	FALSE
chr12	109710068	109710069	cg31121550_TC21	CG	intergenic	nan	nan	nan	nan	nan	open_sea	109528252	109528472	181597	TRUE	FALSE
chr12	109710301	109710302	cg31121561_TC11	CG	intergenic	nan	nan	nan	nan	nan	open_sea	109528252	109528472	181830	TRUE	FALSE
chr12	109710514	109710515	cg31121564_TC21	CG	intergenic	nan	nan	nan	nan	nan	open_sea	109528252	109528472	182043	TRUE	FALSE
chr12	109710651	109710652	cg31121567_TC21	CG	intergenic	nan	nan	nan	nan	nan	open_sea	109528252	109528472	182180	TRUE	FALSE
chr12	109710735	109710736	cg31121570_TC21	CG	intergenic	nan	nan	nan	nan	nan	open_sea	109528252	109528472	182264	TRUE	FALSE
chr12	109710762	109710763	cg31121571_TC21	CG	intergenic	nan	nan	nan	nan	nan	open_sea	109528252	109528472	182291	TRUE	FALSE
chr12	109711839	109711840	cg31121582_TC21	CG	intergenic	nan	nan	nan	nan	nan	open_sea	109528252	109528472	183368	TRUE	FALSE
chr12	109711865	109711866	cg31121583_TC11	CG	intergenic	nan	nan	nan	nan	nan	open_sea	109528252	109528472	183394	TRUE	FALSE
chr12	109711881	109711882	cg31121584_BC21	CG	intergenic	nan	nan	nan	nan	nan	open_sea	109528252	109528472	183410	TRUE	FALSE
chr12	109711901	109711902	cg31121585_BC21	CG	intergenic	nan	nan	nan	nan	nan	open_sea	109528252	109528472	183430	TRUE	FALSE
chr12	109712251	109712252	cg31121591_TC21	CG	intergenic	nan	nan	nan	nan	nan	open_sea	109528252	109528472	183780	TRUE	FALSE
chr12	109712335	109712336	cg31121592_BC21	CG	intergenic	nan	nan	nan	nan	nan	open_sea	109528252	109528472	183864	TRUE	FALSE
chr12	109712379	109712380	cg31121594_BC21	CG	intergenic	nan	nan	nan	nan	nan	open_sea	109528252	109528472	183908	TRUE	FALSE
chr12	109712754	109712755	cg31121610_BC21	CG	intergenic	nan	nan	nan	nan	nan	open_sea	109528252	109528472	184283	TRUE	FALSE
chr12	109712805	109712806	cg31121612_BC21	CG	intergenic	nan	nan	nan	nan	nan	open_sea	109528252	109528472	184334	TRUE	FALSE
chr12	109712958	109712959	cg31121616_TC21	CG	intergenic	nan	nan	nan	nan	nan	open_sea	109528252	109528472	184487	TRUE	FALSE
chr12	109713449	109713450	cg31121620_TC21	CG	intergenic	nan	nan	nan	nan	nan	open_sea	109528252	109528472	184978	TRUE	FALSE
chr12	109713463	109713464	cg31121621_TC21	CG	intergenic	nan	nan	nan	nan	nan	open_sea	109528252	109528472	184992	TRUE	FALSE
chr12	109713591	109713592	cg31121624_BC21	CG	intergenic	nan	nan	nan	nan	nan	open_sea	109528252	109528472	185120	TRUE	FALSE
chr12	109715436	109715437	cg31121640_BC21	CG	intergenic	nan	nan	nan	nan	nan	open_sea	109528252	109528472	186965	FALSE	TRUE
chr12	109715654	109715655	cg31121642_BC21	CG	intergenic	nan	nan	nan	nan	nan	open_sea	109528252	109528472	187183	TRUE	FALSE
chr12	109715665	109715666	cg31121643_BC21	CG	intergenic	nan	nan	nan	nan	nan	open_sea	109528252	109528472	187194	TRUE	FALSE
chr12	109715758	109715759	cg31121647_TC21	CG	intergenic	nan	nan	nan	nan	nan	open_sea	109903008	109903446	-187250	TRUE	FALSE
chr12	109715852	109715853	cg31121649_BC11	CG	intergenic	nan	nan	nan	nan	nan	open_sea	109903008	109903446	-187156	TRUE	FALSE
chr12	109717097	109717098	cg31121660_TC21	CG	intergenic	nan	nan	nan	nan	nan	open_sea	109903008	109903446	-185911	TRUE	FALSE
chr12	109717147	109717148	cg31121663_TC21	CG	intergenic	nan	nan	nan	nan	nan	open_sea	109903008	109903446	-185861	TRUE	FALSE
chr12	109717183	109717184	cg31121667_BC21	CG	intergenic	nan	nan	nan	nan	nan	open_sea	109903008	109903446	-185825	TRUE	FALSE
chr12	109717213	109717214	cg31121669_BC21	CG	intergenic	nan	nan	nan	nan	nan	open_sea	109903008	109903446	-185795	TRUE	FALSE
chr12	109717250	109717251	cg31121670_TC11	CG	intergenic	nan	nan	nan	nan	nan	open_sea	109903008	109903446	-185758	TRUE	FALSE
chr12	109718528	109718529	cg31121692_BC21	CG	intergenic	nan	nan	nan	nan	nan	open_sea	109903008	109903446	-184480	TRUE	FALSE
chr12	109718819	109718820	cg31121698_TC11	CG	intergenic	nan	nan	nan	nan	nan	open_sea	109903008	109903446	-184189	TRUE	FALSE
chr12	109719017	109719018	cg31121700_TC21	CG	intergenic	nan	nan	nan	nan	nan	open_sea	109903008	109903446	-183991	TRUE	FALSE
chr12	109720019	109720020	cg31121707_BC21	CG	intergenic	nan	nan	nan	nan	nan	open_sea	109903008	109903446	-182989	TRUE	FALSE
chr12	109720042	109720043	cg31121708_BC21	CG	intergenic	nan	nan	nan	nan	nan	open_sea	109903008	109903446	-182966	TRUE	FALSE
chr12	109720379	109720380	cg31121711_BC21	CG	intergenic	nan	nan	nan	nan	nan	open_sea	109903008	109903446	-182629	TRUE	FALSE
chr12	109722398	109722399	cg31121737_BC21	CG	intergenic	nan	nan	nan	nan	nan	open_sea	109903008	109903446	-180610	TRUE	FALSE
chr12	109722787	109722788	cg31121742_BC11	CG	intergenic	nan	nan	nan	nan	nan	open_sea	109903008	109903446	-180221	TRUE	FALSE
chr12	109722984	109722985	cg31121743_TC21	CG	intergenic	nan	nan	nan	nan	nan	open_sea	109903008	109903446	-180024	TRUE	FALSE
chr12	109723036	109723037	cg31121744_TC21	CG	intergenic	nan	nan	nan	nan	nan	open_sea	109903008	109903446	-179972	TRUE	FALSE
chr12	109723439	109723440	cg31121750_TC21	CG	intergenic	nan	nan	nan	nan	nan	open_sea	109903008	109903446	-179569	TRUE	FALSE
chr12	109723544	109723545	cg31121752_BC21	CG	intergenic	nan	nan	nan	nan	nan	open_sea	109903008	109903446	-179464	TRUE	FALSE
chr12	109723679	109723680	cg31121754_BC21	CG	intergenic	nan	nan	nan	nan	nan	open_sea	109903008	109903446	-179329	TRUE	FALSE
chr12	109723841	109723842	cg31121758_BC21	CG	intergenic	nan	nan	nan	nan	nan	open_sea	109903008	109903446	-179167	TRUE	FALSE
chr12	109723895	109723896	cg31121760_TC21	CG	intergenic	nan	nan	nan	nan	nan	open_sea	109903008	109903446	-179113	TRUE	FALSE
chr12	109723933	109723934	cg31121764_TC21	CG	intergenic	nan	nan	nan	nan	nan	open_sea	109903008	109903446	-179075	TRUE	FALSE
chr12	109724297	109724298	cg31121774_BC21	CG	intergenic	nan	nan	nan	nan	nan	open_sea	109903008	109903446	-178711	TRUE	FALSE
chr12	109724307	109724308	cg31121775_TC21	CG	intergenic	nan	nan	nan	nan	nan	open_sea	109903008	109903446	-178701	TRUE	FALSE
chr12	109724416	109724417	cg31121779_BC21	CG	intergenic	nan	nan	nan	nan	nan	open_sea	109903008	109903446	-178592	TRUE	FALSE
chr12	109726780	109726781	cg31121803_BC21	CG	intergenic	nan	nan	nan	nan	nan	open_sea	109903008	109903446	-176228	TRUE	FALSE
chr12	109726794	109726795	cg31121804_BC21	CG	intergenic	nan	nan	nan	nan	nan	open_sea	109903008	109903446	-176214	TRUE	FALSE
chr12	109726830	109726831	cg31121805_BC11	CG	intergenic	nan	nan	nan	nan	nan	open_sea	109903008	109903446	-176178	TRUE	FALSE
chr12	109726851	109726852	cg31121806_TC21	CG	intergenic	nan	nan	nan	nan	nan	open_sea	109903008	109903446	-176157	TRUE	FALSE
chr12	109727365	109727366	cg31121823_BC21	CG	intergenic	nan	nan	nan	nan	nan	open_sea	109903008	109903446	-175643	TRUE	FALSE
chr12	109727379	109727380	cg31121824_TC11	CG	intergenic	nan	nan	nan	nan	nan	open_sea	109903008	109903446	-175629	TRUE	FALSE
chr12	109727418	109727419	cg31121826_BC21	CG	intergenic	nan	nan	nan	nan	nan	open_sea	109903008	109903446	-175590	TRUE	FALSE
chr12	109727940	109727941	cg31121836_TC21	CG	intergenic	nan	nan	nan	nan	nan	open_sea	109903008	109903446	-175068	TRUE	FALSE
chr12	109728239	109728240	cg31121840_TC21	CG	intergenic	nan	nan	nan	nan	nan	open_sea	109903008	109903446	-174769	TRUE	FALSE
chr12	109728380	109728381	cg31121841_BC21	CG	intergenic	nan	nan	nan	nan	nan	open_sea	109903008	109903446	-174628	TRUE	FALSE
chr12	109728567	109728568	cg31121846_BC21	CG	intergenic	nan	nan	nan	nan	nan	open_sea	109903008	109903446	-174441	TRUE	FALSE
chr12	109728599	109728600	cg31121849_BC21	CG	intergenic	nan	nan	nan	nan	nan	open_sea	109903008	109903446	-174409	TRUE	FALSE
chr12	109728704	109728705	cg31121852_BC21	CG	intergenic	nan	nan	nan	nan	nan	open_sea	109903008	109903446	-174304	TRUE	FALSE
chr12	109729321	109729322	cg31121857_BC21	CG	intergenic	nan	nan	nan	nan	nan	open_sea	109903008	109903446	-173687	TRUE	FALSE
chr12	109729827	109729828	cg31121861_BC11	CG	intergenic	nan	nan	nan	nan	nan	open_sea	109903008	109903446	-173181	TRUE	FALSE
chr12	109730014	109730015	cg31121866_BC11	CG	intergenic	nan	nan	nan	nan	nan	open_sea	109903008	109903446	-172994	TRUE	FALSE
chr12	109730310	109730311	cg31121869_BC21	CG	intergenic	nan	nan	nan	nan	nan	open_sea	109903008	109903446	-172698	TRUE	FALSE
chr12	109730363	109730364	cg31121870_TC21	CG	intergenic	nan	nan	nan	nan	nan	open_sea	109903008	109903446	-172645	TRUE	FALSE
chr12	109730459	109730460	cg31121874_TC21	CG	intergenic	nan	nan	nan	nan	nan	open_sea	109903008	109903446	-172549	TRUE	FALSE
chr12	109731173	109731174	cg31121884_BC21	CG	intergenic	nan	nan	nan	nan	nan	open_sea	109903008	109903446	-171835	TRUE	FALSE
chr12	109733984	109733985	cg31121918_TC21	CG	intergenic	nan	nan	nan	nan	nan	open_sea	109903008	109903446	-169024	TRUE	FALSE
chr12	109734032	109734033	cg31121919_TC21	CG	intergenic	nan	nan	nan	nan	nan	open_sea	109903008	109903446	-168976	TRUE	FALSE
chr12	109734610	109734611	cg31121923_TC21	CG	intergenic	nan	nan	nan	nan	nan	open_sea	109903008	109903446	-168398	TRUE	FALSE
chr12	109734881	109734882	cg31121931_BC21	CG	intergenic	nan	nan	nan	nan	nan	open_sea	109903008	109903446	-168127	TRUE	FALSE
chr12	109735292	109735293	cg31121937_BC21	CG	intergenic	nan	nan	nan	nan	nan	open_sea	109903008	109903446	-167716	TRUE	FALSE
chr12	109735462	109735463	cg31121938_BC21	CG	intergenic	nan	nan	nan	nan	nan	open_sea	109903008	109903446	-167546	TRUE	FALSE
chr12	109735488	109735489	cg31121939_BC11	CG	intergenic	nan	nan	nan	nan	nan	open_sea	109903008	109903446	-167520	TRUE	FALSE
chr12	109735786	109735787	cg31121940_BC21	CG	intergenic	nan	nan	nan	nan	nan	open_sea	109903008	109903446	-167222	TRUE	FALSE
chr12	109737787	109737788	cg31121963_BC21	CG	intergenic	nan	nan	nan	nan	nan	open_sea	109903008	109903446	-165221	TRUE	FALSE
chr12	109737838	109737839	cg31121964_TC21	CG	intergenic	nan	nan	nan	nan	nan	open_sea	109903008	109903446	-165170	TRUE	FALSE
chr12	109738457	109738458	cg31121972_BC21	CG	intergenic	nan	nan	nan	nan	nan	open_sea	109903008	109903446	-164551	TRUE	FALSE
chr12	109738482	109738483	cg31121975_BC11	CG	intergenic	nan	nan	nan	nan	nan	open_sea	109903008	109903446	-164526	TRUE	FALSE
chr12	109738511	109738512	cg31121976_BC11	CG	intergenic	nan	nan	nan	nan	nan	open_sea	109903008	109903446	-164497	TRUE	FALSE
chr12	109739110	109739111	cg31121980_BC21	CG	intergenic	nan	nan	nan	nan	nan	open_sea	109903008	109903446	-163898	TRUE	FALSE
chr12	109739124	109739125	cg31121981_TC21	CG	intergenic	nan	nan	nan	nan	nan	open_sea	109903008	109903446	-163884	TRUE	FALSE
chr12	109739229	109739230	cg31121984_TC21	CG	intergenic	nan	nan	nan	nan	nan	open_sea	109903008	109903446	-163779	TRUE	FALSE
chr12	109740498	109740499	cg31121999_BC21	CG	intergenic	nan	nan	nan	nan	nan	open_sea	109903008	109903446	-162510	TRUE	FALSE
chr12	109740535	109740536	cg31122000_BC11	CG	intergenic	nan	nan	nan	nan	nan	open_sea	109903008	109903446	-162473	TRUE	FALSE
chr12	109740612	109740613	cg31122001_BC21	CG	intergenic	nan	nan	nan	nan	nan	open_sea	109903008	109903446	-162396	TRUE	FALSE
chr12	109740707	109740708	cg31122003_BC11	CG	intergenic	nan	nan	nan	nan	nan	open_sea	109903008	109903446	-162301	TRUE	FALSE
chr12	109742338	109742339	cg31122026_BC21	CG	intergenic	nan	nan	nan	nan	nan	open_sea	109903008	109903446	-160670	TRUE	FALSE
chr12	109742541	109742542	cg31122028_TC11	CG	intergenic	nan	nan	nan	nan	nan	open_sea	109903008	109903446	-160467	TRUE	FALSE
chr12	109743126	109743127	cg31122042_BC21	CG	intergenic	nan	nan	nan	nan	nan	open_sea	109903008	109903446	-159882	TRUE	FALSE
chr12	109743228	109743229	cg31122050_TC21	CG	intergenic	nan	nan	nan	nan	nan	open_sea	109903008	109903446	-159780	TRUE	FALSE
chr12	109743357	109743358	cg31122054_TC21	CG	intergenic	nan	nan	nan	nan	nan	open_sea	109903008	109903446	-159651	TRUE	FALSE
chr12	109743367	109743368	cg31122056_BC21	CG	intergenic	nan	nan	nan	nan	nan	open_sea	109903008	109903446	-159641	TRUE	FALSE
chr12	109743379	109743380	cg31122057_TC21	CG	intergenic	nan	nan	nan	nan	nan	open_sea	109903008	109903446	-159629	TRUE	FALSE
chr12	109743498	109743499	cg31122062_BC11	CG	intergenic	nan	nan	nan	nan	nan	open_sea	109903008	109903446	-159510	TRUE	FALSE
chr12	109743813	109743814	cg31122069_TC21	CG	intergenic	nan	nan	nan	nan	nan	open_sea	109903008	109903446	-159195	TRUE	FALSE
chr12	109743926	109743927	cg31122072_TC21	CG	intergenic	nan	nan	nan	nan	nan	open_sea	109903008	109903446	-159082	TRUE	FALSE
chr12	109746785	109746786	cg31122107_BC21	CG	intergenic	nan	nan	nan	nan	nan	open_sea	109903008	109903446	-156223	TRUE	FALSE
chr12	109747824	109747825	cg31122115_TC21	CG	intergenic	nan	nan	nan	nan	nan	open_sea	109903008	109903446	-155184	TRUE	FALSE
chr12	109747983	109747984	cg31122118_TC11	CG	intergenic	nan	nan	nan	nan	nan	open_sea	109903008	109903446	-155025	TRUE	FALSE
chr12	109748012	109748013	cg31122119_BC21	CG	intergenic	nan	nan	nan	nan	nan	open_sea	109903008	109903446	-154996	TRUE	FALSE
chr12	109772715	109772716	cg31122331_TC21	CG	intergenic	nan	nan	nan	nan	nan	open_sea	109903008	109903446	-130293	TRUE	FALSE
chr12	109813984	109813985	cg31122626_TC21	CG	intergenic	nan	nan	nan	nan	nan	open_sea	109903008	109903446	-89024	FALSE	TRUE
chr12	109830581	109830582	cg31122807_BC21	CG	intergenic	nan	nan	nan	nan	nan	open_sea	109903008	109903446	-72427	TRUE	FALSE
chr12	109830644	109830645	cg31122808_BC21	CG	intergenic	nan	nan	nan	nan	nan	open_sea	109903008	109903446	-72364	TRUE	FALSE
chr12	109845303	109845304	cg31123035_TC21	CG	intergenic	nan	nan	nan	nan	nan	open_sea	109903008	109903446	-57705	TRUE	FALSE
chr12	109860256	109860257	cg31123170_BC21	CG	intergenic	nan	nan	nan	nan	nan	open_sea	109903008	109903446	-42752	TRUE	FALSE
chr12	109879023	109879024	cg31123391_TC21	CG	intergenic	nan	nan	nan	nan	nan	open_sea	109903008	109903446	-23985	TRUE	FALSE
chr12	109895164	109895165	cg31123573_TC21	CG	intergenic	nan	nan	nan	nan	nan	open_sea	109903008	109903446	-7844	TRUE	FALSE
chr12	109895185	109895186	cg31123574_TC21	CG	intergenic	nan	nan	nan	nan	nan	open_sea	109903008	109903446	-7823	TRUE	FALSE
chr12	109896532	109896533	cg31123597_TC11	CG	intergenic	nan	nan	nan	nan	nan	open_sea	109903008	109903446	-6476	TRUE	FALSE
chr12	109911761	109911762	cg31123733_BC21	CG	intergenic	nan	nan	nan	nan	nan	open_sea	109903008	109903446	8316	FALSE	TRUE
chr12	109911788	109911789	cg31123734_TC11	CG	intergenic	nan	nan	nan	nan	nan	open_sea	109903008	109903446	8343	TRUE	FALSE
chr12	109919244	109919245	cg31123836_BC11	CG	intergenic	nan	nan	nan	nan	nan	open_sea	109934284	109934620	-15040	TRUE	FALSE
chr12	109926870	109926871	cg31123918_BC11	CG	intergenic	nan	nan	nan	nan	nan	open_sea	109934284	109934620	-7414	TRUE	FALSE
chr12	109929033	109929034	cg31123944_TC21	CG	intergenic	nan	nan	nan	nan	nan	open_sea	109934284	109934620	-5251	TRUE	FALSE
chr12	109945760	109945761	cg31124146_BC21	CG	intergenic	nan	nan	nan	nan	nan	open_sea	109934284	109934620	11141	TRUE	FALSE
chr12	109945773	109945774	cg31124147_BC21	CG	intergenic	nan	nan	nan	nan	nan	open_sea	109934284	109934620	11154	FALSE	TRUE
chr12	109958584	109958585	cg31124331_BC21	CG	intergenic	nan	nan	nan	nan	nan	open_sea	109934284	109934620	23965	FALSE	TRUE
chr12	109972365	109972366	cg31124514_TC11	CG	intergenic	nan	nan	nan	nan	nan	open_sea	109934284	109934620	37746	TRUE	FALSE
chr12	109973336	109973337	cg31124524_TC21	CG	intergenic	nan	nan	nan	nan	nan	open_sea	109934284	109934620	38717	TRUE	FALSE
chr12	109974644	109974645	cg31124540_BC11	CG	intergenic	nan	nan	nan	nan	nan	open_sea	109934284	109934620	40025	TRUE	FALSE
chr12	109978584	109978585	cg31124604_BC21	CG	intergenic	nan	nan	nan	nan	nan	open_sea	109934284	109934620	43965	TRUE	FALSE
chr12	110009336	110009337	cg31124938_BC21	CG	intergenic	nan	nan	nan	nan	nan	open_sea	109934284	109934620	74717	FALSE	TRUE
chr12	110020687	110020688	cg31125037_TC21	CG	intergenic	nan	nan	nan	nan	nan	open_sea	109934284	109934620	86068	TRUE	FALSE
chr12	110023740	110023741	cg31125088_BC11	CG	intergenic	nan	nan	nan	nan	nan	open_sea	109934284	109934620	89121	TRUE	FALSE
chr12	110023978	110023979	cg31125091_BC21	CG	intergenic	nan	nan	nan	nan	nan	open_sea	109934284	109934620	89359	TRUE	FALSE
chr12	110031557	110031558	cg31125190_TC21	CG	intergenic	nan	nan	nan	nan	nan	open_sea	109934284	109934620	96938	TRUE	FALSE
chr12	110062276	110062277	cg31125566_TC21	CG	intergenic	nan	nan	nan	nan	nan	open_sea	110187462	110188905	-125186	TRUE	FALSE
chr12	110077147	110077148	cg31125684_TC21	CG	intergenic	nan	nan	nan	nan	nan	open_sea	110187462	110188905	-110315	TRUE	FALSE
chr12	110077531	110077532	cg31125688_TC21	CG	intergenic	nan	nan	nan	nan	nan	open_sea	110187462	110188905	-109931	TRUE	FALSE
chr12	110078156	110078157	cg31125695_BC11	CG	intergenic	nan	nan	nan	nan	nan	open_sea	110187462	110188905	-109306	TRUE	FALSE
chr12	110078334	110078335	cg31125700_BC21	CG	intergenic	nan	nan	nan	nan	nan	open_sea	110187462	110188905	-109128	TRUE	FALSE
chr12	110083224	110083225	cg31125757_BC21	CG	intergenic	nan	nan	nan	nan	nan	open_sea	110187462	110188905	-104238	TRUE	FALSE
chr12	110085514	110085515	cg31125786_BC21	CG	intergenic	nan	nan	nan	nan	nan	open_sea	110187462	110188905	-101948	TRUE	FALSE
chr12	110086256	110086257	cg31125794_BC21	CG	intergenic	nan	nan	nan	nan	nan	open_sea	110187462	110188905	-101206	TRUE	FALSE
chr12	110086463	110086464	cg31125798_BC21	CG	intergenic	nan	nan	nan	nan	nan	open_sea	110187462	110188905	-100999	TRUE	FALSE
chr12	110115853	110115854	cg31126115_BC11	CG	intergenic	nan	nan	nan	nan	nan	open_sea	110187462	110188905	-71609	TRUE	FALSE
chr12	110120289	110120290	cg31126151_BC21	CG	intergenic	nan	nan	nan	nan	nan	open_sea	110187462	110188905	-67173	TRUE	FALSE
chr12	110132002	110132003	cg31126289_BC21	CG	intergenic	nan	nan	nan	nan	nan	open_sea	110187462	110188905	-55460	TRUE	FALSE
chr12	110152290	110152291	cg31126524_TC21	CG	intergenic	nan	nan	nan	nan	nan	open_sea	110187462	110188905	-35172	TRUE	FALSE
chr12	110156675	110156676	cg31126584_TC21	CG	intergenic	nan	nan	nan	nan	nan	open_sea	110187462	110188905	-30787	TRUE	FALSE
chr12	110158120	110158121	cg31126603_TC21	CG	intergenic	nan	nan	nan	nan	nan	open_sea	110187462	110188905	-29342	TRUE	FALSE
chr12	110158178	110158179	cg31126605_TC21	CG	intergenic	nan	nan	nan	nan	nan	open_sea	110187462	110188905	-29284	TRUE	FALSE
chr12	110170993	110170994	cg31126769_BC21	CG	intergenic	nan	nan	nan	nan	nan	open_sea	110187462	110188905	-16469	TRUE	FALSE
chr12	110174357	110174358	cg31126817_BC11	CG	intergenic	nan	nan	nan	nan	nan	open_sea	110187462	110188905	-13105	TRUE	FALSE
chr12	110175831	110175832	cg31126831_TC21	CG	intergenic	nan	nan	nan	nan	nan	open_sea	110187462	110188905	-11631	TRUE	FALSE
chr12	110187910	110187911	cg31127011_TC21	CG	DCRD	-91157.5	Dio3	ENSMUSG00000075707.5	ENSMUST00000173014.1	+	cpg_island	110187462	110188905	0	TRUE	FALSE
chr12	110188000	110188001	cg31127013_BC21	CG	DCRD	-91067.5	Dio3	ENSMUSG00000075707.5	ENSMUST00000173014.1	+	cpg_island	110187462	110188905	0	TRUE	FALSE
chr12	110188322	110188323	cg31127036_BC21	CG	DCRD	-90745.5	Dio3	ENSMUSG00000075707.5	ENSMUST00000173014.1	+	cpg_island	110187462	110188905	0	TRUE	FALSE
chr12	110189384	110189385	cg31127095_TC11	CG	DCRD	-89683.5	Dio3	ENSMUSG00000075707.5	ENSMUST00000173014.1	+	cpg_island	110189306	110189683	0	TRUE	FALSE
chr12	110189398	110189399	cg31127096_TC21	CG	DCRD	-89669.5	Dio3	ENSMUSG00000075707.5	ENSMUST00000173014.1	+	cpg_island	110189306	110189683	0	TRUE	FALSE
chr12	110189663	110189664	cg31127114_TC21	CG	DCRD	-89404.5	Dio3	ENSMUSG00000075707.5	ENSMUST00000173014.1	+	cpg_island	110189306	110189683	0	TRUE	FALSE
chr12	110203545	110203546	cg31127265_BC21	CG	DCRD	-75522.5	Dio3	ENSMUSG00000075707.5	ENSMUST00000173014.1	+	open_sea	110189306	110189683	13863	TRUE	FALSE
chr12	110220780	110220781	cg31127495_TC21	CG	DCRD	-58287.5	Dio3	ENSMUSG00000075707.5	ENSMUST00000173014.1	+	open_sea	110189306	110189683	31098	TRUE	FALSE
chr12	110226506	110226507	cg31127551_TC21	CG	DCRD	-52561.5	Dio3	ENSMUSG00000075707.5	ENSMUST00000173014.1	+	open_sea	110189306	110189683	36824	TRUE	FALSE
chr12	110232813	110232814	cg31127650_TC21	CG	DCRD	-46254.5	Dio3	ENSMUSG00000075707.5	ENSMUST00000173014.1	+	open_sea	110189306	110189683	43131	TRUE	FALSE
chr12	110234654	110234655	cg31127683_TC21	CG	DCRD	-44413.5	Dio3	ENSMUSG00000075707.5	ENSMUST00000173014.1	+	open_sea	110277822	110279918	-43168	FALSE	TRUE
chr12	110236207	110236208	cg31127705_BC11	CG	DCRD	-42860.5	Dio3	ENSMUSG00000075707.5	ENSMUST00000173014.1	+	open_sea	110277822	110279918	-41615	TRUE	FALSE
chr12	110236558	110236559	cg31127706_BC21	CG	DCRD	-42509.5	Dio3	ENSMUSG00000075707.5	ENSMUST00000173014.1	+	open_sea	110277822	110279918	-41264	TRUE	FALSE
chr12	110243135	110243136	cg31127776_TC11	CG	DCRD	-35932.5	Dio3	ENSMUSG00000075707.5	ENSMUST00000173014.1	+	open_sea	110277822	110279918	-34687	TRUE	FALSE
chr12	110252212	110252213	cg31127894_TC21	CG	DCRD	-26855.5	Dio3	ENSMUSG00000075707.5	ENSMUST00000173014.1	+	open_sea	110277822	110279918	-25610	TRUE	FALSE
chr12	110265623	110265624	cg31128056_TC21	CG	DCRD	-13444.5	Dio3	ENSMUSG00000075707.5	ENSMUST00000173014.1	+	open_sea	110277822	110279918	-12199	TRUE	FALSE
chr12	110277822	110277823	cg31128182_BC21	CG	Promoter	-1245.5	Dio3	ENSMUSG00000075707.5	ENSMUST00000173014.1	+	cpg_island	110277822	110279918	0	FALSE	TRUE
chr12	110277825	110277826	cg31128183_BC11	CG	Promoter	-1242.5	Dio3	ENSMUSG00000075707.5	ENSMUST00000173014.1	+	cpg_island	110277822	110279918	0	TRUE	FALSE
chr12	110277901	110277902	cg31128189_BC21	CG	Promoter	-1166.5	Dio3	ENSMUSG00000075707.5	ENSMUST00000173014.1	+	cpg_island	110277822	110279918	0	FALSE	TRUE
chr12	110279052	110279053	cg31128367_BC11	CG	Promoter	-15.5	Dio3	ENSMUSG00000075707.5	ENSMUST00000173014.1	+	cpg_island	110277822	110279918	0	TRUE	FALSE
chr12	110279163	110279164	cg31128377_TC21	CG	Promoter	95.5	Dio3	ENSMUSG00000075707.5	ENSMUST00000173014.1	+	cpg_island	110277822	110279918	0	FALSE	TRUE
chr12	110279237	110279238	cg31128380_BC21	CG	Promoter	169.5	Dio3	ENSMUSG00000075707.5	ENSMUST00000173014.1	+	cpg_island	110277822	110279918	0	FALSE	TRUE
chr12	110280428	110280429	cg31128446_TC21	CG	3'-UTR	192.0	Dio3	ENSMUSG00000075707.5	ENSMUST00000173014.1	+	cpg_shore	110277822	110279918	511	TRUE	FALSE
chr12	110285888	110285889	cg31128562_BC11	CG	DCRD	6820.5	Dio3	ENSMUSG00000075707.5	ENSMUST00000173014.1	+	open_sea	110277822	110279918	5971	TRUE	FALSE
chr12	110318886	110318887	cg31128904_BC21	CG	DCRD	39818.5	Dio3	ENSMUSG00000075707.5	ENSMUST00000173014.1	+	cpg_shore	110319822	110320173	-936	TRUE	FALSE
chr12	110319294	110319295	cg31128912_TC21	CG	DCRD	40226.5	Dio3	ENSMUSG00000075707.5	ENSMUST00000173014.1	+	cpg_shore	110319822	110320173	-528	FALSE	TRUE
chr12	110325394	110325395	cg31128971_TC11	CG	DCRD	46326.5	Dio3	ENSMUSG00000075707.5	ENSMUST00000173014.1	+	open_sea	110319822	110320173	5222	TRUE	FALSE
chr12	110373553	110373554	cg31129481_BC21	CG	DCRD	94485.5	Dio3	ENSMUSG00000075707.5	ENSMUST00000173014.1	+	cpg_island	110373455	110373727	0	TRUE	FALSE
chr12	110373564	110373565	cg31129482_TC21	CG	DCRD	94496.5	Dio3	ENSMUSG00000075707.5	ENSMUST00000173014.1	+	cpg_island	110373455	110373727	0	TRUE	FALSE
chr12	110373608	110373609	cg31129483_BC21	CG	DCRD	94540.5	Dio3	ENSMUSG00000075707.5	ENSMUST00000173014.1	+	cpg_island	110373455	110373727	0	TRUE	FALSE
chr12	110374381	110374382	cg31129502_TC21	CG	DCRD	95313.5	Dio3	ENSMUSG00000075707.5	ENSMUST00000173014.1	+	cpg_shore	110373455	110373727	655	TRUE	FALSE
chr12	110374867	110374868	cg31129513_TC21	CG	DCRD	95799.5	Dio3	ENSMUSG00000075707.5	ENSMUST00000173014.1	+	cpg_shore	110373455	110373727	1141	TRUE	FALSE
chr12	110376750	110376751	cg31129543_BC21	CG	DCRD	97682.5	Dio3	ENSMUSG00000075707.5	ENSMUST00000173014.1	+	cpg_shelve	110373455	110373727	3024	TRUE	FALSE
chr12	110377485	110377486	cg31129555_BC21	CG	DCRD	98417.5	Dio3	ENSMUSG00000075707.5	ENSMUST00000173014.1	+	cpg_shelve	110373455	110373727	3759	TRUE	FALSE
chr12	110377952	110377953	cg31129563_BC21	CG	DCRD	98884.5	Dio3	ENSMUSG00000075707.5	ENSMUST00000173014.1	+	open_sea	110373455	110373727	4226	TRUE	FALSE
chr12	110381304	110381305	cg31129623_TC21	CG	intergenic	nan	nan	nan	nan	nan	open_sea	110373455	110373727	7578	TRUE	FALSE
chr12	110381483	110381484	cg31129634_BC11	CG	intergenic	nan	nan	nan	nan	nan	open_sea	110373455	110373727	7757	TRUE	FALSE
chr12	110385477	110385478	cg31129700_TC11	CG	intergenic	nan	nan	nan	nan	nan	open_sea	110373455	110373727	11751	TRUE	FALSE
chr12	110398501	110398502	cg31129899_TC11	CG	DCRD	-87357.5	Ppp2r5c	ENSMUSG00000017843.14	ENSMUST00000084985.10	+	open_sea	110373455	110373727	24775	TRUE	FALSE
chr12	110415162	110415163	cg31130120_BC21	CG	DCRD	-70696.5	Ppp2r5c	ENSMUSG00000017843.14	ENSMUST00000084985.10	+	open_sea	110446519	110447628	-31357	TRUE	FALSE
chr12	110420473	110420474	cg31130215_BC21	CG	DCRD	-65385.5	Ppp2r5c	ENSMUSG00000017843.14	ENSMUST00000084985.10	+	open_sea	110446519	110447628	-26046	TRUE	FALSE
chr12	110425124	110425125	cg31130274_TC21	CG	DCRD	-60734.5	Ppp2r5c	ENSMUSG00000017843.14	ENSMUST00000084985.10	+	open_sea	110446519	110447628	-21395	TRUE	FALSE
chr12	110428212	110428213	cg31130329_TC11	CG	DCRD	-57646.5	Ppp2r5c	ENSMUSG00000017843.14	ENSMUST00000084985.10	+	open_sea	110446519	110447628	-18307	TRUE	FALSE
chr12	110429964	110429965	cg31130360_BC21	CG	DCRD	-55894.5	Ppp2r5c	ENSMUSG00000017843.14	ENSMUST00000084985.10	+	open_sea	110446519	110447628	-16555	TRUE	FALSE
chr12	110430382	110430383	cg31130370_TC21	CG	DCRD	-55476.5	Ppp2r5c	ENSMUSG00000017843.14	ENSMUST00000084985.10	+	open_sea	110446519	110447628	-16137	TRUE	FALSE
chr12	110435121	110435122	cg31130445_BC21	CG	DCRD	-50737.5	Ppp2r5c	ENSMUSG00000017843.14	ENSMUST00000084985.10	+	open_sea	110446519	110447628	-11398	TRUE	FALSE
chr12	110435178	110435179	cg31130447_BC21	CG	DCRD	-50680.5	Ppp2r5c	ENSMUSG00000017843.14	ENSMUST00000084985.10	+	open_sea	110446519	110447628	-11341	TRUE	FALSE
chr12	110435186	110435187	cg31130448_TC21	CG	DCRD	-50672.5	Ppp2r5c	ENSMUSG00000017843.14	ENSMUST00000084985.10	+	open_sea	110446519	110447628	-11333	TRUE	FALSE
chr12	110436591	110436592	cg31130466_BC21	CG	DCRD	-49267.5	Ppp2r5c	ENSMUSG00000017843.14	ENSMUST00000084985.10	+	open_sea	110446519	110447628	-9928	TRUE	FALSE
chr12	110438592	110438593	cg31130495_BC21	CG	DCRD	-47266.5	Ppp2r5c	ENSMUSG00000017843.14	ENSMUST00000084985.10	+	open_sea	110446519	110447628	-7927	TRUE	FALSE
chr12	110439711	110439712	cg31130500_TC21	CG	DCRD	-46147.5	Ppp2r5c	ENSMUSG00000017843.14	ENSMUST00000084985.10	+	open_sea	110446519	110447628	-6808	TRUE	FALSE
chr12	110445978	110445979	cg31130554_BC21	CG	DCRD	-39880.5	Ppp2r5c	ENSMUSG00000017843.14	ENSMUST00000084985.10	+	cpg_shore	110446519	110447628	-541	TRUE	FALSE
chr12	110446739	110446740	cg31130597_TC21	CG	DCRD	-39119.5	Ppp2r5c	ENSMUSG00000017843.14	ENSMUST00000084985.10	+	cpg_island	110446519	110447628	0	TRUE	FALSE
chr12	110446790	110446791	cg31130599_TC21	CG	DCRD	-39068.5	Ppp2r5c	ENSMUSG00000017843.14	ENSMUST00000084985.10	+	cpg_island	110446519	110447628	0	TRUE	FALSE
chr12	110447732	110447733	cg31130709_TC21	CG	DCRD	-38126.5	Ppp2r5c	ENSMUSG00000017843.14	ENSMUST00000084985.10	+	cpg_shore	110446519	110447628	105	TRUE	FALSE
chr12	110458481	110458482	cg31130868_BC21	CG	DCRD	-27377.5	Ppp2r5c	ENSMUSG00000017843.14	ENSMUST00000084985.10	+	open_sea	110446519	110447628	10854	TRUE	FALSE
chr12	110460699	110460700	cg31130899_TC21	CG	DCRD	-25159.5	Ppp2r5c	ENSMUSG00000017843.14	ENSMUST00000084985.10	+	open_sea	110446519	110447628	13072	TRUE	FALSE
chr12	110460781	110460782	cg31130902_TC21	CG	DCRD	-25077.5	Ppp2r5c	ENSMUSG00000017843.14	ENSMUST00000084985.10	+	open_sea	110446519	110447628	13154	TRUE	FALSE
chr12	110465174	110465175	cg31130967_TC21	CG	DCRD	-20684.5	Ppp2r5c	ENSMUSG00000017843.14	ENSMUST00000084985.10	+	open_sea	110446519	110447628	17547	TRUE	FALSE
chr12	110478774	110478775	cg31131156_TC21	CG	DCRD	-7084.5	Ppp2r5c	ENSMUSG00000017843.14	ENSMUST00000084985.10	+	open_sea	110446519	110447628	31147	TRUE	FALSE
chr12	110479901	110479902	cg31131182_TC21	CG	DCRD	-5957.5	Ppp2r5c	ENSMUSG00000017843.14	ENSMUST00000084985.10	+	open_sea	110446519	110447628	32274	TRUE	FALSE
chr12	110480263	110480264	cg31131192_TC21	CG	DCRD	-5595.5	Ppp2r5c	ENSMUSG00000017843.14	ENSMUST00000084985.10	+	open_sea	110446519	110447628	32636	TRUE	FALSE
chr12	110480316	110480317	cg31131194_TC21	CG	DCRD	-5542.5	Ppp2r5c	ENSMUSG00000017843.14	ENSMUST00000084985.10	+	open_sea	110446519	110447628	32689	TRUE	FALSE
chr12	110484064	110484065	cg31131245_BC21	CG	DCRD	-1794.5	Ppp2r5c	ENSMUSG00000017843.14	ENSMUST00000084985.10	+	open_sea	110446519	110447628	36437	TRUE	FALSE
chr12	110484356	110484357	cg31131251_TC21	CG	DCRD	-1502.5	Ppp2r5c	ENSMUSG00000017843.14	ENSMUST00000084985.10	+	open_sea	110446519	110447628	36729	TRUE	FALSE
chr12	110484397	110484398	cg31131254_TC21	CG	Promoter	-1461.5	Ppp2r5c	ENSMUSG00000017843.14	ENSMUST00000084985.10	+	open_sea	110446519	110447628	36770	TRUE	FALSE
chr12	110484534	110484535	cg31131258_TC21	CG	Promoter	-1324.5	Ppp2r5c	ENSMUSG00000017843.14	ENSMUST00000084985.10	+	open_sea	110446519	110447628	36907	TRUE	FALSE
chr12	110485638	110485639	cg31131279_BC11	CG	Promoter	-220.5	Ppp2r5c	ENSMUSG00000017843.14	ENSMUST00000084985.10	+	open_sea	110446519	110447628	38011	TRUE	FALSE
chr12	110485714	110485715	cg31131281_BC21	CG	Promoter	-144.5	Ppp2r5c	ENSMUSG00000017843.14	ENSMUST00000084985.10	+	open_sea	110446519	110447628	38087	TRUE	FALSE
chr12	110485738	110485739	cg31131282_TC21	CG	Promoter	-120.5	Ppp2r5c	ENSMUSG00000017843.14	ENSMUST00000084985.10	+	open_sea	110446519	110447628	38111	TRUE	FALSE
chr12	110485987	110485988	cg31131292_TC11	CG	Promoter	128.5	Ppp2r5c	ENSMUSG00000017843.14	ENSMUST00000084985.10	+	open_sea	110446519	110447628	38360	TRUE	FALSE
chr12	110486132	110486133	cg31131297_BC21	CG	Promoter	273.5	Ppp2r5c	ENSMUSG00000017843.14	ENSMUST00000084985.10	+	open_sea	110446519	110447628	38505	TRUE	FALSE
chr12	110486192	110486193	cg31131299_BC21	CG	Promoter	333.5	Ppp2r5c	ENSMUSG00000017843.14	ENSMUST00000084985.10	+	open_sea	110446519	110447628	38565	TRUE	FALSE
chr12	110494735	110494736	cg31131442_BC21	CG	intron	38596.0	Ppp2r5c	ENSMUSG00000017843.14	ENSMUST00000084985.10	+	open_sea	110446519	110447628	47108	TRUE	FALSE
chr12	110497461	110497462	cg31131475_TC11	CG	intron	35870.0	Ppp2r5c	ENSMUSG00000017843.14	ENSMUST00000084985.10	+	open_sea	110446519	110447628	49834	TRUE	FALSE
chr12	110498077	110498078	cg31131485_BC21	CG	intron	35254.0	Ppp2r5c	ENSMUSG00000017843.14	ENSMUST00000084985.10	+	open_sea	110446519	110447628	50450	TRUE	FALSE
chr12	110498257	110498258	cg31131489_BC21	CG	intron	35074.0	Ppp2r5c	ENSMUSG00000017843.14	ENSMUST00000084985.10	+	open_sea	110446519	110447628	50630	TRUE	FALSE
chr12	110498269	110498270	cg31131490_TC21	CG	intron	35062.0	Ppp2r5c	ENSMUSG00000017843.14	ENSMUST00000084985.10	+	open_sea	110446519	110447628	50642	TRUE	FALSE
chr12	110498437	110498438	cg31131498_TC11	CG	intron	34894.0	Ppp2r5c	ENSMUSG00000017843.14	ENSMUST00000084985.10	+	open_sea	110446519	110447628	50810	TRUE	FALSE
chr12	110498601	110498602	cg31131502_BC21	CG	intron	34730.0	Ppp2r5c	ENSMUSG00000017843.14	ENSMUST00000084985.10	+	open_sea	110446519	110447628	50974	TRUE	FALSE
chr12	110499817	110499818	cg31131524_TC21	CG	intron	33514.0	Ppp2r5c	ENSMUSG00000017843.14	ENSMUST00000084985.10	+	open_sea	110446519	110447628	52190	TRUE	FALSE
chr12	110505242	110505243	cg31131585_TC21	CG	intron	28089.0	Ppp2r5c	ENSMUSG00000017843.14	ENSMUST00000084985.10	+	open_sea	110446519	110447628	57615	TRUE	FALSE
chr12	110505841	110505842	cg31131591_BC21	CG	intron	27490.0	Ppp2r5c	ENSMUSG00000017843.14	ENSMUST00000084985.10	+	open_sea	110446519	110447628	58214	TRUE	FALSE
chr12	110511412	110511413	cg31131652_TC21	CG	intron	21919.0	Ppp2r5c	ENSMUSG00000017843.14	ENSMUST00000084985.10	+	open_sea	110446519	110447628	63785	TRUE	FALSE
chr12	110512796	110512797	cg31131672_BC21	CG	intron	20535.0	Ppp2r5c	ENSMUSG00000017843.14	ENSMUST00000084985.10	+	open_sea	110446519	110447628	65169	TRUE	FALSE
chr12	110517952	110517953	cg31131763_BC21	CG	intron	15379.0	Ppp2r5c	ENSMUSG00000017843.14	ENSMUST00000084985.10	+	open_sea	110446519	110447628	70325	TRUE	FALSE
chr12	110542659	110542660	cg31132076_BC21	CG	intron	-9328.0	Ppp2r5c	ENSMUSG00000017843.14	ENSMUST00000084985.10	+	open_sea	110591276	110591938	-48617	TRUE	FALSE
chr12	110547148	110547149	cg31132148_BC21	CG	intron	-13817.0	Ppp2r5c	ENSMUSG00000017843.14	ENSMUST00000084985.10	+	open_sea	110591276	110591938	-44128	TRUE	FALSE
chr12	110548000	110548001	cg31132170_TC21	CG	intron	-14669.0	Ppp2r5c	ENSMUSG00000017843.14	ENSMUST00000084985.10	+	open_sea	110591276	110591938	-43276	TRUE	FALSE
chr12	110548563	110548564	cg31132176_BC21	CG	intron	-15232.0	Ppp2r5c	ENSMUSG00000017843.14	ENSMUST00000084985.10	+	open_sea	110591276	110591938	-42713	TRUE	FALSE
chr12	110555466	110555467	cg31132299_TC21	CG	intron	-22135.0	Ppp2r5c	ENSMUSG00000017843.14	ENSMUST00000084985.10	+	open_sea	110591276	110591938	-35810	TRUE	FALSE
chr12	110563319	110563320	cg31132401_TC11	CG	intron	-29988.0	Ppp2r5c	ENSMUSG00000017843.14	ENSMUST00000084985.10	+	open_sea	110591276	110591938	-27957	TRUE	FALSE
chr12	110568977	110568978	cg31132531_BC11	CG	exon	27.0	Ppp2r5c	ENSMUSG00000017843.14	ENSMUST00000084985.10	+	open_sea	110591276	110591938	-22299	TRUE	FALSE
chr12	110580522	110580523	cg31132749_BC21	CG	exon	80.0	Ppp2r5c	ENSMUSG00000017843.14	ENSMUST00000084985.10	+	open_sea	110591276	110591938	-10754	TRUE	FALSE
chr12	110583802	110583803	cg31132832_TC21	CG	DCRD	-17649.5,97943.5,98816.5	Dync1h1,Ppp2r5c,1700001K19Rik	ENSMUSG00000018707.13,ENSMUSG00000017843.14,ENSMUSG00000056508.6	ENSMUST00000018851.13,ENSMUST00000084985.10,ENSMUST00000070659.6	+,+,-	open_sea	110591276	110591938	-7474	TRUE	FALSE
chr12	110586397	110586398	cg31132859_TC21	CG	DCRD	-15054.5,96221.5	Dync1h1,1700001K19Rik	ENSMUSG00000018707.13,ENSMUSG00000056508.6	ENSMUST00000018851.13,ENSMUST00000070659.6	+,-	open_sea	110591276	110591938	-4879	TRUE	FALSE
chr12	110586567	110586568	cg31132862_BC21	CG	DCRD	-14884.5,96051.5	Dync1h1,1700001K19Rik	ENSMUSG00000018707.13,ENSMUSG00000056508.6	ENSMUST00000018851.13,ENSMUST00000070659.6	+,-	open_sea	110591276	110591938	-4709	TRUE	FALSE
chr12	110586765	110586766	cg31132865_BC21	CG	DCRD	-14686.5,95853.5	Dync1h1,1700001K19Rik	ENSMUSG00000018707.13,ENSMUSG00000056508.6	ENSMUST00000018851.13,ENSMUST00000070659.6	+,-	open_sea	110591276	110591938	-4511	TRUE	FALSE
chr12	110590642	110590643	cg31132915_TC21	CG	DCRD	-10809.5,91976.5	Dync1h1,1700001K19Rik	ENSMUSG00000018707.13,ENSMUSG00000056508.6	ENSMUST00000018851.13,ENSMUST00000070659.6	+,-	cpg_shore	110591276	110591938	-634	TRUE	FALSE
chr12	110590667	110590668	cg31132917_BC21	CG	DCRD	-10784.5,91951.5	Dync1h1,1700001K19Rik	ENSMUSG00000018707.13,ENSMUSG00000056508.6	ENSMUST00000018851.13,ENSMUST00000070659.6	+,-	cpg_shore	110591276	110591938	-609	TRUE	FALSE
chr12	110591533	110591534	cg31132964_TC11	CG	DCRD	-9918.5,91085.5	Dync1h1,1700001K19Rik	ENSMUSG00000018707.13,ENSMUSG00000056508.6	ENSMUST00000018851.13,ENSMUST00000070659.6	+,-	cpg_island	110591276	110591938	0	TRUE	FALSE
chr12	110591544	110591545	cg31132965_TC11	CG	DCRD	-9907.5,91074.5	Dync1h1,1700001K19Rik	ENSMUSG00000018707.13,ENSMUSG00000056508.6	ENSMUST00000018851.13,ENSMUST00000070659.6	+,-	cpg_island	110591276	110591938	0	TRUE	FALSE
chr12	110591907	110591908	cg31132992_TC21	CG	DCRD	-9544.5,90711.5	Dync1h1,1700001K19Rik	ENSMUSG00000018707.13,ENSMUSG00000056508.6	ENSMUST00000018851.13,ENSMUST00000070659.6	+,-	cpg_island	110591276	110591938	0	TRUE	FALSE
chr12	110594721	110594722	cg31133035_BC21	CG	DCRD	-6730.5,87897.5	Dync1h1,1700001K19Rik	ENSMUSG00000018707.13,ENSMUSG00000056508.6	ENSMUST00000018851.13,ENSMUST00000070659.6	+,-	cpg_shelve	110591276	110591938	2784	TRUE	FALSE
chr12	110596882	110596883	cg31133066_TC21	CG	DCRD	-4569.5,85736.5,99406.5	Dync1h1,1700001K19Rik,Hsp90aa1	ENSMUSG00000018707.13,ENSMUSG00000056508.6,ENSMUSG00000021270.13	ENSMUST00000018851.13,ENSMUST00000070659.6,ENSMUST00000021698.12	+,-,-	open_sea	110601250	110602006	-4368	TRUE	FALSE
chr12	110597381	110597382	cg31133068_TC21	CG	DCRD	-4070.5,85237.5,98907.5	Dync1h1,1700001K19Rik,Hsp90aa1	ENSMUSG00000018707.13,ENSMUSG00000056508.6,ENSMUSG00000021270.13	ENSMUST00000018851.13,ENSMUST00000070659.6,ENSMUST00000021698.12	+,-,-	cpg_shelve	110601250	110602006	-3869	TRUE	FALSE
chr12	110597433	110597434	cg31133069_BC21	CG	DCRD	-4018.5,85185.5,98855.5	Dync1h1,1700001K19Rik,Hsp90aa1	ENSMUSG00000018707.13,ENSMUSG00000056508.6,ENSMUSG00000021270.13	ENSMUST00000018851.13,ENSMUST00000070659.6,ENSMUST00000021698.12	+,-,-	cpg_shelve	110601250	110602006	-3817	TRUE	FALSE
chr12	110597778	110597779	cg31133073_BC21	CG	DCRD	-3673.5,84840.5,98510.5	Dync1h1,1700001K19Rik,Hsp90aa1	ENSMUSG00000018707.13,ENSMUSG00000056508.6,ENSMUSG00000021270.13	ENSMUST00000018851.13,ENSMUST00000070659.6,ENSMUST00000021698.12	+,-,-	cpg_shelve	110601250	110602006	-3472	TRUE	FALSE
chr12	110598628	110598629	cg31133078_BC21	CG	DCRD	-2823.5,83990.5,97660.5	Dync1h1,1700001K19Rik,Hsp90aa1	ENSMUSG00000018707.13,ENSMUSG00000056508.6,ENSMUSG00000021270.13	ENSMUST00000018851.13,ENSMUST00000070659.6,ENSMUST00000021698.12	+,-,-	cpg_shelve	110601250	110602006	-2622	TRUE	FALSE
chr12	110599625	110599626	cg31133093_BC11	CG	DCRD	-1826.5,82993.5,96663.5	Dync1h1,1700001K19Rik,Hsp90aa1	ENSMUSG00000018707.13,ENSMUSG00000056508.6,ENSMUSG00000021270.13	ENSMUST00000018851.13,ENSMUST00000070659.6,ENSMUST00000021698.12	+,-,-	cpg_shore	110601250	110602006	-1625	TRUE	FALSE
chr12	110601289	110601290	cg31133123_BC21	CG	Promoter	-162.5	Dync1h1	ENSMUSG00000018707.13	ENSMUST00000018851.13	+	cpg_island	110601250	110602006	0	TRUE	FALSE
chr12	110601700	110601701	cg31133181_TC11	CG	Promoter	248.5	Dync1h1	ENSMUSG00000018707.13	ENSMUST00000018851.13	+	cpg_island	110601250	110602006	0	TRUE	FALSE
chr12	110601713	110601714	cg31133182_TC21	CG	Promoter	261.5	Dync1h1	ENSMUSG00000018707.13	ENSMUST00000018851.13	+	cpg_island	110601250	110602006	0	FALSE	TRUE
chr12	110602494	110602495	cg31133227_BC11	CG	intron	31704.0	Dync1h1	ENSMUSG00000018707.13	ENSMUST00000018851.13	+	cpg_shore	110601250	110602006	489	TRUE	FALSE
chr12	110602494	110602495	cg31133227_BO11	CG	intron	31704.0	Dync1h1	ENSMUSG00000018707.13	ENSMUST00000018851.13	+	cpg_shore	110601250	110602006	489	TRUE	FALSE
chr12	110602494	110602495	cg31133227_BO21	CG	intron	31704.0	Dync1h1	ENSMUSG00000018707.13	ENSMUST00000018851.13	+	cpg_shore	110601250	110602006	489	TRUE	FALSE
chr12	110603356	110603357	cg31133236_TC21	CG	intron	30842.0	Dync1h1	ENSMUSG00000018707.13	ENSMUST00000018851.13	+	cpg_shore	110601250	110602006	1351	TRUE	FALSE
chr12	110603973	110603974	cg31133240_BC11	CG	intron	30225.0	Dync1h1	ENSMUSG00000018707.13	ENSMUST00000018851.13	+	cpg_shore	110601250	110602006	1968	TRUE	FALSE
chr12	110604078	110604079	cg31133242_BC21	CG	intron	30120.0	Dync1h1	ENSMUSG00000018707.13	ENSMUST00000018851.13	+	cpg_shelve	110601250	110602006	2073	TRUE	FALSE
chr12	110604782	110604783	cg31133249_TC21	CG	intron	29416.0	Dync1h1	ENSMUSG00000018707.13	ENSMUST00000018851.13	+	cpg_shelve	110601250	110602006	2777	TRUE	FALSE
chr12	110612268	110612269	cg31133339_BC21	CG	intron	21930.0	Dync1h1	ENSMUSG00000018707.13	ENSMUST00000018851.13	+	open_sea	110601250	110602006	10263	TRUE	FALSE
chr12	110617949	110617950	cg31133475_BC11	CG	exon	208.5	Dync1h1	ENSMUSG00000018707.13	ENSMUST00000018851.13	+	open_sea	110601250	110602006	15944	TRUE	FALSE
chr12	110626876	110626877	cg31133642_TC11	CG	exon	102.0	Dync1h1	ENSMUSG00000018707.13	ENSMUST00000018851.13	+	open_sea	110601250	110602006	24871	TRUE	FALSE
chr12	110628850	110628851	cg31133674_TC21	CG	intron	5348.0	Dync1h1	ENSMUSG00000018707.13	ENSMUST00000018851.13	+	open_sea	110601250	110602006	26845	TRUE	FALSE
chr12	110639952	110639953	cg31133923_BC21	CG	exon	-103.5	Dync1h1	ENSMUSG00000018707.13	ENSMUST00000018851.13	+	open_sea	110601250	110602006	37947	TRUE	FALSE
chr12	110654135	110654136	cg31134177_TC21	CG	intron	-19937.0	Dync1h1	ENSMUSG00000018707.13	ENSMUST00000018851.13	+	open_sea	110695726	110696810	-41591	TRUE	FALSE
chr12	110654263	110654264	cg31134178_TC21	CG	exon	-16.0	Dync1h1	ENSMUSG00000018707.13	ENSMUST00000018851.13	+	open_sea	110695726	110696810	-41463	TRUE	FALSE
chr12	110657895	110657896	cg31134257_BC21	CG	exon	19.5	Dync1h1	ENSMUSG00000018707.13	ENSMUST00000018851.13	+	open_sea	110695726	110696810	-37831	TRUE	FALSE
chr12	110658103	110658104	cg31134262_BC21	CG	exon	48.5	Dync1h1	ENSMUSG00000018707.13	ENSMUST00000018851.13	+	open_sea	110695726	110696810	-37623	TRUE	FALSE
chr12	110658725	110658726	cg31134279_TC21	CG	exon	14.5	Dync1h1	ENSMUSG00000018707.13	ENSMUST00000018851.13	+	open_sea	110695726	110696810	-37001	TRUE	FALSE
chr12	110661397	110661398	cg31134331_BC21	CG	exon	49.5	Dync1h1	ENSMUSG00000018707.13	ENSMUST00000018851.13	+	open_sea	110695726	110696810	-34329	TRUE	FALSE
chr12	110661759	110661760	cg31134339_TC21	CG	exon	30.0	Dync1h1	ENSMUSG00000018707.13	ENSMUST00000018851.13	+	open_sea	110695726	110696810	-33967	TRUE	FALSE
chr12	110662586	110662587	cg31134361_BC21	CG	exon	16.5	Dync1h1	ENSMUSG00000018707.13	ENSMUST00000018851.13	+	open_sea	110695726	110696810	-33140	TRUE	FALSE
chr12	110662665	110662666	cg31134365_TC21	CG	exon	-62.5	Dync1h1	ENSMUSG00000018707.13	ENSMUST00000018851.13	+	open_sea	110695726	110696810	-33061	TRUE	FALSE
chr12	110662860	110662861	cg31134369_BC21	CG	exon	90.0	Dync1h1	ENSMUSG00000018707.13	ENSMUST00000018851.13	+	open_sea	110695726	110696810	-32866	TRUE	FALSE
chr12	110662919	110662920	cg31134371_TC21	CG	exon	31.0	Dync1h1	ENSMUSG00000018707.13	ENSMUST00000018851.13	+	open_sea	110695726	110696810	-32807	TRUE	FALSE
chr12	110662967	110662968	cg31134374_TC21	CG	exon	-17.0	Dync1h1	ENSMUSG00000018707.13	ENSMUST00000018851.13	+	open_sea	110695726	110696810	-32759	TRUE	FALSE
chr12	110665177	110665178	cg31134416_BC21	CG	exon	-18.0	Dync1h1	ENSMUSG00000018707.13	ENSMUST00000018851.13	+	open_sea	110695726	110696810	-30549	TRUE	FALSE
chr12	110673894	110673895	cg31134592_BC21	CG	intron	-1259.0	1700001K19Rik	ENSMUSG00000056508.6	ENSMUST00000070659.6	-	open_sea	110695726	110696810	-21832	TRUE	FALSE
chr12	110674002	110674003	cg31134593_BC21	CG	intron	-1151.0	1700001K19Rik	ENSMUSG00000056508.6	ENSMUST00000070659.6	-	open_sea	110695726	110696810	-21724	TRUE	FALSE
chr12	110674042	110674043	cg31134594_TC21	CG	intron	-1111.0	1700001K19Rik	ENSMUSG00000056508.6	ENSMUST00000070659.6	-	open_sea	110695726	110696810	-21684	TRUE	FALSE
chr12	110674899	110674900	cg31134608_TC21	CG	intron	-254.0	1700001K19Rik	ENSMUSG00000056508.6	ENSMUST00000070659.6	-	open_sea	110695726	110696810	-20827	TRUE	FALSE
chr12	110676694	110676695	cg31134622_TC21	CG	intron	1541.0	1700001K19Rik	ENSMUSG00000056508.6	ENSMUST00000070659.6	-	open_sea	110695726	110696810	-19032	TRUE	FALSE
chr12	110679892	110679893	cg31134654_TC21	CG	intron	4739.0	1700001K19Rik	ENSMUSG00000056508.6	ENSMUST00000070659.6	-	open_sea	110695726	110696810	-15834	TRUE	FALSE
chr12	110682301	110682302	cg31134677_TC11	CG	Promoter	317.5	1700001K19Rik	ENSMUSG00000056508.6	ENSMUST00000070659.6	-	open_sea	110695726	110696810	-13425	FALSE	TRUE
chr12	110682387	110682388	cg31134678_TC21	CG	Promoter	231.5	1700001K19Rik	ENSMUSG00000056508.6	ENSMUST00000070659.6	-	open_sea	110695726	110696810	-13339	TRUE	FALSE
chr12	110688433	110688434	cg31134754_BC11	CG	DCRD	-49558.5,-5814.5,7855.5,86981.5	Wdr20,1700001K19Rik,Hsp90aa1,Dync1h1	ENSMUSG00000037957.14,ENSMUSG00000056508.6,ENSMUSG00000021270.13,ENSMUSG00000018707.13	ENSMUST00000095410.7,ENSMUST00000070659.6,ENSMUST00000021698.12,ENSMUST00000018851.13	+,-,-,+	open_sea	110695726	110696810	-7293	TRUE	FALSE
chr12	110693952	110693953	cg31134802_BC11	CG	intron	294.0	Hsp90aa1	ENSMUSG00000021270.13	ENSMUST00000021698.12	-	cpg_shore	110695726	110696810	-1774	TRUE	FALSE
chr12	110694688	110694689	cg31134808_TC21	CG	exon	51.0	Hsp90aa1	ENSMUSG00000021270.13	ENSMUST00000094361.10	-	cpg_shore	110695726	110696810	-1038	TRUE	FALSE
chr12	110695695	110695696	cg31134823_BC21	CG	5'-UTR	-35.0	Hsp90aa1	ENSMUSG00000021270.13	ENSMUST00000021698.12	-	cpg_shore	110695726	110696810	-31	TRUE	FALSE
chr12	110695726	110695727	cg31134824_TC21	CG	5'-UTR	-4.0	Hsp90aa1	ENSMUSG00000021270.13	ENSMUST00000021698.12	-	cpg_island	110695726	110696810	0	TRUE	FALSE
chr12	110696238	110696239	cg31134886_TC11	CG	Promoter	50.5	Hsp90aa1	ENSMUSG00000021270.13	ENSMUST00000021698.12	-	cpg_island	110695726	110696810	0	TRUE	FALSE
chr12	110696286	110696287	cg31134892_BC11	CG	Promoter	2.5	Hsp90aa1	ENSMUSG00000021270.13	ENSMUST00000021698.12	-	cpg_island	110695726	110696810	0	TRUE	FALSE
chr12	110696681	110696682	cg31134946_BC21	CG	Promoter	-392.5	Hsp90aa1	ENSMUSG00000021270.13	ENSMUST00000021698.12	-	cpg_island	110695726	110696810	0	TRUE	FALSE
chr12	110696869	110696870	cg31134963_BC11	CG	Promoter	-580.5	Hsp90aa1	ENSMUSG00000021270.13	ENSMUST00000021698.12	-	cpg_shore	110695726	110696810	60	TRUE	FALSE
chr12	110701802	110701803	cg31135025_BC21	CG	DCRD	-36189.5,-19183.5,-5513.5	Wdr20,1700001K19Rik,Hsp90aa1	ENSMUSG00000037957.14,ENSMUSG00000056508.6,ENSMUSG00000021270.13	ENSMUST00000095410.7,ENSMUST00000070659.6,ENSMUST00000021698.12	+,-,-	open_sea	110695726	110696810	4993	TRUE	FALSE
chr12	110702623	110702624	cg31135041_BC21	CG	DCRD	-35368.5,-20004.5,-6334.5	Wdr20,1700001K19Rik,Hsp90aa1	ENSMUSG00000037957.14,ENSMUSG00000056508.6,ENSMUSG00000021270.13	ENSMUST00000095410.7,ENSMUST00000070659.6,ENSMUST00000021698.12	+,-,-	open_sea	110695726	110696810	5814	TRUE	FALSE
chr12	110702837	110702838	cg31135043_BC21	CG	DCRD	-35154.5,-20218.5,-6548.5	Wdr20,1700001K19Rik,Hsp90aa1	ENSMUSG00000037957.14,ENSMUSG00000056508.6,ENSMUSG00000021270.13	ENSMUST00000095410.7,ENSMUST00000070659.6,ENSMUST00000021698.12	+,-,-	open_sea	110695726	110696810	6028	TRUE	FALSE
chr12	110703178	110703179	cg31135046_TC11	CG	DCRD	-34813.5,-20559.5,-6889.5	Wdr20,1700001K19Rik,Hsp90aa1	ENSMUSG00000037957.14,ENSMUSG00000056508.6,ENSMUSG00000021270.13	ENSMUST00000095410.7,ENSMUST00000070659.6,ENSMUST00000021698.12	+,-,-	open_sea	110695726	110696810	6369	TRUE	FALSE
chr12	110726645	110726646	cg31135353_BC21	CG	DCRD	-44026.5,-30356.5,-11346.5	1700001K19Rik,Hsp90aa1,Wdr20	ENSMUSG00000056508.6,ENSMUSG00000021270.13,ENSMUSG00000037957.14	ENSMUST00000070659.6,ENSMUST00000021698.12,ENSMUST00000095410.7	-,-,+	open_sea	110737530	110738875	-10885	TRUE	FALSE
chr12	110738060	110738061	cg31135487_TC21	CG	Promoter	68.5	Wdr20	ENSMUSG00000037957.14	ENSMUST00000095410.7	+	cpg_island	110737530	110738875	0	TRUE	FALSE
chr12	110738281	110738282	cg31135499_TC21	CG	Promoter	289.5	Wdr20	ENSMUSG00000037957.14	ENSMUST00000095410.7	+	cpg_island	110737530	110738875	0	TRUE	FALSE
chr12	110738760	110738761	cg31135554_TC21	CG	intron	27749.5	Wdr20	ENSMUSG00000037957.14	ENSMUST00000095410.7	+	cpg_island	110737530	110738875	0	TRUE	FALSE
chr12	110746407	110746408	cg31135621_TC21	CG	intron	20102.5	Wdr20	ENSMUSG00000037957.14	ENSMUST00000095410.7	+	open_sea	110737530	110738875	7533	FALSE	TRUE
chr12	110752663	110752664	cg31135681_TC21	CG	intron	13846.5	Wdr20	ENSMUSG00000037957.14	ENSMUST00000095410.7	+	open_sea	110737530	110738875	13789	TRUE	FALSE
chr12	110764239	110764240	cg31135766_TC11	CG	intron	2270.5	Wdr20	ENSMUSG00000037957.14	ENSMUST00000095410.7	+	open_sea	110737530	110738875	25365	FALSE	TRUE
chr12	110776258	110776259	cg31135847_BC21	CG	intron	-9748.5	Wdr20	ENSMUSG00000037957.14	ENSMUST00000095410.7	+	open_sea	110737530	110738875	37384	TRUE	FALSE
chr12	110778578	110778579	cg31135874_TC21	CG	intron	-12068.5	Wdr20	ENSMUSG00000037957.14	ENSMUST00000095410.7	+	open_sea	110737530	110738875	39704	TRUE	FALSE
chr12	110787692	110787693	cg31135953_TC21	CG	intron	-21182.5	Wdr20	ENSMUSG00000037957.14	ENSMUST00000095410.7	+	open_sea	110737530	110738875	48818	TRUE	FALSE
chr12	110793413	110793414	cg31136023_TC21	CG	exon	657.5	Wdr20	ENSMUSG00000037957.14	ENSMUST00000095410.7	+	open_sea	110840474	110841076	-47061	FALSE	TRUE
chr12	110796879	110796880	cg31136070_TC21	CG	DCRD	-92432.5,-53399.5,44059.5,58887.5,92265.5	Tecpr2,Zfp839,Mok,Wdr20,Cinp	ENSMUSG00000021275.16,ENSMUSG00000021271.5,ENSMUSG00000056458.16,ENSMUSG00000037957.14,ENSMUSG00000021276.10	ENSMUST00000169597.8,ENSMUST00000170060.3,ENSMUST00000070565.14,ENSMUST00000095410.7,ENSMUST00000043716.8	+,+,-,+,-	open_sea	110840474	110841076	-43595	TRUE	FALSE
chr12	110802418	110802419	cg31136135_BC21	CG	DCRD	-86893.5,-47860.5,38520.5,64426.5,86726.5	Tecpr2,Zfp839,Mok,Wdr20,Cinp	ENSMUSG00000021275.16,ENSMUSG00000021271.5,ENSMUSG00000056458.16,ENSMUSG00000037957.14,ENSMUSG00000021276.10	ENSMUST00000169597.8,ENSMUST00000170060.3,ENSMUST00000070565.14,ENSMUST00000095410.7,ENSMUST00000043716.8	+,+,-,+,-	open_sea	110840474	110841076	-38056	TRUE	FALSE
chr12	110803237	110803238	cg31136142_BC21	CG	DCRD	-86074.5,-47041.5,37701.5,65245.5,85907.5	Tecpr2,Zfp839,Mok,Wdr20,Cinp	ENSMUSG00000021275.16,ENSMUSG00000021271.5,ENSMUSG00000056458.16,ENSMUSG00000037957.14,ENSMUSG00000021276.10	ENSMUST00000169597.8,ENSMUST00000170060.3,ENSMUST00000070565.14,ENSMUST00000095410.7,ENSMUST00000043716.8	+,+,-,+,-	open_sea	110840474	110841076	-37237	TRUE	FALSE
chr12	110808280	110808281	cg31136220_TC21	CG	exon	-24.5	Mok	ENSMUSG00000056458.16	ENSMUST00000070565.14	-	open_sea	110840474	110841076	-32194	TRUE	FALSE
chr12	110818990	110818991	cg31136374_BC21	CG	intron	-5378.0	Mok	ENSMUSG00000056458.16	ENSMUST00000070565.14	-	open_sea	110840474	110841076	-21484	TRUE	FALSE
chr12	110834803	110834804	cg31136583_TC21	CG	intron	10435.0	Mok	ENSMUSG00000056458.16	ENSMUST00000070565.14	-	open_sea	110840474	110841076	-5671	TRUE	FALSE
chr12	110840555	110840556	cg31136658_TC11	CG	Promoter	383.5	Mok	ENSMUSG00000056458.16	ENSMUST00000070565.14	-	cpg_island	110840474	110841076	0	TRUE	FALSE
chr12	110840888	110840889	cg31136689_BC21	CG	Promoter	50.5	Mok	ENSMUSG00000056458.16	ENSMUST00000070565.14	-	cpg_island	110840474	110841076	0	TRUE	FALSE
chr12	110840921	110840922	cg31136692_BC11	CG	Promoter	17.5	Mok	ENSMUSG00000056458.16	ENSMUST00000070565.14	-	cpg_island	110840474	110841076	0	TRUE	FALSE
chr12	110841114	110841115	cg31136711_TC21	CG	Promoter	-175.5	Mok	ENSMUSG00000056458.16	ENSMUST00000070565.14	-	cpg_shelve	110840474	110841076	39	TRUE	FALSE
chr12	110841159	110841160	cg31136713_TC21	CG	Promoter	-220.5	Mok	ENSMUSG00000056458.16	ENSMUST00000070565.14	-	cpg_shelve	110840474	110841076	84	TRUE	FALSE
chr12	110845015	110845016	cg31136806_TC11	CG	DCRD	-44296.5,-5263.5,-4076.5,44129.5	Tecpr2,Zfp839,Mok,Cinp	ENSMUSG00000021275.16,ENSMUSG00000021271.5,ENSMUSG00000056458.16,ENSMUSG00000021276.10	ENSMUST00000169597.8,ENSMUST00000170060.3,ENSMUST00000070565.14,ENSMUST00000043716.8	+,+,-,-	cpg_island	110844899	110845103	0	TRUE	FALSE
chr12	110845068	110845069	cg31136808_BC21	CG	DCRD	-44243.5,-5210.5,-4129.5,44076.5	Tecpr2,Zfp839,Mok,Cinp	ENSMUSG00000021275.16,ENSMUSG00000021271.5,ENSMUSG00000056458.16,ENSMUSG00000021276.10	ENSMUST00000169597.8,ENSMUST00000170060.3,ENSMUST00000070565.14,ENSMUST00000043716.8	+,+,-,-	cpg_island	110844899	110845103	0	TRUE	FALSE
chr12	110845083	110845084	cg31136809_BC21	CG	DCRD	-44228.5,-5195.5,-4144.5,44061.5	Tecpr2,Zfp839,Mok,Cinp	ENSMUSG00000021275.16,ENSMUSG00000021271.5,ENSMUSG00000056458.16,ENSMUSG00000021276.10	ENSMUST00000169597.8,ENSMUST00000170060.3,ENSMUST00000070565.14,ENSMUST00000043716.8	+,+,-,-	cpg_island	110844899	110845103	0	TRUE	FALSE
chr12	110845199	110845200	cg31136814_BC21	CG	DCRD	-44112.5,-5079.5,-4260.5,43945.5	Tecpr2,Zfp839,Mok,Cinp	ENSMUSG00000021275.16,ENSMUSG00000021271.5,ENSMUSG00000056458.16,ENSMUSG00000021276.10	ENSMUST00000169597.8,ENSMUST00000170060.3,ENSMUST00000070565.14,ENSMUST00000043716.8	+,+,-,-	cpg_shore	110844899	110845103	97	TRUE	FALSE
chr12	110845332	110845333	cg31136818_TC11	CG	DCRD	-43979.5,-4946.5,-4393.5,43812.5	Tecpr2,Zfp839,Mok,Cinp	ENSMUSG00000021275.16,ENSMUSG00000021271.5,ENSMUSG00000056458.16,ENSMUSG00000021276.10	ENSMUST00000169597.8,ENSMUST00000170060.3,ENSMUST00000070565.14,ENSMUST00000043716.8	+,+,-,-	cpg_shore	110844899	110845103	230	TRUE	FALSE
chr12	110848251	110848252	cg31136878_TC21	CG	DCRD	-41060.5,-7312.5,-2027.5,40893.5	Tecpr2,Mok,Zfp839,Cinp	ENSMUSG00000021275.16,ENSMUSG00000056458.16,ENSMUSG00000021271.5,ENSMUSG00000021276.10	ENSMUST00000169597.8,ENSMUST00000070565.14,ENSMUST00000170060.3,ENSMUST00000043716.8	+,-,+,-	cpg_shelve	110850074	110850726	-1823	TRUE	FALSE
chr12	110850174	110850175	cg31136914_BC21	CG	Promoter	-104.5	Zfp839	ENSMUSG00000021271.5	ENSMUST00000170060.3	+	cpg_island	110850074	110850726	0	TRUE	FALSE
chr12	110850224	110850225	cg31136916_BC21	CG	Promoter	-54.5	Zfp839	ENSMUSG00000021271.5	ENSMUST00000170060.3	+	cpg_island	110850074	110850726	0	TRUE	FALSE
chr12	110851678	110851679	cg31137010_BC21	CG	intron	8459.0	Zfp839	ENSMUSG00000021271.5	ENSMUST00000170060.3	+	cpg_shore	110850074	110850726	953	TRUE	FALSE
chr12	110853242	110853243	cg31137025_TC21	CG	intron	6895.0	Zfp839	ENSMUSG00000021271.5	ENSMUST00000170060.3	+	cpg_shelve	110850074	110850726	2517	TRUE	FALSE
chr12	110855648	110855649	cg31137074_BC11	CG	exon	-212.5	Zfp839	ENSMUSG00000021271.5	ENSMUST00000170060.3	+	open_sea	110850074	110850726	4923	TRUE	FALSE
chr12	110858819	110858820	cg31137112_TC21	CG	intron	1318.0	Zfp839	ENSMUSG00000021271.5	ENSMUST00000170060.3	+	open_sea	110850074	110850726	8094	FALSE	TRUE
chr12	110859450	110859451	cg31137128_TC21	CG	intron	687.0	Zfp839	ENSMUSG00000021271.5	ENSMUST00000170060.3	+	open_sea	110850074	110850726	8725	TRUE	FALSE
chr12	110860939	110860940	cg31137145_BC11	CG	exon	-30.0	Zfp839	ENSMUSG00000021271.5	ENSMUST00000170060.3	+	open_sea	110850074	110850726	10214	TRUE	FALSE
chr12	110863844	110863845	cg31137194_TC11	CG	intron	-3707.0	Zfp839	ENSMUSG00000021271.5	ENSMUST00000170060.3	+	open_sea	110850074	110850726	13119	TRUE	FALSE
chr12	110864691	110864692	cg31137205_BC21	CG	intron	-4554.0	Zfp839	ENSMUSG00000021271.5	ENSMUST00000170060.3	+	open_sea	110850074	110850726	13966	TRUE	FALSE
chr12	110864734	110864735	cg31137206_TC21	CG	intron	-4597.0	Zfp839	ENSMUSG00000021271.5	ENSMUST00000170060.3	+	open_sea	110850074	110850726	14009	TRUE	FALSE
chr12	110874116	110874117	cg31137321_BC21	CG	exon	747.0	Cinp	ENSMUSG00000021276.10	ENSMUST00000043716.8	-	open_sea	110888690	110889614	-14574	TRUE	FALSE
chr12	110877271	110877272	cg31137351_BC21	CG	intron	-3606.0	Cinp	ENSMUSG00000021276.10	ENSMUST00000043716.8	-	open_sea	110888690	110889614	-11419	TRUE	FALSE
chr12	110880243	110880244	cg31137384_TC21	CG	intron	-634.0	Cinp	ENSMUSG00000021276.10	ENSMUST00000043716.8	-	open_sea	110888690	110889614	-8447	TRUE	FALSE
chr12	110889060	110889061	cg31137531_TC21	CG	Promoter	-251.5,84.5	Tecpr2,Cinp	ENSMUSG00000021275.16,ENSMUSG00000021276.10	ENSMUST00000169597.8,ENSMUST00000043716.8	+,-	cpg_island	110888690	110889614	0	TRUE	FALSE
chr12	110889076	110889077	cg31137533_TC21	CG	Promoter	-235.5,68.5	Tecpr2,Cinp	ENSMUSG00000021275.16,ENSMUSG00000021276.10	ENSMUST00000169597.8,ENSMUST00000043716.8	+,-	cpg_island	110888690	110889614	0	TRUE	FALSE
chr12	110889119	110889120	cg31137535_BC21	CG	Promoter	-192.5,25.5	Tecpr2,Cinp	ENSMUSG00000021275.16,ENSMUSG00000021276.10	ENSMUST00000169597.8,ENSMUST00000043716.8	+,-	cpg_island	110888690	110889614	0	TRUE	FALSE
chr12	110889135	110889136	cg31137536_BC21	CG	Promoter	-176.5,9.5	Tecpr2,Cinp	ENSMUSG00000021275.16,ENSMUSG00000021276.10	ENSMUST00000169597.8,ENSMUST00000043716.8	+,-	cpg_island	110888690	110889614	0	FALSE	TRUE
chr12	110889223	110889224	cg31137542_BC11	CG	Promoter	-88.5,-78.5	Tecpr2,Cinp	ENSMUSG00000021275.16,ENSMUSG00000021276.10	ENSMUST00000169597.8,ENSMUST00000043716.8	+,-	cpg_island	110888690	110889614	0	TRUE	FALSE
chr12	110897694	110897695	cg31137664_TC21	CG	intron	33134.5	Tecpr2	ENSMUSG00000021275.16	ENSMUST00000165978.2	+	open_sea	110888690	110889614	8081	TRUE	FALSE
chr12	110903500	110903501	cg31137718_TC11	CG	intron	27328.5	Tecpr2	ENSMUSG00000021275.16	ENSMUST00000165978.2	+	open_sea	110888690	110889614	13887	TRUE	FALSE
chr12	110921896	110921897	cg31137890_TC21	CG	intron	8932.5	Tecpr2	ENSMUSG00000021275.16	ENSMUST00000165978.2	+	open_sea	110888690	110889614	32283	TRUE	FALSE
chr12	110936007	110936008	cg31138047_TC21	CG	intron	-5178.5	Tecpr2	ENSMUSG00000021275.16	ENSMUST00000165978.2	+	open_sea	110976985	110977510	-40978	TRUE	FALSE
chr12	110936407	110936408	cg31138055_TC21	CG	exon	-40.0	Tecpr2	ENSMUSG00000021275.16	ENSMUST00000165978.2	+	open_sea	110976985	110977510	-40578	TRUE	FALSE
chr12	110938275	110938276	cg31138070_TC21	CG	exon	2.0	Tecpr2	ENSMUSG00000021275.16	ENSMUST00000165978.2	+	open_sea	110976985	110977510	-38710	TRUE	FALSE
chr12	110967818	110967819	cg31138343_BC21	CG	exon	-12.0	Tecpr2	ENSMUSG00000021275.16	ENSMUST00000165978.2	+	open_sea	110976985	110977510	-9167	TRUE	FALSE
chr12	110968328	110968329	cg31138349_TC21	CG	exon	38.0	Tecpr2	ENSMUSG00000021275.16	ENSMUST00000165978.2	+	open_sea	110976985	110977510	-8657	TRUE	FALSE
chr12	110974854	110974855	cg31138437_BC11	CG	DCRD	-85709.5,-64943.5,3400.5,85542.5	Cinp,Rcor1,Ankrd9,Tecpr2	ENSMUSG00000021276.10,ENSMUSG00000037896.17,ENSMUSG00000037904.14,ENSMUSG00000021275.16	ENSMUST00000043716.8,ENSMUST00000116388.3,ENSMUST00000148765.1,ENSMUST00000169597.8	-,+,-,+	cpg_shelve	110976985	110977510	-2131	TRUE	FALSE
chr12	110976702	110976703	cg31138462_BC21	CG	exon	-396.0	Ankrd9	ENSMUSG00000037904.14	ENSMUST00000043459.12	-	cpg_shore	110976985	110977510	-283	TRUE	FALSE
chr12	110977255	110977256	cg31138508_TC21	CG	exon	157.0	Ankrd9	ENSMUSG00000037904.14	ENSMUST00000043459.12	-	cpg_island	110976985	110977510	0	TRUE	FALSE
chr12	110977508	110977509	cg31138531_TC11	CG	5'-UTR	-126.5	Ankrd9	ENSMUSG00000037904.14	ENSMUST00000043459.12	-	cpg_island	110976985	110977510	0	TRUE	FALSE
chr12	110978304	110978305	cg31138546_BC11	CG	Promoter	-49.5	Ankrd9	ENSMUSG00000037904.14	ENSMUST00000148765.1	-	cpg_shore	110978635	110979282	-331	TRUE	FALSE
chr12	110978320	110978321	cg31138547_TC21	CG	Promoter	-65.5	Ankrd9	ENSMUSG00000037904.14	ENSMUST00000148765.1	-	cpg_shore	110978635	110979282	-315	TRUE	FALSE
chr12	110978489	110978490	cg31138548_BC21	CG	Promoter	-234.5	Ankrd9	ENSMUSG00000037904.14	ENSMUST00000148765.1	-	cpg_shore	110978635	110979282	-146	TRUE	FALSE
chr12	110978555	110978556	cg31138550_TC21	CG	Promoter	-300.5	Ankrd9	ENSMUSG00000037904.14	ENSMUST00000148765.1	-	cpg_shore	110978635	110979282	-80	TRUE	FALSE
chr12	110979307	110979308	cg31138639_TC21	CG	Promoter	-1052.5	Ankrd9	ENSMUSG00000037904.14	ENSMUST00000148765.1	-	cpg_shore	110978635	110979282	26	FALSE	TRUE
chr12	110979346	110979347	cg31138640_BC21	CG	Promoter	-1091.5	Ankrd9	ENSMUSG00000037904.14	ENSMUST00000148765.1	-	cpg_shore	110978635	110979282	65	TRUE	FALSE
chr12	110992217	110992218	cg31138830_TC21	CG	DCRD	-47580.5,-13962.5	Rcor1,Ankrd9	ENSMUSG00000037896.17,ENSMUSG00000037904.14	ENSMUST00000116388.3,ENSMUST00000148765.1	+,-	open_sea	110978635	110979282	12936	TRUE	FALSE
chr12	110994449	110994450	cg31138883_BC21	CG	DCRD	-45348.5,-16194.5	Rcor1,Ankrd9	ENSMUSG00000037896.17,ENSMUSG00000037904.14	ENSMUST00000116388.3,ENSMUST00000148765.1	+,-	open_sea	110978635	110979282	15168	TRUE	FALSE
chr12	111000451	111000452	cg31138966_TC21	CG	DCRD	-39346.5,-22196.5	Rcor1,Ankrd9	ENSMUSG00000037896.17,ENSMUSG00000037904.14	ENSMUST00000116388.3,ENSMUST00000148765.1	+,-	open_sea	110978635	110979282	21170	TRUE	FALSE
chr12	111004244	111004245	cg31139012_BC21	CG	DCRD	-35553.5,-25989.5	Rcor1,Ankrd9	ENSMUSG00000037896.17,ENSMUSG00000037904.14	ENSMUST00000116388.3,ENSMUST00000148765.1	+,-	open_sea	110978635	110979282	24963	TRUE	FALSE
chr12	111007580	111007581	cg31139059_TC21	CG	DCRD	-32217.5,-29325.5	Rcor1,Ankrd9	ENSMUSG00000037896.17,ENSMUSG00000037904.14	ENSMUST00000116388.3,ENSMUST00000148765.1	+,-	open_sea	110978635	110979282	28299	TRUE	FALSE
chr12	111008283	111008284	cg31139076_BC21	CG	DCRD	-31514.5,-30028.5	Rcor1,Ankrd9	ENSMUSG00000037896.17,ENSMUSG00000037904.14	ENSMUST00000116388.3,ENSMUST00000148765.1	+,-	open_sea	110978635	110979282	29002	TRUE	FALSE
chr12	111010000	111010001	cg31139100_TC21	CG	DCRD	-31745.5,-29797.5	Ankrd9,Rcor1	ENSMUSG00000037904.14,ENSMUSG00000037896.17	ENSMUST00000148765.1,ENSMUST00000116388.3	-,+	open_sea	111038403	111040347	-28403	TRUE	FALSE
chr12	111035079	111035080	cg31139360_BC21	CG	DCRD	-56824.5,-4718.5	Ankrd9,Rcor1	ENSMUSG00000037904.14,ENSMUSG00000037896.17	ENSMUST00000148765.1,ENSMUST00000116388.3	-,+	cpg_shelve	111038403	111040347	-3324	TRUE	FALSE
chr12	111035172	111035173	cg31139361_TC21	CG	DCRD	-56917.5,-4625.5	Ankrd9,Rcor1	ENSMUSG00000037904.14,ENSMUSG00000037896.17	ENSMUST00000148765.1,ENSMUST00000116388.3	-,+	cpg_shelve	111038403	111040347	-3231	TRUE	FALSE
chr12	111035650	111035651	cg31139370_BC21	CG	DCRD	-57395.5,-4147.5	Ankrd9,Rcor1	ENSMUSG00000037904.14,ENSMUSG00000037896.17	ENSMUST00000148765.1,ENSMUST00000116388.3	-,+	cpg_shelve	111038403	111040347	-2753	TRUE	FALSE
chr12	111038160	111038161	cg31139398_TC21	CG	DCRD	-59905.5,-1637.5	Ankrd9,Rcor1	ENSMUSG00000037904.14,ENSMUSG00000037896.17	ENSMUST00000148765.1,ENSMUST00000116388.3	-,+	cpg_shore	111038403	111040347	-243	TRUE	FALSE
chr12	111039109	111039110	cg31139466_TC11	CG	Promoter	-688.5	Rcor1	ENSMUSG00000037896.17	ENSMUST00000116388.3	+	cpg_island	111038403	111040347	0	TRUE	FALSE
chr12	111039434	111039435	cg31139500_BC11	CG	Promoter	-363.5	Rcor1	ENSMUSG00000037896.17	ENSMUST00000116388.3	+	cpg_island	111038403	111040347	0	FALSE	TRUE
chr12	111039775	111039776	cg31139558_BC11	CG	Promoter	-22.5	Rcor1	ENSMUSG00000037896.17	ENSMUST00000116388.3	+	cpg_island	111038403	111040347	0	FALSE	TRUE
chr12	111040196	111040197	cg31139606_TC21	CG	Promoter	398.5	Rcor1	ENSMUSG00000037896.17	ENSMUST00000116388.3	+	cpg_island	111038403	111040347	0	TRUE	FALSE
chr12	111040397	111040398	cg31139617_BC11	CG	intron	36193.5	Rcor1	ENSMUSG00000037896.17	ENSMUST00000116388.3	+	cpg_shore	111038403	111040347	51	TRUE	FALSE
chr12	111041471	111041472	cg31139631_TC21	CG	intron	35119.5	Rcor1	ENSMUSG00000037896.17	ENSMUST00000116388.3	+	cpg_shore	111038403	111040347	1125	TRUE	FALSE
chr12	111059333	111059334	cg31139783_TC21	CG	intron	17257.5	Rcor1	ENSMUSG00000037896.17	ENSMUST00000116388.3	+	open_sea	111038403	111040347	18987	TRUE	FALSE
chr12	111067980	111067981	cg31139841_BC21	CG	intron	8610.5	Rcor1	ENSMUSG00000037896.17	ENSMUST00000116388.3	+	open_sea	111038403	111040347	27634	FALSE	TRUE
chr12	111071657	111071658	cg31139877_BC21	CG	intron	4933.5	Rcor1	ENSMUSG00000037896.17	ENSMUST00000116388.3	+	open_sea	111038403	111040347	31311	TRUE	FALSE
chr12	111071838	111071839	cg31139879_TC21	CG	intron	4752.5	Rcor1	ENSMUSG00000037896.17	ENSMUST00000116388.3	+	open_sea	111038403	111040347	31492	TRUE	FALSE
chr12	111081737	111081738	cg31139988_BC21	CG	exon	28.0	Rcor1	ENSMUSG00000037896.17	ENSMUST00000116388.3	+	open_sea	111038403	111040347	41391	TRUE	FALSE
chr12	111089356	111089357	cg31140071_TC11	CG	intron	-12765.5	Rcor1	ENSMUSG00000037896.17	ENSMUST00000116388.3	+	open_sea	111038403	111040347	49010	TRUE	FALSE
chr12	111112998	111112999	cg31140369_TC21	CG	3'-UTR	-350.0	Rcor1	ENSMUSG00000037896.17	ENSMUST00000116388.3	+	open_sea	111165965	111166931	-52967	TRUE	FALSE
chr12	111123467	111123468	cg31140521_TC11	CG	DCRD	-42995.5,61023.5,83669.5	Traf3,4930595D18Rik,Rcor1	ENSMUSG00000021277.16,ENSMUSG00000083193.1,ENSMUSG00000037896.17	ENSMUST00000021706.10,ENSMUST00000121608.1,ENSMUST00000116388.3	+,-,+	open_sea	111165965	111166931	-42498	TRUE	FALSE
chr12	111123482	111123483	cg31140522_TC21	CG	DCRD	-42980.5,61008.5,83684.5	Traf3,4930595D18Rik,Rcor1	ENSMUSG00000021277.16,ENSMUSG00000083193.1,ENSMUSG00000037896.17	ENSMUST00000021706.10,ENSMUST00000121608.1,ENSMUST00000116388.3	+,-,+	open_sea	111165965	111166931	-42483	TRUE	FALSE
chr12	111134754	111134755	cg31140661_TC21	CG	DCRD	-31708.5,49736.5,94956.5	Traf3,4930595D18Rik,Rcor1	ENSMUSG00000021277.16,ENSMUSG00000083193.1,ENSMUSG00000037896.17	ENSMUST00000021706.10,ENSMUST00000121608.1,ENSMUST00000116388.3	+,-,+	open_sea	111165965	111166931	-31211	TRUE	FALSE
chr12	111134861	111134862	cg31140664_BC21	CG	DCRD	-31601.5,49629.5,95063.5	Traf3,4930595D18Rik,Rcor1	ENSMUSG00000021277.16,ENSMUSG00000083193.1,ENSMUSG00000037896.17	ENSMUST00000021706.10,ENSMUST00000121608.1,ENSMUST00000116388.3	+,-,+	open_sea	111165965	111166931	-31104	TRUE	FALSE
chr12	111135207	111135208	cg31140674_BC11	CG	DCRD	-31255.5,49283.5,95409.5	Traf3,4930595D18Rik,Rcor1	ENSMUSG00000021277.16,ENSMUSG00000083193.1,ENSMUSG00000037896.17	ENSMUST00000021706.10,ENSMUST00000121608.1,ENSMUST00000116388.3	+,-,+	open_sea	111165965	111166931	-30758	TRUE	FALSE
chr12	111142930	111142931	cg31140741_BC21	CG	DCRD	-23532.5,41560.5	Traf3,4930595D18Rik	ENSMUSG00000021277.16,ENSMUSG00000083193.1	ENSMUST00000021706.10,ENSMUST00000121608.1	+,-	open_sea	111165965	111166931	-23035	TRUE	FALSE
chr12	111142995	111142996	cg31140742_TC21	CG	DCRD	-23467.5,41495.5	Traf3,4930595D18Rik	ENSMUSG00000021277.16,ENSMUSG00000083193.1	ENSMUST00000021706.10,ENSMUST00000121608.1	+,-	open_sea	111165965	111166931	-22970	TRUE	FALSE
chr12	111143137	111143138	cg31140744_BC21	CG	DCRD	-23325.5,41353.5	Traf3,4930595D18Rik	ENSMUSG00000021277.16,ENSMUSG00000083193.1	ENSMUST00000021706.10,ENSMUST00000121608.1	+,-	open_sea	111165965	111166931	-22828	TRUE	FALSE
chr12	111143367	111143368	cg31140750_BC21	CG	DCRD	-23095.5,41123.5	Traf3,4930595D18Rik	ENSMUSG00000021277.16,ENSMUSG00000083193.1	ENSMUST00000021706.10,ENSMUST00000121608.1	+,-	open_sea	111165965	111166931	-22598	TRUE	FALSE
chr12	111143860	111143861	cg31140769_BC11	CG	DCRD	-22602.5,40630.5	Traf3,4930595D18Rik	ENSMUSG00000021277.16,ENSMUSG00000083193.1	ENSMUST00000021706.10,ENSMUST00000121608.1	+,-	open_sea	111165965	111166931	-22105	TRUE	FALSE
chr12	111149163	111149164	cg31140812_TC21	CG	DCRD	-17299.5,35327.5	Traf3,4930595D18Rik	ENSMUSG00000021277.16,ENSMUSG00000083193.1	ENSMUST00000021706.10,ENSMUST00000121608.1	+,-	open_sea	111165965	111166931	-16802	TRUE	FALSE
chr12	111149621	111149622	cg31140820_TC21	CG	DCRD	-16841.5,34869.5	Traf3,4930595D18Rik	ENSMUSG00000021277.16,ENSMUSG00000083193.1	ENSMUST00000021706.10,ENSMUST00000121608.1	+,-	open_sea	111165965	111166931	-16344	TRUE	FALSE
chr12	111165315	111165316	cg31141031_BC21	CG	Promoter	-1147.5	Traf3	ENSMUSG00000021277.16	ENSMUST00000021706.10	+	cpg_shore	111165965	111166931	-650	TRUE	FALSE
chr12	111165362	111165363	cg31141032_BC11	CG	Promoter	-1100.5	Traf3	ENSMUSG00000021277.16	ENSMUST00000021706.10	+	cpg_shore	111165965	111166931	-603	TRUE	FALSE
chr12	111165990	111165991	cg31141045_BC21	CG	Promoter	-472.5	Traf3	ENSMUSG00000021277.16	ENSMUST00000021706.10	+	cpg_island	111165965	111166931	0	TRUE	FALSE
chr12	111166057	111166058	cg31141050_BC21	CG	Promoter	-405.5	Traf3	ENSMUSG00000021277.16	ENSMUST00000021706.10	+	cpg_island	111165965	111166931	0	TRUE	FALSE
chr12	111166929	111166930	cg31141192_TC11	CG	Promoter	466.5	Traf3	ENSMUSG00000021277.16	ENSMUST00000021706.10	+	cpg_island	111165965	111166931	0	TRUE	FALSE
chr12	111184318	111184319	cg31141376_BC21	CG	Promoter	172.5	4930595D18Rik	ENSMUSG00000083193.1	ENSMUST00000121608.1	-	open_sea	111165965	111166931	17388	TRUE	FALSE
chr12	111184428	111184429	cg31141378_BC21	CG	Promoter	62.5	4930595D18Rik	ENSMUSG00000083193.1	ENSMUST00000121608.1	-	open_sea	111165965	111166931	17498	TRUE	FALSE
chr12	111203160	111203161	cg31141602_TC21	CG	intron	13645.0	Traf3	ENSMUSG00000021277.16	ENSMUST00000021706.10	+	open_sea	111165965	111166931	36230	TRUE	FALSE
chr12	111213134	111213135	cg31141699_BC21	CG	intron	3671.0	Traf3	ENSMUSG00000021277.16	ENSMUST00000021706.10	+	open_sea	111165965	111166931	46204	TRUE	FALSE
chr12	111219141	111219142	cg31141768_TC21	CG	intron	-2336.0	Traf3	ENSMUSG00000021277.16	ENSMUST00000021706.10	+	open_sea	111271061	111271997	-51920	TRUE	FALSE
chr12	111219160	111219161	cg31141769_TC21	CG	intron	-2355.0	Traf3	ENSMUSG00000021277.16	ENSMUST00000021706.10	+	open_sea	111271061	111271997	-51901	TRUE	FALSE
chr12	111239716	111239717	cg31142007_TC11	CG	intron	-22911.0	Traf3	ENSMUSG00000021277.16	ENSMUST00000021706.10	+	open_sea	111271061	111271997	-31345	TRUE	FALSE
chr12	111260124	111260125	cg31142301_TC21	CG	intron	-43319.0	Traf3	ENSMUSG00000021277.16	ENSMUST00000021706.10	+	open_sea	111271061	111271997	-10937	TRUE	FALSE
chr12	111261868	111261869	cg31142351_BC21	CG	exon	2450.0	Traf3	ENSMUSG00000021277.16	ENSMUST00000021706.10	+	open_sea	111271061	111271997	-9193	TRUE	FALSE
chr12	111263924	111263925	cg31142397_BC21	CG	3'-UTR	678.5	Traf3	ENSMUSG00000021277.16	ENSMUST00000021706.10	+	open_sea	111271061	111271997	-7137	TRUE	FALSE
chr12	111267928	111267929	cg31142467_BC21	CG	DCRD	-83437.5,-3166.5	4930595D18Rik,Amn	ENSMUSG00000083193.1,ENSMUSG00000021278.7	ENSMUST00000121608.1,ENSMUST00000021707.7	-,+	cpg_shelve	111271061	111271997	-3133	TRUE	FALSE
chr12	111270912	111270913	cg31142506_BC21	CG	Promoter	-182.5	Amn	ENSMUSG00000021278.7	ENSMUST00000021707.7	+	cpg_shelve	111271061	111271997	-149	TRUE	FALSE
chr12	111271041	111271042	cg31142509_BC21	CG	Promoter	-53.5	Amn	ENSMUSG00000021278.7	ENSMUST00000021707.7	+	cpg_shelve	111271061	111271997	-20	TRUE	FALSE
chr12	111271172	111271173	cg31142519_TC21	CG	Promoter	77.5	Amn	ENSMUSG00000021278.7	ENSMUST00000021707.7	+	cpg_island	111271061	111271997	0	TRUE	FALSE
chr12	111273583	111273584	cg31142603_TC21	CG	intron	177.0	Amn	ENSMUSG00000021278.7	ENSMUST00000021707.7	+	cpg_shore	111274093	111275908	-510	TRUE	FALSE
chr12	111275012	111275013	cg31142718_BC21	CG	exon	-4.5	Amn	ENSMUSG00000021278.7	ENSMUST00000021707.7	+	cpg_island	111274093	111275908	0	FALSE	TRUE
chr12	111275652	111275653	cg31142774_BC21	CG	exon	8.0	Amn	ENSMUSG00000021278.7	ENSMUST00000021707.7	+	cpg_island	111274093	111275908	0	FALSE	TRUE
chr12	111285625	111285626	cg31142922_BC11	CG	DCRD	14530.5,92092.5	Amn,Cdc42bpb	ENSMUSG00000021278.7,ENSMUSG00000021279.5	ENSMUST00000021707.7,ENSMUST00000041965.4	+,-	open_sea	111274093	111275908	9718	TRUE	FALSE
chr12	111290194	111290195	cg31142986_TC21	CG	DCRD	19099.5,87523.5	Amn,Cdc42bpb	ENSMUSG00000021278.7,ENSMUSG00000021279.5	ENSMUST00000021707.7,ENSMUST00000041965.4	+,-	open_sea	111299424	111299678	-9230	FALSE	TRUE
chr12	111296162	111296163	cg31143122_TC21	CG	intron	-39184.5	Cdc42bpb	ENSMUSG00000021279.5	ENSMUST00000041965.4	-	cpg_shelve	111299424	111299678	-3262	TRUE	FALSE
chr12	111296383	111296384	cg31143125_BC21	CG	exon	-45.0	Cdc42bpb	ENSMUSG00000021279.5	ENSMUST00000041965.4	-	cpg_shelve	111299424	111299678	-3041	TRUE	FALSE
chr12	111299424	111299425	cg31143199_TC11	CG	exon	42.0	Cdc42bpb	ENSMUSG00000021279.5	ENSMUST00000041965.4	-	cpg_island	111299424	111299678	0	TRUE	FALSE
chr12	111299556	111299557	cg31143207_TC21	CG	exon	174.0	Cdc42bpb	ENSMUSG00000021279.5	ENSMUST00000041965.4	-	cpg_island	111299424	111299678	0	TRUE	FALSE
chr12	111299632	111299633	cg31143211_TC21	CG	exon	250.0	Cdc42bpb	ENSMUSG00000021279.5	ENSMUST00000041965.4	-	cpg_island	111299424	111299678	0	TRUE	FALSE
chr12	111305131	111305132	cg31143316_TC21	CG	intron	-30215.5	Cdc42bpb	ENSMUSG00000021279.5	ENSMUST00000041965.4	-	open_sea	111299424	111299678	5454	TRUE	FALSE
chr12	111312470	111312471	cg31143494_BC21	CG	intron	-22876.5	Cdc42bpb	ENSMUSG00000021279.5	ENSMUST00000041965.4	-	open_sea	111318562	111318858	-6092	TRUE	FALSE
chr12	111314493	111314494	cg31143527_TC21	CG	exon	-4.5	Cdc42bpb	ENSMUSG00000021279.5	ENSMUST00000041965.4	-	open_sea	111318562	111318858	-4069	TRUE	FALSE
chr12	111314522	111314523	cg31143528_TC11	CG	exon	24.5	Cdc42bpb	ENSMUSG00000021279.5	ENSMUST00000041965.4	-	open_sea	111318562	111318858	-4040	TRUE	FALSE
chr12	111318592	111318593	cg31143601_TC21	CG	intron	-16754.5	Cdc42bpb	ENSMUSG00000021279.5	ENSMUST00000041965.4	-	cpg_island	111318562	111318858	0	TRUE	FALSE
chr12	111318701	111318702	cg31143604_BC11	CG	exon	-49.5	Cdc42bpb	ENSMUSG00000021279.5	ENSMUST00000041965.4	-	cpg_island	111318562	111318858	0	TRUE	FALSE
chr12	111318743	111318744	cg31143607_BC11	CG	exon	-7.5	Cdc42bpb	ENSMUSG00000021279.5	ENSMUST00000041965.4	-	cpg_island	111318562	111318858	0	TRUE	FALSE
chr12	111321060	111321061	cg31143673_TC11	CG	exon	-24.5	Cdc42bpb	ENSMUSG00000021279.5	ENSMUST00000041965.4	-	cpg_shelve	111318562	111318858	2203	TRUE	FALSE
chr12	111321099	111321100	cg31143676_TC21	CG	exon	14.5	Cdc42bpb	ENSMUSG00000021279.5	ENSMUST00000041965.4	-	cpg_shelve	111318562	111318858	2242	TRUE	FALSE
chr12	111323868	111323869	cg31143755_BC21	CG	intron	-11478.5	Cdc42bpb	ENSMUSG00000021279.5	ENSMUST00000041965.4	-	open_sea	111318562	111318858	5011	TRUE	FALSE
chr12	111336090	111336091	cg31144053_BC21	CG	exon	-9.5	Cdc42bpb	ENSMUSG00000021279.5	ENSMUST00000041965.4	-	open_sea	111318562	111318858	17233	TRUE	FALSE
chr12	111337824	111337825	cg31144077_TC21	CG	intron	2477.5	Cdc42bpb	ENSMUSG00000021279.5	ENSMUST00000041965.4	-	open_sea	111318562	111318858	18967	TRUE	FALSE
chr12	111339293	111339294	cg31144113_BC21	CG	intron	3946.5	Cdc42bpb	ENSMUSG00000021279.5	ENSMUST00000041965.4	-	open_sea	111318562	111318858	20436	TRUE	FALSE
chr12	111353797	111353798	cg31144363_TC21	CG	intron	18450.5	Cdc42bpb	ENSMUSG00000021279.5	ENSMUST00000041965.4	-	open_sea	111376967	111378223	-23170	TRUE	FALSE
chr12	111353832	111353833	cg31144364_TC21	CG	intron	18485.5	Cdc42bpb	ENSMUSG00000021279.5	ENSMUST00000041965.4	-	open_sea	111376967	111378223	-23135	TRUE	FALSE
chr12	111354348	111354349	cg31144371_TC21	CG	intron	19001.5	Cdc42bpb	ENSMUSG00000021279.5	ENSMUST00000041965.4	-	open_sea	111376967	111378223	-22619	TRUE	FALSE
chr12	111357575	111357576	cg31144422_TC21	CG	intron	22228.5	Cdc42bpb	ENSMUSG00000021279.5	ENSMUST00000041965.4	-	open_sea	111376967	111378223	-19392	TRUE	FALSE
chr12	111360612	111360613	cg31144470_TC21	CG	intron	25265.5	Cdc42bpb	ENSMUSG00000021279.5	ENSMUST00000041965.4	-	open_sea	111376967	111378223	-16355	TRUE	FALSE
chr12	111361722	111361723	cg31144498_TC11	CG	intron	26375.5	Cdc42bpb	ENSMUSG00000021279.5	ENSMUST00000041965.4	-	open_sea	111376967	111378223	-15245	TRUE	FALSE
chr12	111362369	111362370	cg31144510_BC21	CG	intron	27022.5	Cdc42bpb	ENSMUSG00000021279.5	ENSMUST00000041965.4	-	open_sea	111376967	111378223	-14598	TRUE	FALSE
chr12	111362470	111362471	cg31144512_BC21	CG	intron	27123.5	Cdc42bpb	ENSMUSG00000021279.5	ENSMUST00000041965.4	-	open_sea	111376967	111378223	-14497	TRUE	FALSE
chr12	111365158	111365159	cg31144564_TC21	CG	intron	29811.5	Cdc42bpb	ENSMUSG00000021279.5	ENSMUST00000041965.4	-	open_sea	111376967	111378223	-11809	TRUE	FALSE
chr12	111370484	111370485	cg31144638_BC21	CG	intron	35137.5	Cdc42bpb	ENSMUSG00000021279.5	ENSMUST00000041965.4	-	open_sea	111376967	111378223	-6483	TRUE	FALSE
chr12	111375936	111375937	cg31144721_BC21	CG	intron	40589.5	Cdc42bpb	ENSMUSG00000021279.5	ENSMUST00000041965.4	-	cpg_shore	111376967	111378223	-1031	TRUE	FALSE
chr12	111378012	111378013	cg31144892_TC21	CG	Promoter	-294.5	Cdc42bpb	ENSMUSG00000021279.5	ENSMUST00000041965.4	-	cpg_island	111376967	111378223	0	TRUE	FALSE
chr12	111378035	111378036	cg31144893_BC21	CG	Promoter	-317.5	Cdc42bpb	ENSMUSG00000021279.5	ENSMUST00000041965.4	-	cpg_island	111376967	111378223	0	TRUE	FALSE
chr12	111379995	111379996	cg31144945_BC11	CG	DCRD	-62473.5,-41565.5,-26813.5,-2277.5	Tnfaip2,Exoc3l4,Lbhd2,Cdc42bpb	ENSMUSG00000021281.15,ENSMUSG00000021280.9,ENSMUSG00000087075.2,ENSMUSG00000021279.5	ENSMUST00000102745.9,ENSMUST00000222897.1,ENSMUST00000150384.2,ENSMUST00000041965.4	+,+,+,-	cpg_shore	111376967	111378223	1773	TRUE	FALSE
chr12	111379995	111379996	cg31144945_BC12	CG	DCRD	-62473.5,-41565.5,-26813.5,-2277.5	Tnfaip2,Exoc3l4,Lbhd2,Cdc42bpb	ENSMUSG00000021281.15,ENSMUSG00000021280.9,ENSMUSG00000087075.2,ENSMUSG00000021279.5	ENSMUST00000102745.9,ENSMUST00000222897.1,ENSMUST00000150384.2,ENSMUST00000041965.4	+,+,+,-	cpg_shore	111376967	111378223	1773	TRUE	FALSE
chr12	111381817	111381818	cg31144972_BC21	CG	DCRD	-60651.5,-39743.5,-24991.5,-4099.5	Tnfaip2,Exoc3l4,Lbhd2,Cdc42bpb	ENSMUSG00000021281.15,ENSMUSG00000021280.9,ENSMUSG00000087075.2,ENSMUSG00000021279.5	ENSMUST00000102745.9,ENSMUST00000222897.1,ENSMUST00000150384.2,ENSMUST00000041965.4	+,+,+,-	cpg_shelve	111376967	111378223	3595	TRUE	FALSE
chr12	111384764	111384765	cg31145002_BC21	CG	DCRD	-57704.5,-36796.5,-22044.5,-7046.5	Tnfaip2,Exoc3l4,Lbhd2,Cdc42bpb	ENSMUSG00000021281.15,ENSMUSG00000021280.9,ENSMUSG00000087075.2,ENSMUSG00000021279.5	ENSMUST00000102745.9,ENSMUST00000222897.1,ENSMUST00000150384.2,ENSMUST00000041965.4	+,+,+,-	open_sea	111389306	111389535	-4542	TRUE	FALSE
chr12	111386659	111386660	cg31145031_BC21	CG	DCRD	-55809.5,-34901.5,-20149.5,-8941.5,99163.5	Tnfaip2,Exoc3l4,Lbhd2,Cdc42bpb,Gm266	ENSMUSG00000021281.15,ENSMUSG00000021280.9,ENSMUSG00000087075.2,ENSMUSG00000021279.5,ENSMUSG00000010529.6	ENSMUST00000102745.9,ENSMUST00000222897.1,ENSMUST00000150384.2,ENSMUST00000041965.4,ENSMUST00000010673.6	+,+,+,-,-	cpg_shelve	111389306	111389535	-2647	TRUE	FALSE
chr12	111386988	111386989	cg31145035_TC21	CG	DCRD	-55480.5,-34572.5,-19820.5,-9270.5,98834.5	Tnfaip2,Exoc3l4,Lbhd2,Cdc42bpb,Gm266	ENSMUSG00000021281.15,ENSMUSG00000021280.9,ENSMUSG00000087075.2,ENSMUSG00000021279.5,ENSMUSG00000010529.6	ENSMUST00000102745.9,ENSMUST00000222897.1,ENSMUST00000150384.2,ENSMUST00000041965.4,ENSMUST00000010673.6	+,+,+,-,-	cpg_shelve	111389306	111389535	-2318	TRUE	FALSE
chr12	111402052	111402053	cg31145175_BC21	CG	DCRD	-40416.5,-24334.5,-19508.5,-4756.5,83770.5	Tnfaip2,Cdc42bpb,Exoc3l4,Lbhd2,Gm266	ENSMUSG00000021281.15,ENSMUSG00000021279.5,ENSMUSG00000021280.9,ENSMUSG00000087075.2,ENSMUSG00000010529.6	ENSMUST00000102745.9,ENSMUST00000041965.4,ENSMUST00000222897.1,ENSMUST00000150384.2,ENSMUST00000010673.6	+,-,+,+,-	open_sea	111389306	111389535	12518	TRUE	FALSE
chr12	111405186	111405187	cg31145215_BC21	CG	DCRD	-37282.5,-27468.5,-16374.5,-1622.5,80636.5	Tnfaip2,Cdc42bpb,Exoc3l4,Lbhd2,Gm266	ENSMUSG00000021281.15,ENSMUSG00000021279.5,ENSMUSG00000021280.9,ENSMUSG00000087075.2,ENSMUSG00000010529.6	ENSMUST00000102745.9,ENSMUST00000041965.4,ENSMUST00000222897.1,ENSMUST00000150384.2,ENSMUST00000010673.6	+,-,+,+,-	open_sea	111389306	111389535	15652	TRUE	FALSE
chr12	111406449	111406450	cg31145235_TC11	CG	Promoter	-359.5	Lbhd2	ENSMUSG00000087075.2	ENSMUST00000150384.2	+	open_sea	111389306	111389535	16915	TRUE	FALSE
chr12	111410120	111410121	cg31145298_BC21	CG	intron	-671.0	Lbhd2	ENSMUSG00000087075.2	ENSMUST00000150384.2	+	open_sea	111423454	111423995	-13334	TRUE	FALSE
chr12	111412916	111412917	cg31145330_BC21	CG	DCRD	-35198.5,-29552.5,-8644.5,6107.5,72906.5	Cdc42bpb,Tnfaip2,Exoc3l4,Lbhd2,Gm266	ENSMUSG00000021279.5,ENSMUSG00000021281.15,ENSMUSG00000021280.9,ENSMUSG00000087075.2,ENSMUSG00000010529.6	ENSMUST00000041965.4,ENSMUST00000102745.9,ENSMUST00000222897.1,ENSMUST00000150384.2,ENSMUST00000010673.6	-,+,+,+,-	open_sea	111423454	111423995	-10538	TRUE	FALSE
chr12	111417008	111417009	cg31145398_TC21	CG	Promoter	-436.5	Exoc3l4	ENSMUSG00000021280.9	ENSMUST00000072646.7	+	open_sea	111423454	111423995	-6446	TRUE	FALSE
chr12	111417742	111417743	cg31145412_TC21	CG	Promoter	297.5	Exoc3l4	ENSMUSG00000021280.9	ENSMUST00000072646.7	+	open_sea	111423454	111423995	-5712	TRUE	FALSE
chr12	111417885	111417886	cg31145414_TC21	CG	Promoter	440.5	Exoc3l4	ENSMUSG00000021280.9	ENSMUST00000072646.7	+	open_sea	111423454	111423995	-5569	TRUE	FALSE
chr12	111418065	111418066	cg31145421_BC21	CG	intron	6248.0	Exoc3l4	ENSMUSG00000021280.9	ENSMUST00000072646.7	+	open_sea	111423454	111423995	-5389	TRUE	FALSE
chr12	111418396	111418397	cg31145423_BC21	CG	intron	5917.0	Exoc3l4	ENSMUSG00000021280.9	ENSMUST00000072646.7	+	open_sea	111423454	111423995	-5058	TRUE	FALSE
chr12	111420219	111420220	cg31145451_TC21	CG	Promoter	-1341.5	Exoc3l4	ENSMUSG00000021280.9	ENSMUST00000222897.1	+	cpg_shelve	111423454	111423995	-3235	TRUE	FALSE
chr12	111420548	111420549	cg31145454_TC21	CG	Promoter	-1012.5	Exoc3l4	ENSMUSG00000021280.9	ENSMUST00000222897.1	+	cpg_shelve	111423454	111423995	-2906	TRUE	FALSE
chr12	111421543	111421544	cg31145465_BC11	CG	Promoter	-17.5	Exoc3l4	ENSMUSG00000021280.9	ENSMUST00000222897.1	+	cpg_shore	111423454	111423995	-1911	TRUE	FALSE
chr12	111421592	111421593	cg31145467_TC21	CG	Promoter	31.5	Exoc3l4	ENSMUSG00000021280.9	ENSMUST00000222897.1	+	cpg_shore	111423454	111423995	-1862	TRUE	FALSE
chr12	111423308	111423309	cg31145484_BC21	CG	intron	1005.0	Exoc3l4	ENSMUSG00000021280.9	ENSMUST00000072646.7	+	cpg_shelve	111423454	111423995	-146	TRUE	FALSE
chr12	111423454	111423455	cg31145489_BC21	CG	exon	265.5	Exoc3l4	ENSMUSG00000021280.9	ENSMUST00000223050.1	+	cpg_island	111423454	111423995	0	TRUE	FALSE
chr12	111423480	111423481	cg31145491_TC21	CG	exon	239.5	Exoc3l4	ENSMUSG00000021280.9	ENSMUST00000223050.1	+	cpg_island	111423454	111423995	0	TRUE	FALSE
chr12	111423493	111423494	cg31145492_TC21	CG	exon	226.5	Exoc3l4	ENSMUSG00000021280.9	ENSMUST00000223050.1	+	cpg_island	111423454	111423995	0	TRUE	FALSE
chr12	111423877	111423878	cg31145526_BC11	CG	exon	-157.5	Exoc3l4	ENSMUSG00000021280.9	ENSMUST00000223050.1	+	cpg_island	111423454	111423995	0	TRUE	FALSE
chr12	111424703	111424704	cg31145551_BC21	CG	intron	-390.0	Exoc3l4	ENSMUSG00000021280.9	ENSMUST00000072646.7	+	cpg_shore	111423454	111423995	709	TRUE	FALSE
chr12	111425927	111425928	cg31145584_TC21	CG	exon	21.5	Exoc3l4	ENSMUSG00000021280.9	ENSMUST00000223050.1	+	cpg_island	111425927	111426266	0	TRUE	FALSE
chr12	111426167	111426168	cg31145600_TC11	CG	exon	4.5	Exoc3l4	ENSMUSG00000021280.9	ENSMUST00000223050.1	+	cpg_island	111425927	111426266	0	TRUE	FALSE
chr12	111426194	111426195	cg31145601_BC21	CG	exon	-22.5	Exoc3l4	ENSMUSG00000021280.9	ENSMUST00000223050.1	+	cpg_island	111425927	111426266	0	TRUE	FALSE
chr12	111427691	111427692	cg31145626_TC21	CG	intron	-3378.0	Exoc3l4	ENSMUSG00000021280.9	ENSMUST00000072646.7	+	cpg_shelve	111425927	111426266	1426	TRUE	FALSE
chr12	111428721	111428722	cg31145642_BC11	CG	exon	11.5	Exoc3l4	ENSMUSG00000021280.9	ENSMUST00000223050.1	+	cpg_shelve	111429589	111429796	-868	TRUE	FALSE
chr12	111428834	111428835	cg31145645_BC21	CG	intron	-4521.0	Exoc3l4	ENSMUSG00000021280.9	ENSMUST00000072646.7	+	cpg_shelve	111429589	111429796	-755	TRUE	FALSE
chr12	111428945	111428946	cg31145648_BC11	CG	intron	-4632.0	Exoc3l4	ENSMUSG00000021280.9	ENSMUST00000072646.7	+	cpg_shelve	111429589	111429796	-644	TRUE	FALSE
chr12	111429615	111429616	cg31145667_TC21	CG	intron	-5302.0	Exoc3l4	ENSMUSG00000021280.9	ENSMUST00000072646.7	+	cpg_island	111429589	111429796	0	TRUE	FALSE
chr12	111430699	111430700	cg31145712_BC21	CG	exon	226.0	Exoc3l4	ENSMUSG00000021280.9	ENSMUST00000072646.7	+	cpg_shore	111429589	111429796	904	TRUE	FALSE
chr12	111435469	111435470	cg31145765_BC21	CG	DCRD	-57751.5,-6999.5,13908.5,28660.5,50353.5	Cdc42bpb,Tnfaip2,Exoc3l4,Lbhd2,Gm266	ENSMUSG00000021279.5,ENSMUSG00000021281.15,ENSMUSG00000021280.9,ENSMUSG00000087075.2,ENSMUSG00000010529.6	ENSMUST00000041965.4,ENSMUST00000102745.9,ENSMUST00000222897.1,ENSMUST00000150384.2,ENSMUST00000010673.6	-,+,+,+,-	open_sea	111429589	111429796	5674	TRUE	FALSE
chr12	111437433	111437434	cg31145788_TC21	CG	DCRD	-59715.5,-5035.5,15872.5,30624.5,48389.5	Cdc42bpb,Tnfaip2,Exoc3l4,Lbhd2,Gm266	ENSMUSG00000021279.5,ENSMUSG00000021281.15,ENSMUSG00000021280.9,ENSMUSG00000087075.2,ENSMUSG00000010529.6	ENSMUST00000041965.4,ENSMUST00000102745.9,ENSMUST00000222897.1,ENSMUST00000150384.2,ENSMUST00000010673.6	-,+,+,+,-	open_sea	111442352	111442913	-4919	TRUE	FALSE
chr12	111438529	111438530	cg31145798_BC21	CG	DCRD	-99686.5,-60811.5,-3939.5,16968.5,31720.5,47293.5	Eif5,Cdc42bpb,Tnfaip2,Exoc3l4,Lbhd2,Gm266	ENSMUSG00000021282.17,ENSMUSG00000021279.5,ENSMUSG00000021281.15,ENSMUSG00000021280.9,ENSMUSG00000087075.2,ENSMUSG00000010529.6	ENSMUST00000222375.1,ENSMUST00000041965.4,ENSMUST00000102745.9,ENSMUST00000222897.1,ENSMUST00000150384.2,ENSMUST00000010673.6	+,-,+,+,+,-	cpg_shelve	111442352	111442913	-3823	TRUE	FALSE
chr12	111441852	111441853	cg31145841_BC21	CG	Promoter	-616.5	Tnfaip2	ENSMUSG00000021281.15	ENSMUST00000102745.9	+	cpg_shelve	111442352	111442913	-500	TRUE	FALSE
chr12	111442376	111442377	cg31145852_TC21	CG	Promoter	-92.5	Tnfaip2	ENSMUSG00000021281.15	ENSMUST00000102745.9	+	cpg_island	111442352	111442913	0	TRUE	FALSE
chr12	111442411	111442412	cg31145854_BC11	CG	Promoter	-57.5	Tnfaip2	ENSMUSG00000021281.15	ENSMUST00000102745.9	+	cpg_island	111442352	111442913	0	TRUE	FALSE
chr12	111442505	111442506	cg31145859_BC21	CG	Promoter	36.5	Tnfaip2	ENSMUSG00000021281.15	ENSMUST00000102745.9	+	cpg_island	111442352	111442913	0	FALSE	TRUE
chr12	111442665	111442666	cg31145875_BC21	CG	Promoter	196.5	Tnfaip2	ENSMUSG00000021281.15	ENSMUST00000102745.9	+	cpg_island	111442352	111442913	0	FALSE	TRUE
chr12	111442698	111442699	cg31145876_TC11	CG	Promoter	229.5	Tnfaip2	ENSMUSG00000021281.15	ENSMUST00000102745.9	+	cpg_island	111442352	111442913	0	TRUE	FALSE
chr12	111442911	111442912	cg31145892_BC21	CG	Promoter	442.5	Tnfaip2	ENSMUSG00000021281.15	ENSMUST00000102745.9	+	cpg_island	111442352	111442913	0	TRUE	FALSE
chr12	111444351	111444352	cg31145917_BC21	CG	intron	4392.0	Tnfaip2	ENSMUSG00000021281.15	ENSMUST00000102745.9	+	cpg_shore	111445534	111446079	-1183	TRUE	FALSE
chr12	111444373	111444374	cg31145918_TC21	CG	intron	4370.0	Tnfaip2	ENSMUSG00000021281.15	ENSMUST00000102745.9	+	cpg_shore	111445534	111446079	-1161	TRUE	FALSE
chr12	111445691	111445692	cg31145951_BC11	CG	exon	130.5	Tnfaip2	ENSMUSG00000021281.15	ENSMUST00000102745.9	+	cpg_island	111445534	111446079	0	TRUE	FALSE
chr12	111445914	111445915	cg31145986_BC11	CG	exon	-92.5	Tnfaip2	ENSMUSG00000021281.15	ENSMUST00000102745.9	+	cpg_island	111445534	111446079	0	TRUE	FALSE
chr12	111447452	111447453	cg31146016_BC21	CG	intron	1291.0	Tnfaip2	ENSMUSG00000021281.15	ENSMUST00000102745.9	+	cpg_shore	111445534	111446079	1374	TRUE	FALSE
chr12	111448711	111448712	cg31146045_TC21	CG	intron	32.0	Tnfaip2	ENSMUSG00000021281.15	ENSMUST00000102745.9	+	cpg_shelve	111445534	111446079	2633	TRUE	FALSE
chr12	111449811	111449812	cg31146069_BC21	CG	exon	16.0	Tnfaip2	ENSMUSG00000021281.15	ENSMUST00000102745.9	+	cpg_shelve	111445534	111446079	3733	TRUE	FALSE
chr12	111450962	111450963	cg31146084_BC21	CG	intron	-2219.0	Tnfaip2	ENSMUSG00000021281.15	ENSMUST00000102745.9	+	open_sea	111445534	111446079	4884	TRUE	FALSE
chr12	111453487	111453488	cg31146120_TC11	CG	exon	732.0	Tnfaip2	ENSMUSG00000021281.15	ENSMUST00000102745.9	+	open_sea	111445534	111446079	7409	TRUE	FALSE
chr12	111454887	111454888	cg31146134_BC21	CG	3'-UTR	-598.5	Tnfaip2	ENSMUSG00000021281.15	ENSMUST00000102745.9	+	open_sea	111445534	111446079	8809	TRUE	FALSE
chr12	111455173	111455174	cg31146137_TC21	CG	DCRD	-83608.5,-77455.5,12704.5,30649.5,33612.5,48364.5	Eif5,Cdc42bpb,Tnfaip2,Gm266,Exoc3l4,Lbhd2	ENSMUSG00000021282.17,ENSMUSG00000021279.5,ENSMUSG00000021281.15,ENSMUSG00000010529.6,ENSMUSG00000021280.9,ENSMUSG00000087075.2	ENSMUST00000050993.10,ENSMUST00000041965.4,ENSMUST00000102745.9,ENSMUST00000010673.6,ENSMUST00000222897.1,ENSMUST00000150384.2	+,-,+,-,+,+	open_sea	111445534	111446079	9095	TRUE	FALSE
chr12	111455805	111455806	cg31146151_TC11	CG	DCRD	-82976.5,-78087.5,13336.5,30017.5,34244.5,48996.5	Eif5,Cdc42bpb,Tnfaip2,Gm266,Exoc3l4,Lbhd2	ENSMUSG00000021282.17,ENSMUSG00000021279.5,ENSMUSG00000021281.15,ENSMUSG00000010529.6,ENSMUSG00000021280.9,ENSMUSG00000087075.2	ENSMUST00000050993.10,ENSMUST00000041965.4,ENSMUST00000102745.9,ENSMUST00000010673.6,ENSMUST00000222897.1,ENSMUST00000150384.2	+,-,+,-,+,+	open_sea	111445534	111446079	9727	TRUE	FALSE
chr12	111460372	111460373	cg31146201_BC21	CG	DCRD	-82654.5,-78409.5,17903.5,25450.5,38811.5,53563.5	Cdc42bpb,Eif5,Tnfaip2,Gm266,Exoc3l4,Lbhd2	ENSMUSG00000021279.5,ENSMUSG00000021282.17,ENSMUSG00000021281.15,ENSMUSG00000010529.6,ENSMUSG00000021280.9,ENSMUSG00000087075.2	ENSMUST00000041965.4,ENSMUST00000050993.10,ENSMUST00000102745.9,ENSMUST00000010673.6,ENSMUST00000222897.1,ENSMUST00000150384.2	-,+,+,-,+,+	open_sea	111445534	111446079	14294	TRUE	FALSE
chr12	111460445	111460446	cg31146204_BC11	CG	DCRD	-82727.5,-78336.5,17976.5,25377.5,38884.5,53636.5	Cdc42bpb,Eif5,Tnfaip2,Gm266,Exoc3l4,Lbhd2	ENSMUSG00000021279.5,ENSMUSG00000021282.17,ENSMUSG00000021281.15,ENSMUSG00000010529.6,ENSMUSG00000021280.9,ENSMUSG00000087075.2	ENSMUST00000041965.4,ENSMUST00000050993.10,ENSMUST00000102745.9,ENSMUST00000010673.6,ENSMUST00000222897.1,ENSMUST00000150384.2	-,+,+,-,+,+	open_sea	111445534	111446079	14367	TRUE	FALSE
chr12	111475238	111475239	cg31146372_TC21	CG	DCRD	-99288.5,-97520.5,-63543.5,10584.5,32769.5,53677.5,68429.5	Mark3,Cdc42bpb,Eif5,Gm266,Tnfaip2,Exoc3l4,Lbhd2	ENSMUSG00000007411.16,ENSMUSG00000021279.5,ENSMUSG00000021282.17,ENSMUSG00000010529.6,ENSMUSG00000021281.15,ENSMUSG00000021280.9,ENSMUSG00000087075.2	ENSMUST00000084953.12,ENSMUST00000041965.4,ENSMUST00000050993.10,ENSMUST00000010673.6,ENSMUST00000102745.9,ENSMUST00000222897.1,ENSMUST00000150384.2	+,-,+,-,+,+,+	open_sea	111485150	111486001	-9912	TRUE	FALSE
chr12	111475593	111475594	cg31146378_TC11	CG	DCRD	-98933.5,-97875.5,-63188.5,10229.5,33124.5,54032.5,68784.5	Mark3,Cdc42bpb,Eif5,Gm266,Tnfaip2,Exoc3l4,Lbhd2	ENSMUSG00000007411.16,ENSMUSG00000021279.5,ENSMUSG00000021282.17,ENSMUSG00000010529.6,ENSMUSG00000021281.15,ENSMUSG00000021280.9,ENSMUSG00000087075.2	ENSMUST00000084953.12,ENSMUST00000041965.4,ENSMUST00000050993.10,ENSMUST00000010673.6,ENSMUST00000102745.9,ENSMUST00000222897.1,ENSMUST00000150384.2	+,-,+,-,+,+,+	open_sea	111485150	111486001	-9557	TRUE	FALSE
chr12	111484721	111484722	cg31146495_TC21	CG	3'-UTR	-168.0	Gm266	ENSMUSG00000010529.6	ENSMUST00000010673.6	-	cpg_shore	111485150	111486001	-429	TRUE	FALSE
chr12	111485953	111485954	cg31146604_BC11	CG	Promoter	-130.5	Gm266	ENSMUSG00000010529.6	ENSMUST00000010673.6	-	cpg_island	111485150	111486001	0	TRUE	FALSE
chr12	111486054	111486055	cg31146611_BC11	CG	Promoter	-231.5	Gm266	ENSMUSG00000010529.6	ENSMUST00000010673.6	-	cpg_shore	111485150	111486001	54	TRUE	FALSE
chr12	111489654	111489655	cg31146678_BC11	CG	DCRD	-84872.5,-49127.5,-3831.5,47185.5,68093.5,82845.5	Mark3,Eif5,Gm266,Tnfaip2,Exoc3l4,Lbhd2	ENSMUSG00000007411.16,ENSMUSG00000021282.17,ENSMUSG00000010529.6,ENSMUSG00000021281.15,ENSMUSG00000021280.9,ENSMUSG00000087075.2	ENSMUST00000084953.12,ENSMUST00000050993.10,ENSMUST00000010673.6,ENSMUST00000102745.9,ENSMUST00000222897.1,ENSMUST00000150384.2	+,+,-,+,+,+	cpg_shelve	111485150	111486001	3654	TRUE	FALSE
chr12	111490266	111490267	cg31146686_TC11	CG	DCRD	-84260.5,-48515.5,-4443.5,47797.5,68705.5,83457.5	Mark3,Eif5,Gm266,Tnfaip2,Exoc3l4,Lbhd2	ENSMUSG00000007411.16,ENSMUSG00000021282.17,ENSMUSG00000010529.6,ENSMUSG00000021281.15,ENSMUSG00000021280.9,ENSMUSG00000087075.2	ENSMUST00000084953.12,ENSMUST00000050993.10,ENSMUST00000010673.6,ENSMUST00000102745.9,ENSMUST00000222897.1,ENSMUST00000150384.2	+,+,-,+,+,+	open_sea	111485150	111486001	4266	TRUE	FALSE
chr12	111503356	111503357	cg31146816_TC11	CG	DCRD	-71170.5,-35425.5,-17533.5,60887.5,81795.5,96547.5	Mark3,Eif5,Gm266,Tnfaip2,Exoc3l4,Lbhd2	ENSMUSG00000007411.16,ENSMUSG00000021282.17,ENSMUSG00000010529.6,ENSMUSG00000021281.15,ENSMUSG00000021280.9,ENSMUSG00000087075.2	ENSMUST00000084953.12,ENSMUST00000050993.10,ENSMUST00000010673.6,ENSMUST00000102745.9,ENSMUST00000222897.1,ENSMUST00000150384.2	+,+,-,+,+,+	open_sea	111485150	111486001	17356	TRUE	FALSE
chr12	111503517	111503518	cg31146822_TC21	CG	DCRD	-71009.5,-35264.5,-17694.5,61048.5,81956.5,96708.5	Mark3,Eif5,Gm266,Tnfaip2,Exoc3l4,Lbhd2	ENSMUSG00000007411.16,ENSMUSG00000021282.17,ENSMUSG00000010529.6,ENSMUSG00000021281.15,ENSMUSG00000021280.9,ENSMUSG00000087075.2	ENSMUST00000084953.12,ENSMUST00000050993.10,ENSMUST00000010673.6,ENSMUST00000102745.9,ENSMUST00000222897.1,ENSMUST00000150384.2	+,+,-,+,+,+	open_sea	111485150	111486001	17517	TRUE	FALSE
chr12	111514869	111514870	cg31146989_BC21	CG	DCRD	-59657.5,-29046.5,-23912.5,72400.5,93308.5	Mark3,Gm266,Eif5,Tnfaip2,Exoc3l4	ENSMUSG00000007411.16,ENSMUSG00000010529.6,ENSMUSG00000021282.17,ENSMUSG00000021281.15,ENSMUSG00000021280.9	ENSMUST00000084953.12,ENSMUST00000010673.6,ENSMUST00000050993.10,ENSMUST00000102745.9,ENSMUST00000222897.1	+,-,+,+,+	open_sea	111537507	111539183	-22638	TRUE	FALSE
chr12	111527979	111527980	cg31147100_BC21	CG	DCRD	-46547.5,-42156.5,-10802.5,85510.5	Mark3,Gm266,Eif5,Tnfaip2	ENSMUSG00000007411.16,ENSMUSG00000010529.6,ENSMUSG00000021282.17,ENSMUSG00000021281.15	ENSMUST00000084953.12,ENSMUST00000010673.6,ENSMUST00000050993.10,ENSMUST00000102745.9	+,-,+,+	open_sea	111537507	111539183	-9528	TRUE	FALSE
chr12	111528113	111528114	cg31147101_BC21	CG	DCRD	-46413.5,-42290.5,-10668.5,85644.5	Mark3,Gm266,Eif5,Tnfaip2	ENSMUSG00000007411.16,ENSMUSG00000010529.6,ENSMUSG00000021282.17,ENSMUSG00000021281.15	ENSMUST00000084953.12,ENSMUST00000010673.6,ENSMUST00000050993.10,ENSMUST00000102745.9	+,-,+,+	open_sea	111537507	111539183	-9394	TRUE	FALSE
chr12	111537455	111537456	cg31147212_TC21	CG	Promoter	-1326.5	Eif5	ENSMUSG00000021282.17	ENSMUST00000050993.10	+	cpg_shore	111537507	111539183	-52	TRUE	FALSE
chr12	111537943	111537944	cg31147246_TC11	CG	Promoter	-838.5	Eif5	ENSMUSG00000021282.17	ENSMUST00000050993.10	+	cpg_island	111537507	111539183	0	TRUE	FALSE
chr12	111539181	111539182	cg31147403_TC21	CG	Promoter	399.5	Eif5	ENSMUSG00000021282.17	ENSMUST00000050993.10	+	cpg_island	111537507	111539183	0	TRUE	FALSE
chr12	111539208	111539209	cg31147404_BC21	CG	Promoter	426.5	Eif5	ENSMUSG00000021282.17	ENSMUST00000050993.10	+	cpg_shore	111537507	111539183	26	TRUE	FALSE
chr12	111539879	111539880	cg31147420_TC21	CG	exon	-38.0	Eif5	ENSMUSG00000021282.17	ENSMUST00000166123.8	+	cpg_shore	111537507	111539183	697	FALSE	TRUE
chr12	111541046	111541047	cg31147428_TC21	CG	intron	806.0	Eif5	ENSMUSG00000021282.17	ENSMUST00000050993.10	+	cpg_shore	111537507	111539183	1864	TRUE	FALSE
chr12	111542950	111542951	cg31147438_BC21	CG	intron	-1098.0	Eif5	ENSMUSG00000021282.17	ENSMUST00000050993.10	+	cpg_shelve	111537507	111539183	3768	TRUE	FALSE
chr12	111550906	111550907	cg31147485_TC21	CG	DCRD	-65083.5,-23620.5,12124.5	Gm266,Mark3,Eif5	ENSMUSG00000010529.6,ENSMUSG00000007411.16,ENSMUSG00000021282.17	ENSMUST00000010673.6,ENSMUST00000084953.12,ENSMUST00000050993.10	-,+,+	open_sea	111537507	111539183	11724	TRUE	FALSE
chr12	111559307	111559308	cg31147562_TC11	CG	DCRD	-73484.5,-15219.5,20525.5	Gm266,Mark3,Eif5	ENSMUSG00000010529.6,ENSMUSG00000007411.16,ENSMUSG00000021282.17	ENSMUST00000010673.6,ENSMUST00000084953.12,ENSMUST00000050993.10	-,+,+	open_sea	111574329	111575376	-15022	TRUE	FALSE
chr12	111560650	111560651	cg31147590_TC11	CG	DCRD	-74827.5,-13876.5,21868.5	Gm266,Mark3,Eif5	ENSMUSG00000010529.6,ENSMUSG00000007411.16,ENSMUSG00000021282.17	ENSMUST00000010673.6,ENSMUST00000084953.12,ENSMUST00000050993.10	-,+,+	open_sea	111574329	111575376	-13679	TRUE	FALSE
chr12	111573489	111573490	cg31147741_TC21	CG	Promoter	-1037.5	Mark3	ENSMUSG00000007411.16	ENSMUST00000084953.12	+	cpg_shore	111574329	111575376	-840	TRUE	FALSE
chr12	111574146	111574147	cg31147759_TC21	CG	Promoter	-380.5	Mark3	ENSMUSG00000007411.16	ENSMUST00000084953.12	+	cpg_shore	111574329	111575376	-183	TRUE	FALSE
chr12	111574333	111574334	cg31147765_BC21	CG	Promoter	-193.5	Mark3	ENSMUSG00000007411.16	ENSMUST00000084953.12	+	cpg_island	111574329	111575376	0	TRUE	FALSE
chr12	111575030	111575031	cg31147851_BC21	CG	5'-UTR	-242.0	Mark3	ENSMUSG00000007411.16	ENSMUST00000084953.12	+	cpg_island	111574329	111575376	0	TRUE	FALSE
chr12	111575041	111575042	cg31147852_BC11	CG	5'-UTR	-253.0	Mark3	ENSMUSG00000007411.16	ENSMUST00000084953.12	+	cpg_island	111574329	111575376	0	TRUE	FALSE
chr12	111589045	111589046	cg31147995_TC21	CG	intron	26328.5	Mark3	ENSMUSG00000007411.16	ENSMUST00000084953.12	+	open_sea	111574329	111575376	13670	TRUE	FALSE
chr12	111592636	111592637	cg31148016_TC21	CG	exon	36.0	Mark3	ENSMUSG00000007411.16	ENSMUST00000084953.12	+	open_sea	111574329	111575376	17261	TRUE	FALSE
chr12	111617162	111617163	cg31148197_TC21	CG	intron	-1788.5	Mark3	ENSMUSG00000007411.16	ENSMUST00000084953.12	+	open_sea	111574329	111575376	41787	TRUE	FALSE
chr12	111617955	111617956	cg31148200_BC11	CG	intron	-2581.5	Mark3	ENSMUSG00000007411.16	ENSMUST00000084953.12	+	open_sea	111574329	111575376	42580	TRUE	FALSE
chr12	111626687	111626688	cg31148261_BC21	CG	intron	-11313.5	Mark3	ENSMUSG00000007411.16	ENSMUST00000084953.12	+	open_sea	111670537	111672509	-43850	TRUE	FALSE
chr12	111627556	111627557	cg31148272_BC21	CG	exon	-18.0	Mark3	ENSMUSG00000007411.16	ENSMUST00000084953.12	+	open_sea	111670537	111672509	-42981	TRUE	FALSE
chr12	111653501	111653502	cg31148540_BC21	CG	intron	-38127.5	Mark3	ENSMUSG00000007411.16	ENSMUST00000084953.12	+	open_sea	111670537	111672509	-17036	TRUE	FALSE
chr12	111670599	111670600	cg31148796_TC21	CG	intron	-250.0	Ckb	ENSMUSG00000001270.9	ENSMUST00000001304.8	-	cpg_island	111670537	111672509	0	TRUE	FALSE
chr12	111672404	111672405	cg31148935_BC21	CG	Promoter	-66.5	Ckb	ENSMUSG00000001270.9	ENSMUST00000001304.8	-	cpg_island	111670537	111672509	0	TRUE	FALSE
chr12	111672443	111672444	cg31148938_TC11	CG	Promoter	-105.5	Ckb	ENSMUSG00000001270.9	ENSMUST00000001304.8	-	cpg_island	111670537	111672509	0	TRUE	FALSE
chr12	111672481	111672482	cg31148942_BC11	CG	Promoter	-143.5	Ckb	ENSMUSG00000001270.9	ENSMUST00000001304.8	-	cpg_island	111670537	111672509	0	TRUE	FALSE
chr12	111677959	111677960	cg31149019_TC11	CG	Promoter	-145.5	Trmt61a	ENSMUSG00000060950.12	ENSMUST00000084947.9	+	cpg_island	111677860	111678297	0	TRUE	FALSE
chr12	111678057	111678058	cg31149026_BC21	CG	Promoter	-47.5	Trmt61a	ENSMUSG00000060950.12	ENSMUST00000084947.9	+	cpg_island	111677860	111678297	0	TRUE	FALSE
chr12	111680826	111680827	cg31149101_TC21	CG	exon	108.5	Trmt61a	ENSMUSG00000060950.12	ENSMUST00000084947.9	+	cpg_shelve	111677860	111678297	2530	TRUE	FALSE
chr12	111682716	111682717	cg31149139_BC21	CG	exon	532.0	Trmt61a	ENSMUSG00000060950.12	ENSMUST00000084947.9	+	open_sea	111677860	111678297	4420	TRUE	FALSE
chr12	111683222	111683223	cg31149147_BC21	CG	3'-UTR	162.0	Trmt61a	ENSMUSG00000060950.12	ENSMUST00000084947.9	+	open_sea	111677860	111678297	4926	TRUE	FALSE
chr12	111683443	111683444	cg31149151_BC21	CG	3'-UTR	-59.0	Trmt61a	ENSMUSG00000060950.12	ENSMUST00000084947.9	+	open_sea	111677860	111678297	5147	TRUE	FALSE
chr12	111687193	111687194	cg31149197_BC21	CG	DCRD	-71655.5,-26067.5,-14855.5,9088.5,25733.5	Klc1,Apopt1,Ckb,Trmt61a,Bag5	ENSMUSG00000021288.19,ENSMUSG00000037787.14,ENSMUSG00000001270.9,ENSMUSG00000060950.12,ENSMUSG00000049792.6	ENSMUST00000084941.11,ENSMUST00000040519.11,ENSMUST00000001304.8,ENSMUST00000084947.9,ENSMUST00000160576.1	+,+,-,+,-	open_sea	111677860	111678297	8897	TRUE	FALSE
chr12	111687544	111687545	cg31149202_TC21	CG	DCRD	-71304.5,-25716.5,-15206.5,9439.5,25382.5	Klc1,Apopt1,Ckb,Trmt61a,Bag5	ENSMUSG00000021288.19,ENSMUSG00000037787.14,ENSMUSG00000001270.9,ENSMUSG00000060950.12,ENSMUSG00000049792.6	ENSMUST00000084941.11,ENSMUST00000040519.11,ENSMUST00000001304.8,ENSMUST00000084947.9,ENSMUST00000160576.1	+,+,-,+,-	open_sea	111677860	111678297	9248	TRUE	FALSE
chr12	111689432	111689433	cg31149228_TC21	CG	DCRD	-69416.5,-23828.5,-17094.5,11327.5,23494.5	Klc1,Apopt1,Ckb,Trmt61a,Bag5	ENSMUSG00000021288.19,ENSMUSG00000037787.14,ENSMUSG00000001270.9,ENSMUSG00000060950.12,ENSMUSG00000049792.6	ENSMUST00000084941.11,ENSMUST00000040519.11,ENSMUST00000001304.8,ENSMUST00000084947.9,ENSMUST00000160576.1	+,+,-,+,-	open_sea	111677860	111678297	11136	TRUE	FALSE
chr12	111691770	111691771	cg31149253_BC21	CG	DCRD	-67078.5,-21490.5,-19432.5,13665.5,21156.5	Klc1,Apopt1,Ckb,Trmt61a,Bag5	ENSMUSG00000021288.19,ENSMUSG00000037787.14,ENSMUSG00000001270.9,ENSMUSG00000060950.12,ENSMUSG00000049792.6	ENSMUST00000084941.11,ENSMUST00000040519.11,ENSMUST00000001304.8,ENSMUST00000084947.9,ENSMUST00000160576.1	+,+,-,+,-	open_sea	111677860	111678297	13474	TRUE	FALSE
chr12	111694373	111694374	cg31149302_BC21	CG	DCRD	-64475.5,-22035.5,-18887.5,16268.5,18553.5	Klc1,Ckb,Apopt1,Trmt61a,Bag5	ENSMUSG00000021288.19,ENSMUSG00000001270.9,ENSMUSG00000037787.14,ENSMUSG00000060950.12,ENSMUSG00000049792.6	ENSMUST00000084941.11,ENSMUST00000001304.8,ENSMUST00000040519.11,ENSMUST00000084947.9,ENSMUST00000160576.1	+,-,+,+,-	open_sea	111677860	111678297	16077	TRUE	FALSE
chr12	111694487	111694488	cg31149305_TC21	CG	DCRD	-64361.5,-22149.5,-18773.5,16382.5,18439.5	Klc1,Ckb,Apopt1,Trmt61a,Bag5	ENSMUSG00000021288.19,ENSMUSG00000001270.9,ENSMUSG00000037787.14,ENSMUSG00000060950.12,ENSMUSG00000049792.6	ENSMUST00000084941.11,ENSMUST00000001304.8,ENSMUST00000040519.11,ENSMUST00000084947.9,ENSMUST00000160576.1	+,-,+,+,-	open_sea	111677860	111678297	16191	TRUE	FALSE
chr12	111695134	111695135	cg31149319_BC21	CG	DCRD	-63714.5,-22796.5,-18126.5,17029.5,17792.5	Klc1,Ckb,Apopt1,Trmt61a,Bag5	ENSMUSG00000021288.19,ENSMUSG00000001270.9,ENSMUSG00000037787.14,ENSMUSG00000060950.12,ENSMUSG00000049792.6	ENSMUST00000084941.11,ENSMUST00000001304.8,ENSMUST00000040519.11,ENSMUST00000084947.9,ENSMUST00000160576.1	+,-,+,+,-	open_sea	111677860	111678297	16838	TRUE	FALSE
chr12	111696481	111696482	cg31149338_BC21	CG	DCRD	-62367.5,-24143.5,-16779.5,16445.5,18376.5	Klc1,Ckb,Apopt1,Bag5,Trmt61a	ENSMUSG00000021288.19,ENSMUSG00000001270.9,ENSMUSG00000037787.14,ENSMUSG00000049792.6,ENSMUSG00000060950.12	ENSMUST00000084941.11,ENSMUST00000001304.8,ENSMUST00000040519.11,ENSMUST00000160576.1,ENSMUST00000084947.9	+,-,+,-,+	open_sea	111712542	111713550	-16061	TRUE	FALSE
chr12	111701079	111701080	cg31149382_TC21	CG	DCRD	-57769.5,-28741.5,-12181.5,11847.5,22974.5	Klc1,Ckb,Apopt1,Bag5,Trmt61a	ENSMUSG00000021288.19,ENSMUSG00000001270.9,ENSMUSG00000037787.14,ENSMUSG00000049792.6,ENSMUSG00000060950.12	ENSMUST00000084941.11,ENSMUST00000001304.8,ENSMUST00000040519.11,ENSMUST00000160576.1,ENSMUST00000084947.9	+,-,+,-,+	open_sea	111712542	111713550	-11463	TRUE	FALSE
chr12	111703250	111703251	cg31149400_TC21	CG	DCRD	-55598.5,-30912.5,-10010.5,9676.5,25145.5	Klc1,Ckb,Apopt1,Bag5,Trmt61a	ENSMUSG00000021288.19,ENSMUSG00000001270.9,ENSMUSG00000037787.14,ENSMUSG00000049792.6,ENSMUSG00000060950.12	ENSMUST00000084941.11,ENSMUST00000001304.8,ENSMUST00000040519.11,ENSMUST00000160576.1,ENSMUST00000084947.9	+,-,+,-,+	open_sea	111712542	111713550	-9292	TRUE	FALSE
chr12	111703468	111703469	cg31149402_BC11	CG	DCRD	-55380.5,-31130.5,-9792.5,9458.5,25363.5	Klc1,Ckb,Apopt1,Bag5,Trmt61a	ENSMUSG00000021288.19,ENSMUSG00000001270.9,ENSMUSG00000037787.14,ENSMUSG00000049792.6,ENSMUSG00000060950.12	ENSMUST00000084941.11,ENSMUST00000001304.8,ENSMUST00000040519.11,ENSMUST00000160576.1,ENSMUST00000084947.9	+,-,+,-,+	open_sea	111712542	111713550	-9074	TRUE	FALSE
chr12	111708224	111708225	cg31149482_TC11	CG	DCRD	-50624.5,-35886.5,-5036.5,4702.5,30119.5	Klc1,Ckb,Apopt1,Bag5,Trmt61a	ENSMUSG00000021288.19,ENSMUSG00000001270.9,ENSMUSG00000037787.14,ENSMUSG00000049792.6,ENSMUSG00000060950.12	ENSMUST00000084941.11,ENSMUST00000001304.8,ENSMUST00000040519.11,ENSMUST00000160576.1,ENSMUST00000084947.9	+,-,+,-,+	open_sea	111712542	111713550	-4318	TRUE	FALSE
chr12	111710768	111710769	cg31149522_BC21	CG	exon	110.5	Bag5	ENSMUSG00000049792.6	ENSMUST00000160576.1	-	cpg_shore	111712542	111713550	-1774	TRUE	FALSE
chr12	111712460	111712461	cg31149570_BC11	CG	Promoter	-800.5,466.5	Apopt1,Bag5	ENSMUSG00000037787.14,ENSMUSG00000049792.6	ENSMUST00000040519.11,ENSMUST00000160576.1	+,-	cpg_shore	111712542	111713550	-82	TRUE	FALSE
chr12	111712781	111712782	cg31149593_BC11	CG	Promoter	-479.5,145.5	Apopt1,Bag5	ENSMUSG00000037787.14,ENSMUSG00000049792.6	ENSMUST00000040519.11,ENSMUST00000160576.1	+,-	cpg_island	111712542	111713550	0	TRUE	FALSE
chr12	111713636	111713637	cg31149715_TC11	CG	Promoter	-709.5,375.5	Bag5,Apopt1	ENSMUSG00000049792.6,ENSMUSG00000037787.14	ENSMUST00000160576.1,ENSMUST00000040519.11	-,+	cpg_shore	111712542	111713550	87	TRUE	FALSE
chr12	111713671	111713672	cg31149716_BC21	CG	Promoter	-744.5,410.5	Bag5,Apopt1	ENSMUSG00000049792.6,ENSMUSG00000037787.14	ENSMUST00000160576.1,ENSMUST00000040519.11	-,+	cpg_shore	111712542	111713550	122	TRUE	FALSE
chr12	111720251	111720252	cg31149810_TC21	CG	intron	3489.0	Apopt1	ENSMUSG00000037787.14	ENSMUST00000040519.11	+	open_sea	111712542	111713550	6702	TRUE	FALSE
chr12	111722683	111722684	cg31149848_BC21	CG	exon	27.0	Apopt1	ENSMUSG00000037787.14	ENSMUST00000040519.11	+	open_sea	111712542	111713550	9134	TRUE	FALSE
chr12	111722861	111722862	cg31149853_TC21	CG	intron	879.0	Apopt1	ENSMUSG00000037787.14	ENSMUST00000040519.11	+	open_sea	111712542	111713550	9312	TRUE	FALSE
chr12	111726063	111726064	cg31149894_BC21	CG	intron	-2323.0	Apopt1	ENSMUSG00000037787.14	ENSMUST00000040519.11	+	open_sea	111712542	111713550	12514	TRUE	FALSE
chr12	111732555	111732556	cg31149985_TC21	CG	intron	-8815.0	Apopt1	ENSMUSG00000037787.14	ENSMUST00000040519.11	+	open_sea	111712542	111713550	19006	TRUE	FALSE
chr12	111743872	111743873	cg31150124_BC21	CG	DCRD	-71534.5,-70297.5,-30945.5,-14976.5,30611.5,65767.5,69968.5	Ckb,Zfyve21,Bag5,Klc1,Apopt1,Trmt61a,Xrcc3	ENSMUSG00000001270.9,ENSMUSG00000021286.8,ENSMUSG00000049792.6,ENSMUSG00000021288.19,ENSMUSG00000037787.14,ENSMUSG00000060950.12,ENSMUSG00000021287.12	ENSMUST00000001304.8,ENSMUST00000021714.8,ENSMUST00000160576.1,ENSMUST00000084941.11,ENSMUST00000040519.11,ENSMUST00000084947.9,ENSMUST00000021715.5	-,+,-,+,+,+,-	open_sea	111758626	111759348	-14754	TRUE	FALSE
chr12	111746529	111746530	cg31150165_TC21	CG	DCRD	-74191.5,-67640.5,-33602.5,-12319.5,33268.5,67311.5,68424.5	Ckb,Zfyve21,Bag5,Klc1,Apopt1,Xrcc3,Trmt61a	ENSMUSG00000001270.9,ENSMUSG00000021286.8,ENSMUSG00000049792.6,ENSMUSG00000021288.19,ENSMUSG00000037787.14,ENSMUSG00000021287.12,ENSMUSG00000060950.12	ENSMUST00000001304.8,ENSMUST00000021714.8,ENSMUST00000160576.1,ENSMUST00000084941.11,ENSMUST00000040519.11,ENSMUST00000021715.5,ENSMUST00000084947.9	-,+,-,+,+,-,+	open_sea	111758626	111759348	-12097	TRUE	FALSE
chr12	111753383	111753384	cg31150262_TC21	CG	DCRD	-81045.5,-60786.5,-40456.5,-5465.5,40122.5,60457.5,75278.5	Ckb,Zfyve21,Bag5,Klc1,Apopt1,Xrcc3,Trmt61a	ENSMUSG00000001270.9,ENSMUSG00000021286.8,ENSMUSG00000049792.6,ENSMUSG00000021288.19,ENSMUSG00000037787.14,ENSMUSG00000021287.12,ENSMUSG00000060950.12	ENSMUST00000001304.8,ENSMUST00000021714.8,ENSMUST00000160576.1,ENSMUST00000084941.11,ENSMUST00000040519.11,ENSMUST00000021715.5,ENSMUST00000084947.9	-,+,-,+,+,-,+	open_sea	111758626	111759348	-5243	TRUE	FALSE
chr12	111756499	111756500	cg31150288_BC21	CG	DCRD	-84161.5,-57670.5,-43572.5,-2349.5,43238.5,57341.5,78394.5	Ckb,Zfyve21,Bag5,Klc1,Apopt1,Xrcc3,Trmt61a	ENSMUSG00000001270.9,ENSMUSG00000021286.8,ENSMUSG00000049792.6,ENSMUSG00000021288.19,ENSMUSG00000037787.14,ENSMUSG00000021287.12,ENSMUSG00000060950.12	ENSMUST00000001304.8,ENSMUST00000021714.8,ENSMUST00000160576.1,ENSMUST00000084941.11,ENSMUST00000040519.11,ENSMUST00000021715.5,ENSMUST00000084947.9	-,+,-,+,+,-,+	cpg_shelve	111758626	111759348	-2127	TRUE	FALSE
chr12	111758626	111758627	cg31150319_BC21	CG	Promoter	-222.5	Klc1	ENSMUSG00000021288.19	ENSMUST00000084941.11	+	cpg_island	111758626	111759348	0	TRUE	FALSE
chr12	111758714	111758715	cg31150330_BC21	CG	Promoter	-134.5	Klc1	ENSMUSG00000021288.19	ENSMUST00000084941.11	+	cpg_island	111758626	111759348	0	FALSE	TRUE
chr12	111760617	111760618	cg31150435_TC21	CG	intron	22194.5	Klc1	ENSMUSG00000021288.19	ENSMUST00000084941.11	+	cpg_shore	111758626	111759348	1270	TRUE	FALSE
chr12	111766057	111766058	cg31150503_BC21	CG	intron	16754.5	Klc1	ENSMUSG00000021288.19	ENSMUST00000084941.11	+	open_sea	111758626	111759348	6710	TRUE	FALSE
chr12	111766898	111766899	cg31150519_TC21	CG	intron	15913.5	Klc1	ENSMUSG00000021288.19	ENSMUST00000084941.11	+	open_sea	111774393	111774623	-7495	TRUE	FALSE
chr12	111772310	111772311	cg31150583_TC21	CG	intron	10501.5	Klc1	ENSMUSG00000021288.19	ENSMUST00000084941.11	+	cpg_shelve	111774393	111774623	-2083	TRUE	FALSE
chr12	111772313	111772314	cg31150584_TC21	CG	intron	10498.5	Klc1	ENSMUSG00000021288.19	ENSMUST00000084941.11	+	cpg_shelve	111774393	111774623	-2080	TRUE	FALSE
chr12	111773611	111773612	cg31150609_TC21	CG	intron	9200.5	Klc1	ENSMUSG00000021288.19	ENSMUST00000084941.11	+	cpg_shore	111774393	111774623	-782	TRUE	FALSE
chr12	111774317	111774318	cg31150627_TC21	CG	intron	8494.5	Klc1	ENSMUSG00000021288.19	ENSMUST00000084941.11	+	cpg_shore	111774393	111774623	-76	TRUE	FALSE
chr12	111774393	111774394	cg31150630_TC21	CG	exon	74.5	Klc1	ENSMUSG00000021288.19	ENSMUST00000084941.11	+	cpg_island	111774393	111774623	0	TRUE	FALSE
chr12	111774470	111774471	cg31150636_BC21	CG	exon	-2.5	Klc1	ENSMUSG00000021288.19	ENSMUST00000084941.11	+	cpg_island	111774393	111774623	0	TRUE	FALSE
chr12	111774607	111774608	cg31150647_TC21	CG	intron	8204.5	Klc1	ENSMUSG00000021288.19	ENSMUST00000084941.11	+	cpg_island	111774393	111774623	0	TRUE	FALSE
chr12	111774675	111774676	cg31150649_TC11	CG	intron	8136.5	Klc1	ENSMUSG00000021288.19	ENSMUST00000084941.11	+	cpg_shore	111774393	111774623	53	TRUE	FALSE
chr12	111775308	111775309	cg31150670_TC11	CG	intron	7503.5	Klc1	ENSMUSG00000021288.19	ENSMUST00000084941.11	+	cpg_shore	111774393	111774623	686	TRUE	FALSE
chr12	111781544	111781545	cg31150763_BC21	CG	intron	1267.5	Klc1	ENSMUSG00000021288.19	ENSMUST00000084941.11	+	open_sea	111774393	111774623	6922	TRUE	FALSE
chr12	111781879	111781880	cg31150774_TC11	CG	intron	932.5	Klc1	ENSMUSG00000021288.19	ENSMUST00000084941.11	+	open_sea	111774393	111774623	7257	TRUE	FALSE
chr12	111781938	111781939	cg31150775_TC21	CG	intron	873.5	Klc1	ENSMUSG00000021288.19	ENSMUST00000084941.11	+	open_sea	111774393	111774623	7316	TRUE	FALSE
chr12	111782021	111782022	cg31150780_TC21	CG	exon	-28.0	Klc1	ENSMUSG00000021288.19	ENSMUST00000084941.11	+	open_sea	111774393	111774623	7399	TRUE	FALSE
chr12	111789446	111789447	cg31150904_BC11	CG	exon	-41.0	Klc1	ENSMUSG00000021288.19	ENSMUST00000084941.11	+	open_sea	111794262	111794490	-4816	TRUE	FALSE
chr12	111792008	111792009	cg31150955_BC11	CG	intron	-9196.5	Klc1	ENSMUSG00000021288.19	ENSMUST00000084941.11	+	cpg_shelve	111794262	111794490	-2254	TRUE	FALSE
chr12	111792101	111792102	cg31150956_TC21	CG	intron	-9289.5	Klc1	ENSMUSG00000021288.19	ENSMUST00000084941.11	+	cpg_shelve	111794262	111794490	-2161	TRUE	FALSE
chr12	111795592	111795593	cg31151036_BC21	CG	exon	20.5	Klc1	ENSMUSG00000021288.19	ENSMUST00000084941.11	+	cpg_shore	111794262	111794490	1103	TRUE	FALSE
chr12	111796922	111796923	cg31151073_TC21	CG	intron	-14110.5	Klc1	ENSMUSG00000021288.19	ENSMUST00000084941.11	+	cpg_shelve	111794262	111794490	2433	TRUE	FALSE
chr12	111800687	111800688	cg31151139_TC21	CG	intron	-17875.5	Klc1	ENSMUSG00000021288.19	ENSMUST00000084941.11	+	open_sea	111794262	111794490	6198	TRUE	FALSE
chr12	111804594	111804595	cg31151197_BC21	CG	exon	662.0	Xrcc3	ENSMUSG00000021287.12	ENSMUST00000021715.5	-	open_sea	111813650	111814661	-9056	TRUE	FALSE
chr12	111806073	111806074	cg31151219_BC21	CG	exon	-32.5	Klc1	ENSMUSG00000021288.19	ENSMUST00000084941.11	+	open_sea	111813650	111814661	-7577	TRUE	FALSE
chr12	111809806	111809807	cg31151284_TC21	CG	exon	-51.5	Xrcc3	ENSMUSG00000021287.12	ENSMUST00000021715.5	-	cpg_shelve	111813650	111814661	-3844	TRUE	FALSE
chr12	111810021	111810022	cg31151290_BC21	CG	intron	1504.5	Xrcc3	ENSMUSG00000021287.12	ENSMUST00000021715.5	-	cpg_shelve	111813650	111814661	-3629	FALSE	TRUE
chr12	111812070	111812071	cg31151325_TC21	CG	exon	-69.5	Xrcc3	ENSMUSG00000021287.12	ENSMUST00000021715.5	-	cpg_shore	111813650	111814661	-1580	TRUE	FALSE
chr12	111813650	111813651	cg31151367_TC21	CG	Promoter	-519.5,190.5	Zfyve21,Xrcc3	ENSMUSG00000021286.8,ENSMUSG00000021287.12	ENSMUST00000021714.8,ENSMUST00000021715.5	+,-	cpg_island	111813650	111814661	0	TRUE	FALSE
chr12	111814150	111814151	cg31151408_BC11	CG	Promoter	-309.5,-19.5	Xrcc3,Zfyve21	ENSMUSG00000021287.12,ENSMUSG00000021286.8	ENSMUST00000021715.5,ENSMUST00000021714.8	-,+	cpg_island	111813650	111814661	0	TRUE	FALSE
chr12	111814162	111814163	cg31151409_BC21	CG	Promoter	-321.5,-7.5	Xrcc3,Zfyve21	ENSMUSG00000021287.12,ENSMUSG00000021286.8	ENSMUST00000021715.5,ENSMUST00000021714.8	-,+	cpg_island	111813650	111814661	0	TRUE	FALSE
chr12	111814380	111814381	cg31151436_TC11	CG	Promoter	-539.5,210.5	Xrcc3,Zfyve21	ENSMUSG00000021287.12,ENSMUSG00000021286.8	ENSMUST00000021715.5,ENSMUST00000021714.8	-,+	cpg_island	111813650	111814661	0	TRUE	FALSE
chr12	111815892	111815893	cg31151492_BC21	CG	intron	5385.5	Zfyve21	ENSMUSG00000021286.8	ENSMUST00000021714.8	+	cpg_shore	111813650	111814661	1232	TRUE	FALSE
chr12	111816583	111816584	cg31151503_BC21	CG	intron	4694.5	Zfyve21	ENSMUSG00000021286.8	ENSMUST00000021714.8	+	cpg_shore	111813650	111814661	1923	TRUE	FALSE
chr12	111816648	111816649	cg31151505_TC21	CG	intron	4629.5	Zfyve21	ENSMUSG00000021286.8	ENSMUST00000021714.8	+	cpg_shore	111813650	111814661	1988	TRUE	FALSE
chr12	111816741	111816742	cg31151510_TC21	CG	intron	4536.5	Zfyve21	ENSMUSG00000021286.8	ENSMUST00000021714.8	+	cpg_shelve	111813650	111814661	2081	TRUE	FALSE
chr12	111816754	111816755	cg31151511_TC11	CG	intron	4523.5	Zfyve21	ENSMUSG00000021286.8	ENSMUST00000021714.8	+	cpg_shelve	111813650	111814661	2094	TRUE	FALSE
chr12	111820126	111820127	cg31151564_TC21	CG	intron	1151.5	Zfyve21	ENSMUSG00000021286.8	ENSMUST00000021714.8	+	open_sea	111813650	111814661	5466	TRUE	FALSE
chr12	111824908	111824909	cg31151628_TC21	CG	exon	-18.0	Zfyve21	ENSMUSG00000021286.8	ENSMUST00000021714.8	+	open_sea	111813650	111814661	10248	TRUE	FALSE
chr12	111825937	111825938	cg31151644_TC21	CG	intron	-4659.5	Zfyve21	ENSMUSG00000021286.8	ENSMUST00000021714.8	+	open_sea	111813650	111814661	11277	TRUE	FALSE
chr12	111832408	111832409	cg31151762_TC11	CG	exon	39.0	Ppp1r13b	ENSMUSG00000021285.15	ENSMUST00000054815.14	-	open_sea	111813650	111814661	17748	TRUE	FALSE
chr12	111833665	111833666	cg31151786_BC21	CG	exon	154.5	Ppp1r13b	ENSMUSG00000021285.15	ENSMUST00000054815.14	-	open_sea	111813650	111814661	19005	TRUE	FALSE
chr12	111838773	111838774	cg31151848_TC21	CG	exon	82.5	Ppp1r13b	ENSMUSG00000021285.15	ENSMUST00000054815.14	-	open_sea	111813650	111814661	24113	TRUE	FALSE
chr12	111840978	111840979	cg31151868_TC21	CG	exon	-48.5	Ppp1r13b	ENSMUSG00000021285.15	ENSMUST00000054815.14	-	open_sea	111813650	111814661	26318	TRUE	FALSE
chr12	111844944	111844945	cg31151913_BC21	CG	exon	35.5	Ppp1r13b	ENSMUSG00000021285.15	ENSMUST00000054815.14	-	open_sea	111813650	111814661	30284	TRUE	FALSE
chr12	111844988	111844989	cg31151916_BC21	CG	exon	79.5	Ppp1r13b	ENSMUSG00000021285.15	ENSMUST00000054815.14	-	open_sea	111813650	111814661	30328	TRUE	FALSE
chr12	111860558	111860559	cg31152076_BC21	CG	intron	-7725.0	Ppp1r13b	ENSMUSG00000021285.15	ENSMUST00000054815.14	-	open_sea	111813650	111814661	45898	TRUE	FALSE
chr12	111861169	111861170	cg31152082_TC21	CG	intron	-7114.0	Ppp1r13b	ENSMUSG00000021285.15	ENSMUST00000054815.14	-	open_sea	111907530	111908669	-46361	TRUE	FALSE
chr12	111872356	111872357	cg31152190_TC21	CG	exon	-3.0	Ppp1r13b	ENSMUSG00000021285.15	ENSMUST00000054815.14	-	open_sea	111907530	111908669	-35174	TRUE	FALSE
chr12	111878404	111878405	cg31152241_BC11	CG	intron	10121.0	Ppp1r13b	ENSMUSG00000021285.15	ENSMUST00000054815.14	-	open_sea	111907530	111908669	-29126	TRUE	FALSE
chr12	111882853	111882854	cg31152266_TC11	CG	intron	14570.0	Ppp1r13b	ENSMUSG00000021285.15	ENSMUST00000054815.14	-	open_sea	111907530	111908669	-24677	TRUE	FALSE
chr12	111896966	111896967	cg31152365_BC21	CG	intron	28683.0	Ppp1r13b	ENSMUSG00000021285.15	ENSMUST00000054815.14	-	open_sea	111907530	111908669	-10564	TRUE	FALSE
chr12	111900801	111900802	cg31152404_TC21	CG	intron	32518.0	Ppp1r13b	ENSMUSG00000021285.15	ENSMUST00000054815.14	-	open_sea	111907530	111908669	-6729	TRUE	FALSE
chr12	111902319	111902320	cg31152423_TC21	CG	intron	34036.0	Ppp1r13b	ENSMUSG00000021285.15	ENSMUST00000054815.14	-	open_sea	111907530	111908669	-5211	TRUE	FALSE
chr12	111908484	111908485	cg31152613_BC21	CG	Promoter	-374.5	Ppp1r13b	ENSMUSG00000021285.15	ENSMUST00000054815.14	-	cpg_island	111907530	111908669	0	TRUE	FALSE
chr12	111908604	111908605	cg31152620_BC11	CG	Promoter	-494.5	Ppp1r13b	ENSMUSG00000021285.15	ENSMUST00000054815.14	-	cpg_island	111907530	111908669	0	TRUE	FALSE
chr12	111909300	111909301	cg31152634_BC21	CG	Promoter	-1190.5	Ppp1r13b	ENSMUSG00000021285.15	ENSMUST00000054815.14	-	cpg_shore	111907530	111908669	632	TRUE	FALSE
chr12	111912766	111912767	cg31152684_TC21	CG	DCRD	-98925.5,-58792.5,-4656.5,54127.5,67702.5,98596.5	Xrcc3,Tdrd9,Ppp1r13b,Atp5mpl,Rd3l,Zfyve21	ENSMUSG00000021287.12,ENSMUSG00000054003.13,ENSMUSG00000021285.15,ENSMUSG00000021290.6,ENSMUSG00000091402.7,ENSMUSG00000021286.8	ENSMUST00000021715.5,ENSMUST00000079009.10,ENSMUST00000054815.14,ENSMUST00000222874.1,ENSMUST00000170525.2,ENSMUST00000021714.8	-,+,-,-,-,+	open_sea	111907530	111908669	4098	TRUE	FALSE
chr12	111916480	111916481	cg31152732_BC21	CG	DCRD	-55078.5,-8370.5,50413.5,63988.5	Tdrd9,Ppp1r13b,Atp5mpl,Rd3l	ENSMUSG00000054003.13,ENSMUSG00000021285.15,ENSMUSG00000021290.6,ENSMUSG00000091402.7	ENSMUST00000079009.10,ENSMUST00000054815.14,ENSMUST00000222874.1,ENSMUST00000170525.2	+,-,-,-	open_sea	111907530	111908669	7812	TRUE	FALSE
chr12	111916862	111916863	cg31152738_TC21	CG	DCRD	-54696.5,-8752.5,50031.5,63606.5	Tdrd9,Ppp1r13b,Atp5mpl,Rd3l	ENSMUSG00000054003.13,ENSMUSG00000021285.15,ENSMUSG00000021290.6,ENSMUSG00000091402.7	ENSMUST00000079009.10,ENSMUST00000054815.14,ENSMUST00000222874.1,ENSMUST00000170525.2	+,-,-,-	open_sea	111907530	111908669	8194	TRUE	FALSE
chr12	111916941	111916942	cg31152741_TC11	CG	DCRD	-54617.5,-8831.5,49952.5,63527.5	Tdrd9,Ppp1r13b,Atp5mpl,Rd3l	ENSMUSG00000054003.13,ENSMUSG00000021285.15,ENSMUSG00000021290.6,ENSMUSG00000091402.7	ENSMUST00000079009.10,ENSMUST00000054815.14,ENSMUST00000222874.1,ENSMUST00000170525.2	+,-,-,-	open_sea	111907530	111908669	8273	TRUE	FALSE
chr12	111919763	111919764	cg31152778_BC21	CG	DCRD	-51795.5,-11653.5,47130.5,60705.5	Tdrd9,Ppp1r13b,Atp5mpl,Rd3l	ENSMUSG00000054003.13,ENSMUSG00000021285.15,ENSMUSG00000021290.6,ENSMUSG00000091402.7	ENSMUST00000079009.10,ENSMUST00000054815.14,ENSMUST00000222874.1,ENSMUST00000170525.2	+,-,-,-	open_sea	111907530	111908669	11095	TRUE	FALSE
chr12	111931621	111931622	cg31152918_BC21	CG	DCRD	-39937.5,-23511.5,35272.5,48847.5	Tdrd9,Ppp1r13b,Atp5mpl,Rd3l	ENSMUSG00000054003.13,ENSMUSG00000021285.15,ENSMUSG00000021290.6,ENSMUSG00000091402.7	ENSMUST00000079009.10,ENSMUST00000054815.14,ENSMUST00000222874.1,ENSMUST00000170525.2	+,-,-,-	open_sea	111907530	111908669	22953	TRUE	FALSE
chr12	111937005	111937006	cg31152983_BC21	CG	DCRD	-34553.5,-28895.5,29888.5,43463.5	Tdrd9,Ppp1r13b,Atp5mpl,Rd3l	ENSMUSG00000054003.13,ENSMUSG00000021285.15,ENSMUSG00000021290.6,ENSMUSG00000091402.7	ENSMUST00000079009.10,ENSMUST00000054815.14,ENSMUST00000222874.1,ENSMUST00000170525.2	+,-,-,-	open_sea	111907530	111908669	28337	TRUE	FALSE
chr12	111943413	111943414	cg31153085_TC21	CG	DCRD	-35303.5,-28145.5,23480.5,37055.5	Ppp1r13b,Tdrd9,Atp5mpl,Rd3l	ENSMUSG00000021285.15,ENSMUSG00000054003.13,ENSMUSG00000021290.6,ENSMUSG00000091402.7	ENSMUST00000054815.14,ENSMUST00000079009.10,ENSMUST00000222874.1,ENSMUST00000170525.2	-,+,-,-	open_sea	111966615	111967113	-23202	TRUE	FALSE
chr12	111943938	111943939	cg31153092_BC11	CG	DCRD	-35828.5,-27620.5,22955.5,36530.5	Ppp1r13b,Tdrd9,Atp5mpl,Rd3l	ENSMUSG00000021285.15,ENSMUSG00000054003.13,ENSMUSG00000021290.6,ENSMUSG00000091402.7	ENSMUST00000054815.14,ENSMUST00000079009.10,ENSMUST00000222874.1,ENSMUST00000170525.2	-,+,-,-	open_sea	111966615	111967113	-22677	TRUE	FALSE
chr12	111943954	111943955	cg31153093_TC21	CG	DCRD	-35844.5,-27604.5,22939.5,36514.5	Ppp1r13b,Tdrd9,Atp5mpl,Rd3l	ENSMUSG00000021285.15,ENSMUSG00000054003.13,ENSMUSG00000021290.6,ENSMUSG00000091402.7	ENSMUST00000054815.14,ENSMUST00000079009.10,ENSMUST00000222874.1,ENSMUST00000170525.2	-,+,-,-	open_sea	111966615	111967113	-22661	TRUE	FALSE
chr12	111944653	111944654	cg31153111_TC11	CG	DCRD	-36543.5,-26905.5,22240.5,35815.5	Ppp1r13b,Tdrd9,Atp5mpl,Rd3l	ENSMUSG00000021285.15,ENSMUSG00000054003.13,ENSMUSG00000021290.6,ENSMUSG00000091402.7	ENSMUST00000054815.14,ENSMUST00000079009.10,ENSMUST00000222874.1,ENSMUST00000170525.2	-,+,-,-	open_sea	111966615	111967113	-21962	TRUE	FALSE
chr12	111944793	111944794	cg31153112_BC21	CG	DCRD	-36683.5,-26765.5,22100.5,35675.5	Ppp1r13b,Tdrd9,Atp5mpl,Rd3l	ENSMUSG00000021285.15,ENSMUSG00000054003.13,ENSMUSG00000021290.6,ENSMUSG00000091402.7	ENSMUST00000054815.14,ENSMUST00000079009.10,ENSMUST00000222874.1,ENSMUST00000170525.2	-,+,-,-	open_sea	111966615	111967113	-21822	TRUE	FALSE
chr12	111950537	111950538	cg31153176_BC21	CG	DCRD	-42427.5,-21021.5,16356.5,29931.5	Ppp1r13b,Tdrd9,Atp5mpl,Rd3l	ENSMUSG00000021285.15,ENSMUSG00000054003.13,ENSMUSG00000021290.6,ENSMUSG00000091402.7	ENSMUST00000054815.14,ENSMUST00000079009.10,ENSMUST00000222874.1,ENSMUST00000170525.2	-,+,-,-	open_sea	111966615	111967113	-16078	TRUE	FALSE
chr12	111950698	111950699	cg31153178_TC11	CG	DCRD	-42588.5,-20860.5,16195.5,29770.5	Ppp1r13b,Tdrd9,Atp5mpl,Rd3l	ENSMUSG00000021285.15,ENSMUSG00000054003.13,ENSMUSG00000021290.6,ENSMUSG00000091402.7	ENSMUST00000054815.14,ENSMUST00000079009.10,ENSMUST00000222874.1,ENSMUST00000170525.2	-,+,-,-	open_sea	111966615	111967113	-15917	TRUE	FALSE
chr12	111951700	111951701	cg31153201_BC21	CG	DCRD	-43590.5,-19858.5,15193.5,28768.5	Ppp1r13b,Tdrd9,Atp5mpl,Rd3l	ENSMUSG00000021285.15,ENSMUSG00000054003.13,ENSMUSG00000021290.6,ENSMUSG00000091402.7	ENSMUST00000054815.14,ENSMUST00000079009.10,ENSMUST00000222874.1,ENSMUST00000170525.2	-,+,-,-	open_sea	111966615	111967113	-14915	TRUE	FALSE
chr12	111956363	111956364	cg31153245_BC21	CG	DCRD	-48253.5,-15195.5,10530.5,24105.5	Ppp1r13b,Tdrd9,Atp5mpl,Rd3l	ENSMUSG00000021285.15,ENSMUSG00000054003.13,ENSMUSG00000021290.6,ENSMUSG00000091402.7	ENSMUST00000054815.14,ENSMUST00000079009.10,ENSMUST00000222874.1,ENSMUST00000170525.2	-,+,-,-	open_sea	111966615	111967113	-10252	TRUE	FALSE
chr12	111962286	111962287	cg31153324_BC21	CG	intron	-1889.5	Atp5mpl	ENSMUSG00000021290.6	ENSMUST00000021719.6	-	open_sea	111966615	111967113	-4329	TRUE	FALSE
chr12	111966496	111966497	cg31153368_BC21	CG	Promoter	397.5	Atp5mpl	ENSMUSG00000021290.6	ENSMUST00000222874.1	-	cpg_shore	111966615	111967113	-119	TRUE	FALSE
chr12	111966615	111966616	cg31153370_BC11	CG	Promoter	278.5	Atp5mpl	ENSMUSG00000021290.6	ENSMUST00000222874.1	-	cpg_island	111966615	111967113	0	TRUE	FALSE
chr12	111971609	111971610	cg31153456_BC21	CG	Promoter	50.5	Tdrd9	ENSMUSG00000054003.13	ENSMUST00000079009.10	+	open_sea	111966615	111967113	4497	TRUE	FALSE
chr12	111971636	111971637	cg31153458_TC21	CG	Promoter	77.5	Tdrd9	ENSMUSG00000054003.13	ENSMUST00000079009.10	+	open_sea	111966615	111967113	4524	TRUE	FALSE
chr12	111980051	111980052	cg31153573_BC21	CG	Promoter	417.5	Rd3l	ENSMUSG00000091402.7	ENSMUST00000170525.2	-	open_sea	111966615	111967113	12939	TRUE	FALSE
chr12	111980165	111980166	cg31153575_BC21	CG	Promoter	303.5	Rd3l	ENSMUSG00000091402.7	ENSMUST00000170525.2	-	open_sea	111966615	111967113	13053	TRUE	FALSE
chr12	111980279	111980280	cg31153580_TC11	CG	Promoter	189.5	Rd3l	ENSMUSG00000091402.7	ENSMUST00000170525.2	-	open_sea	111966615	111967113	13167	TRUE	FALSE
chr12	111980284	111980285	cg31153581_BC21	CG	Promoter	184.5	Rd3l	ENSMUSG00000091402.7	ENSMUST00000170525.2	-	open_sea	111966615	111967113	13172	TRUE	FALSE
chr12	111981163	111981164	cg31153590_TC21	CG	Promoter	-694.5	Rd3l	ENSMUSG00000091402.7	ENSMUST00000170525.2	-	open_sea	111966615	111967113	14051	TRUE	FALSE
chr12	111981361	111981362	cg31153591_BC21	CG	Promoter	-892.5	Rd3l	ENSMUSG00000091402.7	ENSMUST00000170525.2	-	open_sea	111966615	111967113	14249	TRUE	FALSE
chr12	111988006	111988007	cg31153664_TC21	CG	intron	32200.0	Tdrd9	ENSMUSG00000054003.13	ENSMUST00000079009.10	+	open_sea	111966615	111967113	20894	TRUE	FALSE
chr12	111996795	111996796	cg31153766_BC21	CG	exon	31.5	Tdrd9	ENSMUSG00000054003.13	ENSMUST00000079009.10	+	open_sea	112020503	112021020	-23708	TRUE	FALSE
chr12	111996855	111996856	cg31153770_TC21	CG	exon	-28.5	Tdrd9	ENSMUSG00000054003.13	ENSMUST00000079009.10	+	open_sea	112020503	112021020	-23648	TRUE	FALSE
chr12	112007664	112007665	cg31153933_BC21	CG	intron	12542.0	Tdrd9	ENSMUSG00000054003.13	ENSMUST00000079009.10	+	open_sea	112020503	112021020	-12839	TRUE	FALSE
chr12	112011427	112011428	cg31153967_BC21	CG	intron	8779.0	Tdrd9	ENSMUSG00000054003.13	ENSMUST00000079009.10	+	open_sea	112020503	112021020	-9076	TRUE	FALSE
chr12	112013707	112013708	cg31153998_BC11	CG	intron	6499.0	Tdrd9	ENSMUSG00000054003.13	ENSMUST00000079009.10	+	open_sea	112020503	112021020	-6796	TRUE	FALSE
chr12	112032641	112032642	cg31154284_TC11	CG	intron	-12435.0	Tdrd9	ENSMUSG00000054003.13	ENSMUST00000079009.10	+	open_sea	112020503	112021020	11622	TRUE	FALSE
chr12	112077866	112077867	cg31154743_BC21	CG	DCRD	-97397.5,-68341.5,-28812.5	Rd3l,Kif26a,Aspg	ENSMUSG00000091402.7,ENSMUSG00000021294.7,ENSMUSG00000037686.6	ENSMUST00000170525.2,ENSMUST00000128402.2,ENSMUST00000079400.5	-,+,+	open_sea	112060772	112061101	16766	TRUE	FALSE
chr12	112081762	112081763	cg31154798_TC21	CG	DCRD	-64445.5,-24916.5	Kif26a,Aspg	ENSMUSG00000021294.7,ENSMUSG00000037686.6	ENSMUST00000128402.2,ENSMUST00000079400.5	+,+	open_sea	112060772	112061101	20662	TRUE	FALSE
chr12	112087430	112087431	cg31154885_TC21	CG	DCRD	-58777.5,-19248.5	Kif26a,Aspg	ENSMUSG00000021294.7,ENSMUSG00000037686.6	ENSMUST00000128402.2,ENSMUST00000079400.5	+,+	open_sea	112060772	112061101	26330	TRUE	FALSE
chr12	112091084	112091085	cg31154935_TC21	CG	DCRD	-55123.5,-15594.5	Kif26a,Aspg	ENSMUSG00000021294.7,ENSMUSG00000037686.6	ENSMUST00000128402.2,ENSMUST00000079400.5	+,+	open_sea	112060772	112061101	29984	TRUE	FALSE
chr12	112091207	112091208	cg31154941_BC21	CG	DCRD	-55000.5,-15471.5	Kif26a,Aspg	ENSMUSG00000021294.7,ENSMUSG00000037686.6	ENSMUST00000128402.2,ENSMUST00000079400.5	+,+	open_sea	112060772	112061101	30107	TRUE	FALSE
chr12	112091299	112091300	cg31154943_BC11	CG	DCRD	-54908.5,-15379.5	Kif26a,Aspg	ENSMUSG00000021294.7,ENSMUSG00000037686.6	ENSMUST00000128402.2,ENSMUST00000079400.5	+,+	open_sea	112060772	112061101	30199	TRUE	FALSE
chr12	112099456	112099457	cg31155011_TC21	CG	DCRD	-46751.5,-7222.5	Kif26a,Aspg	ENSMUSG00000021294.7,ENSMUSG00000037686.6	ENSMUST00000128402.2,ENSMUST00000079400.5	+,+	open_sea	112130305	112131109	-30849	TRUE	FALSE
chr12	112106968	112106969	cg31155107_BC11	CG	Promoter	289.5	Aspg	ENSMUSG00000037686.6	ENSMUST00000079400.5	+	open_sea	112130305	112131109	-23337	FALSE	TRUE
chr12	112106990	112106991	cg31155108_TC21	CG	Promoter	311.5	Aspg	ENSMUSG00000037686.6	ENSMUST00000079400.5	+	open_sea	112130305	112131109	-23315	TRUE	FALSE
chr12	112107455	112107456	cg31155111_TC21	CG	intron	9663.5	Aspg	ENSMUSG00000037686.6	ENSMUST00000079400.5	+	open_sea	112130305	112131109	-22850	FALSE	TRUE
chr12	112107602	112107603	cg31155116_TC11	CG	intron	9516.5	Aspg	ENSMUSG00000037686.6	ENSMUST00000079400.5	+	open_sea	112130305	112131109	-22703	TRUE	FALSE
chr12	112109415	112109416	cg31155145_TC21	CG	intron	7703.5	Aspg	ENSMUSG00000037686.6	ENSMUST00000079400.5	+	open_sea	112130305	112131109	-20890	TRUE	FALSE
chr12	112109526	112109527	cg31155148_BC21	CG	intron	7592.5	Aspg	ENSMUSG00000037686.6	ENSMUST00000079400.5	+	open_sea	112130305	112131109	-20779	TRUE	FALSE
chr12	112111554	112111555	cg31155177_BC21	CG	intron	5564.5	Aspg	ENSMUSG00000037686.6	ENSMUST00000079400.5	+	open_sea	112130305	112131109	-18751	TRUE	FALSE
chr12	112115928	112115929	cg31155246_TC21	CG	intron	1190.5	Aspg	ENSMUSG00000037686.6	ENSMUST00000079400.5	+	open_sea	112130305	112131109	-14377	TRUE	FALSE
chr12	112120036	112120037	cg31155305_BC21	CG	exon	-26.5	Aspg	ENSMUSG00000037686.6	ENSMUST00000079400.5	+	open_sea	112130305	112131109	-10269	FALSE	TRUE
chr12	112121184	112121185	cg31155325_TC21	CG	exon	25.0	Aspg	ENSMUSG00000037686.6	ENSMUST00000079400.5	+	open_sea	112130305	112131109	-9121	FALSE	TRUE
chr12	112121286	112121287	cg31155326_TC21	CG	intron	-4167.5	Aspg	ENSMUSG00000037686.6	ENSMUST00000079400.5	+	open_sea	112130305	112131109	-9019	FALSE	TRUE
chr12	112127288	112127289	cg31155421_BC11	CG	3'-UTR	-137.5	Aspg	ENSMUSG00000037686.6	ENSMUST00000079400.5	+	cpg_shelve	112130305	112131109	-3017	TRUE	FALSE
chr12	112129954	112129955	cg31155455_BC21	CG	DCRD	-16253.5,23275.5	Kif26a,Aspg	ENSMUSG00000021294.7,ENSMUSG00000037686.6	ENSMUST00000128402.2,ENSMUST00000079400.5	+,+	cpg_shore	112130305	112131109	-351	TRUE	FALSE
chr12	112131107	112131108	cg31155564_TC21	CG	DCRD	-15100.5,24428.5	Kif26a,Aspg	ENSMUSG00000021294.7,ENSMUSG00000037686.6	ENSMUST00000128402.2,ENSMUST00000079400.5	+,+	cpg_island	112130305	112131109	0	FALSE	TRUE
chr12	112139532	112139533	cg31155675_TC21	CG	DCRD	-6675.5,32853.5	Kif26a,Aspg	ENSMUSG00000021294.7,ENSMUSG00000037686.6	ENSMUST00000128402.2,ENSMUST00000079400.5	+,+	open_sea	112143933	112146955	-4401	FALSE	TRUE
chr12	112141887	112141888	cg31155712_BC11	CG	DCRD	-4320.5,35208.5	Kif26a,Aspg	ENSMUSG00000021294.7,ENSMUSG00000037686.6	ENSMUST00000128402.2,ENSMUST00000079400.5	+,+	cpg_shelve	112143933	112146955	-2046	TRUE	FALSE
chr12	112145828	112145829	cg31155901_TC21	CG	Promoter	-379.5	Kif26a	ENSMUSG00000021294.7	ENSMUST00000128402.2	+	cpg_island	112143933	112146955	0	FALSE	TRUE
chr12	112146497	112146498	cg31155955_BC21	CG	Promoter	289.5	Kif26a	ENSMUSG00000021294.7	ENSMUST00000128402.2	+	cpg_island	112143933	112146955	0	FALSE	TRUE
chr12	112149401	112149402	cg31156035_TC11	CG	intron	14576.0	Kif26a	ENSMUSG00000021294.7	ENSMUST00000128402.2	+	cpg_shelve	112143933	112146955	2447	FALSE	TRUE
chr12	112150191	112150192	cg31156045_TC21	CG	intron	13786.0	Kif26a	ENSMUSG00000021294.7	ENSMUST00000128402.2	+	cpg_shelve	112143933	112146955	3237	FALSE	TRUE
chr12	112151929	112151930	cg31156073_BC21	CG	intron	12048.0	Kif26a	ENSMUSG00000021294.7	ENSMUST00000128402.2	+	open_sea	112143933	112146955	4975	FALSE	TRUE
chr12	112157336	112157337	cg31156159_BC21	CG	exon	124.0	Kif26a	ENSMUSG00000021294.7	ENSMUST00000128402.2	+	open_sea	112161565	112161839	-4229	FALSE	TRUE
chr12	112161685	112161686	cg31156236_TC11	CG	intron	2292.0	Kif26a	ENSMUSG00000021294.7	ENSMUST00000128402.2	+	cpg_island	112161565	112161839	0	FALSE	TRUE
chr12	112161745	112161746	cg31156240_BC11	CG	intron	2232.0	Kif26a	ENSMUSG00000021294.7	ENSMUST00000128402.2	+	cpg_island	112161565	112161839	0	FALSE	TRUE
chr12	112163079	112163080	cg31156264_BC21	CG	intron	898.0	Kif26a	ENSMUSG00000021294.7	ENSMUST00000128402.2	+	cpg_shore	112161565	112161839	1241	FALSE	TRUE
chr12	112164096	112164097	cg31156285_BC21	CG	intron	-119.0	Kif26a	ENSMUSG00000021294.7	ENSMUST00000128402.2	+	cpg_shelve	112161565	112161839	2258	TRUE	FALSE
chr12	112169189	112169190	cg31156367_TC21	CG	intron	-5212.0	Kif26a	ENSMUSG00000021294.7	ENSMUST00000128402.2	+	open_sea	112173828	112174216	-4639	TRUE	FALSE
chr12	112173907	112173908	cg31156451_TC11	CG	exon	-38.5	Kif26a	ENSMUSG00000021294.7	ENSMUST00000128402.2	+	cpg_island	112173828	112174216	0	TRUE	FALSE
chr12	112174009	112174010	cg31156456_BC11	CG	intron	-10032.0	Kif26a	ENSMUSG00000021294.7	ENSMUST00000128402.2	+	cpg_island	112173828	112174216	0	TRUE	FALSE
chr12	112175698	112175699	cg31156521_TC21	CG	exon	1244.0	Kif26a	ENSMUSG00000021294.7	ENSMUST00000128402.2	+	cpg_island	112175530	112175832	0	TRUE	FALSE
chr12	112175708	112175709	cg31156522_BC21	CG	exon	1234.0	Kif26a	ENSMUSG00000021294.7	ENSMUST00000128402.2	+	cpg_island	112175530	112175832	0	FALSE	TRUE
chr12	112175715	112175716	cg31156523_TC21	CG	exon	1227.0	Kif26a	ENSMUSG00000021294.7	ENSMUST00000128402.2	+	cpg_island	112175530	112175832	0	FALSE	TRUE
chr12	112176436	112176437	cg31156563_TC21	CG	exon	506.0	Kif26a	ENSMUSG00000021294.7	ENSMUST00000128402.2	+	cpg_shelve	112175530	112175832	605	TRUE	FALSE
chr12	112178042	112178043	cg31156615_TC21	CG	exon	-1100.0	Kif26a	ENSMUSG00000021294.7	ENSMUST00000128402.2	+	cpg_island	112178042	112178291	0	TRUE	FALSE
chr12	112179150	112179151	cg31156653_BC21	CG	exon	95.0	Kif26a	ENSMUSG00000021294.7	ENSMUST00000128402.2	+	cpg_shelve	112178042	112178291	860	FALSE	TRUE
chr12	112181261	112181262	cg31156701_BC11	CG	3'-UTR	-73.0	Kif26a	ENSMUSG00000021294.7	ENSMUST00000128402.2	+	cpg_shelve	112178042	112178291	2971	TRUE	FALSE
chr12	112181666	112181667	cg31156709_TC21	CG	3'-UTR	-478.0	Kif26a	ENSMUSG00000021294.7	ENSMUST00000128402.2	+	cpg_shelve	112178042	112178291	3376	FALSE	TRUE
chr12	112182511	112182512	cg31156721_TC21	CG	DCRD	36303.5,75832.5	Kif26a,Aspg	ENSMUSG00000021294.7,ENSMUSG00000037686.6	ENSMUST00000128402.2,ENSMUST00000079400.5	+,+	open_sea	112178042	112178291	4221	TRUE	FALSE
chr12	112183395	112183396	cg31156737_BC21	CG	DCRD	37187.5,76716.5	Kif26a,Aspg	ENSMUSG00000021294.7,ENSMUSG00000037686.6	ENSMUST00000128402.2,ENSMUST00000079400.5	+,+	open_sea	112178042	112178291	5105	TRUE	FALSE
chr12	112183847	112183848	cg31156744_BC21	CG	DCRD	37639.5,77168.5	Kif26a,Aspg	ENSMUSG00000021294.7,ENSMUSG00000037686.6	ENSMUST00000128402.2,ENSMUST00000079400.5	+,+	open_sea	112178042	112178291	5557	TRUE	FALSE
chr12	112191976	112191977	cg31156848_BC21	CG	DCRD	45768.5,85297.5	Kif26a,Aspg	ENSMUSG00000021294.7,ENSMUSG00000037686.6	ENSMUST00000128402.2,ENSMUST00000079400.5	+,+	open_sea	112178042	112178291	13686	TRUE	FALSE
chr12	112195173	112195174	cg31156887_BC21	CG	DCRD	48965.5,88494.5	Kif26a,Aspg	ENSMUSG00000021294.7,ENSMUSG00000037686.6	ENSMUST00000128402.2,ENSMUST00000079400.5	+,+	open_sea	112178042	112178291	16883	TRUE	FALSE
chr12	112205389	112205390	cg31157032_TC11	CG	DCRD	59181.5,98710.5	Kif26a,Aspg	ENSMUSG00000021294.7,ENSMUSG00000037686.6	ENSMUST00000128402.2,ENSMUST00000079400.5	+,+	open_sea	112178042	112178291	27099	TRUE	FALSE
chr12	112217242	112217243	cg31157189_TC11	CG	DCRD	71034.5	Kif26a	ENSMUSG00000021294.7	ENSMUST00000128402.2	+	open_sea	112178042	112178291	38952	TRUE	FALSE
chr12	112237348	112237349	cg31157459_BC21	CG	DCRD	91140.5	Kif26a	ENSMUSG00000021294.7	ENSMUST00000128402.2	+	open_sea	112178042	112178291	59058	TRUE	FALSE
chr12	112244582	112244583	cg31157549_TC21	CG	DCRD	98374.5	Kif26a	ENSMUSG00000021294.7	ENSMUST00000128402.2	+	open_sea	112178042	112178291	66292	TRUE	FALSE
chr12	112253855	112253856	cg31157699_TC21	CG	intergenic	nan	nan	nan	nan	nan	open_sea	112178042	112178291	75565	TRUE	FALSE
chr12	112260404	112260405	cg31157781_TC21	CG	intergenic	nan	nan	nan	nan	nan	open_sea	112178042	112178291	82114	TRUE	FALSE
chr12	112265704	112265705	cg31157857_TC21	CG	intergenic	nan	nan	nan	nan	nan	open_sea	112178042	112178291	87414	TRUE	FALSE
chr12	112274024	112274025	cg31157975_TC21	CG	intergenic	nan	nan	nan	nan	nan	open_sea	112178042	112178291	95734	TRUE	FALSE
chr12	112277664	112277665	cg31158027_BC21	CG	intergenic	nan	nan	nan	nan	nan	open_sea	112178042	112178291	99374	TRUE	FALSE
chr12	112285182	112285183	cg31158151_BC21	CG	intergenic	nan	nan	nan	nan	nan	open_sea	112178042	112178291	106892	TRUE	FALSE
chr12	112288759	112288760	cg31158203_TC21	CG	intergenic	nan	nan	nan	nan	nan	open_sea	112178042	112178291	110469	TRUE	FALSE
chr12	112299801	112299802	cg31158369_TC21	CG	intergenic	nan	nan	nan	nan	nan	open_sea	112178042	112178291	121511	TRUE	FALSE
chr12	112301804	112301805	cg31158402_TC21	CG	intergenic	nan	nan	nan	nan	nan	open_sea	112178042	112178291	123514	TRUE	FALSE
chr12	112301905	112301906	cg31158406_BC21	CG	intergenic	nan	nan	nan	nan	nan	open_sea	112178042	112178291	123615	TRUE	FALSE
chr12	112305957	112305958	cg31158464_TC21	CG	intergenic	nan	nan	nan	nan	nan	open_sea	112178042	112178291	127667	TRUE	FALSE
chr12	112316646	112316647	cg31158629_BC21	CG	intergenic	nan	nan	nan	nan	nan	open_sea	112178042	112178291	138356	TRUE	FALSE
chr12	112317314	112317315	cg31158639_TC21	CG	intergenic	nan	nan	nan	nan	nan	open_sea	112178042	112178291	139024	TRUE	FALSE
chr12	112323878	112323879	cg31158706_TC21	CG	intergenic	nan	nan	nan	nan	nan	open_sea	112178042	112178291	145588	TRUE	FALSE
chr12	112327804	112327805	cg31158753_TC21	CG	intergenic	nan	nan	nan	nan	nan	open_sea	112178042	112178291	149514	TRUE	FALSE
chr12	112329738	112329739	cg31158770_BC21	CG	intergenic	nan	nan	nan	nan	nan	open_sea	112178042	112178291	151448	TRUE	FALSE
chr12	112330093	112330094	cg31158782_TC21	CG	intergenic	nan	nan	nan	nan	nan	open_sea	112178042	112178291	151803	TRUE	FALSE
chr12	112331409	112331410	cg31158818_TC21	CG	intergenic	nan	nan	nan	nan	nan	open_sea	112178042	112178291	153119	TRUE	FALSE
chr12	112332584	112332585	cg31158838_TC21	CG	intergenic	nan	nan	nan	nan	nan	open_sea	112178042	112178291	154294	TRUE	FALSE
chr12	112333160	112333161	cg31158844_BC21	CG	intergenic	nan	nan	nan	nan	nan	open_sea	112178042	112178291	154870	TRUE	FALSE
chr12	112334536	112334537	cg31158873_TC21	CG	intergenic	nan	nan	nan	nan	nan	open_sea	112178042	112178291	156246	TRUE	FALSE
chr12	112336318	112336319	cg31158916_TC21	CG	intergenic	nan	nan	nan	nan	nan	open_sea	112178042	112178291	158028	TRUE	FALSE
chr12	112344728	112344729	cg31159066_BC21	CG	intergenic	nan	nan	nan	nan	nan	open_sea	112510772	112511271	-166044	TRUE	FALSE
chr12	112349473	112349474	cg31159135_TC11	CG	intergenic	nan	nan	nan	nan	nan	open_sea	112510772	112511271	-161299	TRUE	FALSE
chr12	112350238	112350239	cg31159151_BC11	CG	intergenic	nan	nan	nan	nan	nan	open_sea	112510772	112511271	-160534	TRUE	FALSE
chr12	112370476	112370477	cg31159394_BC21	CG	intergenic	nan	nan	nan	nan	nan	open_sea	112510772	112511271	-140296	TRUE	FALSE
chr12	112395714	112395715	cg31159757_TC21	CG	DCRD	-93733.5	A530016L24Rik	ENSMUSG00000043122.7	ENSMUST00000057465.6	+	open_sea	112510772	112511271	-115058	TRUE	FALSE
chr12	112395934	112395935	cg31159763_BC11	CG	DCRD	-93513.5	A530016L24Rik	ENSMUSG00000043122.7	ENSMUST00000057465.6	+	open_sea	112510772	112511271	-114838	TRUE	FALSE
chr12	112404173	112404174	cg31159868_BC21	CG	DCRD	-85274.5	A530016L24Rik	ENSMUSG00000043122.7	ENSMUST00000057465.6	+	open_sea	112510772	112511271	-106599	TRUE	FALSE
chr12	112405645	112405646	cg31159899_BC21	CG	DCRD	-83802.5	A530016L24Rik	ENSMUSG00000043122.7	ENSMUST00000057465.6	+	open_sea	112510772	112511271	-105127	TRUE	FALSE
chr12	112405940	112405941	cg31159903_BC21	CG	DCRD	-83507.5	A530016L24Rik	ENSMUSG00000043122.7	ENSMUST00000057465.6	+	open_sea	112510772	112511271	-104832	TRUE	FALSE
chr12	112406050	112406051	cg31159906_TC21	CG	DCRD	-83397.5	A530016L24Rik	ENSMUSG00000043122.7	ENSMUST00000057465.6	+	open_sea	112510772	112511271	-104722	TRUE	FALSE
chr12	112406626	112406627	cg31159924_BC21	CG	DCRD	-82821.5	A530016L24Rik	ENSMUSG00000043122.7	ENSMUST00000057465.6	+	open_sea	112510772	112511271	-104146	TRUE	FALSE
chr12	112411461	112411462	cg31159988_BC11	CG	DCRD	-77986.5,99710.5	A530016L24Rik,Tmem179	ENSMUSG00000043122.7,ENSMUSG00000054013.6	ENSMUST00000057465.6,ENSMUST00000066791.6	+,-	open_sea	112510772	112511271	-99311	TRUE	FALSE
chr12	112412086	112412087	cg31160001_BC21	CG	DCRD	-77361.5,99085.5	A530016L24Rik,Tmem179	ENSMUSG00000043122.7,ENSMUSG00000054013.6	ENSMUST00000057465.6,ENSMUST00000066791.6	+,-	open_sea	112510772	112511271	-98686	TRUE	FALSE
chr12	112422536	112422537	cg31160177_BC21	CG	DCRD	-66911.5,88635.5	A530016L24Rik,Tmem179	ENSMUSG00000043122.7,ENSMUSG00000054013.6	ENSMUST00000057465.6,ENSMUST00000066791.6	+,-	open_sea	112510772	112511271	-88236	TRUE	FALSE
chr12	112423177	112423178	cg31160186_TC21	CG	DCRD	-66270.5,87994.5	A530016L24Rik,Tmem179	ENSMUSG00000043122.7,ENSMUSG00000054013.6	ENSMUST00000057465.6,ENSMUST00000066791.6	+,-	open_sea	112510772	112511271	-87595	TRUE	FALSE
chr12	112423266	112423267	cg31160188_TC21	CG	DCRD	-66181.5,87905.5	A530016L24Rik,Tmem179	ENSMUSG00000043122.7,ENSMUSG00000054013.6	ENSMUST00000057465.6,ENSMUST00000066791.6	+,-	open_sea	112510772	112511271	-87506	TRUE	FALSE
chr12	112424511	112424512	cg31160199_TC21	CG	DCRD	-64936.5,86660.5	A530016L24Rik,Tmem179	ENSMUSG00000043122.7,ENSMUSG00000054013.6	ENSMUST00000057465.6,ENSMUST00000066791.6	+,-	open_sea	112510772	112511271	-86261	TRUE	FALSE
chr12	112426520	112426521	cg31160226_BC21	CG	DCRD	-62927.5,84651.5	A530016L24Rik,Tmem179	ENSMUSG00000043122.7,ENSMUSG00000054013.6	ENSMUST00000057465.6,ENSMUST00000066791.6	+,-	open_sea	112510772	112511271	-84252	TRUE	FALSE
chr12	112429012	112429013	cg31160259_TC21	CG	DCRD	-60435.5,82159.5	A530016L24Rik,Tmem179	ENSMUSG00000043122.7,ENSMUSG00000054013.6	ENSMUST00000057465.6,ENSMUST00000066791.6	+,-	open_sea	112510772	112511271	-81760	TRUE	FALSE
chr12	112435173	112435174	cg31160370_TC21	CG	DCRD	-54274.5,75998.5	A530016L24Rik,Tmem179	ENSMUSG00000043122.7,ENSMUSG00000054013.6	ENSMUST00000057465.6,ENSMUST00000066791.6	+,-	open_sea	112510772	112511271	-75599	TRUE	FALSE
chr12	112435319	112435320	cg31160371_TC21	CG	DCRD	-54128.5,75852.5	A530016L24Rik,Tmem179	ENSMUSG00000043122.7,ENSMUSG00000054013.6	ENSMUST00000057465.6,ENSMUST00000066791.6	+,-	open_sea	112510772	112511271	-75453	TRUE	FALSE
chr12	112458190	112458191	cg31160666_BC11	CG	DCRD	-31257.5,52981.5	A530016L24Rik,Tmem179	ENSMUSG00000043122.7,ENSMUSG00000054013.6	ENSMUST00000057465.6,ENSMUST00000066791.6	+,-	open_sea	112510772	112511271	-52582	TRUE	FALSE
chr12	112463419	112463420	cg31160736_BC21	CG	DCRD	-26028.5,47752.5	A530016L24Rik,Tmem179	ENSMUSG00000043122.7,ENSMUSG00000054013.6	ENSMUST00000057465.6,ENSMUST00000066791.6	+,-	open_sea	112510772	112511271	-47353	TRUE	FALSE
chr12	112478182	112478183	cg31160927_TC21	CG	DCRD	-11265.5,32989.5	A530016L24Rik,Tmem179	ENSMUSG00000043122.7,ENSMUSG00000054013.6	ENSMUST00000057465.6,ENSMUST00000066791.6	+,-	open_sea	112510772	112511271	-32590	TRUE	FALSE
chr12	112489401	112489402	cg31161094_TC21	CG	Promoter	-46.5	A530016L24Rik	ENSMUSG00000043122.7	ENSMUST00000057465.6	+	open_sea	112510772	112511271	-21371	TRUE	FALSE
chr12	112489407	112489408	cg31161095_TC21	CG	Promoter	-40.5	A530016L24Rik	ENSMUSG00000043122.7	ENSMUST00000057465.6	+	open_sea	112510772	112511271	-21365	TRUE	FALSE
chr12	112489502	112489503	cg31161098_BC21	CG	Promoter	54.5	A530016L24Rik	ENSMUSG00000043122.7	ENSMUST00000057465.6	+	open_sea	112510772	112511271	-21270	TRUE	FALSE
chr12	112489526	112489527	cg31161099_TC11	CG	Promoter	78.5	A530016L24Rik	ENSMUSG00000043122.7	ENSMUST00000057465.6	+	open_sea	112510772	112511271	-21246	TRUE	FALSE
chr12	112497340	112497341	cg31161203_TC21	CG	exon	10.0	A530016L24Rik	ENSMUSG00000043122.7	ENSMUST00000057465.6	+	open_sea	112510772	112511271	-13432	TRUE	FALSE
chr12	112498932	112498933	cg31161235_BC21	CG	3'-UTR	61.5	A530016L24Rik	ENSMUSG00000043122.7	ENSMUST00000057465.6	+	open_sea	112510772	112511271	-11840	TRUE	FALSE
chr12	112502493	112502494	cg31161279_BC21	CG	intron	-3187.0	Tmem179	ENSMUSG00000054013.6	ENSMUST00000066791.6	-	open_sea	112510772	112511271	-8279	TRUE	FALSE
chr12	112503331	112503332	cg31161299_BC11	CG	intron	-2349.0	Tmem179	ENSMUSG00000054013.6	ENSMUST00000066791.6	-	open_sea	112510772	112511271	-7441	TRUE	FALSE
chr12	112505402	112505403	cg31161332_BC21	CG	intron	-278.0	Tmem179	ENSMUSG00000054013.6	ENSMUST00000066791.6	-	open_sea	112510772	112511271	-5370	TRUE	FALSE
chr12	112507502	112507503	cg31161355_BC21	CG	intron	1822.0	Tmem179	ENSMUSG00000054013.6	ENSMUST00000066791.6	-	cpg_shelve	112510772	112511271	-3270	TRUE	FALSE
chr12	112510878	112510879	cg31161404_TC21	CG	Promoter	293.5	Tmem179	ENSMUSG00000054013.6	ENSMUST00000066791.6	-	cpg_island	112510772	112511271	0	TRUE	FALSE
chr12	112511349	112511350	cg31161456_TC21	CG	Promoter	-177.5	Tmem179	ENSMUSG00000054013.6	ENSMUST00000066791.6	-	cpg_shore	112510772	112511271	79	TRUE	FALSE
chr12	112511408	112511409	cg31161458_TC21	CG	Promoter	-236.5	Tmem179	ENSMUSG00000054013.6	ENSMUST00000066791.6	-	cpg_shore	112510772	112511271	138	TRUE	FALSE
chr12	112511560	112511561	cg31161462_TC21	CG	Promoter	-388.5	Tmem179	ENSMUSG00000054013.6	ENSMUST00000066791.6	-	cpg_shore	112510772	112511271	290	TRUE	FALSE
chr12	112515097	112515098	cg31161508_TC21	CG	DCRD	-73686.5,-3925.5,25649.5	Inf2,Tmem179,A530016L24Rik	ENSMUSG00000037679.9,ENSMUSG00000054013.6,ENSMUSG00000043122.7	ENSMUST00000101029.3,ENSMUST00000066791.6,ENSMUST00000057465.6	+,-,+	cpg_shelve	112510772	112511271	3827	TRUE	FALSE
chr12	112516978	112516979	cg31161518_TC11	CG	DCRD	-71805.5,-5806.5,27530.5	Inf2,Tmem179,A530016L24Rik	ENSMUSG00000037679.9,ENSMUSG00000054013.6,ENSMUSG00000043122.7	ENSMUST00000101029.3,ENSMUST00000066791.6,ENSMUST00000057465.6	+,-,+	open_sea	112510772	112511271	5708	TRUE	FALSE
chr12	112516996	112516997	cg31161519_BC21	CG	DCRD	-71787.5,-5824.5,27548.5	Inf2,Tmem179,A530016L24Rik	ENSMUSG00000037679.9,ENSMUSG00000054013.6,ENSMUSG00000043122.7	ENSMUST00000101029.3,ENSMUST00000066791.6,ENSMUST00000057465.6	+,-,+	open_sea	112510772	112511271	5726	TRUE	FALSE
chr12	112533675	112533676	cg31161753_TC21	CG	DCRD	-86369.5,-55108.5,-22503.5,44227.5	Adssl1,Inf2,Tmem179,A530016L24Rik	ENSMUSG00000011148.14,ENSMUSG00000037679.9,ENSMUSG00000054013.6,ENSMUSG00000043122.7	ENSMUST00000021726.7,ENSMUST00000101029.3,ENSMUST00000066791.6,ENSMUST00000057465.6	+,+,-,+	open_sea	112510772	112511271	22405	TRUE	FALSE
chr12	112541461	112541462	cg31161881_BC21	CG	DCRD	-78583.5,-47322.5,-30289.5,52013.5	Adssl1,Inf2,Tmem179,A530016L24Rik	ENSMUSG00000011148.14,ENSMUSG00000037679.9,ENSMUSG00000054013.6,ENSMUSG00000043122.7	ENSMUST00000021726.7,ENSMUST00000101029.3,ENSMUST00000066791.6,ENSMUST00000057465.6	+,+,-,+	open_sea	112510772	112511271	30191	TRUE	FALSE
chr12	112541933	112541934	cg31161887_BC21	CG	DCRD	-78111.5,-46850.5,-30761.5,52485.5	Adssl1,Inf2,Tmem179,A530016L24Rik	ENSMUSG00000011148.14,ENSMUSG00000037679.9,ENSMUSG00000054013.6,ENSMUSG00000043122.7	ENSMUST00000021726.7,ENSMUST00000101029.3,ENSMUST00000066791.6,ENSMUST00000057465.6	+,+,-,+	open_sea	112510772	112511271	30663	TRUE	FALSE
chr12	112542005	112542006	cg31161888_BC21	CG	DCRD	-78039.5,-46778.5,-30833.5,52557.5	Adssl1,Inf2,Tmem179,A530016L24Rik	ENSMUSG00000011148.14,ENSMUSG00000037679.9,ENSMUSG00000054013.6,ENSMUSG00000043122.7	ENSMUST00000021726.7,ENSMUST00000101029.3,ENSMUST00000066791.6,ENSMUST00000057465.6	+,+,-,+	open_sea	112510772	112511271	30735	TRUE	FALSE
chr12	112542130	112542131	cg31161892_TC21	CG	DCRD	-77914.5,-46653.5,-30958.5,52682.5	Adssl1,Inf2,Tmem179,A530016L24Rik	ENSMUSG00000011148.14,ENSMUSG00000037679.9,ENSMUSG00000054013.6,ENSMUSG00000043122.7	ENSMUST00000021726.7,ENSMUST00000101029.3,ENSMUST00000066791.6,ENSMUST00000057465.6	+,+,-,+	open_sea	112510772	112511271	30860	TRUE	FALSE
chr12	112551790	112551791	cg31162027_BC21	CG	DCRD	-92888.5,-68254.5,-40618.5,-36993.5,62342.5	Siva1,Adssl1,Tmem179,Inf2,A530016L24Rik	ENSMUSG00000064326.13,ENSMUSG00000011148.14,ENSMUSG00000054013.6,ENSMUSG00000037679.9,ENSMUSG00000043122.7	ENSMUST00000021728.11,ENSMUST00000021726.7,ENSMUST00000066791.6,ENSMUST00000101029.3,ENSMUST00000057465.6	+,+,-,+,+	open_sea	112588693	112589044	-36903	TRUE	FALSE
chr12	112555851	112555852	cg31162091_BC11	CG	DCRD	-88827.5,-64193.5,-44679.5,-32932.5,66403.5	Siva1,Adssl1,Tmem179,Inf2,A530016L24Rik	ENSMUSG00000064326.13,ENSMUSG00000011148.14,ENSMUSG00000054013.6,ENSMUSG00000037679.9,ENSMUSG00000043122.7	ENSMUST00000021728.11,ENSMUST00000021726.7,ENSMUST00000066791.6,ENSMUST00000101029.3,ENSMUST00000057465.6	+,+,-,+,+	open_sea	112588693	112589044	-32842	TRUE	FALSE
chr12	112556112	112556113	cg31162093_BC21	CG	DCRD	-88566.5,-63932.5,-44940.5,-32671.5,66664.5	Siva1,Adssl1,Tmem179,Inf2,A530016L24Rik	ENSMUSG00000064326.13,ENSMUSG00000011148.14,ENSMUSG00000054013.6,ENSMUSG00000037679.9,ENSMUSG00000043122.7	ENSMUST00000021728.11,ENSMUST00000021726.7,ENSMUST00000066791.6,ENSMUST00000101029.3,ENSMUST00000057465.6	+,+,-,+,+	open_sea	112588693	112589044	-32581	TRUE	FALSE
chr12	112556561	112556562	cg31162100_TC11	CG	DCRD	-88117.5,-63483.5,-45389.5,-32222.5,67113.5	Siva1,Adssl1,Tmem179,Inf2,A530016L24Rik	ENSMUSG00000064326.13,ENSMUSG00000011148.14,ENSMUSG00000054013.6,ENSMUSG00000037679.9,ENSMUSG00000043122.7	ENSMUST00000021728.11,ENSMUST00000021726.7,ENSMUST00000066791.6,ENSMUST00000101029.3,ENSMUST00000057465.6	+,+,-,+,+	open_sea	112588693	112589044	-32132	TRUE	FALSE
chr12	112559803	112559804	cg31162145_TC21	CG	DCRD	-84875.5,-60241.5,-48631.5,-28980.5,70355.5	Siva1,Adssl1,Tmem179,Inf2,A530016L24Rik	ENSMUSG00000064326.13,ENSMUSG00000011148.14,ENSMUSG00000054013.6,ENSMUSG00000037679.9,ENSMUSG00000043122.7	ENSMUST00000021728.11,ENSMUST00000021726.7,ENSMUST00000066791.6,ENSMUST00000101029.3,ENSMUST00000057465.6	+,+,-,+,+	open_sea	112588693	112589044	-28890	TRUE	FALSE
chr12	112586308	112586309	cg31162454_BC21	CG	DCRD	-92531.5,-75136.5,-58370.5,-33736.5,-2475.5,87967.5,96860.5	Zbtb42,Tmem179,Siva1,Adssl1,Inf2,Akt1,A530016L24Rik	ENSMUSG00000037638.5,ENSMUSG00000054013.6,ENSMUSG00000064326.13,ENSMUSG00000011148.14,ENSMUSG00000037679.9,ENSMUSG00000001729.14,ENSMUSG00000043122.7	ENSMUST00000169593.1,ENSMUST00000066791.6,ENSMUST00000021728.11,ENSMUST00000021726.7,ENSMUST00000101029.3,ENSMUST00000001780.9,ENSMUST00000057465.6	+,-,+,+,+,-,+	cpg_shelve	112588693	112589044	-2385	TRUE	FALSE
chr12	112587800	112587801	cg31162467_TC21	CG	Promoter	-983.5	Inf2	ENSMUSG00000037679.9	ENSMUST00000101029.3	+	cpg_shore	112588693	112589044	-893	TRUE	FALSE
chr12	112588637	112588638	cg31162483_BC21	CG	Promoter	-146.5	Inf2	ENSMUSG00000037679.9	ENSMUST00000101029.3	+	cpg_shore	112588693	112589044	-56	TRUE	FALSE
chr12	112588827	112588828	cg31162506_BC11	CG	Promoter	43.5	Inf2	ENSMUSG00000037679.9	ENSMUST00000101029.3	+	cpg_island	112588693	112589044	0	TRUE	FALSE
chr12	112589333	112589334	cg31162536_TC11	CG	intron	12537.0	Inf2	ENSMUSG00000037679.9	ENSMUST00000101029.3	+	cpg_shore	112588693	112589044	290	TRUE	FALSE
chr12	112589465	112589466	cg31162542_TC21	CG	intron	12405.0	Inf2	ENSMUSG00000037679.9	ENSMUST00000101029.3	+	cpg_shore	112588693	112589044	422	TRUE	FALSE
chr12	112590076	112590077	cg31162550_TC21	CG	intron	11794.0	Inf2	ENSMUSG00000037679.9	ENSMUST00000101029.3	+	cpg_shore	112588693	112589044	1033	TRUE	FALSE
chr12	112593134	112593135	cg31162587_TC21	CG	intron	8736.0	Inf2	ENSMUSG00000037679.9	ENSMUST00000101029.3	+	open_sea	112588693	112589044	4091	TRUE	FALSE
chr12	112593394	112593395	cg31162597_BC21	CG	intron	8476.0	Inf2	ENSMUSG00000037679.9	ENSMUST00000101029.3	+	open_sea	112588693	112589044	4351	TRUE	FALSE
chr12	112594074	112594075	cg31162610_BC21	CG	intron	7796.0	Inf2	ENSMUSG00000037679.9	ENSMUST00000101029.3	+	open_sea	112588693	112589044	5031	TRUE	FALSE
chr12	112600217	112600218	cg31162726_BC11	CG	exon	-24.0	Inf2	ENSMUSG00000037679.9	ENSMUST00000101029.3	+	cpg_island	112600019	112600281	0	TRUE	FALSE
chr12	112600240	112600241	cg31162727_TC21	CG	exon	-47.0	Inf2	ENSMUSG00000037679.9	ENSMUST00000101029.3	+	cpg_island	112600019	112600281	0	TRUE	FALSE
chr12	112600279	112600280	cg31162732_TC21	CG	exon	-86.0	Inf2	ENSMUSG00000037679.9	ENSMUST00000101029.3	+	cpg_island	112600019	112600281	0	TRUE	FALSE
chr12	112601410	112601411	cg31162749_BC21	CG	exon	-24.0	Inf2	ENSMUSG00000037679.9	ENSMUST00000101029.3	+	cpg_shore	112600019	112600281	1130	TRUE	FALSE
chr12	112604789	112604790	cg31162817_BC21	CG	exon	-351.5	Inf2	ENSMUSG00000037679.9	ENSMUST00000101029.3	+	open_sea	112600019	112600281	4509	FALSE	TRUE
chr12	112604948	112604949	cg31162820_TC21	CG	intron	-3078.0	Inf2	ENSMUSG00000037679.9	ENSMUST00000101029.3	+	open_sea	112600019	112600281	4668	FALSE	TRUE
chr12	112605496	112605497	cg31162835_BC21	CG	exon	-51.0	Inf2	ENSMUSG00000037679.9	ENSMUST00000101029.3	+	open_sea	112600019	112600281	5216	FALSE	TRUE
chr12	112616765	112616766	cg31163037_TC21	CG	DCRD	-62074.5,-27913.5,-3279.5,27981.5,57510.5	Zbtb42,Siva1,Adssl1,Inf2,Akt1	ENSMUSG00000037638.5,ENSMUSG00000064326.13,ENSMUSG00000011148.14,ENSMUSG00000037679.9,ENSMUSG00000001729.14	ENSMUST00000169593.1,ENSMUST00000021728.11,ENSMUST00000021726.7,ENSMUST00000101029.3,ENSMUST00000001780.9	+,+,+,+,-	cpg_shelve	112619903	112620380	-3138	TRUE	FALSE
chr12	112618111	112618112	cg31163063_TC21	CG	DCRD	-60728.5,-26567.5,-1933.5,29327.5,56164.5	Zbtb42,Siva1,Adssl1,Inf2,Akt1	ENSMUSG00000037638.5,ENSMUSG00000064326.13,ENSMUSG00000011148.14,ENSMUSG00000037679.9,ENSMUSG00000001729.14	ENSMUST00000169593.1,ENSMUST00000021728.11,ENSMUST00000021726.7,ENSMUST00000101029.3,ENSMUST00000001780.9	+,+,+,+,-	cpg_shore	112619903	112620380	-1792	TRUE	FALSE
chr12	112618159	112618160	cg31163065_TC21	CG	DCRD	-60680.5,-26519.5,-1885.5,29375.5,56116.5	Zbtb42,Siva1,Adssl1,Inf2,Akt1	ENSMUSG00000037638.5,ENSMUSG00000064326.13,ENSMUSG00000011148.14,ENSMUSG00000037679.9,ENSMUSG00000001729.14	ENSMUST00000169593.1,ENSMUST00000021728.11,ENSMUST00000021726.7,ENSMUST00000101029.3,ENSMUST00000001780.9	+,+,+,+,-	cpg_shore	112619903	112620380	-1744	FALSE	TRUE
chr12	112619749	112619750	cg31163088_BC21	CG	Promoter	-295.5	Adssl1	ENSMUSG00000011148.14	ENSMUST00000021726.7	+	cpg_shore	112619903	112620380	-154	FALSE	TRUE
chr12	112619903	112619904	cg31163094_BC21	CG	Promoter	-141.5	Adssl1	ENSMUSG00000011148.14	ENSMUST00000021726.7	+	cpg_island	112619903	112620380	0	FALSE	TRUE
chr12	112627267	112627268	cg31163237_BC11	CG	intron	3424.5	Adssl1	ENSMUSG00000011148.14	ENSMUST00000021726.7	+	open_sea	112619903	112620380	6888	TRUE	FALSE
chr12	112630969	112630970	cg31163295_TC21	CG	intron	-277.5	Adssl1	ENSMUSG00000011148.14	ENSMUST00000021726.7	+	open_sea	112619903	112620380	10590	TRUE	FALSE
chr12	112632277	112632278	cg31163306_BC21	CG	exon	7.5	Adssl1	ENSMUSG00000011148.14	ENSMUST00000021726.7	+	open_sea	112619903	112620380	11898	TRUE	FALSE
chr12	112644147	112644148	cg31163483_TC21	CG	Promoter	-531.5	Siva1	ENSMUSG00000064326.13	ENSMUST00000021728.11	+	cpg_shore	112644426	112645448	-279	TRUE	FALSE
chr12	112644436	112644437	cg31163492_TC21	CG	Promoter	-242.5	Siva1	ENSMUSG00000064326.13	ENSMUST00000021728.11	+	cpg_island	112644426	112645448	0	TRUE	FALSE
chr12	112645299	112645300	cg31163594_BC11	CG	intron	1612.5	Siva1	ENSMUSG00000064326.13	ENSMUST00000021728.11	+	cpg_island	112644426	112645448	0	TRUE	FALSE
chr12	112645383	112645384	cg31163597_TC21	CG	intron	1528.5	Siva1	ENSMUSG00000064326.13	ENSMUST00000021728.11	+	cpg_island	112644426	112645448	0	TRUE	FALSE
chr12	112647680	112647681	cg31163641_BC21	CG	intron	-768.5	Siva1	ENSMUSG00000064326.13	ENSMUST00000021728.11	+	cpg_shelve	112644426	112645448	2233	TRUE	FALSE
chr12	112648043	112648044	cg31163654_TC21	CG	intron	-1131.5	Siva1	ENSMUSG00000064326.13	ENSMUST00000021728.11	+	cpg_shelve	112644426	112645448	2596	TRUE	FALSE
chr12	112654326	112654327	cg31163738_BC21	CG	3'-UTR	66.0	Akt1	ENSMUSG00000001729.14	ENSMUST00000001780.9	-	open_sea	112644426	112645448	8879	TRUE	FALSE
chr12	112654603	112654604	cg31163743_BC21	CG	3'-UTR	343.0	Akt1	ENSMUSG00000001729.14	ENSMUST00000001780.9	-	open_sea	112644426	112645448	9156	TRUE	FALSE
chr12	112654668	112654669	cg31163746_TC11	CG	3'-UTR	408.0	Akt1	ENSMUSG00000001729.14	ENSMUST00000001780.9	-	open_sea	112644426	112645448	9221	TRUE	FALSE
chr12	112657343	112657344	cg31163812_BC11	CG	exon	13.0	Akt1	ENSMUSG00000001729.14	ENSMUST00000001780.9	-	open_sea	112644426	112645448	11896	TRUE	FALSE
chr12	112659212	112659213	cg31163850_BC21	CG	exon	10.0	Akt1	ENSMUSG00000001729.14	ENSMUST00000001780.9	-	open_sea	112644426	112645448	13765	TRUE	FALSE
chr12	112659313	112659314	cg31163853_BC21	CG	intron	-4735.0	Akt1	ENSMUSG00000001729.14	ENSMUST00000001780.9	-	open_sea	112644426	112645448	13866	TRUE	FALSE
chr12	112659560	112659561	cg31163856_BC21	CG	exon	-45.0	Akt1	ENSMUSG00000001729.14	ENSMUST00000001780.9	-	open_sea	112673671	112674433	-14111	TRUE	FALSE
chr12	112662286	112662287	cg31163890_BC21	CG	exon	42.5	Akt1	ENSMUSG00000001729.14	ENSMUST00000001780.9	-	open_sea	112673671	112674433	-11385	TRUE	FALSE
chr12	112663961	112663962	cg31163925_BC11	CG	intron	-87.0	Akt1	ENSMUSG00000001729.14	ENSMUST00000001780.9	-	open_sea	112673671	112674433	-9710	TRUE	FALSE
chr12	112671277	112671278	cg31164051_BC21	CG	intron	7229.0	Akt1	ENSMUSG00000001729.14	ENSMUST00000001780.9	-	cpg_shelve	112673671	112674433	-2394	TRUE	FALSE
chr12	112671637	112671638	cg31164061_BC21	CG	5'-UTR	29.5	Akt1	ENSMUSG00000001729.14	ENSMUST00000001780.9	-	cpg_shelve	112673671	112674433	-2034	TRUE	FALSE
chr12	112671651	112671652	cg31164063_BC21	CG	5'-UTR	43.5	Akt1	ENSMUSG00000001729.14	ENSMUST00000001780.9	-	cpg_shelve	112673671	112674433	-2020	TRUE	FALSE
chr12	112673524	112673525	cg31164104_BC21	CG	intron	9476.0	Akt1	ENSMUSG00000001729.14	ENSMUST00000001780.9	-	cpg_shore	112673671	112674433	-147	FALSE	TRUE
chr12	112674527	112674528	cg31164241_BC11	CG	Promoter	-251.5	Akt1	ENSMUSG00000001729.14	ENSMUST00000001780.9	-	cpg_shore	112673671	112674433	95	FALSE	TRUE
chr12	112674807	112674808	cg31164246_BC21	CG	Promoter	-531.5	Akt1	ENSMUSG00000001729.14	ENSMUST00000001780.9	-	cpg_shelve	112673671	112674433	375	FALSE	TRUE
chr12	112677272	112677273	cg31164299_TC21	CG	DCRD	-83382.5,-44921.5,-2996.5,-1567.5,32593.5,57227.5,88488.5	Pld4,Cep170b,Akt1,Zbtb42,Siva1,Adssl1,Inf2	ENSMUSG00000052160.7,ENSMUSG00000072825.11,ENSMUSG00000001729.14,ENSMUSG00000037638.5,ENSMUSG00000064326.13,ENSMUSG00000011148.14,ENSMUSG00000037679.9	ENSMUST00000063888.4,ENSMUST00000222711.1,ENSMUST00000001780.9,ENSMUST00000169593.1,ENSMUST00000021728.11,ENSMUST00000021726.7,ENSMUST00000101029.3	+,+,-,+,+,+,+	cpg_shelve	112678599	112679696	-1327	TRUE	FALSE
chr12	112678461	112678462	cg31164320_TC21	CG	Promoter	-378.5	Zbtb42	ENSMUSG00000037638.5	ENSMUST00000169593.1	+	cpg_shore	112678599	112679696	-138	TRUE	FALSE
chr12	112678483	112678484	cg31164321_TC21	CG	Promoter	-356.5	Zbtb42	ENSMUSG00000037638.5	ENSMUST00000169593.1	+	cpg_shore	112678599	112679696	-116	FALSE	TRUE
chr12	112679623	112679624	cg31164461_TC21	CG	exon	1438.0	Zbtb42	ENSMUSG00000037638.5	ENSMUST00000169593.1	+	cpg_island	112678599	112679696	0	FALSE	TRUE
chr12	112679682	112679683	cg31164465_TC11	CG	exon	1379.0	Zbtb42	ENSMUSG00000037638.5	ENSMUST00000169593.1	+	cpg_island	112678599	112679696	0	TRUE	FALSE
chr12	112682179	112682180	cg31164519_BC21	CG	3'-UTR	-479.5	Zbtb42	ENSMUSG00000037638.5	ENSMUST00000169593.1	+	cpg_shelve	112678599	112679696	2484	FALSE	TRUE
chr12	112688623	112688624	cg31164603_TC11	CG	DCRD	-72031.5,-33570.5,-14347.5,9783.5,43944.5,68578.5,92387.5,99839.5	Pld4,Cep170b,Akt1,Zbtb42,Siva1,Adssl1,Ahnak2,Inf2	ENSMUSG00000052160.7,ENSMUSG00000072825.11,ENSMUSG00000001729.14,ENSMUSG00000037638.5,ENSMUSG00000064326.13,ENSMUSG00000011148.14,ENSMUSG00000072812.4,ENSMUSG00000037679.9	ENSMUST00000063888.4,ENSMUST00000222711.1,ENSMUST00000001780.9,ENSMUST00000169593.1,ENSMUST00000021728.11,ENSMUST00000021726.7,ENSMUST00000137195.1,ENSMUST00000101029.3	+,+,-,+,+,+,-,+	open_sea	112693471	112693788	-4848	TRUE	FALSE
chr12	112693471	112693472	cg31164664_BC21	CG	DCRD	-67183.5,-28722.5,-19195.5,14631.5,48792.5,73426.5,87539.5	Pld4,Cep170b,Akt1,Zbtb42,Siva1,Adssl1,Ahnak2	ENSMUSG00000052160.7,ENSMUSG00000072825.11,ENSMUSG00000001729.14,ENSMUSG00000037638.5,ENSMUSG00000064326.13,ENSMUSG00000011148.14,ENSMUSG00000072812.4	ENSMUST00000063888.4,ENSMUST00000222711.1,ENSMUST00000001780.9,ENSMUST00000169593.1,ENSMUST00000021728.11,ENSMUST00000021726.7,ENSMUST00000137195.1	+,+,-,+,+,+,-	cpg_island	112693471	112693788	0	FALSE	TRUE
chr12	112695468	112695469	cg31164728_BC21	CG	DCRD	-65186.5,-26725.5,-21192.5,16628.5,50789.5,75423.5,85542.5	Pld4,Cep170b,Akt1,Zbtb42,Siva1,Adssl1,Ahnak2	ENSMUSG00000052160.7,ENSMUSG00000072825.11,ENSMUSG00000001729.14,ENSMUSG00000037638.5,ENSMUSG00000064326.13,ENSMUSG00000011148.14,ENSMUSG00000072812.4	ENSMUST00000063888.4,ENSMUST00000222711.1,ENSMUST00000001780.9,ENSMUST00000169593.1,ENSMUST00000021728.11,ENSMUST00000021726.7,ENSMUST00000137195.1	+,+,-,+,+,+,-	cpg_shore	112693471	112693788	1681	TRUE	FALSE
chr12	112700740	112700741	cg31164805_TC11	CG	DCRD	-59914.5,-26464.5,-21453.5,21900.5,56061.5,80270.5,80695.5	Pld4,Akt1,Cep170b,Zbtb42,Siva1,Ahnak2,Adssl1	ENSMUSG00000052160.7,ENSMUSG00000001729.14,ENSMUSG00000072825.11,ENSMUSG00000037638.5,ENSMUSG00000064326.13,ENSMUSG00000072812.4,ENSMUSG00000011148.14	ENSMUST00000063888.4,ENSMUST00000001780.9,ENSMUST00000222711.1,ENSMUST00000169593.1,ENSMUST00000021728.11,ENSMUST00000137195.1,ENSMUST00000021726.7	+,-,+,+,+,-,+	open_sea	112693471	112693788	6953	TRUE	FALSE
chr12	112700759	112700760	cg31164806_TC21	CG	DCRD	-59895.5,-26483.5,-21434.5,21919.5,56080.5,80251.5,80714.5	Pld4,Akt1,Cep170b,Zbtb42,Siva1,Ahnak2,Adssl1	ENSMUSG00000052160.7,ENSMUSG00000001729.14,ENSMUSG00000072825.11,ENSMUSG00000037638.5,ENSMUSG00000064326.13,ENSMUSG00000072812.4,ENSMUSG00000011148.14	ENSMUST00000063888.4,ENSMUST00000001780.9,ENSMUST00000222711.1,ENSMUST00000169593.1,ENSMUST00000021728.11,ENSMUST00000137195.1,ENSMUST00000021726.7	+,-,+,+,+,-,+	open_sea	112693471	112693788	6972	TRUE	FALSE
chr12	112707390	112707391	cg31164916_BC11	CG	DCRD	-53264.5,-33114.5,-14803.5,28550.5,62711.5,73620.5,87345.5	Pld4,Akt1,Cep170b,Zbtb42,Siva1,Ahnak2,Adssl1	ENSMUSG00000052160.7,ENSMUSG00000001729.14,ENSMUSG00000072825.11,ENSMUSG00000037638.5,ENSMUSG00000064326.13,ENSMUSG00000072812.4,ENSMUSG00000011148.14	ENSMUST00000063888.4,ENSMUST00000001780.9,ENSMUST00000222711.1,ENSMUST00000169593.1,ENSMUST00000021728.11,ENSMUST00000137195.1,ENSMUST00000021726.7	+,-,+,+,+,-,+	open_sea	112693471	112693788	13603	TRUE	FALSE
chr12	112709276	112709277	cg31164946_TC21	CG	DCRD	-99698.5,-51378.5,-35000.5,-12917.5,30436.5,64597.5,71734.5,89231.5	Clba1,Pld4,Akt1,Cep170b,Zbtb42,Siva1,Ahnak2,Adssl1	ENSMUSG00000037594.11,ENSMUSG00000052160.7,ENSMUSG00000001729.14,ENSMUSG00000072825.11,ENSMUSG00000037638.5,ENSMUSG00000064326.13,ENSMUSG00000072812.4,ENSMUSG00000011148.14	ENSMUST00000177808.2,ENSMUST00000063888.4,ENSMUST00000001780.9,ENSMUST00000222711.1,ENSMUST00000169593.1,ENSMUST00000021728.11,ENSMUST00000137195.1,ENSMUST00000021726.7	+,+,-,+,+,+,-,+	open_sea	112721844	112722796	-12568	TRUE	FALSE
chr12	112720395	112720396	cg31165063_TC21	CG	DCRD	-88579.5,-46119.5,-40259.5,-1798.5,41555.5,60615.5,75716.5	Clba1,Akt1,Pld4,Cep170b,Zbtb42,Ahnak2,Siva1	ENSMUSG00000037594.11,ENSMUSG00000001729.14,ENSMUSG00000052160.7,ENSMUSG00000072825.11,ENSMUSG00000037638.5,ENSMUSG00000072812.4,ENSMUSG00000064326.13	ENSMUST00000177808.2,ENSMUST00000001780.9,ENSMUST00000063888.4,ENSMUST00000222711.1,ENSMUST00000169593.1,ENSMUST00000137195.1,ENSMUST00000021728.11	+,-,+,+,+,-,+	cpg_shore	112721844	112722796	-1449	TRUE	FALSE
chr12	112720466	112720467	cg31165064_BC21	CG	DCRD	-88508.5,-46190.5,-40188.5,-1727.5,41626.5,60544.5,75787.5	Clba1,Akt1,Pld4,Cep170b,Zbtb42,Ahnak2,Siva1	ENSMUSG00000037594.11,ENSMUSG00000001729.14,ENSMUSG00000052160.7,ENSMUSG00000072825.11,ENSMUSG00000037638.5,ENSMUSG00000072812.4,ENSMUSG00000064326.13	ENSMUST00000177808.2,ENSMUST00000001780.9,ENSMUST00000063888.4,ENSMUST00000222711.1,ENSMUST00000169593.1,ENSMUST00000137195.1,ENSMUST00000021728.11	+,-,+,+,+,-,+	cpg_shore	112721844	112722796	-1378	TRUE	FALSE
chr12	112721871	112721872	cg31165106_TC21	CG	Promoter	-322.5	Cep170b	ENSMUSG00000072825.11	ENSMUST00000222711.1	+	cpg_island	112721844	112722796	0	FALSE	TRUE
chr12	112722067	112722068	cg31165128_BC21	CG	Promoter	-126.5	Cep170b	ENSMUSG00000072825.11	ENSMUST00000222711.1	+	cpg_island	112721844	112722796	0	FALSE	TRUE
chr12	112724655	112724656	cg31165250_BC21	CG	exon	34.0	Cep170b	ENSMUSG00000072825.11	ENSMUST00000101018.10	+	cpg_shore	112721844	112722796	1860	TRUE	FALSE
chr12	112724692	112724693	cg31165251_BC21	CG	exon	-3.0	Cep170b	ENSMUSG00000072825.11	ENSMUST00000101018.10	+	cpg_shore	112721844	112722796	1897	FALSE	TRUE
chr12	112733226	112733227	cg31165384_TC21	CG	intron	1156.5	Cep170b	ENSMUSG00000072825.11	ENSMUST00000101018.10	+	cpg_shelve	112736321	112736591	-3095	TRUE	FALSE
chr12	112733241	112733242	cg31165385_BC21	CG	intron	1141.5	Cep170b	ENSMUSG00000072825.11	ENSMUST00000101018.10	+	cpg_shelve	112736321	112736591	-3080	TRUE	FALSE
chr12	112733393	112733394	cg31165392_BC21	CG	exon	67.5	Cep170b	ENSMUSG00000072825.11	ENSMUST00000101018.10	+	cpg_shelve	112736321	112736591	-2928	TRUE	FALSE
chr12	112735434	112735435	cg31165416_TC21	CG	exon	154.0	Cep170b	ENSMUSG00000072825.11	ENSMUST00000101018.10	+	cpg_shelve	112736321	112736591	-887	TRUE	FALSE
chr12	112736436	112736437	cg31165451_TC21	CG	exon	75.5	Cep170b	ENSMUSG00000072825.11	ENSMUST00000101018.10	+	cpg_island	112736321	112736591	0	TRUE	FALSE
chr12	112737211	112737212	cg31165478_BC21	CG	exon	33.0	Cep170b	ENSMUSG00000072825.11	ENSMUST00000101018.10	+	cpg_shore	112736321	112736591	621	TRUE	FALSE
chr12	112738803	112738804	cg31165518_BC21	CG	exon	-129.5	Cep170b	ENSMUSG00000072825.11	ENSMUST00000101018.10	+	cpg_island	112738786	112739074	0	TRUE	FALSE
chr12	112739072	112739073	cg31165536_BC21	CG	exon	-398.5	Cep170b	ENSMUSG00000072825.11	ENSMUST00000101018.10	+	cpg_island	112738786	112739074	0	TRUE	FALSE
chr12	112739412	112739413	cg31165552_BC21	CG	exon	-738.5	Cep170b	ENSMUSG00000072825.11	ENSMUST00000101018.10	+	cpg_shelve	112738786	112739074	339	TRUE	FALSE
chr12	112740859	112740860	cg31165577_TC21	CG	exon	33.0	Cep170b	ENSMUSG00000072825.11	ENSMUST00000101018.10	+	cpg_shore	112738786	112739074	1786	TRUE	FALSE
chr12	112743411	112743412	cg31165615_BC21	CG	exon	63.0	Cep170b	ENSMUSG00000072825.11	ENSMUST00000101018.10	+	open_sea	112738786	112739074	4338	TRUE	FALSE
chr12	112751400	112751401	cg31165756_BC21	CG	DCRD	-77124.5,-57574.5,-9254.5,29206.5,29610.5,72560.5,77988.5	Akt1,Clba1,Pld4,Cep170b,Ahnak2,Zbtb42,Cdca4	ENSMUSG00000001729.14,ENSMUSG00000037594.11,ENSMUSG00000052160.7,ENSMUSG00000072825.11,ENSMUSG00000072812.4,ENSMUSG00000037638.5,ENSMUSG00000047832.9	ENSMUST00000001780.9,ENSMUST00000177808.2,ENSMUST00000063888.4,ENSMUST00000222711.1,ENSMUST00000137195.1,ENSMUST00000169593.1,ENSMUST00000062092.6	-,+,+,+,-,+,-	open_sea	112738786	112739074	12327	TRUE	FALSE
chr12	112760984	112760985	cg31165824_BC21	CG	Promoter	329.5	Pld4	ENSMUSG00000052160.7	ENSMUST00000063888.4	+	open_sea	112738786	112739074	21911	TRUE	FALSE
chr12	112760989	112760990	cg31165825_TC21	CG	Promoter	334.5	Pld4	ENSMUSG00000052160.7	ENSMUST00000063888.4	+	open_sea	112738786	112739074	21916	TRUE	FALSE
chr12	112764216	112764217	cg31165855_BC21	CG	intron	606.0	Pld4	ENSMUSG00000052160.7	ENSMUST00000063888.4	+	open_sea	112738786	112739074	25143	TRUE	FALSE
chr12	112765008	112765009	cg31165859_TC21	CG	exon	53.0	Pld4	ENSMUSG00000052160.7	ENSMUST00000063888.4	+	open_sea	112738786	112739074	25935	TRUE	FALSE
chr12	112767814	112767815	cg31165906_TC21	CG	exon	22.0	Pld4	ENSMUSG00000052160.7	ENSMUST00000063888.4	+	open_sea	112738786	112739074	28741	TRUE	FALSE
chr12	112775123	112775124	cg31166028_BC21	CG	DCRD	-33851.5,5887.5,14468.5,52929.5,54265.5,85828.5,96283.5	Clba1,Ahnak2,Pld4,Cep170b,Cdca4,Gpr132,Zbtb42	ENSMUSG00000037594.11,ENSMUSG00000072812.4,ENSMUSG00000052160.7,ENSMUSG00000072825.11,ENSMUSG00000047832.9,ENSMUSG00000021298.8,ENSMUSG00000037638.5	ENSMUST00000177808.2,ENSMUST00000137195.1,ENSMUST00000063888.4,ENSMUST00000222711.1,ENSMUST00000062092.6,ENSMUST00000021729.8,ENSMUST00000169593.1	+,-,+,+,-,-,+	open_sea	112802310	112802821	-27187	TRUE	FALSE
chr12	112775430	112775431	cg31166031_BC21	CG	DCRD	-33544.5,5580.5,14775.5,53236.5,53958.5,85521.5,96590.5	Clba1,Ahnak2,Pld4,Cep170b,Cdca4,Gpr132,Zbtb42	ENSMUSG00000037594.11,ENSMUSG00000072812.4,ENSMUSG00000052160.7,ENSMUSG00000072825.11,ENSMUSG00000047832.9,ENSMUSG00000021298.8,ENSMUSG00000037638.5	ENSMUST00000177808.2,ENSMUST00000137195.1,ENSMUST00000063888.4,ENSMUST00000222711.1,ENSMUST00000062092.6,ENSMUST00000021729.8,ENSMUST00000169593.1	+,-,+,+,-,-,+	open_sea	112802310	112802821	-26880	TRUE	FALSE
chr12	112793330	112793331	cg31166356_BC21	CG	DCRD	-15644.5,-12319.5,32675.5,36058.5,67621.5,71136.5	Clba1,Ahnak2,Pld4,Cdca4,Gpr132,Cep170b	ENSMUSG00000037594.11,ENSMUSG00000072812.4,ENSMUSG00000052160.7,ENSMUSG00000047832.9,ENSMUSG00000021298.8,ENSMUSG00000072825.11	ENSMUST00000177808.2,ENSMUST00000137195.1,ENSMUST00000063888.4,ENSMUST00000062092.6,ENSMUST00000021729.8,ENSMUST00000222711.1	+,-,+,-,-,+	open_sea	112802310	112802821	-8980	TRUE	FALSE
chr12	112796737	112796738	cg31166412_TC21	CG	DCRD	-15726.5,-12237.5,32651.5,36082.5,64214.5,74543.5	Ahnak2,Clba1,Cdca4,Pld4,Gpr132,Cep170b	ENSMUSG00000072812.4,ENSMUSG00000037594.11,ENSMUSG00000047832.9,ENSMUSG00000052160.7,ENSMUSG00000021298.8,ENSMUSG00000072825.11	ENSMUST00000137195.1,ENSMUST00000177808.2,ENSMUST00000062092.6,ENSMUST00000063888.4,ENSMUST00000021729.8,ENSMUST00000222711.1	-,+,-,+,-,+	open_sea	112802310	112802821	-5573	TRUE	FALSE
```
