## Supplementary Table 1 for "Dynamic DNA methylation reveals novel *cis-*regulatory elements in murine hematopoiesis": Schoenung_et_al_Supp_Table_1.bed (part 9 of 51)

```
chr12	112797468	112797469	cg31166425_BC21	CG	DCRD	-16457.5,-11506.5,31920.5,36813.5,63483.5,75274.5	Ahnak2,Clba1,Cdca4,Pld4,Gpr132,Cep170b	ENSMUSG00000072812.4,ENSMUSG00000037594.11,ENSMUSG00000047832.9,ENSMUSG00000052160.7,ENSMUSG00000021298.8,ENSMUSG00000072825.11	ENSMUST00000137195.1,ENSMUST00000177808.2,ENSMUST00000062092.6,ENSMUST00000063888.4,ENSMUST00000021729.8,ENSMUST00000222711.1	-,+,-,+,-,+	open_sea	112802310	112802821	-4842	TRUE	FALSE
chr12	112800412	112800413	cg31166471_BC21	CG	DCRD	-19401.5,-8562.5,28976.5,39757.5,60539.5,78218.5	Ahnak2,Clba1,Cdca4,Pld4,Gpr132,Cep170b	ENSMUSG00000072812.4,ENSMUSG00000037594.11,ENSMUSG00000047832.9,ENSMUSG00000052160.7,ENSMUSG00000021298.8,ENSMUSG00000072825.11	ENSMUST00000137195.1,ENSMUST00000177808.2,ENSMUST00000062092.6,ENSMUST00000063888.4,ENSMUST00000021729.8,ENSMUST00000222711.1	-,+,-,+,-,+	cpg_shore	112802310	112802821	-1898	TRUE	FALSE
chr12	112800985	112800986	cg31166477_BC21	CG	DCRD	-19974.5,-7989.5,28403.5,40330.5,59966.5,78791.5	Ahnak2,Clba1,Cdca4,Pld4,Gpr132,Cep170b	ENSMUSG00000072812.4,ENSMUSG00000037594.11,ENSMUSG00000047832.9,ENSMUSG00000052160.7,ENSMUSG00000021298.8,ENSMUSG00000072825.11	ENSMUST00000137195.1,ENSMUST00000177808.2,ENSMUST00000062092.6,ENSMUST00000063888.4,ENSMUST00000021729.8,ENSMUST00000222711.1	-,+,-,+,-,+	cpg_shore	112802310	112802821	-1325	TRUE	FALSE
chr12	112802186	112802187	cg31166497_BC21	CG	DCRD	-21175.5,-6788.5,27202.5,41531.5,58765.5,79992.5	Ahnak2,Clba1,Cdca4,Pld4,Gpr132,Cep170b	ENSMUSG00000072812.4,ENSMUSG00000037594.11,ENSMUSG00000047832.9,ENSMUSG00000052160.7,ENSMUSG00000021298.8,ENSMUSG00000072825.11	ENSMUST00000137195.1,ENSMUST00000177808.2,ENSMUST00000062092.6,ENSMUST00000063888.4,ENSMUST00000021729.8,ENSMUST00000222711.1	-,+,-,+,-,+	cpg_shore	112802310	112802821	-124	TRUE	FALSE
chr12	112802310	112802311	cg31166501_TC11	CG	DCRD	-21299.5,-6664.5,27078.5,41655.5,58641.5,80116.5	Ahnak2,Clba1,Cdca4,Pld4,Gpr132,Cep170b	ENSMUSG00000072812.4,ENSMUSG00000037594.11,ENSMUSG00000047832.9,ENSMUSG00000052160.7,ENSMUSG00000021298.8,ENSMUSG00000072825.11	ENSMUST00000137195.1,ENSMUST00000177808.2,ENSMUST00000062092.6,ENSMUST00000063888.4,ENSMUST00000021729.8,ENSMUST00000222711.1	-,+,-,+,-,+	cpg_island	112802310	112802821	0	FALSE	TRUE
chr12	112804211	112804212	cg31166580_TC21	CG	DCRD	-23200.5,-4763.5,25177.5,43556.5,56740.5,82017.5	Ahnak2,Clba1,Cdca4,Pld4,Gpr132,Cep170b	ENSMUSG00000072812.4,ENSMUSG00000037594.11,ENSMUSG00000047832.9,ENSMUSG00000052160.7,ENSMUSG00000021298.8,ENSMUSG00000072825.11	ENSMUST00000137195.1,ENSMUST00000177808.2,ENSMUST00000062092.6,ENSMUST00000063888.4,ENSMUST00000021729.8,ENSMUST00000222711.1	-,+,-,+,-,+	cpg_shore	112802310	112802821	1391	TRUE	FALSE
chr12	112808761	112808762	cg31166643_BC21	CG	Promoter	-213.5	Clba1	ENSMUSG00000037594.11	ENSMUST00000177808.2	+	cpg_shore	112808849	112809293	-88	TRUE	FALSE
chr12	112809154	112809155	cg31166687_TC21	CG	Promoter	179.5	Clba1	ENSMUSG00000037594.11	ENSMUST00000177808.2	+	cpg_island	112808849	112809293	0	FALSE	TRUE
chr12	112809206	112809207	cg31166689_TC11	CG	Promoter	231.5	Clba1	ENSMUSG00000037594.11	ENSMUST00000177808.2	+	cpg_island	112808849	112809293	0	TRUE	FALSE
chr12	112809291	112809292	cg31166697_BC11	CG	Promoter	316.5	Clba1	ENSMUSG00000037594.11	ENSMUST00000177808.2	+	cpg_island	112808849	112809293	0	FALSE	TRUE
chr12	112815217	112815218	cg31166837_BC21	CG	intron	-2871.0	Clba1	ENSMUSG00000037594.11	ENSMUST00000177808.2	+	open_sea	112808849	112809293	5925	TRUE	FALSE
chr12	112819756	112819757	cg31166896_BC21	CG	DCRD	-38745.5,9632.5,10781.5,41195.5,59101.5,97562.5	Ahnak2,Cdca4,Clba1,Gpr132,Pld4,Cep170b	ENSMUSG00000072812.4,ENSMUSG00000047832.9,ENSMUSG00000037594.11,ENSMUSG00000021298.8,ENSMUSG00000052160.7,ENSMUSG00000072825.11	ENSMUST00000137195.1,ENSMUST00000062092.6,ENSMUST00000177808.2,ENSMUST00000021729.8,ENSMUST00000063888.4,ENSMUST00000222711.1	-,-,+,-,+,+	open_sea	112828852	112829747	-9096	TRUE	FALSE
chr12	112820939	112820940	cg31166910_BC21	CG	3'-UTR	123.5	Cdca4	ENSMUSG00000047832.9	ENSMUST00000220899.1	-	open_sea	112828852	112829747	-7913	TRUE	FALSE
chr12	112821945	112821946	cg31166923_TC21	CG	exon	771.0	Cdca4	ENSMUSG00000047832.9	ENSMUST00000220899.1	-	open_sea	112828852	112829747	-6907	TRUE	FALSE
chr12	112824473	112824474	cg31166945_BC21	CG	intron	-356.5	Cdca4	ENSMUSG00000047832.9	ENSMUST00000220899.1	-	open_sea	112828852	112829747	-4379	TRUE	FALSE
chr12	112824503	112824504	cg31166946_BC21	CG	intron	-326.5	Cdca4	ENSMUSG00000047832.9	ENSMUST00000220899.1	-	open_sea	112828852	112829747	-4349	TRUE	FALSE
chr12	112827889	112827890	cg31166971_BC21	CG	intron	3059.5	Cdca4	ENSMUSG00000047832.9	ENSMUST00000220899.1	-	cpg_shore	112828852	112829747	-963	TRUE	FALSE
chr12	112828933	112828934	cg31166995_BC11	CG	Promoter	455.5	Cdca4	ENSMUSG00000047832.9	ENSMUST00000062092.6	-	cpg_island	112828852	112829747	0	TRUE	FALSE
chr12	112829114	112829115	cg31167011_TC11	CG	Promoter	274.5	Cdca4	ENSMUSG00000047832.9	ENSMUST00000062092.6	-	cpg_island	112828852	112829747	0	TRUE	FALSE
chr12	112829283	112829284	cg31167037_BC11	CG	Promoter	105.5	Cdca4	ENSMUSG00000047832.9	ENSMUST00000062092.6	-	cpg_island	112828852	112829747	0	TRUE	FALSE
chr12	112852987	112852988	cg31167375_BC21	CG	exon	963.0	Gpr132	ENSMUSG00000021298.8	ENSMUST00000021729.8	-	open_sea	112828852	112829747	23241	TRUE	FALSE
chr12	112860902	112860903	cg31167456_TC11	CG	Promoter	49.5	Gpr132	ENSMUSG00000021298.8	ENSMUST00000021729.8	-	open_sea	112877557	112877897	-16655	TRUE	FALSE
chr12	112861377	112861378	cg31167469_TC21	CG	Promoter	-425.5	Gpr132	ENSMUSG00000021298.8	ENSMUST00000021729.8	-	open_sea	112877557	112877897	-16180	TRUE	FALSE
chr12	112861942	112861943	cg31167471_BC21	CG	Promoter	-990.5	Gpr132	ENSMUSG00000021298.8	ENSMUST00000021729.8	-	open_sea	112877557	112877897	-15615	TRUE	FALSE
chr12	112864922	112864923	cg31167512_TC11	CG	DCRD	-83911.5,-35533.5,-3970.5,55947.5,64853.5,77201.5	Ahnak2,Cdca4,Gpr132,Clba1,Jag2,Nudt14	ENSMUSG00000072812.4,ENSMUSG00000047832.9,ENSMUSG00000021298.8,ENSMUSG00000037594.11,ENSMUSG00000002799.6,ENSMUSG00000002804.4	ENSMUST00000137195.1,ENSMUST00000062092.6,ENSMUST00000021729.8,ENSMUST00000177808.2,ENSMUST00000075827.4,ENSMUST00000221397.1	-,-,-,+,-,-	open_sea	112877557	112877897	-12635	TRUE	FALSE
chr12	112866634	112866635	cg31167534_BC21	CG	DCRD	-85623.5,-37245.5,-5682.5,57659.5,63141.5,75489.5	Ahnak2,Cdca4,Gpr132,Clba1,Jag2,Nudt14	ENSMUSG00000072812.4,ENSMUSG00000047832.9,ENSMUSG00000021298.8,ENSMUSG00000037594.11,ENSMUSG00000002799.6,ENSMUSG00000002804.4	ENSMUST00000137195.1,ENSMUST00000062092.6,ENSMUST00000021729.8,ENSMUST00000177808.2,ENSMUST00000075827.4,ENSMUST00000221397.1	-,-,-,+,-,-	open_sea	112877557	112877897	-10923	TRUE	FALSE
chr12	112868141	112868142	cg31167551_BC21	CG	DCRD	-87130.5,-38752.5,-7189.5,59166.5,61634.5,73982.5	Ahnak2,Cdca4,Gpr132,Clba1,Jag2,Nudt14	ENSMUSG00000072812.4,ENSMUSG00000047832.9,ENSMUSG00000021298.8,ENSMUSG00000037594.11,ENSMUSG00000002799.6,ENSMUSG00000002804.4	ENSMUST00000137195.1,ENSMUST00000062092.6,ENSMUST00000021729.8,ENSMUST00000177808.2,ENSMUST00000075827.4,ENSMUST00000221397.1	-,-,-,+,-,-	open_sea	112877557	112877897	-9416	TRUE	FALSE
chr12	112868361	112868362	cg31167553_TC21	CG	DCRD	-87350.5,-38972.5,-7409.5,59386.5,61414.5,73762.5	Ahnak2,Cdca4,Gpr132,Clba1,Jag2,Nudt14	ENSMUSG00000072812.4,ENSMUSG00000047832.9,ENSMUSG00000021298.8,ENSMUSG00000037594.11,ENSMUSG00000002799.6,ENSMUSG00000002804.4	ENSMUST00000137195.1,ENSMUST00000062092.6,ENSMUST00000021729.8,ENSMUST00000177808.2,ENSMUST00000075827.4,ENSMUST00000221397.1	-,-,-,+,-,-	open_sea	112877557	112877897	-9196	TRUE	FALSE
chr12	112868850	112868851	cg31167557_TC21	CG	DCRD	-87839.5,-39461.5,-7898.5,59875.5,60925.5,73273.5	Ahnak2,Cdca4,Gpr132,Clba1,Jag2,Nudt14	ENSMUSG00000072812.4,ENSMUSG00000047832.9,ENSMUSG00000021298.8,ENSMUSG00000037594.11,ENSMUSG00000002799.6,ENSMUSG00000002804.4	ENSMUST00000137195.1,ENSMUST00000062092.6,ENSMUST00000021729.8,ENSMUST00000177808.2,ENSMUST00000075827.4,ENSMUST00000221397.1	-,-,-,+,-,-	open_sea	112877557	112877897	-8707	TRUE	FALSE
chr12	112873656	112873657	cg31167653_TC21	CG	DCRD	-92645.5,-44267.5,-12704.5,56119.5,64681.5,68467.5	Ahnak2,Cdca4,Gpr132,Jag2,Clba1,Nudt14	ENSMUSG00000072812.4,ENSMUSG00000047832.9,ENSMUSG00000021298.8,ENSMUSG00000002799.6,ENSMUSG00000037594.11,ENSMUSG00000002804.4	ENSMUST00000137195.1,ENSMUST00000062092.6,ENSMUST00000021729.8,ENSMUST00000075827.4,ENSMUST00000177808.2,ENSMUST00000221397.1	-,-,-,-,+,-	cpg_shelve	112877557	112877897	-3901	TRUE	FALSE
chr12	112874524	112874525	cg31167687_TC21	CG	DCRD	-93513.5,-45135.5,-13572.5,55251.5,65549.5,67599.5	Ahnak2,Cdca4,Gpr132,Jag2,Clba1,Nudt14	ENSMUSG00000072812.4,ENSMUSG00000047832.9,ENSMUSG00000021298.8,ENSMUSG00000002799.6,ENSMUSG00000037594.11,ENSMUSG00000002804.4	ENSMUST00000137195.1,ENSMUST00000062092.6,ENSMUST00000021729.8,ENSMUST00000075827.4,ENSMUST00000177808.2,ENSMUST00000221397.1	-,-,-,-,+,-	cpg_shelve	112877557	112877897	-3033	TRUE	FALSE
chr12	112875744	112875745	cg31167706_TC21	CG	DCRD	-94733.5,-46355.5,-14792.5,54031.5,66379.5,66769.5	Ahnak2,Cdca4,Gpr132,Jag2,Nudt14,Clba1	ENSMUSG00000072812.4,ENSMUSG00000047832.9,ENSMUSG00000021298.8,ENSMUSG00000002799.6,ENSMUSG00000002804.4,ENSMUSG00000037594.11	ENSMUST00000137195.1,ENSMUST00000062092.6,ENSMUST00000021729.8,ENSMUST00000075827.4,ENSMUST00000221397.1,ENSMUST00000177808.2	-,-,-,-,-,+	cpg_shore	112877557	112877897	-1813	FALSE	TRUE
chr12	112875852	112875853	cg31167708_BC21	CG	DCRD	-94841.5,-46463.5,-14900.5,53923.5,66271.5,66877.5	Ahnak2,Cdca4,Gpr132,Jag2,Nudt14,Clba1	ENSMUSG00000072812.4,ENSMUSG00000047832.9,ENSMUSG00000021298.8,ENSMUSG00000002799.6,ENSMUSG00000002804.4,ENSMUSG00000037594.11	ENSMUST00000137195.1,ENSMUST00000062092.6,ENSMUST00000021729.8,ENSMUST00000075827.4,ENSMUST00000221397.1,ENSMUST00000177808.2	-,-,-,-,-,+	cpg_shore	112877557	112877897	-1705	FALSE	TRUE
chr12	112876000	112876001	cg31167710_TC11	CG	DCRD	-94989.5,-46611.5,-15048.5,53775.5,66123.5,67025.5	Ahnak2,Cdca4,Gpr132,Jag2,Nudt14,Clba1	ENSMUSG00000072812.4,ENSMUSG00000047832.9,ENSMUSG00000021298.8,ENSMUSG00000002799.6,ENSMUSG00000002804.4,ENSMUSG00000037594.11	ENSMUST00000137195.1,ENSMUST00000062092.6,ENSMUST00000021729.8,ENSMUST00000075827.4,ENSMUST00000221397.1,ENSMUST00000177808.2	-,-,-,-,-,+	cpg_shore	112877557	112877897	-1557	TRUE	FALSE
chr12	112878035	112878036	cg31167797_BC11	CG	DCRD	-98527.5,-97024.5,-48646.5,-17083.5,51740.5,64088.5,69060.5	Btbd6,Ahnak2,Cdca4,Gpr132,Jag2,Nudt14,Clba1	ENSMUSG00000002803.14,ENSMUSG00000072812.4,ENSMUSG00000047832.9,ENSMUSG00000021298.8,ENSMUSG00000002799.6,ENSMUSG00000002804.4,ENSMUSG00000037594.11	ENSMUST00000002880.6,ENSMUST00000137195.1,ENSMUST00000062092.6,ENSMUST00000021729.8,ENSMUST00000075827.4,ENSMUST00000221397.1,ENSMUST00000177808.2	+,-,-,-,-,-,+	cpg_shore	112877557	112877897	139	TRUE	FALSE
chr12	112879947	112879948	cg31167820_TC11	CG	DCRD	-98936.5,-96615.5,-50558.5,-18995.5,49828.5,62176.5,70972.5	Ahnak2,Btbd6,Cdca4,Gpr132,Jag2,Nudt14,Clba1	ENSMUSG00000072812.4,ENSMUSG00000002803.14,ENSMUSG00000047832.9,ENSMUSG00000021298.8,ENSMUSG00000002799.6,ENSMUSG00000002804.4,ENSMUSG00000037594.11	ENSMUST00000137195.1,ENSMUST00000002880.6,ENSMUST00000062092.6,ENSMUST00000021729.8,ENSMUST00000075827.4,ENSMUST00000221397.1,ENSMUST00000177808.2	-,+,-,-,-,-,+	cpg_shelve	112877557	112877897	2051	TRUE	FALSE
chr12	112887297	112887298	cg31167894_BC21	CG	DCRD	-89265.5,-57908.5,-26345.5,42478.5,54826.5,78322.5	Btbd6,Cdca4,Gpr132,Jag2,Nudt14,Clba1	ENSMUSG00000002803.14,ENSMUSG00000047832.9,ENSMUSG00000021298.8,ENSMUSG00000002799.6,ENSMUSG00000002804.4,ENSMUSG00000037594.11	ENSMUST00000002880.6,ENSMUST00000062092.6,ENSMUST00000021729.8,ENSMUST00000075827.4,ENSMUST00000221397.1,ENSMUST00000177808.2	+,-,-,-,-,+	cpg_shelve	112887667	112887878	-370	FALSE	TRUE
chr12	112898459	112898460	cg31168068_BC11	CG	DCRD	-78103.5,-69070.5,-37507.5,31316.5,43664.5,89484.5	Btbd6,Cdca4,Gpr132,Jag2,Nudt14,Clba1	ENSMUSG00000002803.14,ENSMUSG00000047832.9,ENSMUSG00000021298.8,ENSMUSG00000002799.6,ENSMUSG00000002804.4,ENSMUSG00000037594.11	ENSMUST00000002880.6,ENSMUST00000062092.6,ENSMUST00000021729.8,ENSMUST00000075827.4,ENSMUST00000221397.1,ENSMUST00000177808.2	+,-,-,-,-,+	open_sea	112890460	112890856	7604	TRUE	FALSE
chr12	112899140	112899141	cg31168082_BC11	CG	DCRD	-77422.5,-69751.5,-38188.5,30635.5,42983.5,90165.5	Btbd6,Cdca4,Gpr132,Jag2,Nudt14,Clba1	ENSMUSG00000002803.14,ENSMUSG00000047832.9,ENSMUSG00000021298.8,ENSMUSG00000002799.6,ENSMUSG00000002804.4,ENSMUSG00000037594.11	ENSMUST00000002880.6,ENSMUST00000062092.6,ENSMUST00000021729.8,ENSMUST00000075827.4,ENSMUST00000221397.1,ENSMUST00000177808.2	+,-,-,-,-,+	open_sea	112890460	112890856	8285	TRUE	FALSE
chr12	112899354	112899355	cg31168084_TC11	CG	DCRD	-77208.5,-69965.5,-38402.5,30421.5,42769.5,90379.5	Btbd6,Cdca4,Gpr132,Jag2,Nudt14,Clba1	ENSMUSG00000002803.14,ENSMUSG00000047832.9,ENSMUSG00000021298.8,ENSMUSG00000002799.6,ENSMUSG00000002804.4,ENSMUSG00000037594.11	ENSMUST00000002880.6,ENSMUST00000062092.6,ENSMUST00000021729.8,ENSMUST00000075827.4,ENSMUST00000221397.1,ENSMUST00000177808.2	+,-,-,-,-,+	open_sea	112890460	112890856	8499	TRUE	FALSE
chr12	112899354	112899355	cg31168084_TC12	CG	DCRD	-77208.5,-69965.5,-38402.5,30421.5,42769.5,90379.5	Btbd6,Cdca4,Gpr132,Jag2,Nudt14,Clba1	ENSMUSG00000002803.14,ENSMUSG00000047832.9,ENSMUSG00000021298.8,ENSMUSG00000002799.6,ENSMUSG00000002804.4,ENSMUSG00000037594.11	ENSMUST00000002880.6,ENSMUST00000062092.6,ENSMUST00000021729.8,ENSMUST00000075827.4,ENSMUST00000221397.1,ENSMUST00000177808.2	+,-,-,-,-,+	open_sea	112890460	112890856	8499	TRUE	FALSE
chr12	112909193	112909194	cg31168261_BC21	CG	exon	591.5	Jag2	ENSMUSG00000002799.6	ENSMUST00000075827.4	-	cpg_island	112909106	112909372	0	TRUE	FALSE
chr12	112909267	112909268	cg31168267_TC21	CG	exon	665.5	Jag2	ENSMUSG00000002799.6	ENSMUST00000075827.4	-	cpg_island	112909106	112909372	0	TRUE	FALSE
chr12	112909337	112909338	cg31168273_BC21	CG	exon	735.5	Jag2	ENSMUSG00000002799.6	ENSMUST00000075827.4	-	cpg_island	112909106	112909372	0	TRUE	FALSE
chr12	112911931	112911932	cg31168351_TC21	CG	exon	-34.0	Jag2	ENSMUSG00000002799.6	ENSMUST00000075827.4	-	cpg_shelve	112913417	112913783	-1486	TRUE	FALSE
chr12	112913500	112913501	cg31168390_BC21	CG	exon	54.0	Jag2	ENSMUSG00000002799.6	ENSMUST00000075827.4	-	cpg_island	112913417	112913783	0	TRUE	FALSE
chr12	112913708	112913709	cg31168401_BC11	CG	exon	36.0	Jag2	ENSMUSG00000002799.6	ENSMUST00000075827.4	-	cpg_island	112913417	112913783	0	TRUE	FALSE
chr12	112915930	112915931	cg31168470_BC21	CG	exon	-6.0	Jag2	ENSMUSG00000002799.6	ENSMUST00000075827.4	-	cpg_shelve	112913417	112913783	2148	TRUE	FALSE
chr12	112915945	112915946	cg31168471_TC21	CG	exon	9.0	Jag2	ENSMUSG00000002799.6	ENSMUST00000075827.4	-	cpg_shelve	112913417	112913783	2163	TRUE	FALSE
chr12	112917593	112917594	cg31168517_TC21	CG	intron	-1204.0	Jag2	ENSMUSG00000002799.6	ENSMUST00000075827.4	-	cpg_shelve	112920278	112920547	-2685	TRUE	FALSE
chr12	112920322	112920323	cg31168569_BC21	CG	exon	-34.0	Jag2	ENSMUSG00000002799.6	ENSMUST00000075827.4	-	cpg_island	112920278	112920547	0	TRUE	FALSE
chr12	112920398	112920399	cg31168572_BC21	CG	exon	42.0	Jag2	ENSMUSG00000002799.6	ENSMUST00000075827.4	-	cpg_island	112920278	112920547	0	TRUE	FALSE
chr12	112920648	112920649	cg31168586_BC11	CG	intron	1851.0	Jag2	ENSMUSG00000002799.6	ENSMUST00000075827.4	-	cpg_shore	112920278	112920547	102	TRUE	FALSE
chr12	112921696	112921697	cg31168611_TC21	CG	intron	2899.0	Jag2	ENSMUSG00000002799.6	ENSMUST00000075827.4	-	cpg_shore	112920278	112920547	1150	TRUE	FALSE
chr12	112928525	112928526	cg31168738_BC11	CG	intron	9728.0	Jag2	ENSMUSG00000002799.6	ENSMUST00000075827.4	-	cpg_island	112928400	112929977	0	TRUE	FALSE
chr12	112929810	112929811	cg31168953_BC11	CG	Promoter	-34.5	Jag2	ENSMUSG00000002799.6	ENSMUST00000075827.4	-	cpg_island	112928400	112929977	0	FALSE	TRUE
chr12	112930231	112930232	cg31168982_BC21	CG	Promoter	-455.5	Jag2	ENSMUSG00000002799.6	ENSMUST00000075827.4	-	cpg_shore	112928400	112929977	255	FALSE	TRUE
chr12	112934757	112934758	cg31169048_BC21	CG	3'-UTR	206.0	Nudt14	ENSMUSG00000002804.4	ENSMUST00000221397.1	-	open_sea	112928400	112929977	4781	TRUE	FALSE
chr12	112935613	112935614	cg31169068_BC21	CG	intron	-2594.0	Nudt14	ENSMUSG00000002804.4	ENSMUST00000221397.1	-	open_sea	112928400	112929977	5637	TRUE	FALSE
chr12	112938829	112938830	cg31169107_BC21	CG	exon	2.5	Nudt14	ENSMUSG00000002804.4	ENSMUST00000221397.1	-	cpg_shelve	112941836	112942232	-3007	TRUE	FALSE
chr12	112941760	112941761	cg31169148_BC21	CG	Promoter	363.5	Nudt14	ENSMUSG00000002804.4	ENSMUST00000221397.1	-	cpg_shore	112941836	112942232	-76	TRUE	FALSE
chr12	112942015	112942016	cg31169171_TC11	CG	Promoter	108.5	Nudt14	ENSMUSG00000002804.4	ENSMUST00000221397.1	-	cpg_island	112941836	112942232	0	TRUE	FALSE
chr12	112942230	112942231	cg31169197_BC21	CG	Promoter	-106.5	Nudt14	ENSMUSG00000002804.4	ENSMUST00000221397.1	-	cpg_island	112941836	112942232	0	FALSE	TRUE
chr12	112947532	112947533	cg31169261_TC11	CG	DCRD	-86580.5,-66975.5,-29030.5,-17756.5,-5408.5,53171.5	Gpr132,Pacs2,Btbd6,Jag2,Nudt14,Brf1	ENSMUSG00000021298.8,ENSMUSG00000021143.10,ENSMUSG00000002803.14,ENSMUSG00000002799.6,ENSMUSG00000002804.4,ENSMUSG00000011158.8	ENSMUST00000021729.8,ENSMUST00000084891.4,ENSMUST00000002880.6,ENSMUST00000075827.4,ENSMUST00000221397.1,ENSMUST00000011302.8	-,+,+,-,-,-	cpg_shelve	112950185	112950690	-2653	TRUE	FALSE
chr12	112950195	112950196	cg31169309_BC21	CG	DCRD	-89243.5,-64312.5,-26367.5,-20419.5,-8071.5,50508.5	Gpr132,Pacs2,Btbd6,Jag2,Nudt14,Brf1	ENSMUSG00000021298.8,ENSMUSG00000021143.10,ENSMUSG00000002803.14,ENSMUSG00000002799.6,ENSMUSG00000002804.4,ENSMUSG00000011158.8	ENSMUST00000021729.8,ENSMUST00000084891.4,ENSMUST00000002880.6,ENSMUST00000075827.4,ENSMUST00000221397.1,ENSMUST00000011302.8	-,+,+,-,-,-	cpg_island	112950185	112950690	0	TRUE	FALSE
chr12	112950671	112950672	cg31169359_TC21	CG	DCRD	-89719.5,-63836.5,-25891.5,-20895.5,-8547.5,50032.5	Gpr132,Pacs2,Btbd6,Jag2,Nudt14,Brf1	ENSMUSG00000021298.8,ENSMUSG00000021143.10,ENSMUSG00000002803.14,ENSMUSG00000002799.6,ENSMUSG00000002804.4,ENSMUSG00000011158.8	ENSMUST00000021729.8,ENSMUST00000084891.4,ENSMUST00000002880.6,ENSMUST00000075827.4,ENSMUST00000221397.1,ENSMUST00000011302.8	-,+,+,-,-,-	cpg_island	112950185	112950690	0	TRUE	FALSE
chr12	112950795	112950796	cg31169361_BC21	CG	DCRD	-89843.5,-63712.5,-25767.5,-21019.5,-8671.5,49908.5	Gpr132,Pacs2,Btbd6,Jag2,Nudt14,Brf1	ENSMUSG00000021298.8,ENSMUSG00000021143.10,ENSMUSG00000002803.14,ENSMUSG00000002799.6,ENSMUSG00000002804.4,ENSMUSG00000011158.8	ENSMUST00000021729.8,ENSMUST00000084891.4,ENSMUST00000002880.6,ENSMUST00000075827.4,ENSMUST00000221397.1,ENSMUST00000011302.8	-,+,+,-,-,-	cpg_shore	112950185	112950690	106	TRUE	FALSE
chr12	112950929	112950930	cg31169365_TC21	CG	DCRD	-89977.5,-63578.5,-25633.5,-21153.5,-8805.5,49774.5	Gpr132,Pacs2,Btbd6,Jag2,Nudt14,Brf1	ENSMUSG00000021298.8,ENSMUSG00000021143.10,ENSMUSG00000002803.14,ENSMUSG00000002799.6,ENSMUSG00000002804.4,ENSMUSG00000011158.8	ENSMUST00000021729.8,ENSMUST00000084891.4,ENSMUST00000002880.6,ENSMUST00000075827.4,ENSMUST00000221397.1,ENSMUST00000011302.8	-,+,+,-,-,-	cpg_shore	112950185	112950690	240	TRUE	FALSE
chr12	112951388	112951389	cg31169369_TC21	CG	DCRD	-90436.5,-63119.5,-25174.5,-21612.5,-9264.5,49315.5	Gpr132,Pacs2,Btbd6,Jag2,Nudt14,Brf1	ENSMUSG00000021298.8,ENSMUSG00000021143.10,ENSMUSG00000002803.14,ENSMUSG00000002799.6,ENSMUSG00000002804.4,ENSMUSG00000011158.8	ENSMUST00000021729.8,ENSMUST00000084891.4,ENSMUST00000002880.6,ENSMUST00000075827.4,ENSMUST00000221397.1,ENSMUST00000011302.8	-,+,+,-,-,-	cpg_shore	112950185	112950690	699	TRUE	FALSE
chr12	112969942	112969943	cg31169559_BC21	CG	intron	-10452.0	Brf1	ENSMUSG00000011158.8	ENSMUST00000011302.8	-	open_sea	112976414	112977141	-6472	TRUE	FALSE
chr12	112972492	112972493	cg31169595_BC21	CG	intron	-7902.0	Brf1	ENSMUSG00000011158.8	ENSMUST00000011302.8	-	cpg_shelve	112976414	112977141	-3922	TRUE	FALSE
chr12	112976300	112976301	cg31169640_BC21	CG	Promoter	-262.5	Btbd6	ENSMUSG00000002803.14	ENSMUST00000002880.6	+	cpg_shore	112976414	112977141	-114	TRUE	FALSE
chr12	112976642	112976643	cg31169670_BC21	CG	Promoter	79.5	Btbd6	ENSMUSG00000002803.14	ENSMUST00000002880.6	+	cpg_island	112976414	112977141	0	TRUE	FALSE
chr12	112976753	112976754	cg31169686_BC11	CG	Promoter	190.5	Btbd6	ENSMUSG00000002803.14	ENSMUST00000002880.6	+	cpg_island	112976414	112977141	0	TRUE	FALSE
chr12	112977063	112977064	cg31169720_TC21	CG	exon	40.5	Btbd6	ENSMUSG00000002803.14	ENSMUST00000002880.6	+	cpg_island	112976414	112977141	0	TRUE	FALSE
chr12	112977094	112977095	cg31169722_BC11	CG	exon	9.5	Btbd6	ENSMUSG00000002803.14	ENSMUST00000002880.6	+	cpg_island	112976414	112977141	0	TRUE	FALSE
chr12	112977296	112977297	cg31169730_BC21	CG	exon	15.5	Btbd6	ENSMUSG00000002803.14	ENSMUST00000002880.6	+	cpg_shore	112976414	112977141	156	TRUE	FALSE
chr12	112977578	112977579	cg31169738_BC21	CG	exon	638.5	Btbd6	ENSMUSG00000002803.14	ENSMUST00000002880.6	+	cpg_shore	112976414	112977141	438	TRUE	FALSE
chr12	112978695	112978696	cg31169756_TC21	CG	3'-UTR	36.5	Btbd6	ENSMUSG00000002803.14	ENSMUST00000002880.6	+	cpg_shore	112976414	112977141	1555	TRUE	FALSE
chr12	112978837	112978838	cg31169760_TC21	CG	3'-UTR	-105.5	Btbd6	ENSMUSG00000002803.14	ENSMUST00000002880.6	+	cpg_shore	112976414	112977141	1697	TRUE	FALSE
chr12	112979007	112979008	cg31169762_BC11	CG	intron	-1387.0	Brf1	ENSMUSG00000011158.8	ENSMUST00000011302.8	-	cpg_shore	112976414	112977141	1867	TRUE	FALSE
chr12	112999866	112999867	cg31169942_TC21	CG	intron	19472.0	Brf1	ENSMUSG00000011158.8	ENSMUST00000011302.8	-	cpg_island	112999866	113000936	0	TRUE	FALSE
chr12	113001056	113001057	cg31170086_TC21	CG	Promoter	-352.5	Brf1	ENSMUSG00000011158.8	ENSMUST00000011302.8	-	cpg_shore	112999866	113000936	121	TRUE	FALSE
chr12	113001138	113001139	cg31170089_BC11	CG	Promoter	-434.5	Brf1	ENSMUSG00000011158.8	ENSMUST00000011302.8	-	cpg_shore	112999866	113000936	203	TRUE	FALSE
chr12	113002790	113002791	cg31170102_TC21	CG	DCRD	-95487.5,-73014.5,-71965.5,-60666.5,-11717.5,-2086.5,26227.5	Mta1,Jag2,Tex22,Nudt14,Pacs2,Brf1,Btbd6	ENSMUSG00000021144.14,ENSMUSG00000002799.6,ENSMUSG00000012211.13,ENSMUSG00000002804.4,ENSMUSG00000021143.10,ENSMUSG00000011158.8,ENSMUSG00000002803.14	ENSMUST00000109726.7,ENSMUST00000075827.4,ENSMUST00000109729.2,ENSMUST00000221397.1,ENSMUST00000084891.4,ENSMUST00000011302.8,ENSMUST00000002880.6	+,-,+,-,+,-,+	cpg_shore	112999866	113000936	1855	TRUE	FALSE
chr12	113004995	113004996	cg31170131_TC11	CG	DCRD	-93282.5,-75219.5,-69760.5,-62871.5,-9512.5,-4291.5,28432.5	Mta1,Jag2,Tex22,Nudt14,Pacs2,Brf1,Btbd6	ENSMUSG00000021144.14,ENSMUSG00000002799.6,ENSMUSG00000012211.13,ENSMUSG00000002804.4,ENSMUSG00000021143.10,ENSMUSG00000011158.8,ENSMUSG00000002803.14	ENSMUST00000109726.7,ENSMUST00000075827.4,ENSMUST00000109729.2,ENSMUST00000221397.1,ENSMUST00000084891.4,ENSMUST00000011302.8,ENSMUST00000002880.6	+,-,+,-,+,-,+	open_sea	112999866	113000936	4060	TRUE	FALSE
chr12	113007232	113007233	cg31170157_TC11	CG	DCRD	-91045.5,-77456.5,-67523.5,-65108.5,-7275.5,-6528.5,30669.5	Mta1,Jag2,Tex22,Nudt14,Pacs2,Brf1,Btbd6	ENSMUSG00000021144.14,ENSMUSG00000002799.6,ENSMUSG00000012211.13,ENSMUSG00000002804.4,ENSMUSG00000021143.10,ENSMUSG00000011158.8,ENSMUSG00000002803.14	ENSMUST00000109726.7,ENSMUST00000075827.4,ENSMUST00000109729.2,ENSMUST00000221397.1,ENSMUST00000084891.4,ENSMUST00000011302.8,ENSMUST00000002880.6	+,-,+,-,+,-,+	open_sea	112999866	113000936	6297	TRUE	FALSE
chr12	113014146	113014147	cg31170209_BC21	CG	Promoter	-361.5	Pacs2	ENSMUSG00000021143.10	ENSMUST00000084891.4	+	cpg_island	113014095	113015060	0	TRUE	FALSE
chr12	113014606	113014607	cg31170291_BC21	CG	Promoter	98.5	Pacs2	ENSMUSG00000021143.10	ENSMUST00000084891.4	+	cpg_island	113014095	113015060	0	FALSE	TRUE
chr12	113015058	113015059	cg31170338_BC21	CG	intron	29396.0	Pacs2	ENSMUSG00000021143.10	ENSMUST00000084891.4	+	cpg_island	113014095	113015060	0	TRUE	FALSE
chr12	113016838	113016839	cg31170354_BC21	CG	intron	27616.0	Pacs2	ENSMUSG00000021143.10	ENSMUST00000084891.4	+	cpg_shore	113014095	113015060	1779	TRUE	FALSE
chr12	113017033	113017034	cg31170359_TC21	CG	intron	27421.0	Pacs2	ENSMUSG00000021143.10	ENSMUST00000084891.4	+	cpg_shore	113014095	113015060	1974	TRUE	FALSE
chr12	113018394	113018395	cg31170379_TC21	CG	intron	26060.0	Pacs2	ENSMUSG00000021143.10	ENSMUST00000084891.4	+	cpg_shelve	113014095	113015060	3335	TRUE	FALSE
chr12	113036205	113036206	cg31170557_TC21	CG	intron	8249.0	Pacs2	ENSMUSG00000021143.10	ENSMUST00000084891.4	+	open_sea	113014095	113015060	21146	TRUE	FALSE
chr12	113041780	113041781	cg31170611_BC21	CG	intron	2674.0	Pacs2	ENSMUSG00000021143.10	ENSMUST00000084891.4	+	open_sea	113014095	113015060	26721	TRUE	FALSE
chr12	113052376	113052377	cg31170739_BC21	CG	intron	-7922.0	Pacs2	ENSMUSG00000021143.10	ENSMUST00000084891.4	+	open_sea	113014095	113015060	37317	TRUE	FALSE
chr12	113055903	113055904	cg31170775_BC21	CG	intron	-11449.0	Pacs2	ENSMUSG00000021143.10	ENSMUST00000084891.4	+	open_sea	113014095	113015060	40844	TRUE	FALSE
chr12	113057534	113057535	cg31170805_BC21	CG	intron	-13080.0	Pacs2	ENSMUSG00000021143.10	ENSMUST00000084891.4	+	open_sea	113097975	113099001	-40441	TRUE	FALSE
chr12	113062579	113062580	cg31170879_BC11	CG	exon	-55.5	Pacs2	ENSMUSG00000021143.10	ENSMUST00000084891.4	+	open_sea	113097975	113099001	-35396	TRUE	FALSE
chr12	113062952	113062953	cg31170881_TC21	CG	intron	-18498.0	Pacs2	ENSMUSG00000021143.10	ENSMUST00000084891.4	+	open_sea	113097975	113099001	-35023	TRUE	FALSE
chr12	113063080	113063081	cg31170882_TC21	CG	intron	-18626.0	Pacs2	ENSMUSG00000021143.10	ENSMUST00000084891.4	+	open_sea	113097975	113099001	-34895	TRUE	FALSE
chr12	113063310	113063311	cg31170883_BC11	CG	intron	-18856.0	Pacs2	ENSMUSG00000021143.10	ENSMUST00000084891.4	+	open_sea	113097975	113099001	-34665	TRUE	FALSE
chr12	113063811	113063812	cg31170890_BC21	CG	intron	-19357.0	Pacs2	ENSMUSG00000021143.10	ENSMUST00000084891.4	+	open_sea	113097975	113099001	-34164	TRUE	FALSE
chr12	113068615	113068616	cg31170947_TC21	CG	intron	-24161.0	Pacs2	ENSMUSG00000021143.10	ENSMUST00000084891.4	+	open_sea	113097975	113099001	-29360	TRUE	FALSE
chr12	113073464	113073465	cg31171011_BC21	CG	Promoter	-1291.5	Tex22	ENSMUSG00000012211.13	ENSMUST00000109729.2	+	open_sea	113097975	113099001	-24511	TRUE	FALSE
chr12	113074349	113074350	cg31171027_BC21	CG	Promoter	-406.5	Tex22	ENSMUSG00000012211.13	ENSMUST00000109729.2	+	open_sea	113097975	113099001	-23626	TRUE	FALSE
chr12	113074366	113074367	cg31171028_BC11	CG	Promoter	-389.5	Tex22	ENSMUSG00000012211.13	ENSMUST00000109729.2	+	open_sea	113097975	113099001	-23609	TRUE	FALSE
chr12	113075069	113075070	cg31171058_TC21	CG	Promoter	313.5	Tex22	ENSMUSG00000012211.13	ENSMUST00000109729.2	+	open_sea	113097975	113099001	-22906	TRUE	FALSE
chr12	113075151	113075152	cg31171061_TC21	CG	Promoter	395.5	Tex22	ENSMUSG00000012211.13	ENSMUST00000109729.2	+	open_sea	113097975	113099001	-22824	TRUE	FALSE
chr12	113084018	113084019	cg31171156_TC21	CG	intron	-2310.5	Tex22	ENSMUSG00000012211.13	ENSMUST00000012355.13	+	open_sea	113097975	113099001	-13957	TRUE	FALSE
chr12	113097823	113097824	cg31171386_TC21	CG	Promoter	-454.5	Mta1	ENSMUSG00000021144.14	ENSMUST00000109726.7	+	cpg_shore	113097975	113099001	-152	TRUE	FALSE
chr12	113097834	113097835	cg31171387_BC21	CG	Promoter	-443.5	Mta1	ENSMUSG00000021144.14	ENSMUST00000109726.7	+	cpg_shore	113097975	113099001	-141	TRUE	FALSE
chr12	113098943	113098944	cg31171541_TC11	CG	intron	18798.5	Mta1	ENSMUSG00000021144.14	ENSMUST00000109726.7	+	cpg_island	113097975	113099001	0	TRUE	FALSE
chr12	113103143	113103144	cg31171591_BC11	CG	intron	14598.5	Mta1	ENSMUSG00000021144.14	ENSMUST00000109726.7	+	open_sea	113097975	113099001	4143	TRUE	FALSE
chr12	113104129	113104130	cg31171604_TC21	CG	intron	13612.5	Mta1	ENSMUSG00000021144.14	ENSMUST00000109726.7	+	open_sea	113097975	113099001	5129	TRUE	FALSE
chr12	113106589	113106590	cg31171632_TC21	CG	intron	11152.5	Mta1	ENSMUSG00000021144.14	ENSMUST00000109726.7	+	open_sea	113097975	113099001	7589	TRUE	FALSE
chr12	113111094	113111095	cg31171703_BC21	CG	intron	6647.5	Mta1	ENSMUSG00000021144.14	ENSMUST00000109726.7	+	open_sea	113097975	113099001	12094	TRUE	FALSE
chr12	113124732	113124733	cg31171892_TC11	CG	intron	-6990.5	Mta1	ENSMUSG00000021144.14	ENSMUST00000109726.7	+	open_sea	113140050	113141002	-15318	TRUE	FALSE
chr12	113124794	113124795	cg31171894_TC21	CG	intron	-7052.5	Mta1	ENSMUSG00000021144.14	ENSMUST00000109726.7	+	open_sea	113140050	113141002	-15256	TRUE	FALSE
chr12	113130536	113130537	cg31171977_TC21	CG	exon	26.5	Mta1	ENSMUSG00000021144.14	ENSMUST00000109726.7	+	open_sea	113140050	113141002	-9514	TRUE	FALSE
chr12	113135890	113135891	cg31172076_BC21	CG	intron	-18148.5	Mta1	ENSMUSG00000021144.14	ENSMUST00000109726.7	+	open_sea	113140050	113141002	-4160	FALSE	TRUE
chr12	113136682	113136683	cg31172102_TC21	CG	3'-UTR	253.5	Mta1	ENSMUSG00000021144.14	ENSMUST00000109726.7	+	cpg_shelve	113140050	113141002	-3368	TRUE	FALSE
chr12	113140262	113140263	cg31172183_BC21	CG	Promoter	26.5	Crip2	ENSMUSG00000006356.10	ENSMUST00000084882.8	+	cpg_island	113140050	113141002	0	FALSE	TRUE
chr12	113140290	113140291	cg31172184_BC11	CG	Promoter	54.5	Crip2	ENSMUSG00000006356.10	ENSMUST00000084882.8	+	cpg_island	113140050	113141002	0	FALSE	TRUE
chr12	113140627	113140628	cg31172220_BC21	CG	Promoter	391.5	Crip2	ENSMUSG00000006356.10	ENSMUST00000084882.8	+	cpg_island	113140050	113141002	0	FALSE	TRUE
chr12	113140694	113140695	cg31172226_TC21	CG	Promoter	458.5	Crip2	ENSMUSG00000006356.10	ENSMUST00000084882.8	+	cpg_island	113140050	113141002	0	FALSE	TRUE
chr12	113140905	113140906	cg31172251_BC21	CG	intron	1965.5	Crip2	ENSMUSG00000006356.10	ENSMUST00000084882.8	+	cpg_island	113140050	113141002	0	FALSE	TRUE
chr12	113142473	113142474	cg31172282_TC21	CG	intron	397.5	Crip2	ENSMUSG00000006356.10	ENSMUST00000084882.8	+	cpg_shore	113140050	113141002	1472	FALSE	TRUE
chr12	113142936	113142937	cg31172292_TC21	CG	intron	-65.5	Crip2	ENSMUSG00000006356.10	ENSMUST00000084882.8	+	cpg_shore	113140050	113141002	1935	TRUE	FALSE
chr12	113144295	113144296	cg31172317_BC11	CG	exon	-32.5	Crip2	ENSMUSG00000006356.10	ENSMUST00000084882.8	+	cpg_shelve	113140050	113141002	3294	TRUE	FALSE
chr12	113147008	113147009	cg31172396_TC11	CG	DCRD	-38921.5,-9412.5,-5044.5,6772.5,48730.5,72252.5	Tmem121,Tedc1,Crip1,Crip2,Mta1,Tex22	ENSMUSG00000049036.7,ENSMUSG00000037466.13,ENSMUSG00000006360.11,ENSMUSG00000006356.10,ENSMUSG00000021144.14,ENSMUSG00000012211.13	ENSMUST00000058491.7,ENSMUST00000049271.12,ENSMUST00000200553.1,ENSMUST00000084882.8,ENSMUST00000109726.7,ENSMUST00000109729.2	+,+,+,+,+,+	open_sea	113151930	113152237	-4922	TRUE	FALSE
chr12	113148674	113148675	cg31172424_BC21	CG	DCRD	-37255.5,-7746.5,-3378.5,8438.5,50396.5,73918.5	Tmem121,Tedc1,Crip1,Crip2,Mta1,Tex22	ENSMUSG00000049036.7,ENSMUSG00000037466.13,ENSMUSG00000006360.11,ENSMUSG00000006356.10,ENSMUSG00000021144.14,ENSMUSG00000012211.13	ENSMUST00000058491.7,ENSMUST00000049271.12,ENSMUST00000200553.1,ENSMUST00000084882.8,ENSMUST00000109726.7,ENSMUST00000109729.2	+,+,+,+,+,+	cpg_shelve	113151930	113152237	-3256	TRUE	FALSE
chr12	113148741	113148742	cg31172425_BC11	CG	DCRD	-37188.5,-7679.5,-3311.5,8505.5,50463.5,73985.5	Tmem121,Tedc1,Crip1,Crip2,Mta1,Tex22	ENSMUSG00000049036.7,ENSMUSG00000037466.13,ENSMUSG00000006360.11,ENSMUSG00000006356.10,ENSMUSG00000021144.14,ENSMUSG00000012211.13	ENSMUST00000058491.7,ENSMUST00000049271.12,ENSMUST00000200553.1,ENSMUST00000084882.8,ENSMUST00000109726.7,ENSMUST00000109729.2	+,+,+,+,+,+	cpg_shelve	113151930	113152237	-3189	TRUE	FALSE
chr12	113149427	113149428	cg31172440_TC21	CG	DCRD	-36502.5,-6993.5,-2625.5,9191.5,51149.5,74671.5	Tmem121,Tedc1,Crip1,Crip2,Mta1,Tex22	ENSMUSG00000049036.7,ENSMUSG00000037466.13,ENSMUSG00000006360.11,ENSMUSG00000006356.10,ENSMUSG00000021144.14,ENSMUSG00000012211.13	ENSMUST00000058491.7,ENSMUST00000049271.12,ENSMUST00000200553.1,ENSMUST00000084882.8,ENSMUST00000109726.7,ENSMUST00000109729.2	+,+,+,+,+,+	cpg_shelve	113151930	113152237	-2503	TRUE	FALSE
chr12	113150917	113150918	cg31172451_BC11	CG	Promoter	-1135.5	Crip1	ENSMUSG00000006360.11	ENSMUST00000200553.1	+	cpg_shore	113151930	113152237	-1013	TRUE	FALSE
chr12	113151063	113151064	cg31172453_BC21	CG	Promoter	-989.5	Crip1	ENSMUSG00000006360.11	ENSMUST00000200553.1	+	cpg_shore	113151930	113152237	-867	TRUE	FALSE
chr12	113151930	113151931	cg31172479_BC21	CG	Promoter	-122.5	Crip1	ENSMUSG00000006360.11	ENSMUST00000200553.1	+	cpg_island	113151930	113152237	0	FALSE	TRUE
chr12	113151943	113151944	cg31172480_TC21	CG	Promoter	-109.5	Crip1	ENSMUSG00000006360.11	ENSMUST00000200553.1	+	cpg_island	113151930	113152237	0	TRUE	FALSE
chr12	113152109	113152110	cg31172489_BC21	CG	Promoter	56.5	Crip1	ENSMUSG00000006360.11	ENSMUST00000200553.1	+	cpg_island	113151930	113152237	0	TRUE	FALSE
chr12	113156302	113156303	cg31172615_TC21	CG	Promoter	-118.5	Tedc1	ENSMUSG00000037466.13	ENSMUST00000049271.12	+	cpg_island	113155977	113156611	0	TRUE	FALSE
chr12	113156339	113156340	cg31172617_TC11	CG	Promoter	-81.5	Tedc1	ENSMUSG00000037466.13	ENSMUST00000049271.12	+	cpg_island	113155977	113156611	0	TRUE	FALSE
chr12	113164550	113164551	cg31172789_BC21	CG	DCRD	-21379.5,8129.5,12497.5,24314.5,66272.5,89794.5	Tmem121,Tedc1,Crip1,Crip2,Mta1,Tex22	ENSMUSG00000049036.7,ENSMUSG00000037466.13,ENSMUSG00000006360.11,ENSMUSG00000006356.10,ENSMUSG00000021144.14,ENSMUSG00000012211.13	ENSMUST00000058491.7,ENSMUST00000049271.12,ENSMUST00000200553.1,ENSMUST00000084882.8,ENSMUST00000109726.7,ENSMUST00000109729.2	+,+,+,+,+,+	open_sea	113155977	113156611	7940	TRUE	FALSE
chr12	113173101	113173102	cg31172910_TC21	CG	DCRD	-12828.5,16680.5,21048.5,32865.5,74823.5,98345.5	Tmem121,Tedc1,Crip1,Crip2,Mta1,Tex22	ENSMUSG00000049036.7,ENSMUSG00000037466.13,ENSMUSG00000006360.11,ENSMUSG00000006356.10,ENSMUSG00000021144.14,ENSMUSG00000012211.13	ENSMUST00000058491.7,ENSMUST00000049271.12,ENSMUST00000200553.1,ENSMUST00000084882.8,ENSMUST00000109726.7,ENSMUST00000109729.2	+,+,+,+,+,+	open_sea	113185820	113186092	-12719	TRUE	FALSE
chr12	113185759	113185760	cg31173082_BC21	CG	Promoter	-170.5	Tmem121	ENSMUSG00000049036.7	ENSMUST00000058491.7	+	cpg_shore	113185820	113186092	-61	TRUE	FALSE
chr12	113185820	113185821	cg31173084_BC21	CG	Promoter	-109.5	Tmem121	ENSMUSG00000049036.7	ENSMUST00000058491.7	+	cpg_island	113185820	113186092	0	FALSE	TRUE
chr12	113188108	113188109	cg31173196_BC21	CG	5'-UTR	-37.5	Tmem121	ENSMUSG00000049036.7	ENSMUST00000058491.7	+	cpg_island	113187654	113189171	0	TRUE	FALSE
chr12	113188282	113188283	cg31173212_TC11	CG	exon	468.5	Tmem121	ENSMUSG00000049036.7	ENSMUST00000058491.7	+	cpg_island	113187654	113189171	0	TRUE	FALSE
chr12	113188342	113188343	cg31173215_TC21	CG	exon	408.5	Tmem121	ENSMUSG00000049036.7	ENSMUST00000058491.7	+	cpg_island	113187654	113189171	0	FALSE	TRUE
chr12	113188750	113188751	cg31173241_TC21	CG	exon	0.5	Tmem121	ENSMUSG00000049036.7	ENSMUST00000058491.7	+	cpg_island	113187654	113189171	0	TRUE	FALSE
chr12	113189389	113189390	cg31173287_BC21	CG	3'-UTR	-69.0	Tmem121	ENSMUSG00000049036.7	ENSMUST00000058491.7	+	cpg_shelve	113187654	113189171	219	TRUE	FALSE
chr12	113259041	113259042	cg31173973_BC21	CG	DCRD	73111.5	Tmem121	ENSMUSG00000049036.7	ENSMUST00000058491.7	+	open_sea	113200622	113200948	58094	TRUE	FALSE
chr12	113259981	113259982	cg31173991_BC21	CG	DCRD	74051.5	Tmem121	ENSMUSG00000049036.7	ENSMUST00000058491.7	+	open_sea	113200622	113200948	59034	TRUE	FALSE
chr12	113314794	113314795	cg31174351_TC21	CG	intergenic	nan	nan	nan	nan	nan	open_sea	113200622	113200948	113847	TRUE	FALSE
chr12	113321704	113321705	cg31174396_TC21	CG	intergenic	nan	nan	nan	nan	nan	open_sea	113200622	113200948	120757	TRUE	FALSE
chr12	113323590	113323591	cg31174416_TC21	CG	intergenic	nan	nan	nan	nan	nan	open_sea	113200622	113200948	122643	FALSE	TRUE
chr12	113334093	113334094	cg31174500_TC21	CG	intergenic	nan	nan	nan	nan	nan	open_sea	113200622	113200948	133146	FALSE	TRUE
chr12	113369746	113369747	cg31174679_BC21	CG	intergenic	nan	nan	nan	nan	nan	open_sea	113200622	113200948	168799	TRUE	FALSE
chr12	113381649	113381650	cg31174754_TC21	CG	intergenic	nan	nan	nan	nan	nan	open_sea	113200622	113200948	180702	TRUE	FALSE
chr12	113397172	113397173	cg31174831_BC21	CG	DCRD	-92338.5	Adam6b	ENSMUSG00000051804.3	ENSMUST00000063317.3	+	open_sea	113200622	113200948	196225	TRUE	FALSE
chr12	113425628	113425629	cg31174986_BC21	CG	DCRD	-63882.5	Adam6b	ENSMUSG00000051804.3	ENSMUST00000063317.3	+	open_sea	113200622	113200948	224681	TRUE	FALSE
chr12	113431044	113431045	cg31175028_TC21	CG	DCRD	-58466.5	Adam6b	ENSMUSG00000051804.3	ENSMUST00000063317.3	+	open_sea	113200622	113200948	230097	TRUE	FALSE
chr12	113445737	113445738	cg31175093_TC21	CG	DCRD	-98170.5,-43773.5	Adam6a,Adam6b	ENSMUSG00000043945.4,ENSMUSG00000051804.3	ENSMUST00000053086.2,ENSMUST00000063317.3	+,+	open_sea	113200622	113200948	244790	FALSE	TRUE
chr12	113489816	113489817	cg31175320_BC21	CG	Promoter	305.5	Adam6b	ENSMUSG00000051804.3	ENSMUST00000063317.3	+	open_sea	113200622	113200948	288869	FALSE	TRUE
chr12	113490389	113490390	cg31175323_BC21	CG	exon	394.5	Adam6b	ENSMUSG00000051804.3	ENSMUST00000063317.3	+	open_sea	113200622	113200948	289442	TRUE	FALSE
chr12	113491745	113491746	cg31175336_BC21	CG	exon	-961.5	Adam6b	ENSMUSG00000051804.3	ENSMUST00000063317.3	+	open_sea	113200622	113200948	290798	TRUE	FALSE
chr12	113526768	113526769	cg31175498_BC21	CG	DCRD	-17139.5,37257.5	Adam6a,Adam6b	ENSMUSG00000043945.4,ENSMUSG00000051804.3	ENSMUST00000053086.2,ENSMUST00000063317.3	+,+	open_sea	113200622	113200948	325821	FALSE	TRUE
chr12	113544817	113544818	cg31175575_BC21	CG	exon	369.0	Adam6a	ENSMUSG00000043945.4	ENSMUST00000053086.2	+	open_sea	113200622	113200948	343870	TRUE	FALSE
chr12	113544845	113544846	cg31175576_TC21	CG	exon	341.0	Adam6a	ENSMUSG00000043945.4	ENSMUST00000053086.2	+	open_sea	113200622	113200948	343898	TRUE	FALSE
chr12	113546401	113546402	cg31175594_TC21	CG	3'-UTR	-33.5	Adam6a	ENSMUSG00000043945.4	ENSMUST00000053086.2	+	open_sea	113200622	113200948	345454	TRUE	FALSE
chr12	113573965	113573966	cg31175736_BC11	CG	DCRD	30057.5,84454.5	Adam6a,Adam6b	ENSMUSG00000043945.4,ENSMUSG00000051804.3	ENSMUST00000053086.2,ENSMUST00000063317.3	+,+	open_sea	113200622	113200948	373018	TRUE	FALSE
chr12	113574427	113574428	cg31175742_BC21	CG	DCRD	30519.5,84916.5	Adam6a,Adam6b	ENSMUSG00000043945.4,ENSMUSG00000051804.3	ENSMUST00000053086.2,ENSMUST00000063317.3	+,+	open_sea	113200622	113200948	373480	TRUE	FALSE
chr12	113597242	113597243	cg31175849_TC21	CG	DCRD	53334.5	Adam6a	ENSMUSG00000043945.4	ENSMUST00000053086.2	+	open_sea	113200622	113200948	396295	FALSE	TRUE
chr12	113604298	113604299	cg31175884_TC21	CG	DCRD	60390.5	Adam6a	ENSMUSG00000043945.4	ENSMUST00000053086.2	+	open_sea	113200622	113200948	403351	FALSE	TRUE
chr12	113612674	113612675	cg31175921_TC11	CG	DCRD	68766.5	Adam6a	ENSMUSG00000043945.4	ENSMUST00000053086.2	+	open_sea	113200622	113200948	411727	TRUE	FALSE
chr12	113621699	113621700	cg31175956_TC21	CG	DCRD	77791.5	Adam6a	ENSMUSG00000043945.4	ENSMUST00000053086.2	+	open_sea	113200622	113200948	420752	FALSE	TRUE
chr12	113630113	113630114	cg31176004_BC21	CG	DCRD	86205.5	Adam6a	ENSMUSG00000043945.4	ENSMUST00000053086.2	+	open_sea	113200622	113200948	429166	FALSE	TRUE
chr12	113630121	113630122	cg31176005_BC21	CG	DCRD	86213.5	Adam6a	ENSMUSG00000043945.4	ENSMUST00000053086.2	+	open_sea	113200622	113200948	429174	FALSE	TRUE
chr12	113630242	113630243	cg31176008_TC21	CG	DCRD	86334.5	Adam6a	ENSMUSG00000043945.4	ENSMUST00000053086.2	+	open_sea	113200622	113200948	429295	FALSE	TRUE
chr12	113630646	113630647	cg31176020_TC21	CG	DCRD	86738.5	Adam6a	ENSMUSG00000043945.4	ENSMUST00000053086.2	+	open_sea	113200622	113200948	429699	TRUE	FALSE
chr12	113633732	113633733	cg31176046_BC11	CG	DCRD	89824.5	Adam6a	ENSMUSG00000043945.4	ENSMUST00000053086.2	+	open_sea	113200622	113200948	432785	TRUE	FALSE
chr12	113654936	113654937	cg31176160_TC21	CG	intergenic	nan	nan	nan	nan	nan	open_sea	113200622	113200948	453989	TRUE	FALSE
chr12	113686925	113686926	cg31176288_BC21	CG	intergenic	nan	nan	nan	nan	nan	open_sea	113200622	113200948	485978	TRUE	FALSE
chr12	113713528	113713529	cg31176420_TC21	CG	intergenic	nan	nan	nan	nan	nan	open_sea	113200622	113200948	512581	TRUE	FALSE
chr12	113718685	113718686	cg31176447_TC21	CG	intergenic	nan	nan	nan	nan	nan	open_sea	113200622	113200948	517738	TRUE	FALSE
chr12	113725250	113725251	cg31176472_BC21	CG	intergenic	nan	nan	nan	nan	nan	open_sea	114241438	114241889	-516188	TRUE	FALSE
chr12	113768838	113768839	cg31176648_BC21	CG	intergenic	nan	nan	nan	nan	nan	open_sea	114241438	114241889	-472600	TRUE	FALSE
chr12	113772748	113772749	cg31176669_BC21	CG	intergenic	nan	nan	nan	nan	nan	open_sea	114241438	114241889	-468690	TRUE	FALSE
chr12	113795149	113795150	cg31176761_TC21	CG	intergenic	nan	nan	nan	nan	nan	open_sea	114241438	114241889	-446289	TRUE	FALSE
chr12	113803311	113803312	cg31176801_BC21	CG	intergenic	nan	nan	nan	nan	nan	open_sea	114241438	114241889	-438127	TRUE	FALSE
chr12	113825391	113825392	cg31176878_TC21	CG	intergenic	nan	nan	nan	nan	nan	open_sea	114241438	114241889	-416047	TRUE	FALSE
chr12	113878057	113878058	cg31177135_TC11	CG	intergenic	nan	nan	nan	nan	nan	open_sea	114241438	114241889	-363381	TRUE	FALSE
chr12	113886529	113886530	cg31177159_TC11	CG	intergenic	nan	nan	nan	nan	nan	open_sea	114241438	114241889	-354909	TRUE	FALSE
chr12	113896392	113896393	cg31177221_BC21	CG	intergenic	nan	nan	nan	nan	nan	open_sea	114241438	114241889	-345046	TRUE	FALSE
chr12	113901958	113901959	cg31177243_TC21	CG	intergenic	nan	nan	nan	nan	nan	open_sea	114241438	114241889	-339480	FALSE	TRUE
chr12	113948228	113948229	cg31177467_TC21	CG	intergenic	nan	nan	nan	nan	nan	open_sea	114241438	114241889	-293210	FALSE	TRUE
chr12	113987496	113987497	cg31177674_TC21	CG	intergenic	nan	nan	nan	nan	nan	open_sea	114241438	114241889	-253942	TRUE	FALSE
chr12	114017850	114017851	cg31177805_BC21	CG	intergenic	nan	nan	nan	nan	nan	open_sea	114241438	114241889	-223588	FALSE	TRUE
chr12	114033898	114033899	cg31177859_TC11	CG	intergenic	nan	nan	nan	nan	nan	open_sea	114241438	114241889	-207540	TRUE	FALSE
chr12	114087671	114087672	cg31178060_TC21	CG	intergenic	nan	nan	nan	nan	nan	open_sea	114241438	114241889	-153767	TRUE	FALSE
chr12	114088147	114088148	cg31178062_TC11	CG	intergenic	nan	nan	nan	nan	nan	open_sea	114241438	114241889	-153291	FALSE	TRUE
chr12	114089608	114089609	cg31178065_TC21	CG	intergenic	nan	nan	nan	nan	nan	open_sea	114241438	114241889	-151830	TRUE	FALSE
chr12	114107744	114107745	cg31178137_BC11	CG	intergenic	nan	nan	nan	nan	nan	open_sea	114241438	114241889	-133694	TRUE	FALSE
chr12	114109896	114109897	cg31178147_TC21	CG	intergenic	nan	nan	nan	nan	nan	open_sea	114241438	114241889	-131542	TRUE	FALSE
chr12	114128601	114128602	cg31178244_BC21	CG	intergenic	nan	nan	nan	nan	nan	open_sea	114241438	114241889	-112837	TRUE	FALSE
chr12	114158760	114158761	cg31178352_BC21	CG	intergenic	nan	nan	nan	nan	nan	open_sea	114241438	114241889	-82678	TRUE	FALSE
chr12	114166324	114166325	cg31178418_TC21	CG	intergenic	nan	nan	nan	nan	nan	open_sea	114241438	114241889	-75114	TRUE	FALSE
chr12	114189316	114189317	cg31178511_BC21	CG	intergenic	nan	nan	nan	nan	nan	open_sea	114241438	114241889	-52122	TRUE	FALSE
chr12	114254084	114254085	cg31178812_TC21	CG	intergenic	nan	nan	nan	nan	nan	open_sea	114241438	114241889	12196	TRUE	FALSE
chr12	114266235	114266236	cg31178862_BC21	CG	intergenic	nan	nan	nan	nan	nan	open_sea	114241438	114241889	24347	TRUE	FALSE
chr12	114267831	114267832	cg31178876_BC21	CG	intergenic	nan	nan	nan	nan	nan	open_sea	114241438	114241889	25943	TRUE	FALSE
chr12	114278910	114278911	cg31178923_BC21	CG	intergenic	nan	nan	nan	nan	nan	open_sea	114241438	114241889	37022	FALSE	TRUE
chr12	114313582	114313583	cg31179081_BC21	CG	intergenic	nan	nan	nan	nan	nan	open_sea	114378886	114379215	-65304	TRUE	FALSE
chr12	114320472	114320473	cg31179112_BC11	CG	intergenic	nan	nan	nan	nan	nan	open_sea	114378886	114379215	-58414	TRUE	FALSE
chr12	114331607	114331608	cg31179165_BC21	CG	intergenic	nan	nan	nan	nan	nan	open_sea	114378886	114379215	-47279	TRUE	FALSE
chr12	114350363	114350364	cg31179233_BC11	CG	intergenic	nan	nan	nan	nan	nan	open_sea	114378886	114379215	-28523	TRUE	FALSE
chr12	114350923	114350924	cg31179234_BC21	CG	intergenic	nan	nan	nan	nan	nan	open_sea	114378886	114379215	-27963	TRUE	FALSE
chr12	114366209	114366210	cg31179293_TC21	CG	intergenic	nan	nan	nan	nan	nan	open_sea	114378886	114379215	-12677	TRUE	FALSE
chr12	114469092	114469093	cg31179683_BC21	CG	intergenic	nan	nan	nan	nan	nan	open_sea	114378886	114379215	89878	TRUE	FALSE
chr12	114469699	114469700	cg31179685_BC11	CG	intergenic	nan	nan	nan	nan	nan	open_sea	114378886	114379215	90485	TRUE	FALSE
chr12	114495589	114495590	cg31179774_BC21	CG	intergenic	nan	nan	nan	nan	nan	open_sea	114378886	114379215	116375	TRUE	FALSE
chr12	114535939	114535940	cg31180000_BC21	CG	intergenic	nan	nan	nan	nan	nan	open_sea	114633334	114633814	-97395	FALSE	TRUE
chr12	114546844	114546845	cg31180024_BC21	CG	intergenic	nan	nan	nan	nan	nan	open_sea	114633334	114633814	-86490	TRUE	FALSE
chr12	114632463	114632464	cg31180416_BC21	CG	intergenic	nan	nan	nan	nan	nan	cpg_shore	114633334	114633814	-871	TRUE	FALSE
chr12	114633071	114633072	cg31180420_TC21	CG	intergenic	nan	nan	nan	nan	nan	cpg_shore	114633334	114633814	-263	TRUE	FALSE
chr12	114672600	114672601	cg31180621_TC21	CG	intergenic	nan	nan	nan	nan	nan	open_sea	114634422	114634950	37651	TRUE	FALSE
chr12	114736770	114736771	cg31180895_TC21	CG	intergenic	nan	nan	nan	nan	nan	open_sea	114634422	114634950	101821	TRUE	FALSE
chr12	114737367	114737368	cg31180898_TC21	CG	intergenic	nan	nan	nan	nan	nan	open_sea	114634422	114634950	102418	FALSE	TRUE
chr12	114743817	114743818	cg31180920_BC11	CG	intergenic	nan	nan	nan	nan	nan	open_sea	114634422	114634950	108868	FALSE	TRUE
chr12	114787750	114787751	cg31181091_BC21	CG	intergenic	nan	nan	nan	nan	nan	open_sea	114634422	114634950	152801	FALSE	TRUE
chr12	114805040	114805041	cg31181160_BC11	CG	intergenic	nan	nan	nan	nan	nan	open_sea	114634422	114634950	170091	TRUE	FALSE
chr12	114836782	114836783	cg31181269_BC21	CG	intergenic	nan	nan	nan	nan	nan	open_sea	114634422	114634950	201833	TRUE	FALSE
chr12	114910053	114910054	cg31181606_BC21	CG	intergenic	nan	nan	nan	nan	nan	open_sea	114634422	114634950	275104	FALSE	TRUE
chr12	114925729	114925730	cg31181661_BC21	CG	intergenic	nan	nan	nan	nan	nan	open_sea	114634422	114634950	290780	TRUE	FALSE
chr12	114961868	114961869	cg31181849_BC21	CG	intergenic	nan	nan	nan	nan	nan	open_sea	114634422	114634950	326919	TRUE	FALSE
chr12	114969305	114969306	cg31181877_BC21	CG	intergenic	nan	nan	nan	nan	nan	open_sea	114634422	114634950	334356	TRUE	FALSE
chr12	114979230	114979231	cg31181908_BC21	CG	intergenic	nan	nan	nan	nan	nan	open_sea	114634422	114634950	344281	TRUE	FALSE
chr12	114979544	114979545	cg31181910_BC11	CG	intergenic	nan	nan	nan	nan	nan	open_sea	114634422	114634950	344595	TRUE	FALSE
chr12	115002258	115002259	cg31181992_BC21	CG	intergenic	nan	nan	nan	nan	nan	open_sea	114634422	114634950	367309	TRUE	FALSE
chr12	115018004	115018005	cg31182066_TC21	CG	intergenic	nan	nan	nan	nan	nan	open_sea	114634422	114634950	383055	TRUE	FALSE
chr12	115039583	115039584	cg31182124_BC21	CG	intergenic	nan	nan	nan	nan	nan	open_sea	114634422	114634950	404634	TRUE	FALSE
chr12	115066414	115066415	cg31182228_TC21	CG	intergenic	nan	nan	nan	nan	nan	open_sea	114634422	114634950	431465	FALSE	TRUE
chr12	115224307	115224308	cg31182912_BC21	CG	intergenic	nan	nan	nan	nan	nan	open_sea	115685339	115685646	-461032	TRUE	FALSE
chr12	115241395	115241396	cg31182990_TC21	CG	intergenic	nan	nan	nan	nan	nan	open_sea	115685339	115685646	-443944	FALSE	TRUE
chr12	115244228	115244229	cg31183006_TC21	CG	intergenic	nan	nan	nan	nan	nan	open_sea	115685339	115685646	-441111	FALSE	TRUE
chr12	115244418	115244419	cg31183013_BC21	CG	intergenic	nan	nan	nan	nan	nan	open_sea	115685339	115685646	-440921	TRUE	FALSE
chr12	115260584	115260585	cg31183075_TC11	CG	intergenic	nan	nan	nan	nan	nan	open_sea	115685339	115685646	-424755	FALSE	TRUE
chr12	115261818	115261819	cg31183080_BC21	CG	intergenic	nan	nan	nan	nan	nan	open_sea	115685339	115685646	-423521	TRUE	FALSE
chr12	115267899	115267900	cg31183104_BC11	CG	intergenic	nan	nan	nan	nan	nan	open_sea	115685339	115685646	-417440	TRUE	FALSE
chr12	115329325	115329326	cg31183449_TC21	CG	intergenic	nan	nan	nan	nan	nan	open_sea	115685339	115685646	-356014	FALSE	TRUE
chr12	115391377	115391378	cg31183682_BC21	CG	intergenic	nan	nan	nan	nan	nan	open_sea	115685339	115685646	-293962	FALSE	TRUE
chr12	115405538	115405539	cg31183767_TC11	CG	intergenic	nan	nan	nan	nan	nan	open_sea	115685339	115685646	-279801	TRUE	FALSE
chr12	115453440	115453441	cg31184059_BC21	CG	intergenic	nan	nan	nan	nan	nan	open_sea	115685339	115685646	-231899	FALSE	TRUE
chr12	115520371	115520372	cg31184350_BC21	CG	intergenic	nan	nan	nan	nan	nan	open_sea	115685339	115685646	-164968	TRUE	FALSE
chr12	115526375	115526376	cg31184379_TC21	CG	intergenic	nan	nan	nan	nan	nan	open_sea	115685339	115685646	-158964	FALSE	TRUE
chr12	115526397	115526398	cg31184380_BC21	CG	intergenic	nan	nan	nan	nan	nan	open_sea	115685339	115685646	-158942	FALSE	TRUE
chr12	115527493	115527494	cg31184384_BC21	CG	intergenic	nan	nan	nan	nan	nan	open_sea	115685339	115685646	-157846	TRUE	FALSE
chr12	115546360	115546361	cg31184473_BC21	CG	intergenic	nan	nan	nan	nan	nan	open_sea	115685339	115685646	-138979	TRUE	FALSE
chr12	115560462	115560463	cg31184609_TC11	CG	intergenic	nan	nan	nan	nan	nan	open_sea	115685339	115685646	-124877	FALSE	TRUE
chr12	115615530	115615531	cg31184891_TC21	CG	intergenic	nan	nan	nan	nan	nan	open_sea	115685339	115685646	-69809	TRUE	FALSE
chr12	115616791	115616792	cg31184901_BC11	CG	intergenic	nan	nan	nan	nan	nan	open_sea	115685339	115685646	-68548	TRUE	FALSE
chr12	115659094	115659095	cg31185075_BC11	CG	intergenic	nan	nan	nan	nan	nan	open_sea	115685339	115685646	-26245	TRUE	FALSE
chr12	115738417	115738418	cg31185514_BC11	CG	intergenic	nan	nan	nan	nan	nan	open_sea	115725709	115725916	12502	TRUE	FALSE
chr12	115808129	115808130	cg31185761_BC21	CG	intergenic	nan	nan	nan	nan	nan	open_sea	115725709	115725916	82214	FALSE	TRUE
chr12	115810851	115810852	cg31185773_TC21	CG	intergenic	nan	nan	nan	nan	nan	open_sea	115725709	115725916	84936	FALSE	TRUE
chr12	115831325	115831326	cg31185858_BC11	CG	intergenic	nan	nan	nan	nan	nan	open_sea	115725709	115725916	105410	TRUE	FALSE
chr12	115844417	115844418	cg31185903_BC21	CG	intergenic	nan	nan	nan	nan	nan	open_sea	115725709	115725916	118502	FALSE	TRUE
chr12	115859167	115859168	cg31185946_TC21	CG	intergenic	nan	nan	nan	nan	nan	open_sea	115989078	115989790	-129911	TRUE	FALSE
chr12	115865894	115865895	cg31185962_TC21	CG	intergenic	nan	nan	nan	nan	nan	open_sea	115989078	115989790	-123184	FALSE	TRUE
chr12	115883093	115883094	cg31186025_TC21	CG	intergenic	nan	nan	nan	nan	nan	open_sea	115989078	115989790	-105985	TRUE	FALSE
chr12	115888467	115888468	cg31186046_BC21	CG	intergenic	nan	nan	nan	nan	nan	open_sea	115989078	115989790	-100611	TRUE	FALSE
chr12	115892602	115892603	cg31186067_TC21	CG	intergenic	nan	nan	nan	nan	nan	open_sea	115989078	115989790	-96476	TRUE	FALSE
chr12	115893794	115893795	cg31186090_BC21	CG	intergenic	nan	nan	nan	nan	nan	open_sea	115989078	115989790	-95284	FALSE	TRUE
chr12	115895173	115895174	cg31186103_TC21	CG	intergenic	nan	nan	nan	nan	nan	open_sea	115989078	115989790	-93905	FALSE	TRUE
chr12	115895213	115895214	cg31186104_BC21	CG	intergenic	nan	nan	nan	nan	nan	open_sea	115989078	115989790	-93865	FALSE	TRUE
chr12	115896113	115896114	cg31186115_BC21	CG	intergenic	nan	nan	nan	nan	nan	open_sea	115989078	115989790	-92965	FALSE	TRUE
chr12	115933602	115933603	cg31186260_BC21	CG	intergenic	nan	nan	nan	nan	nan	open_sea	115989078	115989790	-55476	TRUE	FALSE
chr12	115933647	115933648	cg31186261_TC11	CG	intergenic	nan	nan	nan	nan	nan	open_sea	115989078	115989790	-55431	TRUE	FALSE
chr12	115935581	115935582	cg31186267_TC11	CG	intergenic	nan	nan	nan	nan	nan	open_sea	115989078	115989790	-53497	TRUE	FALSE
chr12	115964118	115964119	cg31186393_TC21	CG	DCRD	-83657.5	Zfp386	ENSMUSG00000042063.11	ENSMUST00000183125.1	+	open_sea	115989078	115989790	-24960	TRUE	FALSE
chr12	116010127	116010128	cg31186695_BC21	CG	DCRD	-67600.5,-37648.5	Vipr2,Zfp386	ENSMUSG00000011171.11,ENSMUSG00000042063.11	ENSMUST00000011315.9,ENSMUST00000183125.1	+,+	open_sea	115989078	115989790	20338	TRUE	FALSE
chr12	116047503	116047504	cg31186935_BC21	CG	Promoter	-272.5	Zfp386	ENSMUSG00000042063.11	ENSMUST00000183125.1	+	cpg_shore	116047741	116048005	-238	TRUE	FALSE
chr12	116047601	116047602	cg31186941_TC11	CG	Promoter	-174.5	Zfp386	ENSMUSG00000042063.11	ENSMUST00000183125.1	+	cpg_shore	116047741	116048005	-140	TRUE	FALSE
chr12	116048003	116048004	cg31186973_BC21	CG	Promoter	227.5	Zfp386	ENSMUSG00000042063.11	ENSMUST00000183125.1	+	cpg_island	116047741	116048005	0	TRUE	FALSE
chr12	116051739	116051740	cg31187032_BC21	CG	intron	3828.5	Zfp386	ENSMUSG00000042063.11	ENSMUST00000183125.1	+	cpg_shelve	116047741	116048005	3735	TRUE	FALSE
chr12	116052531	116052532	cg31187037_TC21	CG	intron	3036.5	Zfp386	ENSMUSG00000042063.11	ENSMUST00000183125.1	+	open_sea	116047741	116048005	4527	TRUE	FALSE
chr12	116054296	116054297	cg31187054_TC11	CG	intron	1271.5	Zfp386	ENSMUSG00000042063.11	ENSMUST00000183125.1	+	open_sea	116047741	116048005	6292	TRUE	FALSE
chr12	116060940	116060941	cg31187103_TC21	CG	3'-UTR	1010.5	Zfp386	ENSMUSG00000042063.11	ENSMUST00000183125.1	+	open_sea	116047741	116048005	12936	TRUE	FALSE
chr12	116071376	116071377	cg31187155_BC21	CG	DCRD	-6351.5,23600.5	Vipr2,Zfp386	ENSMUSG00000011171.11,ENSMUSG00000042063.11	ENSMUST00000011315.9,ENSMUST00000183125.1	+,+	open_sea	116077685	116077984	-6309	TRUE	FALSE
chr12	116077852	116077853	cg31187246_TC21	CG	Promoter	124.5	Vipr2	ENSMUSG00000011171.11	ENSMUST00000011315.9	+	cpg_island	116077685	116077984	0	TRUE	FALSE
chr12	116077982	116077983	cg31187259_BC21	CG	Promoter	254.5	Vipr2	ENSMUSG00000011171.11	ENSMUST00000011315.9	+	cpg_island	116077685	116077984	0	TRUE	FALSE
chr12	116111602	116111603	cg31187521_TC21	CG	intron	392.0	Vipr2	ENSMUSG00000011171.11	ENSMUST00000011315.9	+	open_sea	116077685	116077984	33619	TRUE	FALSE
chr12	116117718	116117719	cg31187558_BC11	CG	intron	-5724.0	Vipr2	ENSMUSG00000011171.11	ENSMUST00000011315.9	+	open_sea	116077685	116077984	39735	TRUE	FALSE
chr12	116137350	116137351	cg31187690_TC11	CG	exon	-7.5	Vipr2	ENSMUSG00000011171.11	ENSMUST00000011315.9	+	open_sea	116077685	116077984	59367	TRUE	FALSE
chr12	116137350	116137351	cg31187690_TO11	CG	exon	-7.5	Vipr2	ENSMUSG00000011171.11	ENSMUST00000011315.9	+	open_sea	116077685	116077984	59367	TRUE	FALSE
chr12	116137350	116137351	cg31187690_TO21	CG	exon	-7.5	Vipr2	ENSMUSG00000011171.11	ENSMUST00000011315.9	+	open_sea	116077685	116077984	59367	TRUE	FALSE
chr12	116152225	116152226	cg31187811_TC11	CG	DCRD	74497.5	Vipr2	ENSMUSG00000011171.11	ENSMUST00000011315.9	+	open_sea	116077685	116077984	74242	TRUE	FALSE
chr12	116152289	116152290	cg31187812_TC21	CG	DCRD	74561.5	Vipr2	ENSMUSG00000011171.11	ENSMUST00000011315.9	+	open_sea	116077685	116077984	74306	TRUE	FALSE
chr12	116164546	116164547	cg31187916_TC11	CG	DCRD	86818.5,98475.5	Vipr2,Wdr60	ENSMUSG00000011171.11,ENSMUSG00000042050.8	ENSMUST00000011315.9,ENSMUST00000039349.7	+,-	open_sea	116077685	116077984	86563	TRUE	FALSE
chr12	116189606	116189607	cg31188088_BC21	CG	DCRD	-91615.5,-85779.5,73415.5	Esyt2,Gm11027,Wdr60	ENSMUSG00000021171.8,ENSMUSG00000078984.1,ENSMUSG00000042050.8	ENSMUST00000220816.1,ENSMUST00000090195.4,ENSMUST00000039349.7	+,+,-	open_sea	116262812	116263097	-73206	FALSE	TRUE
chr12	116207672	116207673	cg31188240_BC21	CG	exon	255.5	Wdr60	ENSMUSG00000042050.8	ENSMUST00000039349.7	-	open_sea	116262812	116263097	-55140	TRUE	FALSE
chr12	116231671	116231672	cg31188397_TC21	CG	intron	-3365.0	Wdr60	ENSMUSG00000042050.8	ENSMUST00000039349.7	-	open_sea	116262812	116263097	-31141	TRUE	FALSE
chr12	116241711	116241712	cg31188475_TC11	CG	exon	-18.5	Wdr60	ENSMUSG00000042050.8	ENSMUST00000039349.7	-	open_sea	116262812	116263097	-21101	TRUE	FALSE
chr12	116242144	116242145	cg31188476_BC11	CG	intron	7108.0	Wdr60	ENSMUSG00000042050.8	ENSMUST00000039349.7	-	open_sea	116262812	116263097	-20668	TRUE	FALSE
chr12	116242223	116242224	cg31188477_BC21	CG	intron	7187.0	Wdr60	ENSMUSG00000042050.8	ENSMUST00000039349.7	-	open_sea	116262812	116263097	-20589	TRUE	FALSE
chr12	116263162	116263163	cg31188673_BC21	CG	Promoter	-140.5	Wdr60	ENSMUSG00000042050.8	ENSMUST00000039349.7	-	cpg_shore	116262812	116263097	66	TRUE	FALSE
chr12	116263359	116263360	cg31188677_BC21	CG	Promoter	-337.5	Wdr60	ENSMUSG00000042050.8	ENSMUST00000039349.7	-	cpg_shore	116262812	116263097	263	TRUE	FALSE
chr12	116269459	116269460	cg31188718_TC21	CG	DCRD	-11762.5,-6437.5,-5926.5	Esyt2,Wdr60,Gm11027	ENSMUSG00000021171.8,ENSMUSG00000042050.8,ENSMUSG00000078984.1	ENSMUST00000220816.1,ENSMUST00000039349.7,ENSMUST00000090195.4	+,-,+	open_sea	116262812	116263097	6363	TRUE	FALSE
chr12	116275227	116275228	cg31188756_BC21	CG	Promoter	-158.5	Gm11027	ENSMUSG00000078984.1	ENSMUST00000090195.4	+	open_sea	116280639	116281851	-5412	TRUE	FALSE
chr12	116275659	116275660	cg31188758_TC21	CG	Promoter	273.5	Gm11027	ENSMUSG00000078984.1	ENSMUST00000090195.4	+	open_sea	116280639	116281851	-4980	TRUE	FALSE
chr12	116280081	116280082	cg31188787_BC21	CG	Promoter	-1140.5	Esyt2	ENSMUSG00000021171.8	ENSMUST00000220816.1	+	cpg_shore	116280639	116281851	-558	TRUE	FALSE
chr12	116280342	116280343	cg31188788_BC21	CG	Promoter	-879.5	Esyt2	ENSMUSG00000021171.8	ENSMUST00000220816.1	+	cpg_shore	116280639	116281851	-297	TRUE	FALSE
chr12	116281197	116281198	cg31188841_BC11	CG	Promoter	-24.5	Esyt2	ENSMUSG00000021171.8	ENSMUST00000220816.1	+	cpg_island	116280639	116281851	0	TRUE	FALSE
chr12	116281227	116281228	cg31188844_BC11	CG	Promoter	5.5	Esyt2	ENSMUSG00000021171.8	ENSMUST00000220816.1	+	cpg_island	116280639	116281851	0	TRUE	FALSE
chr12	116281538	116281539	cg31188878_TC21	CG	Promoter	316.5	Esyt2	ENSMUSG00000021171.8	ENSMUST00000220816.1	+	cpg_island	116280639	116281851	0	TRUE	FALSE
chr12	116305729	116305730	cg31189050_TC11	CG	intron	21414.0	Esyt2	ENSMUSG00000021171.8	ENSMUST00000100986.3	+	open_sea	116280639	116281851	23879	TRUE	FALSE
chr12	116306197	116306198	cg31189055_BC11	CG	intron	20946.0	Esyt2	ENSMUSG00000021171.8	ENSMUST00000100986.3	+	open_sea	116280639	116281851	24347	TRUE	FALSE
chr12	116367007	116367008	cg31189399_BC21	CG	exon	-28.5	Esyt2	ENSMUSG00000021171.8	ENSMUST00000100986.3	+	open_sea	116405180	116405776	-38173	TRUE	FALSE
chr12	116370281	116370282	cg31189428_BC21	CG	3'-UTR	1371.0	Esyt2	ENSMUSG00000021171.8	ENSMUST00000100986.3	+	open_sea	116405180	116405776	-34899	TRUE	FALSE
chr12	116403360	116403361	cg31189636_TC21	CG	DCRD	-82472.5,-2041.5	Ptprn2,Ncapg2	ENSMUSG00000056553.14,ENSMUSG00000042029.7	ENSMUST00000070733.8,ENSMUST00000084828.4	+,+	cpg_shore	116405180	116405776	-1820	FALSE	TRUE
chr12	116404089	116404090	cg31189651_TC21	CG	Promoter	-1312.5	Ncapg2	ENSMUSG00000042029.7	ENSMUST00000084828.4	+	cpg_shore	116405180	116405776	-1091	FALSE	TRUE
chr12	116404225	116404226	cg31189653_TC21	CG	Promoter	-1176.5	Ncapg2	ENSMUSG00000042029.7	ENSMUST00000084828.4	+	cpg_shore	116405180	116405776	-955	FALSE	TRUE
chr12	116405720	116405721	cg31189741_BC21	CG	Promoter	318.5	Ncapg2	ENSMUSG00000042029.7	ENSMUST00000084828.4	+	cpg_island	116405180	116405776	0	TRUE	FALSE
chr12	116405817	116405818	cg31189747_BC21	CG	Promoter	415.5	Ncapg2	ENSMUSG00000042029.7	ENSMUST00000084828.4	+	cpg_shore	116405180	116405776	42	TRUE	FALSE
chr12	116444903	116444904	cg31189988_TC21	CG	intron	-11397.0	Ncapg2	ENSMUSG00000042029.7	ENSMUST00000084828.4	+	open_sea	116405180	116405776	39128	TRUE	FALSE
chr12	116470772	116470773	cg31190135_BC21	CG	DCRD	-15060.5,65370.5	Ptprn2,Ncapg2	ENSMUSG00000056553.14,ENSMUSG00000042029.7	ENSMUST00000070733.8,ENSMUST00000084828.4	+,+	open_sea	116485601	116486504	-14829	FALSE	TRUE
chr12	116485443	116485444	cg31190234_TC11	CG	Promoter	-389.5	Ptprn2	ENSMUSG00000056553.14	ENSMUST00000070733.8	+	cpg_shore	116485601	116486504	-158	TRUE	FALSE
chr12	116486384	116486385	cg31190322_BC21	CG	intron	394928.5	Ptprn2	ENSMUSG00000056553.14	ENSMUST00000070733.8	+	cpg_island	116485601	116486504	0	TRUE	FALSE
chr12	116508145	116508146	cg31190494_TC21	CG	intron	373167.5	Ptprn2	ENSMUSG00000056553.14	ENSMUST00000070733.8	+	open_sea	116485601	116486504	21642	FALSE	TRUE
chr12	116511599	116511600	cg31190512_TC11	CG	intron	369713.5	Ptprn2	ENSMUSG00000056553.14	ENSMUST00000070733.8	+	open_sea	116485601	116486504	25096	TRUE	FALSE
chr12	116569056	116569057	cg31190810_BC21	CG	intron	312256.5	Ptprn2	ENSMUSG00000056553.14	ENSMUST00000070733.8	+	open_sea	116547158	116547391	21666	FALSE	TRUE
chr12	116597007	116597008	cg31191042_TC21	CG	intron	284305.5	Ptprn2	ENSMUSG00000056553.14	ENSMUST00000070733.8	+	open_sea	116547158	116547391	49617	TRUE	FALSE
chr12	116597364	116597365	cg31191060_TC11	CG	intron	283948.5	Ptprn2	ENSMUSG00000056553.14	ENSMUST00000070733.8	+	open_sea	116547158	116547391	49974	TRUE	FALSE
chr12	116648883	116648884	cg31191433_TC21	CG	intron	232429.5	Ptprn2	ENSMUSG00000056553.14	ENSMUST00000070733.8	+	open_sea	116547158	116547391	101493	TRUE	FALSE
chr12	116659245	116659246	cg31191490_TC21	CG	intron	222067.5	Ptprn2	ENSMUSG00000056553.14	ENSMUST00000070733.8	+	open_sea	116547158	116547391	111855	FALSE	TRUE
chr12	116660424	116660425	cg31191498_TC21	CG	intron	220888.5	Ptprn2	ENSMUSG00000056553.14	ENSMUST00000070733.8	+	open_sea	116547158	116547391	113034	TRUE	FALSE
chr12	116771819	116771820	cg31192033_TC21	CG	intron	109493.5	Ptprn2	ENSMUSG00000056553.14	ENSMUST00000070733.8	+	open_sea	116547158	116547391	224429	TRUE	FALSE
chr12	116772258	116772259	cg31192037_TC21	CG	intron	109054.5	Ptprn2	ENSMUSG00000056553.14	ENSMUST00000070733.8	+	open_sea	116547158	116547391	224868	TRUE	FALSE
chr12	116842202	116842203	cg31192487_TC21	CG	intron	39110.5	Ptprn2	ENSMUSG00000056553.14	ENSMUST00000070733.8	+	open_sea	116547158	116547391	294812	TRUE	FALSE
chr12	116853890	116853891	cg31192553_TC11	CG	intron	27422.5	Ptprn2	ENSMUSG00000056553.14	ENSMUST00000070733.8	+	open_sea	117153665	117154247	-299775	TRUE	FALSE
chr12	116854105	116854106	cg31192556_BC21	CG	intron	27207.5	Ptprn2	ENSMUSG00000056553.14	ENSMUST00000070733.8	+	open_sea	117153665	117154247	-299560	TRUE	FALSE
chr12	116873403	116873404	cg31192686_BC21	CG	intron	7909.5	Ptprn2	ENSMUSG00000056553.14	ENSMUST00000070733.8	+	open_sea	117153665	117154247	-280262	TRUE	FALSE
chr12	116881235	116881236	cg31192724_BC11	CG	intron	77.5	Ptprn2	ENSMUSG00000056553.14	ENSMUST00000070733.8	+	open_sea	117153665	117154247	-272430	TRUE	FALSE
chr12	116890418	116890419	cg31192765_BC21	CG	intron	-9105.5	Ptprn2	ENSMUSG00000056553.14	ENSMUST00000070733.8	+	open_sea	117153665	117154247	-263247	TRUE	FALSE
chr12	116907370	116907371	cg31192876_BC21	CG	intron	-26057.5	Ptprn2	ENSMUSG00000056553.14	ENSMUST00000070733.8	+	open_sea	117153665	117154247	-246295	TRUE	FALSE
chr12	116912315	116912316	cg31192911_TC21	CG	intron	-31002.5	Ptprn2	ENSMUSG00000056553.14	ENSMUST00000070733.8	+	open_sea	117153665	117154247	-241350	TRUE	FALSE
chr12	116927100	116927101	cg31193043_TC21	CG	intron	-45787.5	Ptprn2	ENSMUSG00000056553.14	ENSMUST00000070733.8	+	open_sea	117153665	117154247	-226565	TRUE	FALSE
chr12	116929198	116929199	cg31193063_TC21	CG	intron	-47885.5	Ptprn2	ENSMUSG00000056553.14	ENSMUST00000070733.8	+	open_sea	117153665	117154247	-224467	TRUE	FALSE
chr12	116989351	116989352	cg31193542_BC21	CG	intron	-108038.5	Ptprn2	ENSMUSG00000056553.14	ENSMUST00000070733.8	+	open_sea	117153665	117154247	-164314	TRUE	FALSE
chr12	117017388	117017389	cg31193707_BC21	CG	intron	-136075.5	Ptprn2	ENSMUSG00000056553.14	ENSMUST00000070733.8	+	open_sea	117153665	117154247	-136277	FALSE	TRUE
chr12	117017402	117017403	cg31193708_BC11	CG	intron	-136089.5	Ptprn2	ENSMUSG00000056553.14	ENSMUST00000070733.8	+	open_sea	117153665	117154247	-136263	TRUE	FALSE
chr12	117022698	117022699	cg31193746_TC11	CG	intron	-141385.5	Ptprn2	ENSMUSG00000056553.14	ENSMUST00000070733.8	+	open_sea	117153665	117154247	-130967	TRUE	FALSE
chr12	117028087	117028088	cg31193792_BC11	CG	intron	-146774.5	Ptprn2	ENSMUSG00000056553.14	ENSMUST00000070733.8	+	open_sea	117153665	117154247	-125578	TRUE	FALSE
chr12	117039612	117039613	cg31193870_BC21	CG	intron	-158299.5	Ptprn2	ENSMUSG00000056553.14	ENSMUST00000070733.8	+	open_sea	117153665	117154247	-114053	TRUE	FALSE
chr12	117054086	117054087	cg31193980_TC11	CG	intron	-172773.5	Ptprn2	ENSMUSG00000056553.14	ENSMUST00000070733.8	+	open_sea	117153665	117154247	-99579	TRUE	FALSE
chr12	117057350	117057351	cg31194027_TC21	CG	intron	-176037.5	Ptprn2	ENSMUSG00000056553.14	ENSMUST00000070733.8	+	open_sea	117153665	117154247	-96315	TRUE	FALSE
chr12	117107467	117107468	cg31194348_BC21	CG	intron	-226154.5	Ptprn2	ENSMUSG00000056553.14	ENSMUST00000070733.8	+	open_sea	117153665	117154247	-46198	TRUE	FALSE
chr12	117107503	117107504	cg31194349_BC11	CG	intron	-226190.5	Ptprn2	ENSMUSG00000056553.14	ENSMUST00000070733.8	+	open_sea	117153665	117154247	-46162	TRUE	FALSE
chr12	117111067	117111068	cg31194377_BC21	CG	intron	-229754.5	Ptprn2	ENSMUSG00000056553.14	ENSMUST00000070733.8	+	open_sea	117153665	117154247	-42598	TRUE	FALSE
chr12	117128712	117128713	cg31194501_TC21	CG	intron	-247399.5	Ptprn2	ENSMUSG00000056553.14	ENSMUST00000070733.8	+	open_sea	117153665	117154247	-24953	TRUE	FALSE
chr12	117128865	117128866	cg31194503_BC21	CG	intron	-247552.5	Ptprn2	ENSMUSG00000056553.14	ENSMUST00000070733.8	+	open_sea	117153665	117154247	-24800	TRUE	FALSE
chr12	117129618	117129619	cg31194518_BC21	CG	intron	-248305.5	Ptprn2	ENSMUSG00000056553.14	ENSMUST00000070733.8	+	open_sea	117153665	117154247	-24047	TRUE	FALSE
chr12	117147027	117147028	cg31194653_TC21	CG	intron	-265714.5	Ptprn2	ENSMUSG00000056553.14	ENSMUST00000070733.8	+	open_sea	117153665	117154247	-6638	TRUE	FALSE
chr12	117154192	117154193	cg31194843_TC21	CG	intron	-272879.5	Ptprn2	ENSMUSG00000056553.14	ENSMUST00000070733.8	+	cpg_island	117153665	117154247	0	TRUE	FALSE
chr12	117160873	117160874	cg31195006_TC21	CG	intron	-279560.5	Ptprn2	ENSMUSG00000056553.14	ENSMUST00000070733.8	+	open_sea	117153665	117154247	6627	TRUE	FALSE
chr12	117175409	117175410	cg31195155_TC11	CG	intron	-294096.5	Ptprn2	ENSMUSG00000056553.14	ENSMUST00000070733.8	+	open_sea	117153665	117154247	21163	TRUE	FALSE
chr12	117208690	117208691	cg31195517_TC21	CG	intron	-327377.5	Ptprn2	ENSMUSG00000056553.14	ENSMUST00000070733.8	+	open_sea	117153665	117154247	54444	TRUE	FALSE
chr12	117235724	117235725	cg31195740_BC21	CG	intron	-354411.5	Ptprn2	ENSMUSG00000056553.14	ENSMUST00000070733.8	+	open_sea	117153665	117154247	81478	TRUE	FALSE
chr12	117250816	117250817	cg31195873_BC21	CG	intron	-369503.5	Ptprn2	ENSMUSG00000056553.14	ENSMUST00000070733.8	+	open_sea	117153665	117154247	96570	TRUE	FALSE
chr12	117250833	117250834	cg31195874_TC21	CG	intron	-369520.5	Ptprn2	ENSMUSG00000056553.14	ENSMUST00000070733.8	+	open_sea	117153665	117154247	96587	TRUE	FALSE
chr12	117250934	117250935	cg31195875_BC21	CG	intron	-369621.5	Ptprn2	ENSMUSG00000056553.14	ENSMUST00000070733.8	+	open_sea	117153665	117154247	96688	TRUE	FALSE
chr12	117250972	117250973	cg31195877_BC11	CG	intron	-369659.5	Ptprn2	ENSMUSG00000056553.14	ENSMUST00000070733.8	+	open_sea	117153665	117154247	96726	TRUE	FALSE
chr12	117284346	117284347	cg31196218_TC21	CG	intergenic	nan	nan	nan	nan	nan	open_sea	117153665	117154247	130100	TRUE	FALSE
chr12	117302929	117302930	cg31196347_TC21	CG	intergenic	nan	nan	nan	nan	nan	open_sea	117153665	117154247	148683	TRUE	FALSE
chr12	117339785	117339786	cg31196594_BC21	CG	intergenic	nan	nan	nan	nan	nan	open_sea	117153665	117154247	185539	TRUE	FALSE
chr12	117342267	117342268	cg31196616_BC21	CG	intergenic	nan	nan	nan	nan	nan	open_sea	117153665	117154247	188021	TRUE	FALSE
chr12	117360278	117360279	cg31196762_BC21	CG	intergenic	nan	nan	nan	nan	nan	open_sea	117533752	117534427	-173474	TRUE	FALSE
chr12	117360681	117360682	cg31196768_TC21	CG	intergenic	nan	nan	nan	nan	nan	open_sea	117533752	117534427	-173071	TRUE	FALSE
chr12	117361004	117361005	cg31196769_TC11	CG	intergenic	nan	nan	nan	nan	nan	open_sea	117533752	117534427	-172748	TRUE	FALSE
chr12	117378459	117378460	cg31196896_BC21	CG	intergenic	nan	nan	nan	nan	nan	open_sea	117533752	117534427	-155293	TRUE	FALSE
chr12	117378758	117378759	cg31196914_TC21	CG	intergenic	nan	nan	nan	nan	nan	open_sea	117533752	117534427	-154994	TRUE	FALSE
chr12	117412456	117412457	cg31197195_BC21	CG	intergenic	nan	nan	nan	nan	nan	open_sea	117533752	117534427	-121296	TRUE	FALSE
chr12	117413553	117413554	cg31197199_TC11	CG	intergenic	nan	nan	nan	nan	nan	open_sea	117533752	117534427	-120199	TRUE	FALSE
chr12	117425553	117425554	cg31197281_TC21	CG	DCRD	-90925.5	Rapgef5	ENSMUSG00000041992.9	ENSMUST00000109691.3	+	open_sea	117533752	117534427	-108199	TRUE	FALSE
chr12	117425585	117425586	cg31197282_TC21	CG	DCRD	-90893.5	Rapgef5	ENSMUSG00000041992.9	ENSMUST00000109691.3	+	open_sea	117533752	117534427	-108167	TRUE	FALSE
chr12	117434348	117434349	cg31197350_TC21	CG	DCRD	-82130.5	Rapgef5	ENSMUSG00000041992.9	ENSMUST00000109691.3	+	open_sea	117533752	117534427	-99404	TRUE	FALSE
chr12	117447119	117447120	cg31197437_BC11	CG	DCRD	-69359.5	Rapgef5	ENSMUSG00000041992.9	ENSMUST00000109691.3	+	open_sea	117533752	117534427	-86633	TRUE	FALSE
chr12	117448082	117448083	cg31197459_TC21	CG	DCRD	-68396.5	Rapgef5	ENSMUSG00000041992.9	ENSMUST00000109691.3	+	open_sea	117533752	117534427	-85670	TRUE	FALSE
chr12	117451711	117451712	cg31197493_BC21	CG	DCRD	-64767.5	Rapgef5	ENSMUSG00000041992.9	ENSMUST00000109691.3	+	open_sea	117533752	117534427	-82041	TRUE	FALSE
chr12	117480034	117480035	cg31197708_BC21	CG	DCRD	-36444.5	Rapgef5	ENSMUSG00000041992.9	ENSMUST00000109691.3	+	open_sea	117533752	117534427	-53718	TRUE	FALSE
chr12	117512887	117512888	cg31197902_BC21	CG	DCRD	-3591.5	Rapgef5	ENSMUSG00000041992.9	ENSMUST00000109691.3	+	open_sea	117533752	117534427	-20865	TRUE	FALSE
chr12	117513195	117513196	cg31197908_TC21	CG	DCRD	-3283.5	Rapgef5	ENSMUSG00000041992.9	ENSMUST00000109691.3	+	open_sea	117533752	117534427	-20557	TRUE	FALSE
chr12	117516285	117516286	cg31197937_BC21	CG	Promoter	-193.5	Rapgef5	ENSMUSG00000041992.9	ENSMUST00000109691.3	+	open_sea	117533752	117534427	-17467	TRUE	FALSE
chr12	117516647	117516648	cg31197939_TC21	CG	Promoter	168.5	Rapgef5	ENSMUSG00000041992.9	ENSMUST00000109691.3	+	open_sea	117533752	117534427	-17105	TRUE	FALSE
chr12	117517464	117517465	cg31197949_BC11	CG	intron	120643.5	Rapgef5	ENSMUSG00000041992.9	ENSMUST00000109691.3	+	open_sea	117533752	117534427	-16288	TRUE	FALSE
chr12	117528435	117528436	cg31198044_BC21	CG	intron	109672.5	Rapgef5	ENSMUSG00000041992.9	ENSMUST00000109691.3	+	open_sea	117533752	117534427	-5317	TRUE	FALSE
chr12	117533207	117533208	cg31198083_BC21	CG	intron	104900.5	Rapgef5	ENSMUSG00000041992.9	ENSMUST00000109691.3	+	cpg_shore	117533752	117534427	-545	TRUE	FALSE
chr12	117533609	117533610	cg31198091_BC21	CG	intron	104498.5	Rapgef5	ENSMUSG00000041992.9	ENSMUST00000109691.3	+	cpg_shore	117533752	117534427	-143	TRUE	FALSE
chr12	117534045	117534046	cg31198140_TC21	CG	intron	104062.5	Rapgef5	ENSMUSG00000041992.9	ENSMUST00000109691.3	+	cpg_island	117533752	117534427	0	FALSE	TRUE
chr12	117540713	117540714	cg31198247_TC21	CG	intron	97394.5	Rapgef5	ENSMUSG00000041992.9	ENSMUST00000109691.3	+	open_sea	117533752	117534427	6287	TRUE	FALSE
chr12	117553980	117553981	cg31198361_BC21	CG	intron	84127.5	Rapgef5	ENSMUSG00000041992.9	ENSMUST00000109691.3	+	open_sea	117533752	117534427	19554	TRUE	FALSE
chr12	117560598	117560599	cg31198409_BC11	CG	intron	77509.5	Rapgef5	ENSMUSG00000041992.9	ENSMUST00000109691.3	+	open_sea	117533752	117534427	26172	TRUE	FALSE
chr12	117603477	117603478	cg31198729_TC21	CG	intron	34630.5	Rapgef5	ENSMUSG00000041992.9	ENSMUST00000109691.3	+	open_sea	117533752	117534427	69051	TRUE	FALSE
chr12	117609901	117609902	cg31198791_TC21	CG	intron	28206.5	Rapgef5	ENSMUSG00000041992.9	ENSMUST00000109691.3	+	open_sea	117533752	117534427	75475	TRUE	FALSE
chr12	117620584	117620585	cg31198861_TC21	CG	intron	17523.5	Rapgef5	ENSMUSG00000041992.9	ENSMUST00000109691.3	+	open_sea	117533752	117534427	86158	TRUE	FALSE
chr12	117642748	117642749	cg31199013_BC11	CG	intron	-4640.5	Rapgef5	ENSMUSG00000041992.9	ENSMUST00000109691.3	+	open_sea	117533752	117534427	108322	TRUE	FALSE
chr12	117648797	117648798	cg31199056_BC21	CG	intron	-10689.5	Rapgef5	ENSMUSG00000041992.9	ENSMUST00000109691.3	+	open_sea	117533752	117534427	114371	TRUE	FALSE
chr12	117658100	117658101	cg31199117_BC11	CG	intron	-19992.5	Rapgef5	ENSMUSG00000041992.9	ENSMUST00000109691.3	+	open_sea	117533752	117534427	123674	TRUE	FALSE
chr12	117658153	117658154	cg31199118_TC21	CG	intron	-20045.5	Rapgef5	ENSMUSG00000041992.9	ENSMUST00000109691.3	+	open_sea	117533752	117534427	123727	TRUE	FALSE
chr12	117663983	117663984	cg31199161_BC21	CG	intron	-25875.5	Rapgef5	ENSMUSG00000041992.9	ENSMUST00000109691.3	+	open_sea	117533752	117534427	129557	TRUE	FALSE
chr12	117664671	117664672	cg31199168_TC21	CG	intron	-26563.5	Rapgef5	ENSMUSG00000041992.9	ENSMUST00000109691.3	+	open_sea	117533752	117534427	130245	TRUE	FALSE
chr12	117681189	117681190	cg31199278_BC11	CG	intron	-43081.5	Rapgef5	ENSMUSG00000041992.9	ENSMUST00000109691.3	+	open_sea	117533752	117534427	146763	TRUE	FALSE
chr12	117684776	117684777	cg31199302_BC21	CG	intron	-46668.5	Rapgef5	ENSMUSG00000041992.9	ENSMUST00000109691.3	+	open_sea	117533752	117534427	150350	TRUE	FALSE
chr12	117688828	117688829	cg31199342_BC11	CG	intron	-50720.5	Rapgef5	ENSMUSG00000041992.9	ENSMUST00000109691.3	+	open_sea	117533752	117534427	154402	TRUE	FALSE
chr12	117688956	117688957	cg31199343_TC21	CG	intron	-50848.5	Rapgef5	ENSMUSG00000041992.9	ENSMUST00000109691.3	+	open_sea	117843434	117844257	-154478	TRUE	FALSE
chr12	117722527	117722528	cg31199609_BC21	CG	intron	-84419.5	Rapgef5	ENSMUSG00000041992.9	ENSMUST00000109691.3	+	open_sea	117843434	117844257	-120907	TRUE	FALSE
chr12	117723944	117723945	cg31199614_BC11	CG	intron	-85836.5	Rapgef5	ENSMUSG00000041992.9	ENSMUST00000109691.3	+	open_sea	117843434	117844257	-119490	TRUE	FALSE
chr12	117729432	117729433	cg31199651_TC21	CG	intron	-91324.5	Rapgef5	ENSMUSG00000041992.9	ENSMUST00000109691.3	+	open_sea	117843434	117844257	-114002	TRUE	FALSE
chr12	117751321	117751322	cg31199820_TC21	CG	intron	-113213.5	Rapgef5	ENSMUSG00000041992.9	ENSMUST00000109691.3	+	open_sea	117843434	117844257	-92113	TRUE	FALSE
chr12	117751654	117751655	cg31199827_TC21	CG	intron	-113546.5	Rapgef5	ENSMUSG00000041992.9	ENSMUST00000109691.3	+	open_sea	117843434	117844257	-91780	TRUE	FALSE
chr12	117751826	117751827	cg31199832_TC21	CG	intron	-113718.5	Rapgef5	ENSMUSG00000041992.9	ENSMUST00000109691.3	+	open_sea	117843434	117844257	-91608	TRUE	FALSE
chr12	117752293	117752294	cg31199845_TC11	CG	intron	-114185.5	Rapgef5	ENSMUSG00000041992.9	ENSMUST00000109691.3	+	open_sea	117843434	117844257	-91141	TRUE	FALSE
chr12	117756224	117756225	cg31199883_BC21	CG	3'-UTR	1683.5	Rapgef5	ENSMUSG00000041992.9	ENSMUST00000109691.3	+	open_sea	117843434	117844257	-87210	TRUE	FALSE
chr12	117772329	117772330	cg31200011_TC21	CG	DCRD	-71185.5	Cdca7l	ENSMUSG00000021175.15	ENSMUST00000021592.15	+	open_sea	117843434	117844257	-71105	TRUE	FALSE
chr12	117786811	117786812	cg31200120_TC11	CG	DCRD	-56703.5	Cdca7l	ENSMUSG00000021175.15	ENSMUST00000021592.15	+	open_sea	117843434	117844257	-56623	TRUE	FALSE
chr12	117788166	117788167	cg31200129_TC21	CG	DCRD	-55348.5	Cdca7l	ENSMUSG00000021175.15	ENSMUST00000021592.15	+	open_sea	117843434	117844257	-55268	TRUE	FALSE
chr12	117808529	117808530	cg31200289_BC11	CG	DCRD	-34985.5	Cdca7l	ENSMUSG00000021175.15	ENSMUST00000021592.15	+	open_sea	117843434	117844257	-34905	TRUE	FALSE
chr12	117809699	117809700	cg31200306_TC11	CG	DCRD	-33815.5	Cdca7l	ENSMUSG00000021175.15	ENSMUST00000021592.15	+	open_sea	117843434	117844257	-33735	TRUE	FALSE
chr12	117809892	117809893	cg31200308_BC21	CG	DCRD	-33622.5	Cdca7l	ENSMUSG00000021175.15	ENSMUST00000021592.15	+	open_sea	117843434	117844257	-33542	TRUE	FALSE
chr12	117810783	117810784	cg31200327_BC21	CG	DCRD	-32731.5	Cdca7l	ENSMUSG00000021175.15	ENSMUST00000021592.15	+	open_sea	117843434	117844257	-32651	TRUE	FALSE
chr12	117819434	117819435	cg31200399_BC21	CG	DCRD	-24080.5	Cdca7l	ENSMUSG00000021175.15	ENSMUST00000021592.15	+	open_sea	117843434	117844257	-24000	TRUE	FALSE
chr12	117821828	117821829	cg31200415_TC11	CG	DCRD	-21686.5	Cdca7l	ENSMUSG00000021175.15	ENSMUST00000021592.15	+	open_sea	117843434	117844257	-21606	TRUE	FALSE
chr12	117834233	117834234	cg31200501_BC21	CG	DCRD	-9281.5	Cdca7l	ENSMUSG00000021175.15	ENSMUST00000021592.15	+	open_sea	117843434	117844257	-9201	TRUE	FALSE
chr12	117843367	117843368	cg31200582_TC11	CG	Promoter	-147.5	Cdca7l	ENSMUSG00000021175.15	ENSMUST00000021592.15	+	cpg_shore	117843434	117844257	-67	TRUE	FALSE
chr12	117843451	117843452	cg31200585_BC21	CG	Promoter	-63.5	Cdca7l	ENSMUSG00000021175.15	ENSMUST00000021592.15	+	cpg_island	117843434	117844257	0	TRUE	FALSE
chr12	117844186	117844187	cg31200661_BC21	CG	intron	16924.0	Cdca7l	ENSMUSG00000021175.15	ENSMUST00000021592.15	+	cpg_island	117843434	117844257	0	FALSE	TRUE
chr12	117844255	117844256	cg31200668_BC21	CG	intron	16855.0	Cdca7l	ENSMUSG00000021175.15	ENSMUST00000021592.15	+	cpg_island	117843434	117844257	0	TRUE	FALSE
chr12	117844969	117844970	cg31200677_TC21	CG	intron	16141.0	Cdca7l	ENSMUSG00000021175.15	ENSMUST00000021592.15	+	cpg_shore	117843434	117844257	713	TRUE	FALSE
chr12	117852037	117852038	cg31200746_TC11	CG	intron	9073.0	Cdca7l	ENSMUSG00000021175.15	ENSMUST00000021592.15	+	open_sea	117843434	117844257	7781	TRUE	FALSE
chr12	117862490	117862491	cg31200862_BC21	CG	intron	-1380.0	Cdca7l	ENSMUSG00000021175.15	ENSMUST00000021592.15	+	open_sea	117843434	117844257	18234	FALSE	TRUE
chr12	117875703	117875704	cg31200991_BC11	CG	exon	-54.0	Cdca7l	ENSMUSG00000021175.15	ENSMUST00000021592.15	+	open_sea	117843434	117844257	31447	TRUE	FALSE
chr12	117876953	117876954	cg31201009_TC21	CG	exon	20.5	Cdca7l	ENSMUSG00000021175.15	ENSMUST00000021592.15	+	open_sea	117843434	117844257	32697	TRUE	FALSE
chr12	117886809	117886810	cg31201098_TC21	CG	exon	16.5	Dnah11	ENSMUSG00000018581.15	ENSMUST00000084806.6	-	open_sea	117843434	117844257	42553	TRUE	FALSE
chr12	117914810	117914811	cg31201275_BC21	CG	intron	-123702.0	Dnah11	ENSMUSG00000018581.15	ENSMUST00000084806.6	-	open_sea	117843434	117844257	70554	TRUE	FALSE
chr12	117914974	117914975	cg31201279_BC21	CG	intron	-123538.0	Dnah11	ENSMUSG00000018581.15	ENSMUST00000084806.6	-	open_sea	117843434	117844257	70718	TRUE	FALSE
chr12	117974955	117974956	cg31201665_TC21	CG	exon	-27.5	Dnah11	ENSMUSG00000018581.15	ENSMUST00000084806.6	-	open_sea	117843434	117844257	130699	TRUE	FALSE
chr12	118008761	118008762	cg31201907_TC21	CG	exon	-35.0	Dnah11	ENSMUSG00000018581.15	ENSMUST00000084806.6	-	open_sea	117843434	117844257	164505	TRUE	FALSE
chr12	118042423	118042424	cg31202162_BC11	CG	intron	3911.0	Dnah11	ENSMUSG00000018581.15	ENSMUST00000084806.6	-	open_sea	118198504	118199025	-156081	TRUE	FALSE
chr12	118050708	118050709	cg31202234_BC11	CG	exon	11.5	Dnah11	ENSMUSG00000018581.15	ENSMUST00000084806.6	-	open_sea	118198504	118199025	-147796	TRUE	FALSE
chr12	118116966	118116967	cg31202689_BC21	CG	intron	78454.0	Dnah11	ENSMUSG00000018581.15	ENSMUST00000084806.6	-	open_sea	118198504	118199025	-81538	FALSE	TRUE
chr12	118127095	118127096	cg31202767_TC21	CG	exon	-40.0	Dnah11	ENSMUSG00000018581.15	ENSMUST00000084806.6	-	open_sea	118198504	118199025	-71409	FALSE	TRUE
chr12	118181371	118181372	cg31203081_TC21	CG	intron	142859.0	Dnah11	ENSMUSG00000018581.15	ENSMUST00000084806.6	-	open_sea	118198504	118199025	-17133	TRUE	FALSE
chr12	118198331	118198332	cg31203203_TC11	CG	intron	159819.0	Dnah11	ENSMUSG00000018581.15	ENSMUST00000084806.6	-	cpg_shore	118198504	118199025	-173	TRUE	FALSE
chr12	118198504	118198505	cg31203208_BC21	CG	intron	159992.0	Dnah11	ENSMUSG00000018581.15	ENSMUST00000084806.6	-	cpg_island	118198504	118199025	0	TRUE	FALSE
chr12	118198639	118198640	cg31203220_BC21	CG	Promoter	403.5	Dnah11	ENSMUSG00000018581.15	ENSMUST00000084806.6	-	cpg_island	118198504	118199025	0	TRUE	FALSE
chr12	118199121	118199122	cg31203252_TC21	CG	Promoter	-78.5	Dnah11	ENSMUSG00000018581.15	ENSMUST00000084806.6	-	cpg_shore	118198504	118199025	97	TRUE	FALSE
chr12	118199173	118199174	cg31203253_BC21	CG	Promoter	-130.5	Dnah11	ENSMUSG00000018581.15	ENSMUST00000084806.6	-	cpg_shore	118198504	118199025	149	TRUE	FALSE
chr12	118199499	118199500	cg31203256_BC21	CG	Promoter	-456.5	Dnah11	ENSMUSG00000018581.15	ENSMUST00000084806.6	-	cpg_shore	118198504	118199025	475	TRUE	FALSE
chr12	118234450	118234451	cg31203453_TC21	CG	DCRD	-35407.5,66917.5	Dnah11,Sp4	ENSMUSG00000018581.15,ENSMUSG00000025323.10	ENSMUST00000084806.6,ENSMUST00000222314.1	-,-	open_sea	118228032	118228259	6192	TRUE	FALSE
chr12	118234527	118234528	cg31203454_TC21	CG	DCRD	-35484.5,66840.5	Dnah11,Sp4	ENSMUSG00000018581.15,ENSMUSG00000025323.10	ENSMUST00000084806.6,ENSMUST00000222314.1	-,-	open_sea	118228032	118228259	6269	TRUE	FALSE
chr12	118266003	118266004	cg31203601_BC21	CG	intron	-3657.5	Sp4	ENSMUSG00000025323.10	ENSMUST00000222314.1	-	open_sea	118301131	118302632	-35128	TRUE	FALSE
chr12	118299333	118299334	cg31203756_BC21	CG	exon	-81.5	Sp4	ENSMUSG00000025323.10	ENSMUST00000222314.1	-	cpg_shore	118301131	118302632	-1798	TRUE	FALSE
chr12	118301005	118301006	cg31203789_BC21	CG	Promoter	362.5	Sp4	ENSMUSG00000025323.10	ENSMUST00000222314.1	-	cpg_shore	118301131	118302632	-126	TRUE	FALSE
chr12	118301717	118301718	cg31203848_BC21	CG	Promoter	-349.5	Sp4	ENSMUSG00000025323.10	ENSMUST00000222314.1	-	cpg_island	118301131	118302632	0	TRUE	FALSE
chr12	118302709	118302710	cg31203929_BC21	CG	Promoter	-1341.5	Sp4	ENSMUSG00000025323.10	ENSMUST00000222314.1	-	cpg_shore	118301131	118302632	78	TRUE	FALSE
chr12	118359916	118359917	cg31204346_BC21	CG	DCRD	-58548.5	Sp4	ENSMUSG00000025323.10	ENSMUST00000222314.1	-	open_sea	118387945	118388250	-28029	TRUE	FALSE
chr12	118367515	118367516	cg31204400_BC21	CG	DCRD	-66147.5	Sp4	ENSMUSG00000025323.10	ENSMUST00000222314.1	-	open_sea	118387945	118388250	-20430	TRUE	FALSE
chr12	118372367	118372368	cg31204446_BC21	CG	DCRD	-70999.5	Sp4	ENSMUSG00000025323.10	ENSMUST00000222314.1	-	open_sea	118387945	118388250	-15578	TRUE	FALSE
chr12	118378252	118378253	cg31204506_BC21	CG	DCRD	-76884.5	Sp4	ENSMUSG00000025323.10	ENSMUST00000222314.1	-	open_sea	118387945	118388250	-9693	TRUE	FALSE
chr12	118429835	118429836	cg31204744_BC21	CG	intergenic	nan	nan	nan	nan	nan	open_sea	118387945	118388250	41586	TRUE	FALSE
chr12	118500627	118500628	cg31205266_TC21	CG	intergenic	nan	nan	nan	nan	nan	open_sea	118387945	118388250	112378	TRUE	FALSE
chr12	118529859	118529860	cg31205480_TC21	CG	intergenic	nan	nan	nan	nan	nan	open_sea	118387945	118388250	141610	TRUE	FALSE
chr12	118530062	118530063	cg31205484_BC21	CG	intergenic	nan	nan	nan	nan	nan	open_sea	118387945	118388250	141813	TRUE	FALSE
chr12	118530109	118530110	cg31205488_BC11	CG	intergenic	nan	nan	nan	nan	nan	open_sea	118387945	118388250	141860	TRUE	FALSE
chr12	118531931	118531932	cg31205531_TC21	CG	intergenic	nan	nan	nan	nan	nan	open_sea	118387945	118388250	143682	TRUE	FALSE
chr12	118575195	118575196	cg31205808_TC21	CG	intergenic	nan	nan	nan	nan	nan	open_sea	118683532	118683851	-108337	TRUE	FALSE
chr12	118583954	118583955	cg31205873_BC11	CG	intergenic	nan	nan	nan	nan	nan	open_sea	118683532	118683851	-99578	TRUE	FALSE
chr12	118596158	118596159	cg31205960_BC11	CG	intergenic	nan	nan	nan	nan	nan	open_sea	118683532	118683851	-87374	TRUE	FALSE
chr12	118602669	118602670	cg31205997_TC21	CG	intergenic	nan	nan	nan	nan	nan	open_sea	118683532	118683851	-80863	TRUE	FALSE
chr12	118642473	118642474	cg31206213_TC21	CG	intergenic	nan	nan	nan	nan	nan	open_sea	118683532	118683851	-41059	TRUE	FALSE
chr12	118659804	118659805	cg31206315_BC21	CG	intergenic	nan	nan	nan	nan	nan	open_sea	118683532	118683851	-23728	TRUE	FALSE
chr12	118661650	118661651	cg31206338_TC21	CG	intergenic	nan	nan	nan	nan	nan	open_sea	118683532	118683851	-21882	TRUE	FALSE
chr12	118663910	118663911	cg31206365_TC21	CG	intergenic	nan	nan	nan	nan	nan	open_sea	118683532	118683851	-19622	TRUE	FALSE
chr12	118726159	118726160	cg31206672_BC21	CG	intergenic	nan	nan	nan	nan	nan	open_sea	118683532	118683851	42309	TRUE	FALSE
chr12	118733088	118733089	cg31206725_BC11	CG	intergenic	nan	nan	nan	nan	nan	open_sea	118683532	118683851	49238	TRUE	FALSE
chr12	118758013	118758014	cg31206851_TC21	CG	DCRD	-88315.5	Sp8	ENSMUSG00000048562.7	ENSMUST00000063918.3	+	open_sea	118794921	118795140	-36908	TRUE	FALSE
chr12	118793840	118793841	cg31207056_TC21	CG	DCRD	-52488.5	Sp8	ENSMUSG00000048562.7	ENSMUST00000063918.3	+	cpg_shore	118794921	118795140	-1081	TRUE	FALSE
chr12	118836297	118836298	cg31207297_TC21	CG	DCRD	-10031.5	Sp8	ENSMUSG00000048562.7	ENSMUST00000063918.3	+	cpg_shore	118836524	118837186	-227	TRUE	FALSE
chr12	118836524	118836525	cg31207302_TC11	CG	DCRD	-9804.5	Sp8	ENSMUSG00000048562.7	ENSMUST00000063918.3	+	cpg_island	118836524	118837186	0	TRUE	FALSE
chr12	118842788	118842789	cg31207451_TC21	CG	DCRD	-3540.5	Sp8	ENSMUSG00000048562.7	ENSMUST00000063918.3	+	cpg_shelve	118843094	118843351	-306	TRUE	FALSE
chr12	118842947	118842948	cg31207455_TC21	CG	DCRD	-3381.5	Sp8	ENSMUSG00000048562.7	ENSMUST00000063918.3	+	cpg_shelve	118843094	118843351	-147	TRUE	FALSE
chr12	118843322	118843323	cg31207473_TC21	CG	DCRD	-3006.5	Sp8	ENSMUSG00000048562.7	ENSMUST00000063918.3	+	cpg_island	118843094	118843351	0	TRUE	FALSE
chr12	118846341	118846342	cg31207499_TC21	CG	Promoter	12.5	Sp8	ENSMUSG00000048562.7	ENSMUST00000063918.3	+	cpg_shelve	118846728	118847223	-387	TRUE	FALSE
chr12	118846387	118846388	cg31207500_TC21	CG	Promoter	58.5	Sp8	ENSMUSG00000048562.7	ENSMUST00000063918.3	+	cpg_shelve	118846728	118847223	-341	TRUE	FALSE
chr12	118847308	118847309	cg31207564_BC21	CG	intron	2144.0	Sp8	ENSMUSG00000048562.7	ENSMUST00000063918.3	+	cpg_shelve	118846728	118847223	86	TRUE	FALSE
chr12	118847588	118847589	cg31207572_BC11	CG	5'-UTR	7.5	Sp8	ENSMUSG00000048562.7	ENSMUST00000063918.3	+	cpg_shore	118846728	118847223	366	TRUE	FALSE
chr12	118848437	118848438	cg31207601_BC21	CG	exon	2040.0	Sp8	ENSMUSG00000048562.7	ENSMUST00000063918.3	+	cpg_shore	118848513	118849904	-76	TRUE	FALSE
chr12	118848865	118848866	cg31207649_TC21	CG	exon	1612.0	Sp8	ENSMUSG00000048562.7	ENSMUST00000063918.3	+	cpg_island	118848513	118849904	0	TRUE	FALSE
chr12	118848910	118848911	cg31207650_BC21	CG	exon	1567.0	Sp8	ENSMUSG00000048562.7	ENSMUST00000063918.3	+	cpg_island	118848513	118849904	0	TRUE	FALSE
chr12	118849087	118849088	cg31207672_TC11	CG	exon	1390.0	Sp8	ENSMUSG00000048562.7	ENSMUST00000063918.3	+	cpg_island	118848513	118849904	0	TRUE	FALSE
chr12	118850428	118850429	cg31207781_TC21	CG	3'-UTR	794.5	Sp8	ENSMUSG00000048562.7	ENSMUST00000063918.3	+	cpg_shelve	118848513	118849904	525	TRUE	FALSE
chr12	118856815	118856816	cg31207883_TC21	CG	DCRD	10486.5	Sp8	ENSMUSG00000048562.7	ENSMUST00000063918.3	+	open_sea	118848513	118849904	6912	TRUE	FALSE
chr12	118927244	118927245	cg31208221_TC21	CG	exon	-79.0	Abcb5	ENSMUSG00000072791.11	ENSMUST00000035515.4	-	open_sea	118848513	118849904	77341	TRUE	FALSE
chr12	118927263	118927264	cg31208223_BC21	CG	exon	-60.0	Abcb5	ENSMUSG00000072791.11	ENSMUST00000035515.4	-	open_sea	118848513	118849904	77360	TRUE	FALSE
chr12	118935960	118935961	cg31208289_TC21	CG	exon	-75.0	Abcb5	ENSMUSG00000072791.11	ENSMUST00000035515.4	-	open_sea	118848513	118849904	86057	TRUE	FALSE
chr12	118952065	118952066	cg31208343_TC11	CG	intron	34943.0	Abcb5	ENSMUSG00000072791.11	ENSMUST00000035515.4	-	open_sea	118848513	118849904	102162	TRUE	FALSE
chr12	118966398	118966399	cg31208436_BC21	CG	Promoter	22.5	Abcb5	ENSMUSG00000072791.11	ENSMUST00000035515.4	-	open_sea	118848513	118849904	116495	TRUE	FALSE
chr12	118966530	118966531	cg31208437_BC21	CG	Promoter	-109.5	Abcb5	ENSMUSG00000072791.11	ENSMUST00000035515.4	-	open_sea	118848513	118849904	116627	TRUE	FALSE
chr12	119005732	119005733	cg31208622_BC11	CG	DCRD	-39311.5	Abcb5	ENSMUSG00000072791.11	ENSMUST00000035515.4	-	open_sea	118848513	118849904	155829	FALSE	TRUE
chr12	119043450	119043451	cg31208770_BC11	CG	DCRD	-77029.5	Abcb5	ENSMUSG00000072791.11	ENSMUST00000035515.4	-	open_sea	118848513	118849904	193547	TRUE	FALSE
chr12	119054820	119054821	cg31208818_TC21	CG	DCRD	-88399.5	Abcb5	ENSMUSG00000072791.11	ENSMUST00000035515.4	-	open_sea	119237786	119238102	-182966	TRUE	FALSE
chr12	119065559	119065560	cg31208852_BC11	CG	DCRD	-99138.5	Abcb5	ENSMUSG00000072791.11	ENSMUST00000035515.4	-	open_sea	119237786	119238102	-172227	TRUE	FALSE
chr12	119067778	119067779	cg31208866_TC21	CG	intergenic	nan	nan	nan	nan	nan	open_sea	119237786	119238102	-170008	TRUE	FALSE
chr12	119113911	119113912	cg31209028_TC21	CG	intergenic	nan	nan	nan	nan	nan	open_sea	119237786	119238102	-123875	TRUE	FALSE
chr12	119114111	119114112	cg31209031_TC21	CG	intergenic	nan	nan	nan	nan	nan	open_sea	119237786	119238102	-123675	TRUE	FALSE
chr12	119156909	119156910	cg31209212_TC21	CG	DCRD	81892.5	Itgb8	ENSMUSG00000025321.14	ENSMUST00000026360.8	-	open_sea	119237786	119238102	-80877	TRUE	FALSE
chr12	119161441	119161442	cg31209231_BC21	CG	3'-UTR	871.0	Itgb8	ENSMUSG00000025321.14	ENSMUST00000026360.8	-	open_sea	119237786	119238102	-76345	TRUE	FALSE
chr12	119178533	119178534	cg31209304_BC21	CG	intron	-19878.5	Itgb8	ENSMUSG00000025321.14	ENSMUST00000026360.8	-	open_sea	119237786	119238102	-59253	TRUE	FALSE
chr12	119178716	119178717	cg31209305_BC21	CG	intron	-19695.5	Itgb8	ENSMUSG00000025321.14	ENSMUST00000026360.8	-	open_sea	119237786	119238102	-59070	TRUE	FALSE
chr12	119194633	119194634	cg31209369_BC11	CG	intron	-3778.5	Itgb8	ENSMUSG00000025321.14	ENSMUST00000026360.8	-	open_sea	119237786	119238102	-43153	TRUE	FALSE
chr12	119197716	119197717	cg31209383_BC11	CG	intron	-695.5	Itgb8	ENSMUSG00000025321.14	ENSMUST00000026360.8	-	open_sea	119237786	119238102	-40070	TRUE	FALSE
chr12	119237947	119237948	cg31209548_BC21	CG	5'-UTR	-353.0	Itgb8	ENSMUSG00000025321.14	ENSMUST00000026360.8	-	cpg_island	119237786	119238102	0	TRUE	FALSE
chr12	119238018	119238019	cg31209552_TC11	CG	5'-UTR	-282.0	Itgb8	ENSMUSG00000025321.14	ENSMUST00000026360.8	-	cpg_island	119237786	119238102	0	TRUE	FALSE
chr12	119238075	119238076	cg31209556_BC21	CG	5'-UTR	-225.0	Itgb8	ENSMUSG00000025321.14	ENSMUST00000026360.8	-	cpg_island	119237786	119238102	0	TRUE	FALSE
chr12	119238140	119238141	cg31209559_BC21	CG	5'-UTR	-160.0	Itgb8	ENSMUSG00000025321.14	ENSMUST00000026360.8	-	cpg_shore	119237786	119238102	39	TRUE	FALSE
chr12	119238785	119238786	cg31209586_BC21	CG	Promoter	16.5	Itgb8	ENSMUSG00000025321.14	ENSMUST00000026360.8	-	cpg_shore	119237786	119238102	684	TRUE	FALSE
chr12	119238803	119238804	cg31209588_TC21	CG	Promoter	-1.5	Itgb8	ENSMUSG00000025321.14	ENSMUST00000026360.8	-	cpg_shore	119237786	119238102	702	TRUE	FALSE
chr12	119238991	119238992	cg31209597_TC21	CG	Promoter	-189.5	Itgb8	ENSMUSG00000025321.14	ENSMUST00000026360.8	-	cpg_shore	119237786	119238102	890	TRUE	FALSE
chr12	119260351	119260352	cg31209736_TC21	CG	DCRD	-67256.5,-21549.5	Macc1,Itgb8	ENSMUSG00000041886.7,ENSMUSG00000025321.14	ENSMUST00000221917.1,ENSMUST00000026360.8	+,-	open_sea	119237786	119238102	22250	TRUE	FALSE
chr12	119261720	119261721	cg31209750_BC21	CG	DCRD	-65887.5,-22918.5	Macc1,Itgb8	ENSMUSG00000041886.7,ENSMUSG00000025321.14	ENSMUST00000221917.1,ENSMUST00000026360.8	+,-	open_sea	119237786	119238102	23619	FALSE	TRUE
chr12	119262473	119262474	cg31209760_BC21	CG	DCRD	-65134.5,-23671.5	Macc1,Itgb8	ENSMUSG00000041886.7,ENSMUSG00000025321.14	ENSMUST00000221917.1,ENSMUST00000026360.8	+,-	open_sea	119237786	119238102	24372	FALSE	TRUE
chr12	119314380	119314381	cg31210022_BC21	CG	Promoter	110.5	Macc1	ENSMUSG00000041886.7	ENSMUST00000222784.1	+	open_sea	119237786	119238102	76279	TRUE	FALSE
chr12	119314666	119314667	cg31210027_TC21	CG	Promoter	396.5	Macc1	ENSMUSG00000041886.7	ENSMUST00000222784.1	+	open_sea	119237786	119238102	76565	TRUE	FALSE
chr12	119327762	119327763	cg31210071_BC21	CG	Promoter	154.5	Macc1	ENSMUSG00000041886.7	ENSMUST00000221917.1	+	open_sea	119237786	119238102	89661	TRUE	FALSE
chr12	119353914	119353915	cg31210203_TC21	CG	intron	36687.5	Macc1	ENSMUSG00000041886.7	ENSMUST00000222784.1	+	open_sea	119237786	119238102	115813	TRUE	FALSE
chr12	119390272	119390273	cg31210311_BC21	CG	Promoter	-102.5	Macc1	ENSMUSG00000041886.7	ENSMUST00000222058.1	+	open_sea	119237786	119238102	152171	TRUE	FALSE
chr12	119390598	119390599	cg31210312_BC21	CG	Promoter	223.5	Macc1	ENSMUSG00000041886.7	ENSMUST00000222058.1	+	open_sea	119237786	119238102	152497	TRUE	FALSE
chr12	119390688	119390689	cg31210314_TC21	CG	Promoter	313.5	Macc1	ENSMUSG00000041886.7	ENSMUST00000222058.1	+	open_sea	119237786	119238102	152587	TRUE	FALSE
chr12	119392616	119392617	cg31210323_BC21	CG	Promoter	33.5	Macc1	ENSMUSG00000041886.7	ENSMUST00000221866.1	+	open_sea	119237786	119238102	154515	TRUE	FALSE
chr12	119393216	119393217	cg31210326_TC21	CG	intron	-2614.5	Macc1	ENSMUSG00000041886.7	ENSMUST00000222784.1	+	open_sea	119237786	119238102	155115	TRUE	FALSE
chr12	119443442	119443443	cg31210468_BC21	CG	Promoter	32.5	Macc1	ENSMUSG00000041886.7	ENSMUST00000048880.6	+	open_sea	119591783	119592149	-148341	TRUE	FALSE
chr12	119444110	119444111	cg31210475_TC21	CG	intron	-53508.5	Macc1	ENSMUSG00000041886.7	ENSMUST00000222784.1	+	open_sea	119591783	119592149	-147673	TRUE	FALSE
chr12	119463133	119463134	cg31210574_BC21	CG	intron	-72531.5	Macc1	ENSMUSG00000041886.7	ENSMUST00000222784.1	+	open_sea	119591783	119592149	-128650	TRUE	FALSE
chr12	119464605	119464606	cg31210576_BC21	CG	intron	-74003.5	Macc1	ENSMUSG00000041886.7	ENSMUST00000222784.1	+	open_sea	119591783	119592149	-127178	TRUE	FALSE
chr12	119566050	119566051	cg31211045_BC21	CG	intergenic	nan	nan	nan	nan	nan	open_sea	119591783	119592149	-25733	TRUE	FALSE
chr12	119566551	119566552	cg31211061_TC21	CG	intergenic	nan	nan	nan	nan	nan	open_sea	119591783	119592149	-25232	TRUE	FALSE
chr12	119609952	119609953	cg31211300_BC21	CG	intergenic	nan	nan	nan	nan	nan	open_sea	119591783	119592149	17804	TRUE	FALSE
chr12	119690901	119690902	cg31211640_TC21	CG	intergenic	nan	nan	nan	nan	nan	open_sea	119667087	119667438	23464	FALSE	TRUE
chr12	119876648	119876649	cg31212453_BC21	CG	DCRD	-69308.5	Tmem196	ENSMUSG00000048004.15	ENSMUST00000058644.14	+	open_sea	119992764	119993229	-116116	TRUE	FALSE
chr12	119945745	119945746	cg31212704_TC21	CG	Promoter	-211.5	Tmem196	ENSMUSG00000048004.15	ENSMUST00000058644.14	+	open_sea	119992764	119993229	-47019	TRUE	FALSE
chr12	119945902	119945903	cg31212709_BC21	CG	Promoter	-54.5	Tmem196	ENSMUSG00000048004.15	ENSMUST00000058644.14	+	open_sea	119992764	119993229	-46862	TRUE	FALSE
chr12	119945925	119945926	cg31212710_BC21	CG	Promoter	-31.5	Tmem196	ENSMUSG00000048004.15	ENSMUST00000058644.14	+	open_sea	119992764	119993229	-46839	TRUE	FALSE
chr12	119946255	119946256	cg31212724_TC21	CG	Promoter	298.5	Tmem196	ENSMUSG00000048004.15	ENSMUST00000058644.14	+	open_sea	119992764	119993229	-46509	TRUE	FALSE
chr12	119946290	119946291	cg31212725_TC21	CG	Promoter	333.5	Tmem196	ENSMUSG00000048004.15	ENSMUST00000058644.14	+	open_sea	119992764	119993229	-46474	TRUE	FALSE
chr12	119946694	119946695	cg31212740_TC11	CG	intron	35889.5	Tmem196	ENSMUSG00000048004.15	ENSMUST00000058644.14	+	open_sea	119992764	119993229	-46070	TRUE	FALSE
chr12	119981459	119981460	cg31212848_TC21	CG	intron	1124.5	Tmem196	ENSMUSG00000048004.15	ENSMUST00000058644.14	+	open_sea	119992764	119993229	-11305	FALSE	TRUE
chr12	119981918	119981919	cg31212849_TC21	CG	intron	665.5	Tmem196	ENSMUSG00000048004.15	ENSMUST00000058644.14	+	open_sea	119992764	119993229	-10846	TRUE	FALSE
chr12	119982992	119982993	cg31212852_BC11	CG	intron	-408.5	Tmem196	ENSMUSG00000048004.15	ENSMUST00000058644.14	+	open_sea	119992764	119993229	-9772	TRUE	FALSE
chr12	119999655	119999656	cg31212934_TC11	CG	intron	-17071.5	Tmem196	ENSMUSG00000048004.15	ENSMUST00000058644.14	+	open_sea	119992764	119993229	6427	TRUE	FALSE
chr12	120011303	120011304	cg31212970_BC21	CG	exon	-27.5	Tmem196	ENSMUSG00000048004.15	ENSMUST00000058644.14	+	open_sea	119992764	119993229	18075	TRUE	FALSE
chr12	120014079	120014080	cg31212980_TC21	CG	intron	-31495.5	Tmem196	ENSMUSG00000048004.15	ENSMUST00000058644.14	+	open_sea	119992764	119993229	20851	TRUE	FALSE
chr13	3082440	3082441	cg31213650_TC21	CG	intergenic	nan	nan	nan	nan	nan	open_sea	3017758	3017978	64463	TRUE	FALSE
chr13	3089215	3089216	cg31213740_TC21	CG	intergenic	nan	nan	nan	nan	nan	open_sea	3017758	3017978	71238	FALSE	TRUE
chr13	3124943	3124944	cg31214025_TC11	CG	intergenic	nan	nan	nan	nan	nan	open_sea	3180401	3180790	-55458	TRUE	FALSE
chr13	3139040	3139041	cg31214106_TC21	CG	intergenic	nan	nan	nan	nan	nan	open_sea	3180401	3180790	-41361	FALSE	TRUE
chr13	3139928	3139929	cg31214133_TC21	CG	intergenic	nan	nan	nan	nan	nan	open_sea	3180401	3180790	-40473	FALSE	TRUE
chr13	3140138	3140139	cg31214145_TC11	CG	intergenic	nan	nan	nan	nan	nan	open_sea	3180401	3180790	-40263	TRUE	FALSE
chr13	3141041	3141042	cg31214149_TC21	CG	intergenic	nan	nan	nan	nan	nan	open_sea	3180401	3180790	-39360	FALSE	TRUE
chr13	3141842	3141843	cg31214159_BC21	CG	intergenic	nan	nan	nan	nan	nan	open_sea	3180401	3180790	-38559	TRUE	FALSE
chr13	3172688	3172689	cg31214315_TC21	CG	intergenic	nan	nan	nan	nan	nan	open_sea	3180401	3180790	-7713	FALSE	TRUE
chr13	3185173	3185174	cg31214478_TC21	CG	intergenic	nan	nan	nan	nan	nan	open_sea	3180401	3180790	4384	TRUE	FALSE
chr13	3188730	3188731	cg31214498_TC21	CG	intergenic	nan	nan	nan	nan	nan	open_sea	3180401	3180790	7941	FALSE	TRUE
chr13	3221993	3221994	cg31214769_BC21	CG	intergenic	nan	nan	nan	nan	nan	open_sea	3180401	3180790	41204	TRUE	FALSE
chr13	3270867	3270868	cg31215074_TC21	CG	intergenic	nan	nan	nan	nan	nan	open_sea	3358212	3361343	-87345	FALSE	TRUE
chr13	3273623	3273624	cg31215101_BC21	CG	intergenic	nan	nan	nan	nan	nan	open_sea	3358212	3361343	-84589	TRUE	FALSE
chr13	3273965	3273966	cg31215103_BC21	CG	intergenic	nan	nan	nan	nan	nan	open_sea	3358212	3361343	-84247	TRUE	FALSE
chr13	3310554	3310555	cg31215407_BC21	CG	intergenic	nan	nan	nan	nan	nan	open_sea	3358212	3361343	-47658	FALSE	TRUE
chr13	3338016	3338017	cg31215685_BC11	CG	intergenic	nan	nan	nan	nan	nan	open_sea	3358212	3361343	-20196	TRUE	FALSE
chr13	3341236	3341237	cg31215733_TC21	CG	intergenic	nan	nan	nan	nan	nan	open_sea	3358212	3361343	-16976	FALSE	TRUE
chr13	3344378	3344379	cg31215756_TC21	CG	intergenic	nan	nan	nan	nan	nan	open_sea	3358212	3361343	-13834	FALSE	TRUE
chr13	3353121	3353122	cg31215883_TC21	CG	intergenic	nan	nan	nan	nan	nan	open_sea	3358212	3361343	-5091	TRUE	FALSE
chr13	3357178	3357179	cg31215911_TC21	CG	intergenic	nan	nan	nan	nan	nan	cpg_shore	3358212	3361343	-1034	FALSE	TRUE
chr13	3358264	3358265	cg31215930_TC21	CG	intergenic	nan	nan	nan	nan	nan	cpg_island	3358212	3361343	0	TRUE	FALSE
chr13	3358699	3358700	cg31215974_BC21	CG	intergenic	nan	nan	nan	nan	nan	cpg_island	3358212	3361343	0	TRUE	FALSE
chr13	3358851	3358852	cg31215982_TC21	CG	intergenic	nan	nan	nan	nan	nan	cpg_island	3358212	3361343	0	TRUE	FALSE
chr13	3360665	3360666	cg31216087_TC21	CG	intergenic	nan	nan	nan	nan	nan	cpg_island	3358212	3361343	0	TRUE	FALSE
chr13	3408052	3408053	cg31216694_TC21	CG	intergenic	nan	nan	nan	nan	nan	open_sea	3358212	3361343	46710	FALSE	TRUE
chr13	3420414	3420415	cg31216762_BC21	CG	intergenic	nan	nan	nan	nan	nan	open_sea	3478175	3478490	-57761	FALSE	TRUE
chr13	3420456	3420457	cg31216763_TC21	CG	intergenic	nan	nan	nan	nan	nan	open_sea	3478175	3478490	-57719	FALSE	TRUE
chr13	3420674	3420675	cg31216771_TC21	CG	intergenic	nan	nan	nan	nan	nan	open_sea	3478175	3478490	-57501	FALSE	TRUE
chr13	3420894	3420895	cg31216776_TC21	CG	intergenic	nan	nan	nan	nan	nan	open_sea	3478175	3478490	-57281	FALSE	TRUE
chr13	3421887	3421888	cg31216804_TC21	CG	intergenic	nan	nan	nan	nan	nan	open_sea	3478175	3478490	-56288	FALSE	TRUE
chr13	3426650	3426651	cg31216849_TC21	CG	intergenic	nan	nan	nan	nan	nan	open_sea	3478175	3478490	-51525	FALSE	TRUE
chr13	3427194	3427195	cg31216861_TC21	CG	intergenic	nan	nan	nan	nan	nan	open_sea	3478175	3478490	-50981	FALSE	TRUE
chr13	3478149	3478150	cg31217287_TC21	CG	DCRD	-59913.5	Gdi2	ENSMUSG00000021218.10	ENSMUST00000223396.1	+	cpg_shore	3478175	3478490	-26	TRUE	FALSE
chr13	3478374	3478375	cg31217303_TC11	CG	DCRD	-59688.5	Gdi2	ENSMUSG00000021218.10	ENSMUST00000223396.1	+	cpg_island	3478175	3478490	0	TRUE	FALSE
chr13	3485098	3485099	cg31217376_BC21	CG	DCRD	-52964.5	Gdi2	ENSMUSG00000021218.10	ENSMUST00000223396.1	+	open_sea	3478175	3478490	6609	TRUE	FALSE
chr13	3488814	3488815	cg31217418_TC11	CG	DCRD	-49248.5	Gdi2	ENSMUSG00000021218.10	ENSMUST00000223396.1	+	open_sea	3478175	3478490	10325	FALSE	TRUE
chr13	3492108	3492109	cg31217452_BC21	CG	DCRD	-45954.5	Gdi2	ENSMUSG00000021218.10	ENSMUST00000223396.1	+	open_sea	3478175	3478490	13619	FALSE	TRUE
chr13	3499017	3499018	cg31217503_TC21	CG	DCRD	-39045.5	Gdi2	ENSMUSG00000021218.10	ENSMUST00000223396.1	+	open_sea	3478175	3478490	20528	TRUE	FALSE
chr13	3530394	3530395	cg31217746_TC21	CG	DCRD	-7668.5,80713.5	Gdi2,Tasor2	ENSMUSG00000021218.10,ENSMUSG00000033799.10	ENSMUST00000223396.1,ENSMUST00000096069.4	+,-	open_sea	3537576	3538596	-7182	TRUE	FALSE
chr13	3530547	3530548	cg31217748_BC21	CG	DCRD	-7515.5,80560.5	Gdi2,Tasor2	ENSMUSG00000021218.10,ENSMUSG00000033799.10	ENSMUST00000223396.1,ENSMUST00000096069.4	+,-	open_sea	3537576	3538596	-7029	TRUE	FALSE
chr13	3537661	3537662	cg31217808_BC11	CG	Promoter	-401.5	Gdi2	ENSMUSG00000021218.10	ENSMUST00000223396.1	+	cpg_island	3537576	3538596	0	TRUE	FALSE
chr13	3537717	3537718	cg31217813_BC21	CG	Promoter	-345.5	Gdi2	ENSMUSG00000021218.10	ENSMUST00000223396.1	+	cpg_island	3537576	3538596	0	TRUE	FALSE
chr13	3545045	3545046	cg31217951_BC21	CG	intron	7921.5	Gdi2	ENSMUSG00000021218.10	ENSMUST00000223396.1	+	open_sea	3537576	3538596	6450	TRUE	FALSE
chr13	3545435	3545436	cg31217955_BC21	CG	intron	7531.5	Gdi2	ENSMUSG00000021218.10	ENSMUST00000223396.1	+	open_sea	3537576	3538596	6840	TRUE	FALSE
chr13	3560868	3560869	cg31218107_BC21	CG	intron	-7901.5	Gdi2	ENSMUSG00000021218.10	ENSMUST00000223396.1	+	open_sea	3537576	3538596	22273	TRUE	FALSE
chr13	3562027	3562028	cg31218116_TC11	CG	exon	-76.0	Gdi2	ENSMUSG00000021218.10	ENSMUST00000223396.1	+	open_sea	3537576	3538596	23432	TRUE	FALSE
chr13	3565867	3565868	cg31218138_BC21	CG	3'-UTR	638.0	Gdi2	ENSMUSG00000021218.10	ENSMUST00000223396.1	+	open_sea	3537576	3538596	27272	TRUE	FALSE
chr13	3581508	3581509	cg31218243_TC21	CG	intron	-7063.0	Tasor2	ENSMUSG00000033799.10	ENSMUST00000096069.4	-	open_sea	3610510	3611307	-29002	TRUE	FALSE
chr13	3584907	3584908	cg31218260_BC21	CG	exon	-29.0	Tasor2	ENSMUSG00000033799.10	ENSMUST00000096069.4	-	open_sea	3610510	3611307	-25603	TRUE	FALSE
chr13	3585126	3585127	cg31218263_TC11	CG	exon	190.0	Tasor2	ENSMUSG00000033799.10	ENSMUST00000096069.4	-	open_sea	3610510	3611307	-25384	TRUE	FALSE
chr13	3610312	3610313	cg31218429_BC21	CG	intron	21741.0	Tasor2	ENSMUSG00000033799.10	ENSMUST00000096069.4	-	cpg_shore	3610510	3611307	-198	TRUE	FALSE
chr13	3610340	3610341	cg31218431_BC21	CG	intron	21769.0	Tasor2	ENSMUSG00000033799.10	ENSMUST00000096069.4	-	cpg_shore	3610510	3611307	-170	TRUE	FALSE
chr13	3611305	3611306	cg31218524_BC11	CG	Promoter	-197.5	Tasor2	ENSMUSG00000033799.10	ENSMUST00000096069.4	-	cpg_island	3610510	3611307	0	TRUE	FALSE
chr13	3611597	3611598	cg31218529_BC21	CG	Promoter	-489.5	Tasor2	ENSMUSG00000033799.10	ENSMUST00000096069.4	-	cpg_shore	3610510	3611307	291	TRUE	FALSE
chr13	3633310	3633311	cg31218790_TC21	CG	Promoter	-721.5	Asb13	ENSMUSG00000033781.7	ENSMUST00000042288.7	+	cpg_shore	3633944	3634416	-634	TRUE	FALSE
chr13	3633804	3633805	cg31218798_BC21	CG	Promoter	-227.5	Asb13	ENSMUSG00000033781.7	ENSMUST00000042288.7	+	cpg_shore	3633944	3634416	-140	TRUE	FALSE
chr13	3633955	3633956	cg31218803_BC21	CG	Promoter	-76.5	Asb13	ENSMUSG00000033781.7	ENSMUST00000042288.7	+	cpg_island	3633944	3634416	0	TRUE	FALSE
chr13	3634024	3634025	cg31218808_TC21	CG	Promoter	-7.5	Asb13	ENSMUSG00000033781.7	ENSMUST00000042288.7	+	cpg_island	3633944	3634416	0	TRUE	FALSE
chr13	3634324	3634325	cg31218832_TC11	CG	Promoter	292.5	Asb13	ENSMUSG00000033781.7	ENSMUST00000042288.7	+	cpg_island	3633944	3634416	0	TRUE	FALSE
chr13	3636917	3636918	cg31218874_TC21	CG	intron	7009.5	Asb13	ENSMUSG00000033781.7	ENSMUST00000042288.7	+	cpg_shelve	3633944	3634416	2502	TRUE	FALSE
chr13	3645832	3645833	cg31218964_TC11	CG	intron	-1905.5	Asb13	ENSMUSG00000033781.7	ENSMUST00000042288.7	+	open_sea	3633944	3634416	11417	TRUE	FALSE
chr13	3713054	3713055	cg31219546_TC21	CG	DCRD	79022.5,91261.5	Asb13,Calml3	ENSMUSG00000033781.7,ENSMUSG00000063130.4	ENSMUST00000042288.7,ENSMUST00000077698.4	+,-	open_sea	3633944	3634416	78639	TRUE	FALSE
chr13	3730814	3730815	cg31219656_BC21	CG	DCRD	73501.5,96782.5	Calml3,Asb13	ENSMUSG00000063130.4,ENSMUSG00000033781.7	ENSMUST00000077698.4,ENSMUST00000042288.7	-,+	open_sea	3633944	3634416	96399	TRUE	FALSE
chr13	3741560	3741561	cg31219724_TC21	CG	DCRD	-96196.5,62755.5	Calm4,Calml3	ENSMUSG00000033765.5,ENSMUSG00000063130.4	ENSMUST00000042219.5,ENSMUST00000077698.4	+,-	open_sea	3633944	3634416	107145	TRUE	FALSE
chr13	3743065	3743066	cg31219731_BC11	CG	DCRD	-94691.5,61250.5	Calm4,Calml3	ENSMUSG00000033765.5,ENSMUSG00000063130.4	ENSMUST00000042219.5,ENSMUST00000077698.4	+,-	open_sea	3633944	3634416	108650	TRUE	FALSE
chr13	3743170	3743171	cg31219732_BC21	CG	DCRD	-94586.5,61145.5	Calm4,Calml3	ENSMUSG00000033765.5,ENSMUSG00000063130.4	ENSMUST00000042219.5,ENSMUST00000077698.4	+,-	open_sea	3633944	3634416	108755	TRUE	FALSE
chr13	3743733	3743734	cg31219735_BC21	CG	DCRD	-94023.5,60582.5	Calm4,Calml3	ENSMUSG00000033765.5,ENSMUSG00000063130.4	ENSMUST00000042219.5,ENSMUST00000077698.4	+,-	open_sea	3633944	3634416	109318	TRUE	FALSE
chr13	3749886	3749887	cg31219790_TC21	CG	DCRD	-87870.5,54429.5	Calm4,Calml3	ENSMUSG00000033765.5,ENSMUSG00000063130.4	ENSMUST00000042219.5,ENSMUST00000077698.4	+,-	open_sea	3633944	3634416	115471	TRUE	FALSE
chr13	3752736	3752737	cg31219801_TC21	CG	DCRD	-85020.5,51579.5	Calm4,Calml3	ENSMUSG00000033765.5,ENSMUSG00000063130.4	ENSMUST00000042219.5,ENSMUST00000077698.4	+,-	open_sea	3633944	3634416	118321	TRUE	FALSE
chr13	3759677	3759678	cg31219833_BC21	CG	DCRD	-94590.5,-78079.5,44638.5	Calm5,Calm4,Calml3	ENSMUSG00000099269.3,ENSMUSG00000033765.5,ENSMUSG00000063130.4	ENSMUST00000184271.1,ENSMUST00000042219.5,ENSMUST00000077698.4	+,+,-	open_sea	3633944	3634416	125262	TRUE	FALSE
chr13	3760035	3760036	cg31219834_BC21	CG	DCRD	-94232.5,-77721.5,44280.5	Calm5,Calm4,Calml3	ENSMUSG00000099269.3,ENSMUSG00000033765.5,ENSMUSG00000063130.4	ENSMUST00000184271.1,ENSMUST00000042219.5,ENSMUST00000077698.4	+,+,-	open_sea	3633944	3634416	125620	TRUE	FALSE
chr13	3765393	3765394	cg31219858_TC21	CG	DCRD	-88874.5,-72363.5,38922.5	Calm5,Calm4,Calml3	ENSMUSG00000099269.3,ENSMUSG00000033765.5,ENSMUSG00000063130.4	ENSMUST00000184271.1,ENSMUST00000042219.5,ENSMUST00000077698.4	+,+,-	open_sea	3893449	3893682	-128056	TRUE	FALSE
chr13	3766617	3766618	cg31219867_TC21	CG	DCRD	-87650.5,-71139.5,37698.5	Calm5,Calm4,Calml3	ENSMUSG00000099269.3,ENSMUSG00000033765.5,ENSMUSG00000063130.4	ENSMUST00000184271.1,ENSMUST00000042219.5,ENSMUST00000077698.4	+,+,-	open_sea	3893449	3893682	-126832	TRUE	FALSE
chr13	3767547	3767548	cg31219871_TC21	CG	DCRD	-86720.5,-70209.5,36768.5	Calm5,Calm4,Calml3	ENSMUSG00000099269.3,ENSMUSG00000033765.5,ENSMUSG00000063130.4	ENSMUST00000184271.1,ENSMUST00000042219.5,ENSMUST00000077698.4	+,+,-	open_sea	3893449	3893682	-125902	TRUE	FALSE
chr13	3770281	3770282	cg31219888_BC21	CG	DCRD	-83986.5,-67475.5,34034.5	Calm5,Calm4,Calml3	ENSMUSG00000099269.3,ENSMUSG00000033765.5,ENSMUSG00000063130.4	ENSMUST00000184271.1,ENSMUST00000042219.5,ENSMUST00000077698.4	+,+,-	open_sea	3893449	3893682	-123168	TRUE	FALSE
chr13	3777436	3777437	cg31219950_BC11	CG	DCRD	-76831.5,-60320.5,26879.5	Calm5,Calm4,Calml3	ENSMUSG00000099269.3,ENSMUSG00000033765.5,ENSMUSG00000063130.4	ENSMUST00000184271.1,ENSMUST00000042219.5,ENSMUST00000077698.4	+,+,-	open_sea	3893449	3893682	-116013	TRUE	FALSE
chr13	3804013	3804014	cg31220119_BC21	CG	Promoter	302.5	Calml3	ENSMUSG00000063130.4	ENSMUST00000077698.4	-	open_sea	3893449	3893682	-89436	TRUE	FALSE
chr13	3804090	3804091	cg31220121_TC11	CG	Promoter	225.5	Calml3	ENSMUSG00000063130.4	ENSMUST00000077698.4	-	open_sea	3893449	3893682	-89359	TRUE	FALSE
chr13	3804420	3804421	cg31220131_BC21	CG	Promoter	-104.5	Calml3	ENSMUSG00000063130.4	ENSMUST00000077698.4	-	open_sea	3893449	3893682	-89029	TRUE	FALSE
chr13	3804504	3804505	cg31220132_BC21	CG	Promoter	-188.5	Calml3	ENSMUSG00000063130.4	ENSMUST00000077698.4	-	open_sea	3893449	3893682	-88945	TRUE	FALSE
chr13	3806982	3806983	cg31220157_TC21	CG	DCRD	-47285.5,-30774.5,-2666.5	Calm5,Calm4,Calml3	ENSMUSG00000099269.3,ENSMUSG00000033765.5,ENSMUSG00000063130.4	ENSMUST00000184271.1,ENSMUST00000042219.5,ENSMUST00000077698.4	+,+,-	open_sea	3893449	3893682	-86467	TRUE	FALSE
chr13	3823258	3823259	cg31220262_BC11	CG	DCRD	-31009.5,-18942.5,-14498.5,94961.5	Calm5,Calml3,Calm4,Net1	ENSMUSG00000099269.3,ENSMUSG00000063130.4,ENSMUSG00000033765.5,ENSMUSG00000021215.15	ENSMUST00000184271.1,ENSMUST00000077698.4,ENSMUST00000042219.5,ENSMUST00000091853.11	+,-,+,-	open_sea	3893449	3893682	-70191	TRUE	FALSE
chr13	3827441	3827442	cg31220293_BC21	CG	DCRD	-97253.5,-26826.5,-23125.5,-10315.5,90778.5	Tubal3,Calm5,Calml3,Calm4,Net1	ENSMUSG00000021216.7,ENSMUSG00000099269.3,ENSMUSG00000063130.4,ENSMUSG00000033765.5,ENSMUSG00000021215.15	ENSMUST00000021639.7,ENSMUST00000184271.1,ENSMUST00000077698.4,ENSMUST00000042219.5,ENSMUST00000091853.11	+,+,-,+,-	open_sea	3893449	3893682	-66008	TRUE	FALSE
chr13	3837833	3837834	cg31220350_BC21	CG	Promoter	76.5	Calm4	ENSMUSG00000033765.5	ENSMUST00000042219.5	+	open_sea	3893449	3893682	-55616	FALSE	TRUE
chr13	3837924	3837925	cg31220352_TC21	CG	Promoter	167.5	Calm4	ENSMUSG00000033765.5	ENSMUST00000042219.5	+	open_sea	3893449	3893682	-55525	TRUE	FALSE
chr13	3838150	3838151	cg31220355_TC21	CG	Promoter	393.5	Calm4	ENSMUSG00000033765.5	ENSMUST00000042219.5	+	open_sea	3893449	3893682	-55299	TRUE	FALSE
chr13	3839666	3839667	cg31220368_BC21	CG	DCRD	-85028.5,-35350.5,-14601.5,1909.5,78553.5	Tubal3,Calml3,Calm5,Calm4,Net1	ENSMUSG00000021216.7,ENSMUSG00000063130.4,ENSMUSG00000099269.3,ENSMUSG00000033765.5,ENSMUSG00000021215.15	ENSMUST00000021639.7,ENSMUST00000077698.4,ENSMUST00000184271.1,ENSMUST00000042219.5,ENSMUST00000091853.11	+,-,+,+,-	open_sea	3893449	3893682	-53783	FALSE	TRUE
chr13	3854602	3854603	cg31220452_BC11	CG	Promoter	334.5	Calm5	ENSMUSG00000099269.3	ENSMUST00000184271.1	+	open_sea	3893449	3893682	-38847	TRUE	FALSE
chr13	3855085	3855086	cg31220454_BC21	CG	DCRD	-69609.5,-50769.5,817.5,17328.5,63134.5,90263.5	Tubal3,Calml3,Calm5,Calm4,Net1,Ucn3	ENSMUSG00000021216.7,ENSMUSG00000063130.4,ENSMUSG00000099269.3,ENSMUSG00000033765.5,ENSMUSG00000021215.15,ENSMUSG00000044988.7	ENSMUST00000021639.7,ENSMUST00000077698.4,ENSMUST00000184271.1,ENSMUST00000042219.5,ENSMUST00000091853.11,ENSMUST00000058610.7	+,-,+,+,-,-	open_sea	3893449	3893682	-38364	TRUE	FALSE
chr13	3866023	3866024	cg31220560_TC21	CG	DCRD	-61707.5,-58671.5,11755.5,28266.5,52196.5,79325.5	Calml3,Tubal3,Calm5,Calm4,Net1,Ucn3	ENSMUSG00000063130.4,ENSMUSG00000021216.7,ENSMUSG00000099269.3,ENSMUSG00000033765.5,ENSMUSG00000021215.15,ENSMUSG00000044988.7	ENSMUST00000077698.4,ENSMUST00000021639.7,ENSMUST00000184271.1,ENSMUST00000042219.5,ENSMUST00000091853.11,ENSMUST00000058610.7	-,+,+,+,-,-	open_sea	3893449	3893682	-27426	TRUE	FALSE
chr13	3866452	3866453	cg31220571_BC21	CG	DCRD	-62136.5,-58242.5,12184.5,28695.5,51767.5,78896.5	Calml3,Tubal3,Calm5,Calm4,Net1,Ucn3	ENSMUSG00000063130.4,ENSMUSG00000021216.7,ENSMUSG00000099269.3,ENSMUSG00000033765.5,ENSMUSG00000021215.15,ENSMUSG00000044988.7	ENSMUST00000077698.4,ENSMUST00000021639.7,ENSMUST00000184271.1,ENSMUST00000042219.5,ENSMUST00000091853.11,ENSMUST00000058610.7	-,+,+,+,-,-	open_sea	3893449	3893682	-26997	TRUE	FALSE
chr13	3884924	3884925	cg31220730_TC21	CG	exon	28.5	Net1	ENSMUSG00000021215.15	ENSMUST00000091853.11	-	open_sea	3893449	3893682	-8525	FALSE	TRUE
chr13	3887365	3887366	cg31220758_TC21	CG	intron	-13411.0	Net1	ENSMUSG00000021215.15	ENSMUST00000091853.11	-	open_sea	3893449	3893682	-6084	TRUE	FALSE
chr13	3887613	3887614	cg31220765_TC21	CG	exon	-5.5	Net1	ENSMUSG00000021215.15	ENSMUST00000091853.11	-	open_sea	3893449	3893682	-5836	FALSE	TRUE
chr13	3888508	3888509	cg31220776_BC11	CG	exon	70.0	Net1	ENSMUSG00000021215.15	ENSMUST00000091853.11	-	open_sea	3893449	3893682	-4941	TRUE	FALSE
chr13	3888519	3888520	cg31220777_TC11	CG	exon	81.0	Net1	ENSMUSG00000021215.15	ENSMUST00000091853.11	-	open_sea	3893449	3893682	-4930	TRUE	FALSE
chr13	3890137	3890138	cg31220796_TC11	CG	intron	-10639.0	Net1	ENSMUSG00000021215.15	ENSMUST00000091853.11	-	cpg_shelve	3893449	3893682	-3312	TRUE	FALSE
chr13	3890252	3890253	cg31220800_TC21	CG	intron	-10524.0	Net1	ENSMUSG00000021215.15	ENSMUST00000091853.11	-	cpg_shelve	3893449	3893682	-3197	TRUE	FALSE
chr13	3893376	3893377	cg31220836_BC11	CG	intron	-7400.0	Net1	ENSMUSG00000021215.15	ENSMUST00000091853.11	-	cpg_shore	3893449	3893682	-73	TRUE	FALSE
chr13	3893680	3893681	cg31220862_TC21	CG	intron	-7096.0	Net1	ENSMUSG00000021215.15	ENSMUST00000091853.11	-	cpg_island	3893449	3893682	0	TRUE	FALSE
chr13	3895682	3895683	cg31220889_TC21	CG	intron	-5094.0	Net1	ENSMUSG00000021215.15	ENSMUST00000091853.11	-	cpg_shelve	3893449	3893682	2001	TRUE	FALSE
chr13	3918122	3918123	cg31221149_TC11	CG	Promoter	97.5	Net1	ENSMUSG00000021215.15	ENSMUST00000091853.11	-	cpg_island	3917723	3918274	0	TRUE	FALSE
chr13	3918248	3918249	cg31221159_BC11	CG	Promoter	-28.5	Net1	ENSMUSG00000021215.15	ENSMUST00000091853.11	-	cpg_island	3917723	3918274	0	TRUE	FALSE
chr13	3918262	3918263	cg31221160_TC21	CG	Promoter	-42.5	Net1	ENSMUSG00000021215.15	ENSMUST00000091853.11	-	cpg_island	3917723	3918274	0	TRUE	FALSE
chr13	3924653	3924654	cg31221200_TC21	CG	Promoter	-41.5	Tubal3	ENSMUSG00000021216.7	ENSMUST00000021639.7	+	open_sea	3917723	3918274	6380	TRUE	FALSE
chr13	3924697	3924698	cg31221201_BC21	CG	Promoter	2.5	Tubal3	ENSMUSG00000021216.7	ENSMUST00000021639.7	+	open_sea	3917723	3918274	6424	TRUE	FALSE
chr13	3928132	3928133	cg31221229_BC11	CG	exon	78.0	Tubal3	ENSMUSG00000021216.7	ENSMUST00000021639.7	+	open_sea	3917723	3918274	9859	TRUE	FALSE
chr13	3942443	3942444	cg31221330_BC11	CG	intron	-575.0	Ucn3	ENSMUSG00000044988.7	ENSMUST00000058610.7	-	open_sea	3917723	3918274	24170	TRUE	FALSE
chr13	3945010	3945011	cg31221354_BC21	CG	Promoter	338.5	Ucn3	ENSMUSG00000044988.7	ENSMUST00000058610.7	-	open_sea	3917723	3918274	26737	TRUE	FALSE
chr13	3945118	3945119	cg31221356_TC21	CG	Promoter	230.5	Ucn3	ENSMUSG00000044988.7	ENSMUST00000058610.7	-	open_sea	3917723	3918274	26845	TRUE	FALSE
chr13	3957694	3957695	cg31221446_TC11	CG	DCRD	-91316.5,-39474.5,-12345.5,32999.5	Akr1c14,Net1,Ucn3,Tubal3	ENSMUSG00000033715.15,ENSMUSG00000021215.15,ENSMUSG00000044988.7,ENSMUSG00000021216.7	ENSMUST00000118717.9,ENSMUST00000091853.11,ENSMUST00000058610.7,ENSMUST00000021639.7	+,-,-,+	open_sea	3917723	3918274	39421	TRUE	FALSE
chr13	4035288	4035289	cg31221874_BC21	CG	DCRD	-89939.5,-24302.5	Ucn3,Akr1c14	ENSMUSG00000044988.7,ENSMUSG00000033715.15	ENSMUST00000058610.7,ENSMUST00000041768.6	-,+	open_sea	4069499	4069786	-34211	TRUE	FALSE
chr13	4048769	4048770	cg31221948_BC21	CG	Promoter	-241.5	Akr1c14	ENSMUSG00000033715.15	ENSMUST00000118717.9	+	open_sea	4069499	4069786	-20730	TRUE	FALSE
chr13	4049059	4049060	cg31221949_TC11	CG	Promoter	48.5	Akr1c14	ENSMUSG00000033715.15	ENSMUST00000118717.9	+	open_sea	4069499	4069786	-20440	TRUE	FALSE
chr13	4059649	4059650	cg31222000_BC21	CG	Promoter	58.5	Akr1c14	ENSMUSG00000033715.15	ENSMUST00000041768.6	+	open_sea	4069499	4069786	-9850	TRUE	FALSE
chr13	4059663	4059664	cg31222001_BC21	CG	Promoter	72.5	Akr1c14	ENSMUSG00000033715.15	ENSMUST00000041768.6	+	open_sea	4069499	4069786	-9836	TRUE	FALSE
chr13	4085430	4085431	cg31222163_TC21	CG	intron	-15581.0	Akr1c14	ENSMUSG00000033715.15	ENSMUST00000118717.9	+	open_sea	4075395	4075926	9505	TRUE	FALSE
chr13	4091360	4091361	cg31222188_TC21	CG	DCRD	-99789.5,31769.5,59293.5	Akr1c13,Akr1c14,Akr1c18	ENSMUSG00000021213.12,ENSMUSG00000033715.15,ENSMUSG00000021214.14	ENSMUST00000021634.3,ENSMUST00000041768.6,ENSMUST00000021635.8	+,+,-	open_sea	4075395	4075926	15435	TRUE	FALSE
chr13	4131111	4131112	cg31222376_BC11	CG	DCRD	-97588.5,-60038.5,19542.5,71520.5	Akr1c19,Akr1c13,Akr1c18,Akr1c14	ENSMUSG00000071551.13,ENSMUSG00000021213.12,ENSMUSG00000021214.14,ENSMUSG00000033715.15	ENSMUST00000118663.8,ENSMUST00000021634.3,ENSMUST00000021635.8,ENSMUST00000041768.6	+,+,-,+	open_sea	4075395	4075926	55186	TRUE	FALSE
chr13	4132774	4132775	cg31222384_BC21	CG	3'-UTR	65.5	Akr1c18	ENSMUSG00000021214.14	ENSMUST00000021635.8	-	open_sea	4075395	4075926	56849	TRUE	FALSE
chr13	4132804	4132805	cg31222385_TC11	CG	exon	75.5	Akr1c18	ENSMUSG00000021214.14	ENSMUST00000021635.8	-	open_sea	4075395	4075926	56879	TRUE	FALSE
chr13	4133270	4133271	cg31222386_BC21	CG	intron	-8367.5	Akr1c18	ENSMUSG00000021214.14	ENSMUST00000021635.8	-	open_sea	4075395	4075926	57345	TRUE	FALSE
chr13	4148596	4148597	cg31222465_TC21	CG	intron	6958.5	Akr1c18	ENSMUSG00000021214.14	ENSMUST00000021635.8	-	open_sea	4075395	4075926	72671	FALSE	TRUE
chr13	4150656	4150657	cg31222477_BC11	CG	Promoter	-2.5	Akr1c18	ENSMUSG00000021214.14	ENSMUST00000021635.8	-	open_sea	4075395	4075926	74731	TRUE	FALSE
chr13	4150716	4150717	cg31222479_BC21	CG	Promoter	-62.5	Akr1c18	ENSMUSG00000021214.14	ENSMUST00000021635.8	-	open_sea	4075395	4075926	74791	TRUE	FALSE
chr13	4165914	4165915	cg31222542_TC21	CG	DCRD	-67825.5,-25235.5,-15260.5	Akr1c19,Akr1c13,Akr1c18	ENSMUSG00000071551.13,ENSMUSG00000021213.12,ENSMUSG00000021214.14	ENSMUST00000081326.6,ENSMUST00000021634.3,ENSMUST00000021635.8	+,+,-	open_sea	4075395	4075926	89989	TRUE	FALSE
chr13	4167508	4167509	cg31222548_TC21	CG	DCRD	-66231.5,-23641.5,-16854.5	Akr1c19,Akr1c13,Akr1c18	ENSMUSG00000071551.13,ENSMUSG00000021213.12,ENSMUSG00000021214.14	ENSMUST00000081326.6,ENSMUST00000021634.3,ENSMUST00000021635.8	+,+,-	open_sea	4075395	4075926	91583	TRUE	FALSE
chr13	4170499	4170500	cg31222566_TC21	CG	DCRD	-63240.5,-20650.5,-19845.5	Akr1c19,Akr1c13,Akr1c18	ENSMUSG00000071551.13,ENSMUSG00000021213.12,ENSMUSG00000021214.14	ENSMUST00000081326.6,ENSMUST00000021634.3,ENSMUST00000021635.8	+,+,-	open_sea	4075395	4075926	94574	TRUE	FALSE
chr13	4191352	4191353	cg31222684_BC21	CG	Promoter	202.5	Akr1c13	ENSMUSG00000021213.12	ENSMUST00000021634.3	+	open_sea	4075395	4075926	115427	TRUE	FALSE
chr13	4191679	4191680	cg31222685_TC21	CG	intron	6693.5	Akr1c13	ENSMUSG00000021213.12	ENSMUST00000021634.3	+	open_sea	4075395	4075926	115754	TRUE	FALSE
chr13	4192099	4192100	cg31222686_BC21	CG	intron	6273.5	Akr1c13	ENSMUSG00000021213.12	ENSMUST00000021634.3	+	open_sea	4075395	4075926	116174	TRUE	FALSE
chr13	4197343	4197344	cg31222708_TC21	CG	intron	1029.5	Akr1c13	ENSMUSG00000021213.12	ENSMUST00000021634.3	+	open_sea	4075395	4075926	121418	TRUE	FALSE
chr13	4227965	4227966	cg31222882_BC21	CG	Promoter	-734.5	Akr1c19	ENSMUSG00000071551.13	ENSMUST00000118663.8	+	open_sea	4339596	4339810	-111631	TRUE	FALSE
chr13	4228770	4228771	cg31222883_TC21	CG	Promoter	70.5	Akr1c19	ENSMUSG00000071551.13	ENSMUST00000118663.8	+	open_sea	4339596	4339810	-110826	TRUE	FALSE
chr13	4231207	4231208	cg31222889_TC11	CG	intron	9564.0	Akr1c19	ENSMUSG00000071551.13	ENSMUST00000118663.8	+	open_sea	4339596	4339810	-108389	TRUE	FALSE
chr13	4232678	4232679	cg31222898_BC21	CG	Promoter	-1061.5	Akr1c19	ENSMUSG00000071551.13	ENSMUST00000081326.6	+	open_sea	4339596	4339810	-106918	FALSE	TRUE
chr13	4233409	4233410	cg31222899_BC21	CG	Promoter	-330.5	Akr1c19	ENSMUSG00000071551.13	ENSMUST00000081326.6	+	open_sea	4339596	4339810	-106187	TRUE	FALSE
chr13	4245064	4245065	cg31222936_TC21	CG	intron	-4293.0	Akr1c19	ENSMUSG00000071551.13	ENSMUST00000118663.8	+	open_sea	4339596	4339810	-94532	TRUE	FALSE
chr13	4245194	4245195	cg31222937_BC21	CG	intron	-4423.0	Akr1c19	ENSMUSG00000071551.13	ENSMUST00000118663.8	+	open_sea	4339596	4339810	-94402	TRUE	FALSE
chr13	4246683	4246684	cg31222951_BC11	CG	intron	-5912.0	Akr1c19	ENSMUSG00000071551.13	ENSMUST00000118663.8	+	open_sea	4339596	4339810	-92913	TRUE	FALSE
chr13	4247435	4247436	cg31222958_TC11	CG	intron	-6664.0	Akr1c19	ENSMUSG00000071551.13	ENSMUST00000118663.8	+	open_sea	4339596	4339810	-92161	TRUE	FALSE
chr13	4248239	4248240	cg31222962_TC21	CG	3'-UTR	-1.0	Akr1c19	ENSMUSG00000071551.13	ENSMUST00000081326.6	+	open_sea	4339596	4339810	-91357	TRUE	FALSE
chr13	4272587	4272588	cg31223076_TC21	CG	intron	-1217.0	Akr1c12	ENSMUSG00000021211.4	ENSMUST00000021632.4	-	open_sea	4339596	4339810	-67009	TRUE	FALSE
chr13	4279012	4279013	cg31223097_BC21	CG	Promoter	420.5	Akr1c12	ENSMUSG00000021211.4	ENSMUST00000021632.4	-	open_sea	4339596	4339810	-60584	TRUE	FALSE
chr13	4279189	4279190	cg31223099_TC11	CG	Promoter	243.5	Akr1c12	ENSMUSG00000021211.4	ENSMUST00000021632.4	-	open_sea	4339596	4339810	-60407	TRUE	FALSE
chr13	4367596	4367597	cg31223567_BC21	CG	DCRD	-88163.5,-66709.5	Akr1c12,Akr1c6	ENSMUSG00000021211.4,ENSMUSG00000021210.16	ENSMUST00000021632.4,ENSMUST00000021630.14	-,+	open_sea	4339596	4339810	27787	TRUE	FALSE
chr13	4434414	4434415	cg31223917_TC11	CG	Promoter	108.5	Akr1c6	ENSMUSG00000021210.16	ENSMUST00000021630.14	+	open_sea	4464077	4464444	-29663	TRUE	FALSE
chr13	4434754	4434755	cg31223918_TC21	CG	Promoter	448.5	Akr1c6	ENSMUSG00000021210.16	ENSMUST00000021630.14	+	open_sea	4464077	4464444	-29323	TRUE	FALSE
chr13	4436333	4436334	cg31223923_BC21	CG	exon	30.0	Akr1c6	ENSMUSG00000021210.16	ENSMUST00000021630.14	+	open_sea	4464077	4464444	-27744	TRUE	FALSE
chr13	4436390	4436391	cg31223924_BC21	CG	exon	-27.0	Akr1c6	ENSMUSG00000021210.16	ENSMUST00000021630.14	+	open_sea	4464077	4464444	-27687	TRUE	FALSE
chr13	4438507	4438508	cg31223931_TC21	CG	exon	40.5	Akr1c6	ENSMUSG00000021210.16	ENSMUST00000021630.14	+	open_sea	4464077	4464444	-25570	TRUE	FALSE
chr13	4446352	4446353	cg31223993_TC11	CG	exon	38.0	Akr1c6	ENSMUSG00000021210.16	ENSMUST00000021630.14	+	open_sea	4464077	4464444	-17725	FALSE	TRUE
chr13	4446489	4446490	cg31223994_BC11	CG	intron	-571.5	Akr1c6	ENSMUSG00000021210.16	ENSMUST00000021630.14	+	open_sea	4464077	4464444	-17588	TRUE	FALSE
chr13	4446489	4446490	cg31223994_BO11	CG	intron	-571.5	Akr1c6	ENSMUSG00000021210.16	ENSMUST00000021630.14	+	open_sea	4464077	4464444	-17588	TRUE	FALSE
chr13	4446489	4446490	cg31223994_BO21	CG	intron	-571.5	Akr1c6	ENSMUSG00000021210.16	ENSMUST00000021630.14	+	open_sea	4464077	4464444	-17588	TRUE	FALSE
chr13	4465346	4465347	cg31224091_TC21	CG	DCRD	31040.5,57998.5	Akr1c6,Akr1c20	ENSMUSG00000021210.16,ENSMUSG00000054757.14	ENSMUST00000021630.14,ENSMUST00000080361.12	+,-	cpg_shore	4464077	4464444	903	TRUE	FALSE
chr13	4517481	4517482	cg31224332_BC21	CG	intron	12384.5	Akr1c20	ENSMUSG00000054757.14	ENSMUST00000080361.12	-	open_sea	4464077	4464444	53038	TRUE	FALSE
chr13	4523044	4523045	cg31224347_TC21	CG	Promoter	300.5	Akr1c20	ENSMUSG00000054757.14	ENSMUST00000080361.12	-	open_sea	4464077	4464444	58601	TRUE	FALSE
chr13	4523256	4523257	cg31224349_TC21	CG	Promoter	88.5	Akr1c20	ENSMUSG00000054757.14	ENSMUST00000080361.12	-	open_sea	4464077	4464444	58813	TRUE	FALSE
chr13	4572926	4572927	cg31224578_TC21	CG	Promoter	-1148.5	Akr1c21	ENSMUSG00000021207.9	ENSMUST00000021628.3	+	open_sea	4464077	4464444	108483	TRUE	FALSE
chr13	4574035	4574036	cg31224580_BC21	CG	Promoter	-39.5	Akr1c21	ENSMUSG00000021207.9	ENSMUST00000021628.3	+	open_sea	4464077	4464444	109592	TRUE	FALSE
chr13	4578184	4578185	cg31224594_TC21	CG	intron	2123.5	Akr1c21	ENSMUSG00000021207.9	ENSMUST00000021628.3	+	open_sea	4464077	4464444	113741	TRUE	FALSE
chr13	4606311	4606312	cg31224723_TC11	CG	intron	6349.5	Akr1e1	ENSMUSG00000045410.18	ENSMUST00000091848.6	-	open_sea	4464077	4464444	141868	TRUE	FALSE
chr13	4609201	4609202	cg31224754_TC11	CG	Promoter	-27.5	Akr1e1	ENSMUSG00000045410.18	ENSMUST00000091848.6	-	open_sea	4464077	4464444	144758	TRUE	FALSE
chr13	4609247	4609248	cg31224755_TC21	CG	Promoter	-73.5	Akr1e1	ENSMUSG00000045410.18	ENSMUST00000091848.6	-	open_sea	4464077	4464444	144804	TRUE	FALSE
chr13	4615557	4615558	cg31224793_TC21	CG	DCRD	-92212.5,-6383.5,41482.5	Akr1c20,Akr1e1,Akr1c21	ENSMUSG00000054757.14,ENSMUSG00000045410.18,ENSMUSG00000021207.9	ENSMUST00000080361.12,ENSMUST00000091848.6,ENSMUST00000021628.3	-,-,+	open_sea	4464077	4464444	151114	TRUE	FALSE
chr13	4621683	4621684	cg31224820_BC21	CG	DCRD	-98338.5,-12509.5,47608.5	Akr1c20,Akr1e1,Akr1c21	ENSMUSG00000054757.14,ENSMUSG00000045410.18,ENSMUSG00000021207.9	ENSMUST00000080361.12,ENSMUST00000091848.6,ENSMUST00000021628.3	-,-,+	open_sea	4464077	4464444	157240	FALSE	TRUE
chr13	4644478	4644479	cg31224961_BC21	CG	DCRD	-35304.5,70403.5	Akr1e1,Akr1c21	ENSMUSG00000045410.18,ENSMUSG00000021207.9	ENSMUST00000091848.6,ENSMUST00000021628.3	-,+	open_sea	4464077	4464444	180035	TRUE	FALSE
chr13	4644824	4644825	cg31224966_BC21	CG	DCRD	-35650.5,70749.5	Akr1e1,Akr1c21	ENSMUSG00000045410.18,ENSMUSG00000021207.9	ENSMUST00000091848.6,ENSMUST00000021628.3	-,+	open_sea	4464077	4464444	180381	TRUE	FALSE
chr13	4666457	4666458	cg31225110_TC21	CG	DCRD	-57283.5,92382.5	Akr1e1,Akr1c21	ENSMUSG00000045410.18,ENSMUSG00000021207.9	ENSMUST00000091848.6,ENSMUST00000021628.3	-,+	open_sea	4464077	4464444	202014	TRUE	FALSE
chr13	4666916	4666917	cg31225116_TC21	CG	DCRD	-57742.5,92841.5	Akr1e1,Akr1c21	ENSMUSG00000045410.18,ENSMUSG00000021207.9	ENSMUST00000091848.6,ENSMUST00000021628.3	-,+	open_sea	4464077	4464444	202473	TRUE	FALSE
chr13	4675550	4675551	cg31225150_TC21	CG	DCRD	-66376.5	Akr1e1	ENSMUSG00000045410.18	ENSMUST00000091848.6	-	open_sea	4870979	4871342	-195429	FALSE	TRUE
chr13	4709824	4709825	cg31225295_BC21	CG	intergenic	nan	nan	nan	nan	nan	open_sea	4870979	4871342	-161155	TRUE	FALSE
chr13	4724529	4724530	cg31225352_BC21	CG	intergenic	nan	nan	nan	nan	nan	open_sea	4870979	4871342	-146450	TRUE	FALSE
chr13	4726327	4726328	cg31225359_BC21	CG	intergenic	nan	nan	nan	nan	nan	open_sea	4870979	4871342	-144652	TRUE	FALSE
chr13	4771377	4771378	cg31225548_TC21	CG	intergenic	nan	nan	nan	nan	nan	open_sea	4870979	4871342	-99602	TRUE	FALSE
chr13	4771637	4771638	cg31225550_TC21	CG	intergenic	nan	nan	nan	nan	nan	open_sea	4870979	4871342	-99342	TRUE	FALSE
chr13	4796471	4796472	cg31225659_BC21	CG	intergenic	nan	nan	nan	nan	nan	open_sea	4870979	4871342	-74508	TRUE	FALSE
chr13	4838030	4838031	cg31225887_TC11	CG	intergenic	nan	nan	nan	nan	nan	open_sea	4870979	4871342	-32949	TRUE	FALSE
chr13	4838633	4838634	cg31225889_TC11	CG	intergenic	nan	nan	nan	nan	nan	open_sea	4870979	4871342	-32346	TRUE	FALSE
chr13	4933575	4933576	cg31226466_TC11	CG	intergenic	nan	nan	nan	nan	nan	open_sea	4942776	4943115	-9201	TRUE	FALSE
chr13	4937389	4937390	cg31226481_TC11	CG	intergenic	nan	nan	nan	nan	nan	open_sea	4942776	4943115	-5387	TRUE	FALSE
chr13	4941676	4941677	cg31226499_TC21	CG	intergenic	nan	nan	nan	nan	nan	cpg_shore	4942776	4943115	-1100	TRUE	FALSE
chr13	4943917	4943918	cg31226528_TC21	CG	intergenic	nan	nan	nan	nan	nan	cpg_shore	4942776	4943115	803	TRUE	FALSE
chr13	5022245	5022246	cg31226937_BC21	CG	intergenic	nan	nan	nan	nan	nan	open_sea	5064322	5064555	-42077	TRUE	FALSE
chr13	5060244	5060245	cg31227161_BC11	CG	intergenic	nan	nan	nan	nan	nan	open_sea	5064322	5064555	-4078	TRUE	FALSE
chr13	5060385	5060386	cg31227162_TC21	CG	intergenic	nan	nan	nan	nan	nan	cpg_shelve	5064322	5064555	-3937	FALSE	TRUE
chr13	5084523	5084524	cg31227270_BC21	CG	intergenic	nan	nan	nan	nan	nan	open_sea	5098413	5098732	-13890	TRUE	FALSE
chr13	5138343	5138344	cg31227490_BC21	CG	intergenic	nan	nan	nan	nan	nan	open_sea	5177506	5178451	-39163	FALSE	TRUE
chr13	5185998	5185999	cg31227705_BC11	CG	intergenic	nan	nan	nan	nan	nan	open_sea	5177506	5178451	7548	FALSE	TRUE
chr13	5216098	5216099	cg31227940_BC21	CG	intergenic	nan	nan	nan	nan	nan	open_sea	5177506	5178451	37648	TRUE	FALSE
chr13	5315081	5315082	cg31228426_TC21	CG	intergenic	nan	nan	nan	nan	nan	open_sea	5279160	5279389	35693	TRUE	FALSE
chr13	5321063	5321064	cg31228448_BC21	CG	intergenic	nan	nan	nan	nan	nan	open_sea	5279160	5279389	41675	TRUE	FALSE
chr13	5418879	5418880	cg31228893_TC21	CG	intergenic	nan	nan	nan	nan	nan	open_sea	5279160	5279389	139491	TRUE	FALSE
chr13	5425735	5425736	cg31228918_TC11	CG	intergenic	nan	nan	nan	nan	nan	open_sea	5279160	5279389	146347	TRUE	FALSE
chr13	5455602	5455603	cg31229062_TC21	CG	intergenic	nan	nan	nan	nan	nan	open_sea	5279160	5279389	176214	TRUE	FALSE
chr13	5455749	5455750	cg31229064_BC21	CG	intergenic	nan	nan	nan	nan	nan	open_sea	5279160	5279389	176361	TRUE	FALSE
chr13	5519729	5519730	cg31229361_BC21	CG	intergenic	nan	nan	nan	nan	nan	open_sea	5279160	5279389	240341	TRUE	FALSE
chr13	5550963	5550964	cg31229488_BC21	CG	intergenic	nan	nan	nan	nan	nan	open_sea	5279160	5279389	271575	TRUE	FALSE
chr13	5552138	5552139	cg31229498_TC21	CG	intergenic	nan	nan	nan	nan	nan	open_sea	5279160	5279389	272750	TRUE	FALSE
chr13	5570437	5570438	cg31229570_TC21	CG	intergenic	nan	nan	nan	nan	nan	open_sea	5861051	5861902	-290614	TRUE	FALSE
chr13	5570988	5570989	cg31229573_TC21	CG	intergenic	nan	nan	nan	nan	nan	open_sea	5861051	5861902	-290063	TRUE	FALSE
chr13	5592449	5592450	cg31229664_TC21	CG	intergenic	nan	nan	nan	nan	nan	open_sea	5861051	5861902	-268602	TRUE	FALSE
chr13	5592577	5592578	cg31229666_BC21	CG	intergenic	nan	nan	nan	nan	nan	open_sea	5861051	5861902	-268474	TRUE	FALSE
chr13	5604599	5604600	cg31229711_BC11	CG	intergenic	nan	nan	nan	nan	nan	open_sea	5861051	5861902	-256452	TRUE	FALSE
chr13	5615015	5615016	cg31229791_TC21	CG	intergenic	nan	nan	nan	nan	nan	open_sea	5861051	5861902	-246036	TRUE	FALSE
chr13	5637599	5637600	cg31229917_TC21	CG	intergenic	nan	nan	nan	nan	nan	open_sea	5861051	5861902	-223452	TRUE	FALSE
chr13	5640129	5640130	cg31229933_TC21	CG	intergenic	nan	nan	nan	nan	nan	open_sea	5861051	5861902	-220922	TRUE	FALSE
chr13	5704255	5704256	cg31230232_TC11	CG	intergenic	nan	nan	nan	nan	nan	open_sea	5861051	5861902	-156796	TRUE	FALSE
chr13	5714227	5714228	cg31230301_TC21	CG	intergenic	nan	nan	nan	nan	nan	open_sea	5861051	5861902	-146824	TRUE	FALSE
chr13	5724342	5724343	cg31230371_TC21	CG	intergenic	nan	nan	nan	nan	nan	open_sea	5861051	5861902	-136709	TRUE	FALSE
chr13	5770347	5770348	cg31230635_TC21	CG	DCRD	-91134.5	Klf6	ENSMUSG00000000078.7	ENSMUST00000000080.7	+	open_sea	5861051	5861902	-90704	TRUE	FALSE
chr13	5802742	5802743	cg31230831_BC21	CG	DCRD	-58739.5	Klf6	ENSMUSG00000000078.7	ENSMUST00000000080.7	+	open_sea	5861051	5861902	-58309	TRUE	FALSE
chr13	5802784	5802785	cg31230833_BC11	CG	DCRD	-58697.5	Klf6	ENSMUSG00000000078.7	ENSMUST00000000080.7	+	open_sea	5861051	5861902	-58267	TRUE	FALSE
chr13	5802968	5802969	cg31230840_BC21	CG	DCRD	-58513.5	Klf6	ENSMUSG00000000078.7	ENSMUST00000000080.7	+	open_sea	5861051	5861902	-58083	TRUE	FALSE
chr13	5804625	5804626	cg31230860_BC21	CG	DCRD	-56856.5	Klf6	ENSMUSG00000000078.7	ENSMUST00000000080.7	+	open_sea	5861051	5861902	-56426	TRUE	FALSE
chr13	5821425	5821426	cg31230967_BC21	CG	DCRD	-40056.5	Klf6	ENSMUSG00000000078.7	ENSMUST00000000080.7	+	open_sea	5861051	5861902	-39626	TRUE	FALSE
chr13	5821531	5821532	cg31230968_BC21	CG	DCRD	-39950.5	Klf6	ENSMUSG00000000078.7	ENSMUST00000000080.7	+	open_sea	5861051	5861902	-39520	TRUE	FALSE
chr13	5821589	5821590	cg31230969_TC11	CG	DCRD	-39892.5	Klf6	ENSMUSG00000000078.7	ENSMUST00000000080.7	+	open_sea	5861051	5861902	-39462	TRUE	FALSE
chr13	5824375	5824376	cg31231004_BC21	CG	DCRD	-37106.5	Klf6	ENSMUSG00000000078.7	ENSMUST00000000080.7	+	open_sea	5861051	5861902	-36676	TRUE	FALSE
chr13	5843069	5843070	cg31231134_TC21	CG	DCRD	-18412.5	Klf6	ENSMUSG00000000078.7	ENSMUST00000000080.7	+	open_sea	5861051	5861902	-17982	TRUE	FALSE
chr13	5847004	5847005	cg31231172_BC21	CG	DCRD	-14477.5	Klf6	ENSMUSG00000000078.7	ENSMUST00000000080.7	+	open_sea	5861051	5861902	-14047	TRUE	FALSE
chr13	5847406	5847407	cg31231177_BC21	CG	DCRD	-14075.5	Klf6	ENSMUSG00000000078.7	ENSMUST00000000080.7	+	open_sea	5861051	5861902	-13645	TRUE	FALSE
chr13	5857276	5857277	cg31231236_BC21	CG	DCRD	-4205.5	Klf6	ENSMUSG00000000078.7	ENSMUST00000000080.7	+	cpg_shelve	5861051	5861902	-3775	TRUE	FALSE
chr13	5857432	5857433	cg31231242_BC21	CG	DCRD	-4049.5	Klf6	ENSMUSG00000000078.7	ENSMUST00000000080.7	+	cpg_shelve	5861051	5861902	-3619	TRUE	FALSE
chr13	5857979	5857980	cg31231255_BC21	CG	DCRD	-3502.5	Klf6	ENSMUSG00000000078.7	ENSMUST00000000080.7	+	cpg_shelve	5861051	5861902	-3072	TRUE	FALSE
chr13	5861266	5861267	cg31231318_BC21	CG	Promoter	-215.5	Klf6	ENSMUSG00000000078.7	ENSMUST00000000080.7	+	cpg_island	5861051	5861902	0	TRUE	FALSE
chr13	5861447	5861448	cg31231336_BC11	CG	Promoter	-34.5	Klf6	ENSMUSG00000000078.7	ENSMUST00000000080.7	+	cpg_island	5861051	5861902	0	TRUE	FALSE
chr13	5861566	5861567	cg31231341_TC11	CG	Promoter	84.5	Klf6	ENSMUSG00000000078.7	ENSMUST00000000080.7	+	cpg_island	5861051	5861902	0	TRUE	FALSE
chr13	5861790	5861791	cg31231359_TC21	CG	Promoter	308.5	Klf6	ENSMUSG00000000078.7	ENSMUST00000000080.7	+	cpg_island	5861051	5861902	0	TRUE	FALSE
chr13	5862748	5862749	cg31231392_TC21	CG	intron	3189.5	Klf6	ENSMUSG00000000078.7	ENSMUST00000000080.7	+	cpg_shore	5861051	5861902	847	TRUE	FALSE
chr13	5863740	5863741	cg31231410_BC21	CG	intron	2197.5	Klf6	ENSMUSG00000000078.7	ENSMUST00000000080.7	+	cpg_shore	5861051	5861902	1839	TRUE	FALSE
chr13	5864738	5864739	cg31231418_BC21	CG	intron	1199.5	Klf6	ENSMUSG00000000078.7	ENSMUST00000000080.7	+	cpg_shelve	5861051	5861902	2837	TRUE	FALSE
chr13	5864785	5864786	cg31231419_BC21	CG	exon	270.5	Klf6	ENSMUSG00000000078.7	ENSMUST00000000080.7	+	cpg_shelve	5861051	5861902	2884	TRUE	FALSE
chr13	5865268	5865269	cg31231429_TC21	CG	exon	-212.5	Klf6	ENSMUSG00000000078.7	ENSMUST00000000080.7	+	cpg_shelve	5861051	5861902	3367	TRUE	FALSE
chr13	5865331	5865332	cg31231431_BC21	CG	exon	-275.5	Klf6	ENSMUSG00000000078.7	ENSMUST00000000080.7	+	cpg_shelve	5861051	5861902	3430	TRUE	FALSE
chr13	5865386	5865387	cg31231432_TC21	CG	intron	551.5	Klf6	ENSMUSG00000000078.7	ENSMUST00000000080.7	+	cpg_shelve	5861051	5861902	3485	TRUE	FALSE
chr13	5866679	5866680	cg31231445_BC11	CG	exon	21.0	Klf6	ENSMUSG00000000078.7	ENSMUST00000000080.7	+	open_sea	5861051	5861902	4778	TRUE	FALSE
chr13	5870103	5870104	cg31231486_TC21	CG	3'-UTR	-1266.0	Klf6	ENSMUSG00000000078.7	ENSMUST00000000080.7	+	open_sea	5861051	5861902	8202	TRUE	FALSE
chr13	5878342	5878343	cg31231568_BC11	CG	DCRD	16860.5	Klf6	ENSMUSG00000000078.7	ENSMUST00000000080.7	+	open_sea	5861051	5861902	16441	TRUE	FALSE
chr13	5887043	5887044	cg31231617_TC21	CG	DCRD	25561.5	Klf6	ENSMUSG00000000078.7	ENSMUST00000000080.7	+	open_sea	5861051	5861902	25142	TRUE	FALSE
chr13	5887184	5887185	cg31231618_BC21	CG	DCRD	25702.5	Klf6	ENSMUSG00000000078.7	ENSMUST00000000080.7	+	open_sea	5861051	5861902	25283	TRUE	FALSE
chr13	5897735	5897736	cg31231702_TC21	CG	DCRD	36253.5	Klf6	ENSMUSG00000000078.7	ENSMUST00000000080.7	+	open_sea	5861051	5861902	35834	TRUE	FALSE
chr13	5897923	5897924	cg31231707_TC21	CG	DCRD	36441.5	Klf6	ENSMUSG00000000078.7	ENSMUST00000000080.7	+	open_sea	5861051	5861902	36022	TRUE	FALSE
chr13	5915789	5915790	cg31231817_TC11	CG	DCRD	54307.5	Klf6	ENSMUSG00000000078.7	ENSMUST00000000080.7	+	open_sea	5861051	5861902	53888	TRUE	FALSE
chr13	5915890	5915891	cg31231818_TC21	CG	DCRD	54408.5	Klf6	ENSMUSG00000000078.7	ENSMUST00000000080.7	+	open_sea	5861051	5861902	53989	TRUE	FALSE
chr13	5976794	5976795	cg31232134_TC21	CG	intergenic	nan	nan	nan	nan	nan	open_sea	5861051	5861902	114893	TRUE	FALSE
chr13	5977828	5977829	cg31232138_BC21	CG	intergenic	nan	nan	nan	nan	nan	open_sea	5861051	5861902	115927	TRUE	FALSE
chr13	5977968	5977969	cg31232140_BC21	CG	intergenic	nan	nan	nan	nan	nan	open_sea	5861051	5861902	116067	TRUE	FALSE
chr13	5983320	5983321	cg31232164_TC21	CG	intergenic	nan	nan	nan	nan	nan	open_sea	5861051	5861902	121419	TRUE	FALSE
chr13	6001399	6001400	cg31232306_TC21	CG	intergenic	nan	nan	nan	nan	nan	open_sea	5861051	5861902	139498	TRUE	FALSE
chr13	6022370	6022371	cg31232419_TC11	CG	intergenic	nan	nan	nan	nan	nan	open_sea	5861051	5861902	160469	TRUE	FALSE
chr13	6028580	6028581	cg31232457_TC21	CG	intergenic	nan	nan	nan	nan	nan	open_sea	5861051	5861902	166679	TRUE	FALSE
chr13	6029173	6029174	cg31232461_TC21	CG	intergenic	nan	nan	nan	nan	nan	open_sea	5861051	5861902	167272	TRUE	FALSE
chr13	6059846	6059847	cg31232682_BC21	CG	intergenic	nan	nan	nan	nan	nan	open_sea	6249333	6249763	-189487	TRUE	FALSE
chr13	6060629	6060630	cg31232691_TC21	CG	intergenic	nan	nan	nan	nan	nan	open_sea	6249333	6249763	-188704	TRUE	FALSE
chr13	6073837	6073838	cg31232761_TC21	CG	intergenic	nan	nan	nan	nan	nan	open_sea	6249333	6249763	-175496	TRUE	FALSE
chr13	6073922	6073923	cg31232762_BC21	CG	intergenic	nan	nan	nan	nan	nan	open_sea	6249333	6249763	-175411	TRUE	FALSE
chr13	6101172	6101173	cg31232882_BC21	CG	intergenic	nan	nan	nan	nan	nan	open_sea	6249333	6249763	-148161	TRUE	FALSE
chr13	6189198	6189199	cg31233370_TC21	CG	intergenic	nan	nan	nan	nan	nan	open_sea	6249333	6249763	-60135	TRUE	FALSE
chr13	6189937	6189938	cg31233377_TC11	CG	intergenic	nan	nan	nan	nan	nan	open_sea	6249333	6249763	-59396	TRUE	FALSE
chr13	6241212	6241213	cg31233673_TC21	CG	intergenic	nan	nan	nan	nan	nan	open_sea	6249333	6249763	-8121	TRUE	FALSE
chr13	6269521	6269522	cg31233919_BC11	CG	intergenic	nan	nan	nan	nan	nan	open_sea	6249333	6249763	19759	TRUE	FALSE
chr13	6292415	6292416	cg31234032_BC21	CG	intergenic	nan	nan	nan	nan	nan	open_sea	6249333	6249763	42653	FALSE	TRUE
chr13	6292415	6292416	cg31234032_BC22	CG	intergenic	nan	nan	nan	nan	nan	open_sea	6249333	6249763	42653	FALSE	TRUE
chr13	6295053	6295054	cg31234044_BC21	CG	intergenic	nan	nan	nan	nan	nan	open_sea	6249333	6249763	45291	TRUE	FALSE
chr13	6295778	6295779	cg31234054_BC21	CG	intergenic	nan	nan	nan	nan	nan	open_sea	6249333	6249763	46016	TRUE	FALSE
chr13	6356819	6356820	cg31234350_TC11	CG	intergenic	nan	nan	nan	nan	nan	open_sea	6435893	6436406	-79074	FALSE	TRUE
chr13	6395916	6395917	cg31234548_TC21	CG	intergenic	nan	nan	nan	nan	nan	open_sea	6435893	6436406	-39977	TRUE	FALSE
chr13	6395941	6395942	cg31234549_BC21	CG	intergenic	nan	nan	nan	nan	nan	open_sea	6435893	6436406	-39952	TRUE	FALSE
chr13	6396243	6396244	cg31234551_BC21	CG	intergenic	nan	nan	nan	nan	nan	open_sea	6435893	6436406	-39650	TRUE	FALSE
chr13	6396348	6396349	cg31234555_TC21	CG	intergenic	nan	nan	nan	nan	nan	open_sea	6435893	6436406	-39545	TRUE	FALSE
chr13	6469486	6469487	cg31234994_BC21	CG	DCRD	-78664.5	Pitrm1	ENSMUSG00000021193.10	ENSMUST00000222485.1	+	open_sea	6435893	6436406	33081	TRUE	FALSE
chr13	6470351	6470352	cg31235006_BC21	CG	DCRD	-77799.5	Pitrm1	ENSMUSG00000021193.10	ENSMUST00000222485.1	+	open_sea	6435893	6436406	33946	TRUE	FALSE
chr13	6471620	6471621	cg31235029_BC21	CG	DCRD	-76530.5	Pitrm1	ENSMUSG00000021193.10	ENSMUST00000222485.1	+	open_sea	6435893	6436406	35215	TRUE	FALSE
chr13	6493416	6493417	cg31235172_BC21	CG	DCRD	-54734.5	Pitrm1	ENSMUSG00000021193.10	ENSMUST00000222485.1	+	open_sea	6547941	6548275	-54525	TRUE	FALSE
chr13	6515723	6515724	cg31235337_BC21	CG	DCRD	-32427.5	Pitrm1	ENSMUSG00000021193.10	ENSMUST00000222485.1	+	open_sea	6547941	6548275	-32218	TRUE	FALSE
chr13	6515866	6515867	cg31235341_TC21	CG	DCRD	-32284.5	Pitrm1	ENSMUSG00000021193.10	ENSMUST00000222485.1	+	open_sea	6547941	6548275	-32075	TRUE	FALSE
chr13	6518026	6518027	cg31235359_BC21	CG	DCRD	-30124.5	Pitrm1	ENSMUSG00000021193.10	ENSMUST00000222485.1	+	open_sea	6547941	6548275	-29915	TRUE	FALSE
chr13	6542524	6542525	cg31235492_TC21	CG	DCRD	-5626.5	Pitrm1	ENSMUSG00000021193.10	ENSMUST00000222485.1	+	open_sea	6547941	6548275	-5417	TRUE	FALSE
chr13	6548125	6548126	cg31235544_BC21	CG	Promoter	-25.5	Pitrm1	ENSMUSG00000021193.10	ENSMUST00000222485.1	+	cpg_island	6547941	6548275	0	TRUE	FALSE
chr13	6548443	6548444	cg31235558_BC21	CG	Promoter	292.5	Pitrm1	ENSMUSG00000021193.10	ENSMUST00000222485.1	+	cpg_shore	6547941	6548275	169	TRUE	FALSE
chr13	6566266	6566267	cg31235819_TC21	CG	intron	-1933.5	Pitrm1	ENSMUSG00000021193.10	ENSMUST00000222485.1	+	open_sea	6547941	6548275	17992	TRUE	FALSE
chr13	6566301	6566302	cg31235820_TC11	CG	intron	-1968.5	Pitrm1	ENSMUSG00000021193.10	ENSMUST00000222485.1	+	open_sea	6547941	6548275	18027	TRUE	FALSE
chr13	6566345	6566346	cg31235821_TC11	CG	intron	-2012.5	Pitrm1	ENSMUSG00000021193.10	ENSMUST00000222485.1	+	open_sea	6547941	6548275	18071	TRUE	FALSE
chr13	6566478	6566479	cg31235823_BC11	CG	intron	-2145.5	Pitrm1	ENSMUSG00000021193.10	ENSMUST00000222485.1	+	open_sea	6547941	6548275	18204	TRUE	FALSE
chr13	6573180	6573181	cg31235933_BC21	CG	intron	-8847.5	Pitrm1	ENSMUSG00000021193.10	ENSMUST00000222485.1	+	open_sea	6547941	6548275	24906	TRUE	FALSE
chr13	6575880	6575881	cg31235971_BC21	CG	intron	-11547.5	Pitrm1	ENSMUSG00000021193.10	ENSMUST00000222485.1	+	open_sea	6547941	6548275	27606	TRUE	FALSE
chr13	6579493	6579494	cg31236015_BC21	CG	exon	-24.5	Pitrm1	ENSMUSG00000021193.10	ENSMUST00000222485.1	+	open_sea	6547941	6548275	31219	TRUE	FALSE
chr13	6587106	6587107	cg31236090_BC21	CG	exon	24.0	Pfkp	ENSMUSG00000021196.14	ENSMUST00000138703.7	-	open_sea	6547941	6548275	38832	TRUE	FALSE
chr13	6591259	6591260	cg31236132_TC21	CG	intron	-23013.0	Pfkp	ENSMUSG00000021196.14	ENSMUST00000138703.7	-	open_sea	6547941	6548275	42985	TRUE	FALSE
chr13	6596810	6596811	cg31236196_TC21	CG	intron	-17462.0	Pfkp	ENSMUSG00000021196.14	ENSMUST00000138703.7	-	open_sea	6547941	6548275	48536	TRUE	FALSE
chr13	6597902	6597903	cg31236217_BC21	CG	exon	-32.5	Pfkp	ENSMUSG00000021196.14	ENSMUST00000138703.7	-	open_sea	6547941	6548275	49628	TRUE	FALSE
chr13	6605506	6605507	cg31236313_TC21	CG	intron	-8766.0	Pfkp	ENSMUSG00000021196.14	ENSMUST00000138703.7	-	open_sea	6648513	6648846	-43007	TRUE	FALSE
chr13	6614498	6614499	cg31236345_BC21	CG	intron	226.0	Pfkp	ENSMUSG00000021196.14	ENSMUST00000138703.7	-	open_sea	6648513	6648846	-34015	TRUE	FALSE
chr13	6622040	6622041	cg31236426_BC21	CG	exon	39.0	Pfkp	ENSMUSG00000021196.14	ENSMUST00000138703.7	-	open_sea	6648513	6648846	-26473	TRUE	FALSE
chr13	6625644	6625645	cg31236466_BC11	CG	intron	11372.0	Pfkp	ENSMUSG00000021196.14	ENSMUST00000138703.7	-	open_sea	6648513	6648846	-22869	TRUE	FALSE
chr13	6635742	6635743	cg31236598_BC21	CG	intron	21470.0	Pfkp	ENSMUSG00000021196.14	ENSMUST00000138703.7	-	open_sea	6648513	6648846	-12771	TRUE	FALSE
chr13	6636574	6636575	cg31236611_BC21	CG	intron	22302.0	Pfkp	ENSMUSG00000021196.14	ENSMUST00000138703.7	-	open_sea	6648513	6648846	-11939	TRUE	FALSE
chr13	6636820	6636821	cg31236616_TC21	CG	intron	22548.0	Pfkp	ENSMUSG00000021196.14	ENSMUST00000138703.7	-	open_sea	6648513	6648846	-11693	TRUE	FALSE
chr13	6642488	6642489	cg31236660_BC21	CG	intron	28216.0	Pfkp	ENSMUSG00000021196.14	ENSMUST00000138703.7	-	open_sea	6648513	6648846	-6025	TRUE	FALSE
chr13	6648317	6648318	cg31236751_BC21	CG	Promoter	459.5	Pfkp	ENSMUSG00000021196.14	ENSMUST00000138703.7	-	cpg_shore	6648513	6648846	-196	TRUE	FALSE
chr13	6648658	6648659	cg31236766_BC11	CG	Promoter	118.5	Pfkp	ENSMUSG00000021196.14	ENSMUST00000138703.7	-	cpg_island	6648513	6648846	0	TRUE	FALSE
chr13	6648695	6648696	cg31236767_TC11	CG	Promoter	81.5	Pfkp	ENSMUSG00000021196.14	ENSMUST00000138703.7	-	cpg_island	6648513	6648846	0	TRUE	FALSE
chr13	6649664	6649665	cg31236807_BC21	CG	Promoter	-887.5	Pfkp	ENSMUSG00000021196.14	ENSMUST00000138703.7	-	cpg_shore	6648513	6648846	819	TRUE	FALSE
chr13	6663017	6663018	cg31236918_TC21	CG	DCRD	-14240.5	Pfkp	ENSMUSG00000021196.14	ENSMUST00000138703.7	-	open_sea	6673972	6674503	-10955	FALSE	TRUE
chr13	6674635	6674636	cg31236989_BC21	CG	DCRD	-25858.5	Pfkp	ENSMUSG00000021196.14	ENSMUST00000138703.7	-	cpg_shore	6673972	6674503	133	TRUE	FALSE
chr13	6689287	6689288	cg31237084_BC21	CG	DCRD	-40510.5	Pfkp	ENSMUSG00000021196.14	ENSMUST00000138703.7	-	open_sea	6673972	6674503	14785	TRUE	FALSE
chr13	6754401	6754402	cg31237437_TC21	CG	intergenic	nan	nan	nan	nan	nan	open_sea	6778540	6779071	-24139	FALSE	TRUE
chr13	6802388	6802389	cg31237697_BC21	CG	intergenic	nan	nan	nan	nan	nan	open_sea	6778540	6779071	23318	TRUE	FALSE
chr13	6829285	6829286	cg31237812_TC11	CG	intergenic	nan	nan	nan	nan	nan	cpg_shelve	6825994	6826226	3060	FALSE	TRUE
chr13	6985228	6985229	cg31238634_TC21	CG	intergenic	nan	nan	nan	nan	nan	open_sea	6883993	6884736	100493	TRUE	FALSE
chr13	6986036	6986037	cg31238652_BC21	CG	intergenic	nan	nan	nan	nan	nan	open_sea	6883993	6884736	101301	TRUE	FALSE
chr13	6992773	6992774	cg31238704_BC11	CG	intergenic	nan	nan	nan	nan	nan	open_sea	6883993	6884736	108038	TRUE	FALSE
chr13	7047378	7047379	cg31238987_BC11	CG	intergenic	nan	nan	nan	nan	nan	open_sea	7130273	7130795	-82895	FALSE	TRUE
chr13	7057839	7057840	cg31239077_TC21	CG	intergenic	nan	nan	nan	nan	nan	open_sea	7130273	7130795	-72434	TRUE	FALSE
chr13	7075379	7075380	cg31239163_BC21	CG	intergenic	nan	nan	nan	nan	nan	open_sea	7130273	7130795	-54894	TRUE	FALSE
chr13	7077458	7077459	cg31239167_TC21	CG	intergenic	nan	nan	nan	nan	nan	open_sea	7130273	7130795	-52815	TRUE	FALSE
chr13	7093298	7093299	cg31239250_BC21	CG	intergenic	nan	nan	nan	nan	nan	open_sea	7130273	7130795	-36975	TRUE	FALSE
chr13	7120095	7120096	cg31239390_BC11	CG	intergenic	nan	nan	nan	nan	nan	open_sea	7130273	7130795	-10178	TRUE	FALSE
chr13	7120245	7120246	cg31239391_TC11	CG	intergenic	nan	nan	nan	nan	nan	open_sea	7130273	7130795	-10028	TRUE	FALSE
chr13	7120681	7120682	cg31239393_BC21	CG	intergenic	nan	nan	nan	nan	nan	open_sea	7130273	7130795	-9592	TRUE	FALSE
chr13	7120801	7120802	cg31239394_TC21	CG	intergenic	nan	nan	nan	nan	nan	open_sea	7130273	7130795	-9472	TRUE	FALSE
chr13	7164537	7164538	cg31239601_TC21	CG	intergenic	nan	nan	nan	nan	nan	open_sea	7130273	7130795	33743	TRUE	FALSE
chr13	7164705	7164706	cg31239602_BC21	CG	intergenic	nan	nan	nan	nan	nan	open_sea	7130273	7130795	33911	TRUE	FALSE
chr13	7175659	7175660	cg31239681_BC21	CG	intergenic	nan	nan	nan	nan	nan	open_sea	7130273	7130795	44865	TRUE	FALSE
chr13	7176078	7176079	cg31239686_TC21	CG	intergenic	nan	nan	nan	nan	nan	open_sea	7130273	7130795	45284	TRUE	FALSE
chr13	7263033	7263034	cg31240132_BC21	CG	intergenic	nan	nan	nan	nan	nan	open_sea	7333217	7333586	-70184	TRUE	FALSE
chr13	7272291	7272292	cg31240166_BC11	CG	intergenic	nan	nan	nan	nan	nan	open_sea	7333217	7333586	-60926	TRUE	FALSE
chr13	7286845	7286846	cg31240271_BC21	CG	intergenic	nan	nan	nan	nan	nan	open_sea	7333217	7333586	-46372	TRUE	FALSE
chr13	7307886	7307887	cg31240369_BC21	CG	intergenic	nan	nan	nan	nan	nan	open_sea	7333217	7333586	-25331	TRUE	FALSE
chr13	7367713	7367714	cg31240693_TC11	CG	intergenic	nan	nan	nan	nan	nan	open_sea	7333217	7333586	34128	FALSE	TRUE
chr13	7447148	7447149	cg31241063_TC21	CG	intergenic	nan	nan	nan	nan	nan	open_sea	7333217	7333586	113563	TRUE	FALSE
chr13	7447220	7447221	cg31241065_BC21	CG	intergenic	nan	nan	nan	nan	nan	open_sea	7333217	7333586	113635	TRUE	FALSE
chr13	7455821	7455822	cg31241103_TC21	CG	intergenic	nan	nan	nan	nan	nan	open_sea	7333217	7333586	122236	TRUE	FALSE
chr13	7473356	7473357	cg31241189_BC21	CG	intergenic	nan	nan	nan	nan	nan	open_sea	7333217	7333586	139771	TRUE	FALSE
chr13	7507389	7507390	cg31241410_TC21	CG	intergenic	nan	nan	nan	nan	nan	open_sea	7333217	7333586	173804	TRUE	FALSE
chr13	7516634	7516635	cg31241442_TC21	CG	intergenic	nan	nan	nan	nan	nan	open_sea	7333217	7333586	183049	TRUE	FALSE
chr13	7526327	7526328	cg31241490_BC21	CG	intergenic	nan	nan	nan	nan	nan	open_sea	7333217	7333586	192742	TRUE	FALSE
chr13	7575403	7575404	cg31241717_TC21	CG	intergenic	nan	nan	nan	nan	nan	open_sea	7333217	7333586	241818	TRUE	FALSE
chr13	7631262	7631263	cg31242104_BC21	CG	intergenic	nan	nan	nan	nan	nan	open_sea	7333217	7333586	297677	TRUE	FALSE
chr13	7633037	7633038	cg31242136_BC11	CG	intergenic	nan	nan	nan	nan	nan	open_sea	7333217	7333586	299452	TRUE	FALSE
chr13	7688849	7688850	cg31242392_BC21	CG	intergenic	nan	nan	nan	nan	nan	open_sea	7954904	7955133	-266055	TRUE	FALSE
chr13	7691224	7691225	cg31242406_TC21	CG	intergenic	nan	nan	nan	nan	nan	open_sea	7954904	7955133	-263680	TRUE	FALSE
chr13	7708684	7708685	cg31242481_BC11	CG	intergenic	nan	nan	nan	nan	nan	open_sea	7954904	7955133	-246220	TRUE	FALSE
chr13	7709732	7709733	cg31242492_TC21	CG	intergenic	nan	nan	nan	nan	nan	open_sea	7954904	7955133	-245172	TRUE	FALSE
chr13	7744886	7744887	cg31242648_TC11	CG	intergenic	nan	nan	nan	nan	nan	open_sea	7954904	7955133	-210018	TRUE	FALSE
chr13	7770687	7770688	cg31242764_BC21	CG	intergenic	nan	nan	nan	nan	nan	open_sea	7954904	7955133	-184217	TRUE	FALSE
chr13	7820037	7820038	cg31242956_BC21	CG	intergenic	nan	nan	nan	nan	nan	open_sea	7954904	7955133	-134867	TRUE	FALSE
chr13	7828828	7828829	cg31242995_TC21	CG	intergenic	nan	nan	nan	nan	nan	open_sea	7954904	7955133	-126076	FALSE	TRUE
chr13	7833790	7833791	cg31243041_TC21	CG	intergenic	nan	nan	nan	nan	nan	open_sea	7954904	7955133	-121114	FALSE	TRUE
chr13	7855232	7855233	cg31243134_TC21	CG	intergenic	nan	nan	nan	nan	nan	open_sea	7954904	7955133	-99672	TRUE	FALSE
chr13	7946915	7946916	cg31243462_TC21	CG	intergenic	nan	nan	nan	nan	nan	open_sea	7954904	7955133	-7989	TRUE	FALSE
chr13	7973498	7973499	cg31243558_BC21	CG	intergenic	nan	nan	nan	nan	nan	open_sea	7954904	7955133	18366	TRUE	FALSE
chr13	7981524	7981525	cg31243579_BC11	CG	intergenic	nan	nan	nan	nan	nan	open_sea	7954904	7955133	26392	TRUE	FALSE
chr13	7983061	7983062	cg31243585_TC21	CG	intergenic	nan	nan	nan	nan	nan	open_sea	7954904	7955133	27929	TRUE	FALSE
chr13	7992368	7992369	cg31243646_TC21	CG	intergenic	nan	nan	nan	nan	nan	open_sea	8024001	8024237	-31633	FALSE	TRUE
chr13	8013440	8013441	cg31243745_TC11	CG	intergenic	nan	nan	nan	nan	nan	open_sea	8024001	8024237	-10561	TRUE	FALSE
chr13	8031288	8031289	cg31243876_TC21	CG	intergenic	nan	nan	nan	nan	nan	open_sea	8024001	8024237	7052	FALSE	TRUE
chr13	8031661	8031662	cg31243897_TC21	CG	intergenic	nan	nan	nan	nan	nan	open_sea	8024001	8024237	7425	TRUE	FALSE
chr13	8056576	8056577	cg31244014_BC21	CG	intergenic	nan	nan	nan	nan	nan	open_sea	8024001	8024237	32340	TRUE	FALSE
chr13	8056910	8056911	cg31244019_BC21	CG	intergenic	nan	nan	nan	nan	nan	open_sea	8024001	8024237	32674	TRUE	FALSE
chr13	8108561	8108562	cg31244234_BC21	CG	DCRD	-94304.5	Adarb2	ENSMUSG00000052551.16	ENSMUST00000064473.12	+	open_sea	8024001	8024237	84325	TRUE	FALSE
chr13	8174375	8174376	cg31244549_BC11	CG	DCRD	-28490.5	Adarb2	ENSMUSG00000052551.16	ENSMUST00000064473.12	+	open_sea	8024001	8024237	150139	TRUE	FALSE
chr13	8174505	8174506	cg31244551_BC21	CG	DCRD	-28360.5	Adarb2	ENSMUSG00000052551.16	ENSMUST00000064473.12	+	open_sea	8024001	8024237	150269	TRUE	FALSE
chr13	8175098	8175099	cg31244556_BC11	CG	DCRD	-27767.5	Adarb2	ENSMUSG00000052551.16	ENSMUST00000064473.12	+	open_sea	8024001	8024237	150862	TRUE	FALSE
chr13	8192166	8192167	cg31244633_BC21	CG	DCRD	-10699.5	Adarb2	ENSMUSG00000052551.16	ENSMUST00000064473.12	+	open_sea	8024001	8024237	167930	TRUE	FALSE
chr13	8200580	8200581	cg31244673_BC21	CG	DCRD	-2285.5	Adarb2	ENSMUSG00000052551.16	ENSMUST00000064473.12	+	open_sea	8024001	8024237	176344	TRUE	FALSE
chr13	8200617	8200618	cg31244674_BC21	CG	DCRD	-2248.5	Adarb2	ENSMUSG00000052551.16	ENSMUST00000064473.12	+	open_sea	8024001	8024237	176381	TRUE	FALSE
chr13	8202841	8202842	cg31244693_TC21	CG	Promoter	-24.5	Adarb2	ENSMUSG00000052551.16	ENSMUST00000064473.12	+	open_sea	8024001	8024237	178605	TRUE	FALSE
chr13	8202896	8202897	cg31244695_BC21	CG	Promoter	30.5	Adarb2	ENSMUSG00000052551.16	ENSMUST00000064473.12	+	open_sea	8024001	8024237	178660	TRUE	FALSE
chr13	8215799	8215800	cg31244818_BC21	CG	intron	266398.5	Adarb2	ENSMUSG00000052551.16	ENSMUST00000064473.12	+	open_sea	8024001	8024237	191563	TRUE	FALSE
chr13	8215847	8215848	cg31244819_TC11	CG	intron	266350.5	Adarb2	ENSMUSG00000052551.16	ENSMUST00000064473.12	+	open_sea	8024001	8024237	191611	TRUE	FALSE
chr13	8227934	8227935	cg31244872_TC21	CG	intron	254263.5	Adarb2	ENSMUSG00000052551.16	ENSMUST00000064473.12	+	open_sea	8024001	8024237	203698	TRUE	FALSE
chr13	8255775	8255776	cg31245031_BC21	CG	intron	226422.5	Adarb2	ENSMUSG00000052551.16	ENSMUST00000064473.12	+	open_sea	8473481	8473805	-217706	TRUE	FALSE
chr13	8260598	8260599	cg31245053_TC21	CG	intron	221599.5	Adarb2	ENSMUSG00000052551.16	ENSMUST00000064473.12	+	open_sea	8473481	8473805	-212883	TRUE	FALSE
chr13	8270849	8270850	cg31245148_TC21	CG	intron	211348.5	Adarb2	ENSMUSG00000052551.16	ENSMUST00000064473.12	+	open_sea	8473481	8473805	-202632	TRUE	FALSE
chr13	8278203	8278204	cg31245180_BC11	CG	intron	203994.5	Adarb2	ENSMUSG00000052551.16	ENSMUST00000064473.12	+	open_sea	8473481	8473805	-195278	FALSE	TRUE
chr13	8278203	8278204	cg31245180_BC12	CG	intron	203994.5	Adarb2	ENSMUSG00000052551.16	ENSMUST00000064473.12	+	open_sea	8473481	8473805	-195278	FALSE	TRUE
chr13	8278298	8278299	cg31245181_TC11	CG	intron	203899.5	Adarb2	ENSMUSG00000052551.16	ENSMUST00000064473.12	+	open_sea	8473481	8473805	-195183	TRUE	FALSE
chr13	8283162	8283163	cg31245207_BC21	CG	intron	199035.5	Adarb2	ENSMUSG00000052551.16	ENSMUST00000064473.12	+	open_sea	8473481	8473805	-190319	TRUE	FALSE
chr13	8285540	8285541	cg31245219_TC21	CG	intron	196657.5	Adarb2	ENSMUSG00000052551.16	ENSMUST00000064473.12	+	open_sea	8473481	8473805	-187941	TRUE	FALSE
chr13	8291234	8291235	cg31245259_BC21	CG	intron	190963.5	Adarb2	ENSMUSG00000052551.16	ENSMUST00000064473.12	+	open_sea	8473481	8473805	-182247	TRUE	FALSE
chr13	8318296	8318297	cg31245402_BC11	CG	intron	163901.5	Adarb2	ENSMUSG00000052551.16	ENSMUST00000064473.12	+	open_sea	8473481	8473805	-155185	TRUE	FALSE
chr13	8318933	8318934	cg31245406_BC21	CG	intron	163264.5	Adarb2	ENSMUSG00000052551.16	ENSMUST00000064473.12	+	open_sea	8473481	8473805	-154548	TRUE	FALSE
chr13	8338515	8338516	cg31245521_TC21	CG	intron	143682.5	Adarb2	ENSMUSG00000052551.16	ENSMUST00000064473.12	+	open_sea	8473481	8473805	-134966	TRUE	FALSE
chr13	8338868	8338869	cg31245522_BC21	CG	intron	143329.5	Adarb2	ENSMUSG00000052551.16	ENSMUST00000064473.12	+	open_sea	8473481	8473805	-134613	TRUE	FALSE
chr13	8344883	8344884	cg31245568_TC21	CG	intron	137314.5	Adarb2	ENSMUSG00000052551.16	ENSMUST00000064473.12	+	open_sea	8473481	8473805	-128598	TRUE	FALSE
chr13	8366270	8366271	cg31245673_TC21	CG	intron	115927.5	Adarb2	ENSMUSG00000052551.16	ENSMUST00000064473.12	+	open_sea	8473481	8473805	-107211	TRUE	FALSE
chr13	8392220	8392221	cg31245832_BC21	CG	intron	89977.5	Adarb2	ENSMUSG00000052551.16	ENSMUST00000064473.12	+	open_sea	8473481	8473805	-81261	TRUE	FALSE
chr13	8424581	8424582	cg31246029_TC21	CG	intron	57616.5	Adarb2	ENSMUSG00000052551.16	ENSMUST00000064473.12	+	open_sea	8473481	8473805	-48900	TRUE	FALSE
chr13	8429856	8429857	cg31246053_TC11	CG	intron	52341.5	Adarb2	ENSMUSG00000052551.16	ENSMUST00000064473.12	+	open_sea	8473481	8473805	-43625	TRUE	FALSE
chr13	8447895	8447896	cg31246166_TC21	CG	intron	34302.5	Adarb2	ENSMUSG00000052551.16	ENSMUST00000064473.12	+	open_sea	8473481	8473805	-25586	TRUE	FALSE
chr13	8449882	8449883	cg31246182_BC21	CG	intron	32315.5	Adarb2	ENSMUSG00000052551.16	ENSMUST00000064473.12	+	open_sea	8473481	8473805	-23599	TRUE	FALSE
chr13	8461954	8461955	cg31246239_BC21	CG	intron	20243.5	Adarb2	ENSMUSG00000052551.16	ENSMUST00000064473.12	+	open_sea	8473481	8473805	-11527	TRUE	FALSE
chr13	8469640	8469641	cg31246284_BC21	CG	intron	12557.5	Adarb2	ENSMUSG00000052551.16	ENSMUST00000064473.12	+	cpg_shelve	8473481	8473805	-3841	TRUE	FALSE
chr13	8474829	8474830	cg31246301_BC11	CG	intron	7368.5	Adarb2	ENSMUSG00000052551.16	ENSMUST00000064473.12	+	cpg_shore	8473481	8473805	1025	FALSE	TRUE
chr13	8474829	8474830	cg31246301_BC12	CG	intron	7368.5	Adarb2	ENSMUSG00000052551.16	ENSMUST00000064473.12	+	cpg_shore	8473481	8473805	1025	FALSE	TRUE
chr13	8474975	8474976	cg31246302_TC11	CG	intron	7222.5	Adarb2	ENSMUSG00000052551.16	ENSMUST00000064473.12	+	cpg_shore	8473481	8473805	1171	TRUE	FALSE
chr13	8484660	8484661	cg31246363_TC21	CG	intron	-2462.5	Adarb2	ENSMUSG00000052551.16	ENSMUST00000064473.12	+	open_sea	8473481	8473805	10856	TRUE	FALSE
chr13	8500059	8500060	cg31246486_TC11	CG	intron	-17861.5	Adarb2	ENSMUSG00000052551.16	ENSMUST00000064473.12	+	open_sea	8473481	8473805	26255	TRUE	FALSE
chr13	8537818	8537819	cg31246677_BC11	CG	intron	-55620.5	Adarb2	ENSMUSG00000052551.16	ENSMUST00000064473.12	+	open_sea	8473481	8473805	64014	TRUE	FALSE
chr13	8537818	8537819	cg31246677_BO11	CG	intron	-55620.5	Adarb2	ENSMUSG00000052551.16	ENSMUST00000064473.12	+	open_sea	8473481	8473805	64014	TRUE	FALSE
chr13	8537818	8537819	cg31246677_BO21	CG	intron	-55620.5	Adarb2	ENSMUSG00000052551.16	ENSMUST00000064473.12	+	open_sea	8473481	8473805	64014	TRUE	FALSE
chr13	8567173	8567174	cg31246878_TC21	CG	intron	-84975.5	Adarb2	ENSMUSG00000052551.16	ENSMUST00000064473.12	+	open_sea	8473481	8473805	93369	TRUE	FALSE
chr13	8567514	8567515	cg31246884_BC21	CG	intron	-85316.5	Adarb2	ENSMUSG00000052551.16	ENSMUST00000064473.12	+	open_sea	8473481	8473805	93710	FALSE	TRUE
chr13	8567767	8567768	cg31246886_BC21	CG	intron	-85569.5	Adarb2	ENSMUSG00000052551.16	ENSMUST00000064473.12	+	open_sea	8473481	8473805	93963	TRUE	FALSE
chr13	8574160	8574161	cg31246971_TC21	CG	intron	-91962.5	Adarb2	ENSMUSG00000052551.16	ENSMUST00000064473.12	+	open_sea	8473481	8473805	100356	TRUE	FALSE
chr13	8575942	8575943	cg31246986_BC21	CG	intron	-93744.5	Adarb2	ENSMUSG00000052551.16	ENSMUST00000064473.12	+	open_sea	8473481	8473805	102138	TRUE	FALSE
chr13	8584950	8584951	cg31247051_BC21	CG	intron	-102752.5	Adarb2	ENSMUSG00000052551.16	ENSMUST00000064473.12	+	open_sea	8473481	8473805	111146	TRUE	FALSE
chr13	8596616	8596617	cg31247130_TC21	CG	intron	-114418.5	Adarb2	ENSMUSG00000052551.16	ENSMUST00000064473.12	+	open_sea	8473481	8473805	122812	FALSE	TRUE
chr13	8611304	8611305	cg31247257_TC21	CG	intron	-129106.5	Adarb2	ENSMUSG00000052551.16	ENSMUST00000064473.12	+	open_sea	8473481	8473805	137500	TRUE	FALSE
chr13	8718597	8718598	cg31248085_BC21	CG	intron	-236399.5	Adarb2	ENSMUSG00000052551.16	ENSMUST00000064473.12	+	open_sea	8808572	8809844	-89975	TRUE	FALSE
chr13	8749137	8749138	cg31248352_TC21	CG	intron	-266939.5	Adarb2	ENSMUSG00000052551.16	ENSMUST00000064473.12	+	open_sea	8808572	8809844	-59435	TRUE	FALSE
chr13	8758370	8758371	cg31248428_BC21	CG	3'-UTR	1094.5	Adarb2	ENSMUSG00000052551.16	ENSMUST00000064473.12	+	open_sea	8808572	8809844	-50202	TRUE	FALSE
chr13	8761156	8761157	cg31248441_BC11	CG	3'-UTR	-1691.5	Adarb2	ENSMUSG00000052551.16	ENSMUST00000064473.12	+	open_sea	8808572	8809844	-47416	TRUE	FALSE
chr13	8777909	8777910	cg31248576_BC21	CG	DCRD	93134.5	Wdr37	ENSMUSG00000021147.17	ENSMUST00000021572.10	-	open_sea	8808572	8809844	-30663	TRUE	FALSE
chr13	8823690	8823691	cg31248971_BC21	CG	intron	-13658.5	Wdr37	ENSMUSG00000021147.17	ENSMUST00000054251.12	-	open_sea	8808572	8809844	13847	TRUE	FALSE
chr13	8835298	8835299	cg31249055_TC21	CG	exon	-69.0	Wdr37	ENSMUSG00000021147.17	ENSMUST00000054251.12	-	open_sea	8808572	8809844	25455	TRUE	FALSE
chr13	8840167	8840168	cg31249108_BC21	CG	intron	2818.5	Wdr37	ENSMUSG00000021147.17	ENSMUST00000054251.12	-	open_sea	8808572	8809844	30324	TRUE	FALSE
chr13	8842770	8842771	cg31249128_TC21	CG	exon	2.5	Wdr37	ENSMUSG00000021147.17	ENSMUST00000054251.12	-	open_sea	8870777	8871471	-28007	TRUE	FALSE
chr13	8850494	8850495	cg31249196_BC21	CG	intron	13145.5	Wdr37	ENSMUSG00000021147.17	ENSMUST00000054251.12	-	open_sea	8870777	8871471	-20283	TRUE	FALSE
chr13	8853625	8853626	cg31249205_TC21	CG	intron	16276.5	Wdr37	ENSMUSG00000021147.17	ENSMUST00000054251.12	-	open_sea	8870777	8871471	-17152	TRUE	FALSE
chr13	8853787	8853788	cg31249206_BC21	CG	intron	16438.5	Wdr37	ENSMUSG00000021147.17	ENSMUST00000054251.12	-	open_sea	8870777	8871471	-16990	TRUE	FALSE
chr13	8856902	8856903	cg31249229_TC21	CG	exon	22.5	Wdr37	ENSMUSG00000021147.17	ENSMUST00000054251.12	-	open_sea	8870777	8871471	-13875	TRUE	FALSE
chr13	8858698	8858699	cg31249247_TC21	CG	intron	21349.5	Wdr37	ENSMUSG00000021147.17	ENSMUST00000054251.12	-	open_sea	8870777	8871471	-12079	TRUE	FALSE
chr13	8859242	8859243	cg31249250_TC21	CG	intron	21893.5	Wdr37	ENSMUSG00000021147.17	ENSMUST00000054251.12	-	open_sea	8870777	8871471	-11535	TRUE	FALSE
chr13	8861148	8861149	cg31249265_TC21	CG	exon	-28.0	Wdr37	ENSMUSG00000021147.17	ENSMUST00000054251.12	-	open_sea	8870777	8871471	-9629	TRUE	FALSE
chr13	8861209	8861210	cg31249268_TC21	CG	exon	33.0	Wdr37	ENSMUSG00000021147.17	ENSMUST00000054251.12	-	open_sea	8870777	8871471	-9568	TRUE	FALSE
chr13	8865209	8865210	cg31249297_BC21	CG	intron	27860.5	Wdr37	ENSMUSG00000021147.17	ENSMUST00000054251.12	-	open_sea	8870777	8871471	-5568	TRUE	FALSE
chr13	8870827	8870828	cg31249356_BC21	CG	Promoter	216.5	Wdr37	ENSMUSG00000021147.17	ENSMUST00000021572.10	-	cpg_island	8870777	8871471	0	TRUE	FALSE
chr13	8871312	8871313	cg31249396_TC21	CG	Promoter	-268.5	Wdr37	ENSMUSG00000021147.17	ENSMUST00000021572.10	-	cpg_island	8870777	8871471	0	TRUE	FALSE
chr13	8871548	8871549	cg31249408_BC21	CG	Promoter	-504.5	Wdr37	ENSMUSG00000021147.17	ENSMUST00000021572.10	-	cpg_shore	8870777	8871471	78	TRUE	FALSE
chr13	8885347	8885348	cg31249492_TC21	CG	Promoter	-153.5	Idi1	ENSMUSG00000058258.14	ENSMUST00000169314.8	+	cpg_shore	8885656	8885937	-309	TRUE	FALSE
chr13	8885923	8885924	cg31249527_BC21	CG	Promoter	422.5	Idi1	ENSMUSG00000058258.14	ENSMUST00000169314.8	+	cpg_island	8885656	8885937	0	TRUE	FALSE
chr13	8885935	8885936	cg31249528_BC21	CG	Promoter	434.5	Idi1	ENSMUSG00000058258.14	ENSMUST00000169314.8	+	cpg_island	8885656	8885937	0	TRUE	FALSE
chr13	8889036	8889037	cg31249563_TC21	CG	intron	-60.5	Idi1	ENSMUSG00000058258.14	ENSMUST00000169314.8	+	cpg_shelve	8885656	8885937	3100	TRUE	FALSE
chr13	8916951	8916952	cg31249828_TC21	CG	DCRD	-45907.5,-35911.5,27348.5,31450.5,79131.5	Wdr37,Idi2,Gm9745,Idi1,Gtpbp4	ENSMUSG00000021147.17,ENSMUSG00000033520.2,ENSMUSG00000021148.11,ENSMUSG00000058258.14,ENSMUSG00000021149.8	ENSMUST00000021572.10,ENSMUST00000038598.2,ENSMUST00000021573.5,ENSMUST00000169314.8,ENSMUST00000222098.1	-,+,-,+,-	open_sea	8902319	8902524	14428	FALSE	TRUE
chr13	8921375	8921376	cg31249861_TC21	CG	DCRD	-50331.5,-31487.5,22924.5,35874.5,74707.5	Wdr37,Idi2,Gm9745,Idi1,Gtpbp4	ENSMUSG00000021147.17,ENSMUSG00000033520.2,ENSMUSG00000021148.11,ENSMUSG00000058258.14,ENSMUSG00000021149.8	ENSMUST00000021572.10,ENSMUST00000038598.2,ENSMUST00000021573.5,ENSMUST00000169314.8,ENSMUST00000222098.1	-,+,-,+,-	open_sea	8931979	8932205	-10604	TRUE	FALSE
chr13	8921413	8921414	cg31249863_TC21	CG	DCRD	-50369.5,-31449.5,22886.5,35912.5,74669.5	Wdr37,Idi2,Gm9745,Idi1,Gtpbp4	ENSMUSG00000021147.17,ENSMUSG00000033520.2,ENSMUSG00000021148.11,ENSMUSG00000058258.14,ENSMUSG00000021149.8	ENSMUST00000021572.10,ENSMUST00000038598.2,ENSMUST00000021573.5,ENSMUST00000169314.8,ENSMUST00000222098.1	-,+,-,+,-	open_sea	8931979	8932205	-10566	TRUE	FALSE
chr13	8921716	8921717	cg31249865_BC21	CG	DCRD	-50672.5,-31146.5,22583.5,36215.5,74366.5	Wdr37,Idi2,Gm9745,Idi1,Gtpbp4	ENSMUSG00000021147.17,ENSMUSG00000033520.2,ENSMUSG00000021148.11,ENSMUSG00000058258.14,ENSMUSG00000021149.8	ENSMUST00000021572.10,ENSMUST00000038598.2,ENSMUST00000021573.5,ENSMUST00000169314.8,ENSMUST00000222098.1	-,+,-,+,-	open_sea	8931979	8932205	-10263	TRUE	FALSE
chr13	8940550	8940551	cg31250026_BC21	CG	DCRD	-69506.5,-12312.5,3749.5,55049.5,55532.5	Wdr37,Idi2,Gm9745,Idi1,Gtpbp4	ENSMUSG00000021147.17,ENSMUSG00000033520.2,ENSMUSG00000021148.11,ENSMUSG00000058258.14,ENSMUSG00000021149.8	ENSMUST00000021572.10,ENSMUST00000038598.2,ENSMUST00000021573.5,ENSMUST00000169314.8,ENSMUST00000222098.1	-,+,-,+,-	open_sea	8931979	8932205	8346	TRUE	FALSE
chr13	8960093	8960094	cg31250128_TC21	CG	3'-UTR	94.0	Idi2	ENSMUSG00000033520.2	ENSMUST00000038598.2	+	open_sea	8931979	8932205	27889	TRUE	FALSE
chr13	8965794	8965795	cg31250165_TC21	CG	DCRD	-94750.5,-21494.5,12931.5,30288.5,80293.5	Wdr37,Gm9745,Idi2,Gtpbp4,Idi1	ENSMUSG00000021147.17,ENSMUSG00000021148.11,ENSMUSG00000033520.2,ENSMUSG00000021149.8,ENSMUSG00000058258.14	ENSMUST00000021572.10,ENSMUST00000021573.5,ENSMUST00000038598.2,ENSMUST00000222098.1,ENSMUST00000169314.8	-,-,+,-,+	open_sea	8995785	8996419	-29991	TRUE	FALSE
chr13	8978761	8978762	cg31250287_BC21	CG	intron	-2445.5	Gtpbp4	ENSMUSG00000021149.8	ENSMUST00000222098.1	-	open_sea	8995785	8996419	-17024	TRUE	FALSE
chr13	8985316	8985317	cg31250331_BC21	CG	exon	52.5	Gtpbp4	ENSMUSG00000021149.8	ENSMUST00000222098.1	-	open_sea	8995785	8996419	-10469	TRUE	FALSE
chr13	8993105	8993106	cg31250408_BC21	CG	intron	11898.5	Gtpbp4	ENSMUSG00000021149.8	ENSMUST00000222098.1	-	cpg_shelve	8995785	8996419	-2680	TRUE	FALSE
chr13	8995990	8995991	cg31250464_BC21	CG	Promoter	92.5	Gtpbp4	ENSMUSG00000021149.8	ENSMUST00000222098.1	-	cpg_island	8995785	8996419	0	TRUE	FALSE
chr13	8996081	8996082	cg31250477_BC11	CG	Promoter	1.5	Gtpbp4	ENSMUSG00000021149.8	ENSMUST00000222098.1	-	cpg_island	8995785	8996419	0	TRUE	FALSE
chr13	9012152	9012153	cg31250597_BC21	CG	DCRD	-81728.5,-67852.5,-16069.5,59289.5	Larp4b,Gm9745,Gtpbp4,Idi2	ENSMUSG00000033499.14,ENSMUSG00000021148.11,ENSMUSG00000021149.8,ENSMUSG00000033520.2	ENSMUST00000188211.7,ENSMUST00000021573.5,ENSMUST00000222098.1,ENSMUST00000038598.2	+,-,-,+	open_sea	8995785	8996419	15734	TRUE	FALSE
chr13	9053856	9053857	cg31250881_BC21	CG	DCRD	-57773.5,-40024.5	Gtpbp4,Larp4b	ENSMUSG00000021149.8,ENSMUSG00000033499.14	ENSMUST00000222098.1,ENSMUST00000188211.7	-,+	open_sea	9093439	9094725	-39583	TRUE	FALSE
chr13	9067811	9067812	cg31250987_TC21	CG	DCRD	-71728.5,-26069.5	Gtpbp4,Larp4b	ENSMUSG00000021149.8,ENSMUSG00000033499.14	ENSMUST00000222098.1,ENSMUST00000188211.7	-,+	open_sea	9093439	9094725	-25628	TRUE	FALSE
chr13	9072813	9072814	cg31251030_BC11	CG	DCRD	-76730.5,-21067.5	Gtpbp4,Larp4b	ENSMUSG00000021149.8,ENSMUSG00000033499.14	ENSMUST00000222098.1,ENSMUST00000188211.7	-,+	open_sea	9093439	9094725	-20626	TRUE	FALSE
chr13	9076248	9076249	cg31251049_BC21	CG	DCRD	-80165.5,-17632.5	Gtpbp4,Larp4b	ENSMUSG00000021149.8,ENSMUSG00000033499.14	ENSMUST00000222098.1,ENSMUST00000188211.7	-,+	open_sea	9093439	9094725	-17191	TRUE	FALSE
chr13	9076988	9076989	cg31251058_TC21	CG	DCRD	-80905.5,-16892.5	Gtpbp4,Larp4b	ENSMUSG00000021149.8,ENSMUSG00000033499.14	ENSMUST00000222098.1,ENSMUST00000188211.7	-,+	open_sea	9093439	9094725	-16451	TRUE	FALSE
chr13	9082753	9082754	cg31251110_TC11	CG	DCRD	-86670.5,-11127.5	Gtpbp4,Larp4b	ENSMUSG00000021149.8,ENSMUSG00000033499.14	ENSMUST00000222098.1,ENSMUST00000188211.7	-,+	open_sea	9093439	9094725	-10686	TRUE	FALSE
chr13	9093470	9093471	cg31251192_TC21	CG	Promoter	-410.5	Larp4b	ENSMUSG00000033499.14	ENSMUST00000188211.7	+	cpg_island	9093439	9094725	0	TRUE	FALSE
chr13	9093924	9093925	cg31251243_TC21	CG	Promoter	43.5	Larp4b	ENSMUSG00000033499.14	ENSMUST00000188211.7	+	cpg_island	9093439	9094725	0	TRUE	FALSE
chr13	9096400	9096401	cg31251355_TC21	CG	intron	37534.0	Larp4b	ENSMUSG00000033499.14	ENSMUST00000188211.7	+	cpg_shore	9093439	9094725	1676	TRUE	FALSE
chr13	9097259	9097260	cg31251359_BC21	CG	intron	36675.0	Larp4b	ENSMUSG00000033499.14	ENSMUST00000188211.7	+	cpg_shelve	9093439	9094725	2535	TRUE	FALSE
chr13	9099321	9099322	cg31251379_BC21	CG	intron	34613.0	Larp4b	ENSMUSG00000033499.14	ENSMUST00000188211.7	+	open_sea	9093439	9094725	4597	TRUE	FALSE
chr13	9116691	9116692	cg31251498_TC21	CG	intron	17243.0	Larp4b	ENSMUSG00000033499.14	ENSMUST00000188211.7	+	open_sea	9093439	9094725	21967	TRUE	FALSE
chr13	9117039	9117040	cg31251500_BC21	CG	intron	16895.0	Larp4b	ENSMUSG00000033499.14	ENSMUST00000188211.7	+	open_sea	9093439	9094725	22315	TRUE	FALSE
chr13	9122162	9122163	cg31251546_BC21	CG	exon	4.5	Larp4b	ENSMUSG00000033499.14	ENSMUST00000188211.7	+	open_sea	9093439	9094725	27438	TRUE	FALSE
chr13	9140507	9140508	cg31251709_BC21	CG	intron	-6573.0	Larp4b	ENSMUSG00000033499.14	ENSMUST00000188211.7	+	open_sea	9093439	9094725	45783	TRUE	FALSE
chr13	9141802	9141803	cg31251733_TC21	CG	intron	-7868.0	Larp4b	ENSMUSG00000033499.14	ENSMUST00000188211.7	+	open_sea	9093439	9094725	47078	TRUE	FALSE
chr13	9158579	9158580	cg31251895_BC11	CG	exon	97.0	Larp4b	ENSMUSG00000033499.14	ENSMUST00000188211.7	+	open_sea	9093439	9094725	63855	TRUE	FALSE
chr13	9163247	9163248	cg31251948_BC21	CG	intron	-29313.0	Larp4b	ENSMUSG00000033499.14	ENSMUST00000188211.7	+	open_sea	9223457	9223702	-60210	TRUE	FALSE
chr13	9168736	9168737	cg31251990_TC21	CG	exon	3.5	Larp4b	ENSMUSG00000033499.14	ENSMUST00000188211.7	+	open_sea	9223457	9223702	-54721	TRUE	FALSE
chr13	9178939	9178940	cg31252122_BC21	CG	DCRD	-97588.5,85058.5	Dip2c,Larp4b	ENSMUSG00000048264.16,ENSMUSG00000033499.14	ENSMUST00000174552.7,ENSMUST00000188211.7	+,+	open_sea	9223457	9223702	-44518	TRUE	FALSE
chr13	9180316	9180317	cg31252151_BC11	CG	DCRD	-96211.5,86435.5	Dip2c,Larp4b	ENSMUSG00000048264.16,ENSMUSG00000033499.14	ENSMUST00000174552.7,ENSMUST00000188211.7	+,+	open_sea	9223457	9223702	-43141	TRUE	FALSE
chr13	9187635	9187636	cg31252266_BC21	CG	DCRD	-88892.5,93754.5	Dip2c,Larp4b	ENSMUSG00000048264.16,ENSMUSG00000033499.14	ENSMUST00000174552.7,ENSMUST00000188211.7	+,+	open_sea	9223457	9223702	-35822	TRUE	FALSE
chr13	9191504	9191505	cg31252317_TC11	CG	DCRD	-85023.5,97623.5	Dip2c,Larp4b	ENSMUSG00000048264.16,ENSMUSG00000033499.14	ENSMUST00000174552.7,ENSMUST00000188211.7	+,+	open_sea	9223457	9223702	-31953	TRUE	FALSE
chr13	9192665	9192666	cg31252326_TC21	CG	DCRD	-83862.5,98784.5	Dip2c,Larp4b	ENSMUSG00000048264.16,ENSMUSG00000033499.14	ENSMUST00000174552.7,ENSMUST00000188211.7	+,+	open_sea	9223457	9223702	-30792	TRUE	FALSE
chr13	9204496	9204497	cg31252453_BC21	CG	DCRD	-72031.5	Dip2c	ENSMUSG00000048264.16	ENSMUST00000174552.7	+	open_sea	9223457	9223702	-18961	TRUE	FALSE
chr13	9223649	9223650	cg31252618_TC21	CG	DCRD	-52878.5	Dip2c	ENSMUSG00000048264.16	ENSMUST00000174552.7	+	cpg_island	9223457	9223702	0	TRUE	FALSE
chr13	9233726	9233727	cg31252721_TC21	CG	DCRD	-42801.5	Dip2c	ENSMUSG00000048264.16	ENSMUST00000174552.7	+	open_sea	9223457	9223702	10025	TRUE	FALSE
chr13	9268595	9268596	cg31252997_TC21	CG	DCRD	-7932.5	Dip2c	ENSMUSG00000048264.16	ENSMUST00000174552.7	+	open_sea	9276405	9277456	-7810	TRUE	FALSE
chr13	9268755	9268756	cg31252999_BC21	CG	DCRD	-7772.5	Dip2c	ENSMUSG00000048264.16	ENSMUST00000174552.7	+	open_sea	9276405	9277456	-7650	TRUE	FALSE
chr13	9273081	9273082	cg31253029_TC21	CG	DCRD	-3446.5	Dip2c	ENSMUSG00000048264.16	ENSMUST00000174552.7	+	cpg_shelve	9276405	9277456	-3324	TRUE	FALSE
chr13	9276079	9276080	cg31253050_TC11	CG	Promoter	-448.5	Dip2c	ENSMUSG00000048264.16	ENSMUST00000174552.7	+	cpg_shore	9276405	9277456	-326	TRUE	FALSE
chr13	9276256	9276257	cg31253051_BC21	CG	Promoter	-271.5	Dip2c	ENSMUSG00000048264.16	ENSMUST00000174552.7	+	cpg_shore	9276405	9277456	-149	TRUE	FALSE
chr13	9277032	9277033	cg31253142_TC11	CG	exon	-235.5	Dip2c	ENSMUSG00000048264.16	ENSMUST00000174552.7	+	cpg_island	9276405	9277456	0	TRUE	FALSE
chr13	9277040	9277041	cg31253143_BC11	CG	exon	-243.5	Dip2c	ENSMUSG00000048264.16	ENSMUST00000174552.7	+	cpg_island	9276405	9277456	0	FALSE	TRUE
chr13	9325488	9325489	cg31253441_TC11	CG	intron	147239.5	Dip2c	ENSMUSG00000048264.16	ENSMUST00000174552.7	+	open_sea	9276405	9277456	48033	TRUE	FALSE
chr13	9352208	9352209	cg31253586_BC11	CG	intron	120519.5	Dip2c	ENSMUSG00000048264.16	ENSMUST00000174552.7	+	open_sea	9276405	9277456	74753	TRUE	FALSE
chr13	9355400	9355401	cg31253603_BC21	CG	intron	117327.5	Dip2c	ENSMUSG00000048264.16	ENSMUST00000174552.7	+	open_sea	9276405	9277456	77945	TRUE	FALSE
chr13	9380982	9380983	cg31253719_BC21	CG	intron	91745.5	Dip2c	ENSMUSG00000048264.16	ENSMUST00000174552.7	+	open_sea	9438418	9438647	-57436	TRUE	FALSE
chr13	9386866	9386867	cg31253759_BC21	CG	intron	85861.5	Dip2c	ENSMUSG00000048264.16	ENSMUST00000174552.7	+	open_sea	9438418	9438647	-51552	TRUE	FALSE
chr13	9386881	9386882	cg31253760_TC21	CG	intron	85846.5	Dip2c	ENSMUSG00000048264.16	ENSMUST00000174552.7	+	open_sea	9438418	9438647	-51537	TRUE	FALSE
chr13	9387592	9387593	cg31253770_TC11	CG	intron	85135.5	Dip2c	ENSMUSG00000048264.16	ENSMUST00000174552.7	+	open_sea	9438418	9438647	-50826	TRUE	FALSE
chr13	9426951	9426952	cg31253999_TC21	CG	intron	45776.5	Dip2c	ENSMUSG00000048264.16	ENSMUST00000174552.7	+	open_sea	9438418	9438647	-11467	TRUE	FALSE
chr13	9467843	9467844	cg31254218_BC21	CG	intron	4884.5	Dip2c	ENSMUSG00000048264.16	ENSMUST00000174552.7	+	open_sea	9439497	9439770	28074	TRUE	FALSE
chr13	9494769	9494770	cg31254389_TC21	CG	intron	-22041.5	Dip2c	ENSMUSG00000048264.16	ENSMUST00000174552.7	+	open_sea	9439497	9439770	55000	TRUE	FALSE
chr13	9494873	9494874	cg31254393_TC11	CG	intron	-22145.5	Dip2c	ENSMUSG00000048264.16	ENSMUST00000174552.7	+	open_sea	9439497	9439770	55104	TRUE	FALSE
chr13	9495309	9495310	cg31254410_TC21	CG	intron	-22581.5	Dip2c	ENSMUSG00000048264.16	ENSMUST00000174552.7	+	open_sea	9439497	9439770	55540	TRUE	FALSE
chr13	9504316	9504317	cg31254465_TC21	CG	intron	-31588.5	Dip2c	ENSMUSG00000048264.16	ENSMUST00000174552.7	+	open_sea	9439497	9439770	64547	TRUE	FALSE
chr13	9533415	9533416	cg31254648_BC21	CG	intron	-60687.5	Dip2c	ENSMUSG00000048264.16	ENSMUST00000174552.7	+	open_sea	9439497	9439770	93646	TRUE	FALSE
chr13	9563104	9563105	cg31254815_TC21	CG	intron	-90376.5	Dip2c	ENSMUSG00000048264.16	ENSMUST00000174552.7	+	open_sea	9439497	9439770	123335	TRUE	FALSE
chr13	9610882	9610883	cg31255111_TC21	CG	exon	-85.0	Dip2c	ENSMUSG00000048264.16	ENSMUST00000174552.7	+	open_sea	9763792	9765350	-152910	TRUE	FALSE
chr13	9611112	9611113	cg31255112_BC21	CG	intron	-138384.5	Dip2c	ENSMUSG00000048264.16	ENSMUST00000174552.7	+	open_sea	9763792	9765350	-152680	TRUE	FALSE
chr13	9636543	9636544	cg31255264_TC21	CG	intron	-163815.5	Dip2c	ENSMUSG00000048264.16	ENSMUST00000174552.7	+	open_sea	9763792	9765350	-127249	TRUE	FALSE
chr13	9656651	9656652	cg31255380_TC21	CG	exon	22.5	Dip2c	ENSMUSG00000048264.16	ENSMUST00000174552.7	+	open_sea	9763792	9765350	-107141	TRUE	FALSE
chr13	9659364	9659365	cg31255400_BC21	CG	exon	-32.5	Dip2c	ENSMUSG00000048264.16	ENSMUST00000174552.7	+	open_sea	9763792	9765350	-104428	TRUE	FALSE
chr13	9662269	9662270	cg31255414_TC21	CG	intron	-189541.5	Dip2c	ENSMUSG00000048264.16	ENSMUST00000174552.7	+	open_sea	9763792	9765350	-101523	TRUE	FALSE
chr13	9685161	9685162	cg31255575_TC21	CG	3'-UTR	-818.0	Zmynd11	ENSMUSG00000021156.17	ENSMUST00000110634.7	-	open_sea	9763792	9765350	-78631	TRUE	FALSE
chr13	9701958	9701959	cg31255832_TC21	CG	intron	-23115.0	Zmynd11	ENSMUSG00000021156.17	ENSMUST00000110636.8	-	open_sea	9763792	9765350	-61834	TRUE	FALSE
chr13	9715671	9715672	cg31255923_TC21	CG	intron	-9402.0	Zmynd11	ENSMUSG00000021156.17	ENSMUST00000110636.8	-	open_sea	9763792	9765350	-48121	TRUE	FALSE
chr13	9720887	9720888	cg31255965_TC21	CG	exon	35.0	Zmynd11	ENSMUSG00000021156.17	ENSMUST00000110636.8	-	open_sea	9763792	9765350	-42905	TRUE	FALSE
chr13	9720912	9720913	cg31255966_TC21	CG	exon	60.0	Zmynd11	ENSMUSG00000021156.17	ENSMUST00000110636.8	-	open_sea	9763792	9765350	-42880	TRUE	FALSE
chr13	9735417	9735418	cg31256094_BC21	CG	exon	18.5	Zmynd11	ENSMUSG00000021156.17	ENSMUST00000110636.8	-	open_sea	9763792	9765350	-28375	TRUE	FALSE
chr13	9735439	9735440	cg31256096_BC21	CG	exon	40.5	Zmynd11	ENSMUSG00000021156.17	ENSMUST00000110636.8	-	open_sea	9763792	9765350	-28353	TRUE	FALSE
chr13	9736237	9736238	cg31256101_TC21	CG	intron	11164.0	Zmynd11	ENSMUSG00000021156.17	ENSMUST00000110636.8	-	open_sea	9763792	9765350	-27555	TRUE	FALSE
chr13	9736249	9736250	cg31256102_TC21	CG	intron	11176.0	Zmynd11	ENSMUSG00000021156.17	ENSMUST00000110636.8	-	open_sea	9763792	9765350	-27543	TRUE	FALSE
chr13	9753643	9753644	cg31256211_BC21	CG	intron	28570.0	Zmynd11	ENSMUSG00000021156.17	ENSMUST00000110636.8	-	open_sea	9763792	9765350	-10149	TRUE	FALSE
chr13	9758320	9758321	cg31256239_TC21	CG	intron	33247.0	Zmynd11	ENSMUSG00000021156.17	ENSMUST00000110636.8	-	open_sea	9763792	9765350	-5472	TRUE	FALSE
chr13	9765080	9765081	cg31256480_TC21	CG	Promoter	-124.5	Zmynd11	ENSMUSG00000021156.17	ENSMUST00000110634.7	-	cpg_island	9763792	9765350	0	TRUE	FALSE
chr13	9765144	9765145	cg31256483_BC21	CG	Promoter	-188.5	Zmynd11	ENSMUSG00000021156.17	ENSMUST00000110634.7	-	cpg_island	9763792	9765350	0	TRUE	FALSE
chr13	9765234	9765235	cg31256494_TC21	CG	Promoter	-278.5	Zmynd11	ENSMUSG00000021156.17	ENSMUST00000110634.7	-	cpg_island	9763792	9765350	0	TRUE	FALSE
chr13	9765246	9765247	cg31256495_BC11	CG	Promoter	-290.5	Zmynd11	ENSMUSG00000021156.17	ENSMUST00000110634.7	-	cpg_island	9763792	9765350	0	TRUE	FALSE
chr13	9765261	9765262	cg31256497_TC11	CG	Promoter	-305.5	Zmynd11	ENSMUSG00000021156.17	ENSMUST00000110634.7	-	cpg_island	9763792	9765350	0	TRUE	FALSE
chr13	9799996	9799997	cg31256733_TC21	CG	DCRD	-35040.5,79001.5	Zmynd11,Chrm3	ENSMUSG00000021156.17,ENSMUSG00000046159.16	ENSMUST00000110634.7,ENSMUST00000063093.9	-,-	open_sea	9834340	9834561	-34344	TRUE	FALSE
chr13	9820734	9820735	cg31256924_BC21	CG	DCRD	-55778.5,58263.5	Zmynd11,Chrm3	ENSMUSG00000021156.17,ENSMUSG00000046159.16	ENSMUST00000110634.7,ENSMUST00000063093.9	-,-	open_sea	9834340	9834561	-13606	TRUE	FALSE
chr13	9826492	9826493	cg31256966_BC11	CG	DCRD	-61536.5,52505.5	Zmynd11,Chrm3	ENSMUSG00000021156.17,ENSMUSG00000046159.16	ENSMUST00000110634.7,ENSMUST00000063093.9	-,-	open_sea	9834340	9834561	-7848	TRUE	FALSE
chr13	9867480	9867481	cg31257367_BC21	CG	DCRD	11517.5	Chrm3	ENSMUSG00000046159.16	ENSMUST00000063093.9	-	open_sea	9834340	9834561	32920	FALSE	TRUE
chr13	9877250	9877251	cg31257454_BC21	CG	exon	-863.0	Chrm3	ENSMUSG00000046159.16	ENSMUST00000063093.9	-	open_sea	9834340	9834561	42690	TRUE	FALSE
chr13	9877295	9877296	cg31257456_BC21	CG	exon	-818.0	Chrm3	ENSMUSG00000046159.16	ENSMUST00000063093.9	-	open_sea	9834340	9834561	42735	TRUE	FALSE
chr13	9877615	9877616	cg31257464_TC21	CG	exon	-498.0	Chrm3	ENSMUSG00000046159.16	ENSMUST00000063093.9	-	open_sea	9834340	9834561	43055	TRUE	FALSE
chr13	9878917	9878918	cg31257491_TC21	CG	Promoter	80.5	Chrm3	ENSMUSG00000046159.16	ENSMUST00000063093.9	-	open_sea	9834340	9834561	44357	TRUE	FALSE
chr13	9878968	9878969	cg31257492_BC21	CG	Promoter	29.5	Chrm3	ENSMUSG00000046159.16	ENSMUST00000063093.9	-	open_sea	9834340	9834561	44408	TRUE	FALSE
chr13	9887660	9887661	cg31257569_TC11	CG	intron	-230504.5	Chrm3	ENSMUSG00000046159.16	ENSMUST00000187510.6	-	open_sea	9834340	9834561	53100	TRUE	FALSE
chr13	9891788	9891789	cg31257597_TC21	CG	intron	-226376.5	Chrm3	ENSMUSG00000046159.16	ENSMUST00000187510.6	-	open_sea	9834340	9834561	57228	TRUE	FALSE
chr13	9900232	9900233	cg31257635_BC21	CG	intron	-217932.5	Chrm3	ENSMUSG00000046159.16	ENSMUST00000187510.6	-	open_sea	9834340	9834561	65672	TRUE	FALSE
chr13	9974457	9974458	cg31258013_BC21	CG	intron	-143707.5	Chrm3	ENSMUSG00000046159.16	ENSMUST00000187510.6	-	open_sea	9834340	9834561	139897	TRUE	FALSE
chr13	10109741	10109742	cg31258882_TC21	CG	intron	-8423.5	Chrm3	ENSMUSG00000046159.16	ENSMUST00000187510.6	-	open_sea	10360202	10360659	-250461	TRUE	FALSE
chr13	10112828	10112829	cg31258916_TC21	CG	intron	-5336.5	Chrm3	ENSMUSG00000046159.16	ENSMUST00000187510.6	-	open_sea	10360202	10360659	-247374	TRUE	FALSE
chr13	10239949	10239950	cg31259558_BC21	CG	intron	121784.5	Chrm3	ENSMUSG00000046159.16	ENSMUST00000187510.6	-	open_sea	10360202	10360659	-120253	TRUE	FALSE
chr13	10359577	10359578	cg31260129_TC21	CG	intron	241412.5	Chrm3	ENSMUSG00000046159.16	ENSMUST00000187510.6	-	cpg_shore	10360202	10360659	-625	TRUE	FALSE
chr13	10361089	10361090	cg31260226_BC21	CG	Promoter	-245.5	Chrm3	ENSMUSG00000046159.16	ENSMUST00000187510.6	-	cpg_shore	10360202	10360659	431	TRUE	FALSE
chr13	10361099	10361100	cg31260227_BC21	CG	Promoter	-255.5	Chrm3	ENSMUSG00000046159.16	ENSMUST00000187510.6	-	cpg_shore	10360202	10360659	441	TRUE	FALSE
chr13	10518144	10518145	cg31260929_TC11	CG	intergenic	nan	nan	nan	nan	nan	open_sea	10602788	10603229	-84644	TRUE	FALSE
chr13	10556604	10556605	cg31261131_BC21	CG	intergenic	nan	nan	nan	nan	nan	open_sea	10602788	10603229	-46184	TRUE	FALSE
chr13	10557338	10557339	cg31261133_TC21	CG	intergenic	nan	nan	nan	nan	nan	open_sea	10602788	10603229	-45450	TRUE	FALSE
chr13	10583076	10583077	cg31261248_TC21	CG	intergenic	nan	nan	nan	nan	nan	open_sea	10602788	10603229	-19712	TRUE	FALSE
chr13	10788008	10788009	cg31262279_BC11	CG	intergenic	nan	nan	nan	nan	nan	open_sea	10777277	10777483	10526	FALSE	TRUE
chr13	10796379	10796380	cg31262327_BC21	CG	intergenic	nan	nan	nan	nan	nan	open_sea	10777277	10777483	18897	TRUE	FALSE
chr13	10812988	10812989	cg31262412_TC21	CG	intergenic	nan	nan	nan	nan	nan	open_sea	10777277	10777483	35506	TRUE	FALSE
chr13	10849017	10849018	cg31262551_TC21	CG	intergenic	nan	nan	nan	nan	nan	open_sea	10894934	10895234	-45917	TRUE	FALSE
chr13	10896641	10896642	cg31262844_BC11	CG	intergenic	nan	nan	nan	nan	nan	cpg_shore	10894934	10895234	1408	TRUE	FALSE
chr13	10938038	10938039	cg31263023_BC11	CG	intergenic	nan	nan	nan	nan	nan	open_sea	10963559	10963970	-25521	TRUE	FALSE
chr13	10941939	10941940	cg31263046_TC21	CG	intergenic	nan	nan	nan	nan	nan	open_sea	10963559	10963970	-21620	TRUE	FALSE
chr13	10942246	10942247	cg31263047_TC21	CG	intergenic	nan	nan	nan	nan	nan	open_sea	10963559	10963970	-21313	TRUE	FALSE
chr13	10973572	10973573	cg31263283_BC11	CG	intergenic	nan	nan	nan	nan	nan	open_sea	10963559	10963970	9603	TRUE	FALSE
chr13	10973739	10973740	cg31263284_TC21	CG	intergenic	nan	nan	nan	nan	nan	open_sea	10963559	10963970	9770	TRUE	FALSE
chr13	10974000	10974001	cg31263287_TC21	CG	intergenic	nan	nan	nan	nan	nan	open_sea	10963559	10963970	10031	TRUE	FALSE
chr13	10989602	10989603	cg31263356_TC11	CG	intergenic	nan	nan	nan	nan	nan	open_sea	10963559	10963970	25633	TRUE	FALSE
chr13	11221531	11221532	cg31264337_BC21	CG	intergenic	nan	nan	nan	nan	nan	open_sea	11254237	11254587	-32706	TRUE	FALSE
chr13	11521814	11521815	cg31265753_BC21	CG	intergenic	nan	nan	nan	nan	nan	open_sea	11502206	11502435	19380	TRUE	FALSE
chr13	11546052	11546053	cg31265915_TC21	CG	intergenic	nan	nan	nan	nan	nan	open_sea	11502206	11502435	43618	TRUE	FALSE
chr13	11588214	11588215	cg31266207_BC21	CG	exon	29.5	Ryr2	ENSMUSG00000021313.16	ENSMUST00000021750.14	-	open_sea	11502206	11502435	85780	TRUE	FALSE
chr13	11595537	11595538	cg31266265_BC21	CG	exon	207.0	Ryr2	ENSMUSG00000021313.16	ENSMUST00000021750.14	-	open_sea	11502206	11502435	93103	TRUE	FALSE
chr13	11646440	11646441	cg31266646_TC21	CG	intron	-183583.0	Ryr2	ENSMUSG00000021313.16	ENSMUST00000021750.14	-	open_sea	11502206	11502435	144006	TRUE	FALSE
chr13	11646805	11646806	cg31266650_TC21	CG	intron	-183218.0	Ryr2	ENSMUSG00000021313.16	ENSMUST00000021750.14	-	open_sea	11502206	11502435	144371	TRUE	FALSE
chr13	11653546	11653547	cg31266683_BC21	CG	intron	-176477.0	Ryr2	ENSMUSG00000021313.16	ENSMUST00000021750.14	-	open_sea	11502206	11502435	151112	TRUE	FALSE
chr13	11660082	11660083	cg31266707_BC21	CG	intron	-169941.0	Ryr2	ENSMUSG00000021313.16	ENSMUST00000021750.14	-	open_sea	11502206	11502435	157648	TRUE	FALSE
chr13	11660118	11660119	cg31266708_BC21	CG	exon	-102.5	Ryr2	ENSMUSG00000021313.16	ENSMUST00000021750.14	-	open_sea	11502206	11502435	157684	TRUE	FALSE
chr13	11761251	11761252	cg31267421_TC21	CG	exon	-79.5	Ryr2	ENSMUSG00000021313.16	ENSMUST00000021750.14	-	open_sea	11502206	11502435	258817	TRUE	FALSE
chr13	11824374	11824375	cg31267851_TC11	CG	exon	33.0	Ryr2	ENSMUSG00000021313.16	ENSMUST00000021750.14	-	open_sea	12105934	12107026	-281560	TRUE	FALSE
chr13	11846053	11846054	cg31268000_TC21	CG	intron	16030.0	Ryr2	ENSMUSG00000021313.16	ENSMUST00000021750.14	-	open_sea	12105934	12107026	-259881	TRUE	FALSE
chr13	11851310	11851311	cg31268034_BC11	CG	intron	21287.0	Ryr2	ENSMUSG00000021313.16	ENSMUST00000021750.14	-	open_sea	12105934	12107026	-254624	TRUE	FALSE
chr13	11880528	11880529	cg31268215_BC11	CG	intron	50505.0	Ryr2	ENSMUSG00000021313.16	ENSMUST00000021750.14	-	open_sea	12105934	12107026	-225406	TRUE	FALSE
chr13	11909282	11909283	cg31268398_BC21	CG	intron	79259.0	Ryr2	ENSMUSG00000021313.16	ENSMUST00000021750.14	-	open_sea	12105934	12107026	-196652	TRUE	FALSE
chr13	11927042	11927043	cg31268526_BC21	CG	intron	97019.0	Ryr2	ENSMUSG00000021313.16	ENSMUST00000021750.14	-	open_sea	12105934	12107026	-178892	TRUE	FALSE
chr13	11939542	11939543	cg31268603_TC21	CG	intron	109519.0	Ryr2	ENSMUSG00000021313.16	ENSMUST00000021750.14	-	open_sea	12105934	12107026	-166392	TRUE	FALSE
chr13	11957306	11957307	cg31268711_BC21	CG	intron	127283.0	Ryr2	ENSMUSG00000021313.16	ENSMUST00000021750.14	-	open_sea	12105934	12107026	-148628	TRUE	FALSE
chr13	11977822	11977823	cg31268845_BC21	CG	intron	147799.0	Ryr2	ENSMUSG00000021313.16	ENSMUST00000021750.14	-	open_sea	12105934	12107026	-128112	TRUE	FALSE
chr13	11984813	11984814	cg31268883_TC21	CG	intron	154790.0	Ryr2	ENSMUSG00000021313.16	ENSMUST00000021750.14	-	open_sea	12105934	12107026	-121121	TRUE	FALSE
chr13	12000092	12000093	cg31268983_BC21	CG	intron	170069.0	Ryr2	ENSMUSG00000021313.16	ENSMUST00000021750.14	-	open_sea	12105934	12107026	-105842	TRUE	FALSE
chr13	12017274	12017275	cg31269118_BC11	CG	intron	187251.0	Ryr2	ENSMUSG00000021313.16	ENSMUST00000021750.14	-	open_sea	12105934	12107026	-88660	FALSE	TRUE
chr13	12043247	12043248	cg31269357_TC21	CG	intron	213224.0	Ryr2	ENSMUSG00000021313.16	ENSMUST00000021750.14	-	open_sea	12105934	12107026	-62687	TRUE	FALSE
chr13	12073210	12073211	cg31269608_TC21	CG	intron	243187.0	Ryr2	ENSMUSG00000021313.16	ENSMUST00000021750.14	-	open_sea	12105934	12107026	-32724	TRUE	FALSE
chr13	12078490	12078491	cg31269656_BC21	CG	intron	248467.0	Ryr2	ENSMUSG00000021313.16	ENSMUST00000021750.14	-	open_sea	12105934	12107026	-27444	TRUE	FALSE
chr13	12099938	12099939	cg31269860_BC21	CG	intron	269915.0	Ryr2	ENSMUSG00000021313.16	ENSMUST00000021750.14	-	open_sea	12105934	12107026	-5996	TRUE	FALSE
chr13	12105784	12105785	cg31269948_TC21	CG	intron	275761.0	Ryr2	ENSMUSG00000021313.16	ENSMUST00000021750.14	-	cpg_shore	12105934	12107026	-150	TRUE	FALSE
chr13	12106607	12106608	cg31270015_BC21	CG	Promoter	337.5	Ryr2	ENSMUSG00000021313.16	ENSMUST00000021750.14	-	cpg_island	12105934	12107026	0	TRUE	FALSE
chr13	12107024	12107025	cg31270069_TC11	CG	Promoter	-79.5	Ryr2	ENSMUSG00000021313.16	ENSMUST00000021750.14	-	cpg_island	12105934	12107026	0	TRUE	FALSE
chr13	12107221	12107222	cg31270076_TC11	CG	Promoter	-276.5	Ryr2	ENSMUSG00000021313.16	ENSMUST00000021750.14	-	cpg_shore	12105934	12107026	196	TRUE	FALSE
chr13	12160700	12160701	cg31270569_BC21	CG	DCRD	-53755.5,97394.5	Ryr2,Mtr	ENSMUSG00000021313.16,ENSMUSG00000021311.9	ENSMUST00000021750.14,ENSMUST00000099856.5	-,-	open_sea	12105934	12107026	53675	TRUE	FALSE
chr13	12172136	12172137	cg31270689_TC21	CG	DCRD	-65191.5,85958.5	Ryr2,Mtr	ENSMUSG00000021313.16,ENSMUSG00000021311.9	ENSMUST00000021750.14,ENSMUST00000099856.5	-,-	open_sea	12105934	12107026	65111	TRUE	FALSE
chr13	12230677	12230678	cg31271306_BC21	CG	intron	10274.0	Mtr	ENSMUSG00000021311.9	ENSMUST00000099856.5	-	open_sea	12257660	12258283	-26983	TRUE	FALSE
chr13	12256664	12256665	cg31271548_TC21	CG	intron	36261.0	Mtr	ENSMUSG00000021311.9	ENSMUST00000099856.5	-	cpg_shore	12257660	12258283	-996	TRUE	FALSE
chr13	12257945	12257946	cg31271592_BC21	CG	Promoter	149.5	Mtr	ENSMUSG00000021311.9	ENSMUST00000099856.5	-	cpg_island	12257660	12258283	0	TRUE	FALSE
chr13	12257958	12257959	cg31271593_BC11	CG	Promoter	136.5	Mtr	ENSMUSG00000021311.9	ENSMUST00000099856.5	-	cpg_island	12257660	12258283	0	TRUE	FALSE
chr13	12257973	12257974	cg31271594_BC11	CG	Promoter	121.5	Mtr	ENSMUSG00000021311.9	ENSMUST00000099856.5	-	cpg_island	12257660	12258283	0	TRUE	FALSE
chr13	12259874	12259875	cg31271632_TC21	CG	DCRD	-1779.5,80849.5	Mtr,Actn2	ENSMUSG00000021311.9,ENSMUSG00000052374.16	ENSMUST00000099856.5,ENSMUST00000168193.7	-,-	cpg_shore	12257660	12258283	1592	TRUE	FALSE
chr13	12273236	12273237	cg31271782_TC21	CG	intron	-31856.5	Actn2	ENSMUSG00000052374.16	ENSMUST00000064204.13	-	open_sea	12257660	12258283	14954	TRUE	FALSE
chr13	12275216	12275217	cg31271810_TC21	CG	exon	65.5	Actn2	ENSMUSG00000052374.16	ENSMUST00000064204.13	-	open_sea	12257660	12258283	16934	TRUE	FALSE
chr13	12282498	12282499	cg31271909_BC21	CG	intron	-22594.5	Actn2	ENSMUSG00000052374.16	ENSMUST00000064204.13	-	open_sea	12257660	12258283	24216	TRUE	FALSE
chr13	12282594	12282595	cg31271913_BC21	CG	exon	25.5	Actn2	ENSMUSG00000052374.16	ENSMUST00000064204.13	-	open_sea	12257660	12258283	24312	TRUE	FALSE
chr13	12291783	12291784	cg31272046_BC21	CG	exon	8.5	Actn2	ENSMUSG00000052374.16	ENSMUST00000064204.13	-	open_sea	12257660	12258283	33501	TRUE	FALSE
chr13	12292084	12292085	cg31272054_BC11	CG	intron	-13008.5	Actn2	ENSMUSG00000052374.16	ENSMUST00000064204.13	-	open_sea	12257660	12258283	33802	TRUE	FALSE
chr13	12340255	12340256	cg31272570_BC21	CG	Promoter	468.5	Actn2	ENSMUSG00000052374.16	ENSMUST00000168193.7	-	open_sea	12395483	12395805	-55228	TRUE	FALSE
chr13	12340478	12340479	cg31272581_BC21	CG	Promoter	245.5	Actn2	ENSMUSG00000052374.16	ENSMUST00000168193.7	-	open_sea	12395483	12395805	-55005	TRUE	FALSE
chr13	12340502	12340503	cg31272583_TC11	CG	Promoter	221.5	Actn2	ENSMUSG00000052374.16	ENSMUST00000168193.7	-	open_sea	12395483	12395805	-54981	TRUE	FALSE
chr13	12340863	12340864	cg31272611_BC21	CG	Promoter	-139.5	Actn2	ENSMUSG00000052374.16	ENSMUST00000168193.7	-	open_sea	12395483	12395805	-54620	TRUE	FALSE
chr13	12349399	12349400	cg31272693_TC21	CG	DCRD	-91304.5,-45971.5,-8675.5	Mtr,Heatr1,Actn2	ENSMUSG00000021311.9,ENSMUSG00000050244.9,ENSMUSG00000052374.16	ENSMUST00000099856.5,ENSMUST00000059270.9,ENSMUST00000168193.7	-,+,-	open_sea	12395483	12395805	-46084	TRUE	FALSE
chr13	12350147	12350148	cg31272709_BC21	CG	DCRD	-92052.5,-45223.5,-9423.5	Mtr,Heatr1,Actn2	ENSMUSG00000021311.9,ENSMUSG00000050244.9,ENSMUSG00000052374.16	ENSMUST00000099856.5,ENSMUST00000059270.9,ENSMUST00000168193.7	-,+,-	open_sea	12395483	12395805	-45336	TRUE	FALSE
chr13	12369349	12369350	cg31272859_BC21	CG	DCRD	-28625.5,-26021.5,92153.5	Actn2,Heatr1,Lgals8	ENSMUSG00000052374.16,ENSMUSG00000050244.9,ENSMUSG00000057554.13	ENSMUST00000168193.7,ENSMUST00000059270.9,ENSMUST00000099820.9	-,+,-	open_sea	12395483	12395805	-26134	TRUE	FALSE
chr13	12369505	12369506	cg31272862_TC21	CG	DCRD	-28781.5,-25865.5,91997.5	Actn2,Heatr1,Lgals8	ENSMUSG00000052374.16,ENSMUSG00000050244.9,ENSMUSG00000057554.13	ENSMUST00000168193.7,ENSMUST00000059270.9,ENSMUST00000099820.9	-,+,-	open_sea	12395483	12395805	-25978	TRUE	FALSE
chr13	12377800	12377801	cg31272942_BC21	CG	DCRD	-37076.5,-17570.5,83702.5	Actn2,Heatr1,Lgals8	ENSMUSG00000052374.16,ENSMUSG00000050244.9,ENSMUSG00000057554.13	ENSMUST00000168193.7,ENSMUST00000059270.9,ENSMUST00000099820.9	-,+,-	open_sea	12395483	12395805	-17683	TRUE	FALSE
chr13	12386816	12386817	cg31272989_BC11	CG	DCRD	-46092.5,-8554.5,74686.5	Actn2,Heatr1,Lgals8	ENSMUSG00000052374.16,ENSMUSG00000050244.9,ENSMUSG00000057554.13	ENSMUST00000168193.7,ENSMUST00000059270.9,ENSMUST00000099820.9	-,+,-	open_sea	12395483	12395805	-8667	TRUE	FALSE
chr13	12394937	12394938	cg31273074_BC21	CG	Promoter	-433.5	Heatr1	ENSMUSG00000050244.9	ENSMUST00000059270.9	+	cpg_shore	12395483	12395805	-546	TRUE	FALSE
chr13	12395016	12395017	cg31273078_TC11	CG	Promoter	-354.5	Heatr1	ENSMUSG00000050244.9	ENSMUST00000059270.9	+	cpg_shore	12395483	12395805	-467	TRUE	FALSE
chr13	12395359	12395360	cg31273095_TC21	CG	Promoter	-11.5	Heatr1	ENSMUSG00000050244.9	ENSMUST00000059270.9	+	cpg_shore	12395483	12395805	-124	FALSE	TRUE
chr13	12395376	12395377	cg31273096_TC21	CG	Promoter	5.5	Heatr1	ENSMUSG00000050244.9	ENSMUST00000059270.9	+	cpg_shore	12395483	12395805	-107	FALSE	TRUE
chr13	12395638	12395639	cg31273113_BC21	CG	Promoter	267.5	Heatr1	ENSMUSG00000050244.9	ENSMUST00000059270.9	+	cpg_island	12395483	12395805	0	TRUE	FALSE
chr13	12395696	12395697	cg31273115_BC21	CG	Promoter	325.5	Heatr1	ENSMUSG00000050244.9	ENSMUST00000059270.9	+	cpg_island	12395483	12395805	0	TRUE	FALSE
chr13	12395757	12395758	cg31273120_BC21	CG	Promoter	386.5	Heatr1	ENSMUSG00000050244.9	ENSMUST00000059270.9	+	cpg_island	12395483	12395805	0	TRUE	FALSE
chr13	12425862	12425863	cg31273440_BC21	CG	intron	-8730.5	Heatr1	ENSMUSG00000050244.9	ENSMUST00000059270.9	+	open_sea	12395483	12395805	30058	TRUE	FALSE
chr13	12437295	12437296	cg31273593_BC11	CG	intron	-20163.5	Heatr1	ENSMUSG00000050244.9	ENSMUST00000059270.9	+	open_sea	12461219	12461571	-23924	TRUE	FALSE
chr13	12446990	12446991	cg31273684_TC11	CG	intron	-5189.0	Lgals8	ENSMUSG00000057554.13	ENSMUST00000124888.7	-	open_sea	12461219	12461571	-14229	TRUE	FALSE
chr13	12447785	12447786	cg31273696_BC21	CG	intron	-4394.0	Lgals8	ENSMUSG00000057554.13	ENSMUST00000124888.7	-	open_sea	12461219	12461571	-13434	TRUE	FALSE
chr13	12448058	12448059	cg31273700_BC21	CG	intron	-4121.0	Lgals8	ENSMUSG00000057554.13	ENSMUST00000124888.7	-	open_sea	12461219	12461571	-13161	TRUE	FALSE
chr13	12449159	12449160	cg31273717_BC21	CG	intron	-3020.0	Lgals8	ENSMUSG00000057554.13	ENSMUST00000124888.7	-	open_sea	12461219	12461571	-12060	FALSE	TRUE
chr13	12452119	12452120	cg31273752_TC21	CG	intron	-60.0	Lgals8	ENSMUSG00000057554.13	ENSMUST00000124888.7	-	open_sea	12461219	12461571	-9100	TRUE	FALSE
chr13	12461069	12461070	cg31273862_TC21	CG	Promoter	433.5	Lgals8	ENSMUSG00000057554.13	ENSMUST00000099820.9	-	cpg_shore	12461219	12461571	-150	TRUE	FALSE
chr13	12461219	12461220	cg31273869_BC21	CG	Promoter	283.5	Lgals8	ENSMUSG00000057554.13	ENSMUST00000099820.9	-	cpg_island	12461219	12461571	0	TRUE	FALSE
chr13	12461569	12461570	cg31273910_BC21	CG	Promoter	-66.5	Lgals8	ENSMUSG00000057554.13	ENSMUST00000099820.9	-	cpg_island	12461219	12461571	0	TRUE	FALSE
chr13	12461662	12461663	cg31273912_TC11	CG	Promoter	-159.5	Lgals8	ENSMUSG00000057554.13	ENSMUST00000099820.9	-	cpg_shore	12461219	12461571	92	TRUE	FALSE
chr13	12461798	12461799	cg31273916_TC21	CG	Promoter	-295.5	Lgals8	ENSMUSG00000057554.13	ENSMUST00000099820.9	-	cpg_shore	12461219	12461571	228	TRUE	FALSE
chr13	12461993	12461994	cg31273919_BC21	CG	Promoter	-490.5	Lgals8	ENSMUSG00000057554.13	ENSMUST00000099820.9	-	cpg_shore	12461219	12461571	423	TRUE	FALSE
chr13	12462185	12462186	cg31273922_BC21	CG	Promoter	-682.5	Lgals8	ENSMUSG00000057554.13	ENSMUST00000099820.9	-	cpg_shore	12461219	12461571	615	TRUE	FALSE
chr13	12462246	12462247	cg31273926_BC21	CG	Promoter	-743.5	Lgals8	ENSMUSG00000057554.13	ENSMUST00000099820.9	-	cpg_shore	12461219	12461571	676	TRUE	FALSE
chr13	12464826	12464827	cg31273950_TC11	CG	Promoter	117.5	Lgals8	ENSMUSG00000057554.13	ENSMUST00000124888.7	-	cpg_shelve	12461219	12461571	3256	TRUE	FALSE
chr13	12464924	12464925	cg31273951_TC21	CG	Promoter	19.5	Lgals8	ENSMUSG00000057554.13	ENSMUST00000124888.7	-	cpg_shelve	12461219	12461571	3354	TRUE	FALSE
chr13	12478490	12478491	cg31274122_BC21	CG	exon	2887.5	Edaradd	ENSMUSG00000095105.2	ENSMUST00000179308.2	-	open_sea	12461219	12461571	16920	TRUE	FALSE
chr13	12485338	12485339	cg31274215_TC21	CG	intron	-11196.5	Edaradd	ENSMUSG00000095105.2	ENSMUST00000179308.2	-	open_sea	12461219	12461571	23768	TRUE	FALSE
chr13	12486123	12486124	cg31274225_BC21	CG	intron	-10411.5	Edaradd	ENSMUSG00000095105.2	ENSMUST00000179308.2	-	open_sea	12461219	12461571	24553	TRUE	FALSE
chr13	12503245	12503246	cg31274437_TC21	CG	intron	6710.5	Edaradd	ENSMUSG00000095105.2	ENSMUST00000179308.2	-	open_sea	12520170	12520523	-16925	TRUE	FALSE
chr13	12506575	12506576	cg31274473_TC21	CG	intron	10040.5	Edaradd	ENSMUSG00000095105.2	ENSMUST00000179308.2	-	open_sea	12520170	12520523	-13595	TRUE	FALSE
chr13	12520388	12520389	cg31274666_TC21	CG	Promoter	49.5	Edaradd	ENSMUSG00000095105.2	ENSMUST00000179308.2	-	cpg_island	12520170	12520523	0	TRUE	FALSE
chr13	12520503	12520504	cg31274672_BC21	CG	Promoter	-65.5	Edaradd	ENSMUSG00000095105.2	ENSMUST00000179308.2	-	cpg_island	12520170	12520523	0	TRUE	FALSE
chr13	12540129	12540130	cg31274845_TC21	CG	DCRD	-78626.5,-25753.5,-19691.5	Lgals8,Ero1lb,Edaradd	ENSMUSG00000057554.13,ENSMUSG00000057069.7,ENSMUSG00000095105.2	ENSMUST00000099820.9,ENSMUST00000071973.7,ENSMUST00000179308.2	-,+,-	open_sea	12520170	12520523	19607	TRUE	FALSE
chr13	12540262	12540263	cg31274849_BC21	CG	DCRD	-78759.5,-25620.5,-19824.5	Lgals8,Ero1lb,Edaradd	ENSMUSG00000057554.13,ENSMUSG00000057069.7,ENSMUSG00000095105.2	ENSMUST00000099820.9,ENSMUST00000071973.7,ENSMUST00000179308.2	-,+,-	open_sea	12520170	12520523	19740	TRUE	FALSE
chr13	12543244	12543245	cg31274896_BC11	CG	DCRD	-81741.5,-22806.5,-22638.5	Lgals8,Edaradd,Ero1lb	ENSMUSG00000057554.13,ENSMUSG00000095105.2,ENSMUSG00000057069.7	ENSMUST00000099820.9,ENSMUST00000179308.2,ENSMUST00000071973.7	-,-,+	open_sea	12565826	12566382	-22582	TRUE	FALSE
chr13	12543270	12543271	cg31274897_TC21	CG	DCRD	-81767.5,-22832.5,-22612.5	Lgals8,Edaradd,Ero1lb	ENSMUSG00000057554.13,ENSMUSG00000095105.2,ENSMUSG00000057069.7	ENSMUST00000099820.9,ENSMUST00000179308.2,ENSMUST00000071973.7	-,-,+	open_sea	12565826	12566382	-22556	TRUE	FALSE
chr13	12543382	12543383	cg31274900_BC21	CG	DCRD	-81879.5,-22944.5,-22500.5	Lgals8,Edaradd,Ero1lb	ENSMUSG00000057554.13,ENSMUSG00000095105.2,ENSMUSG00000057069.7	ENSMUST00000099820.9,ENSMUST00000179308.2,ENSMUST00000071973.7	-,-,+	open_sea	12565826	12566382	-22444	TRUE	FALSE
chr13	12543407	12543408	cg31274901_BC21	CG	DCRD	-81904.5,-22969.5,-22475.5	Lgals8,Edaradd,Ero1lb	ENSMUSG00000057554.13,ENSMUSG00000095105.2,ENSMUSG00000057069.7	ENSMUST00000099820.9,ENSMUST00000179308.2,ENSMUST00000071973.7	-,-,+	open_sea	12565826	12566382	-22419	TRUE	FALSE
chr13	12544961	12544962	cg31274913_BC21	CG	DCRD	-83458.5,-24523.5,-20921.5	Lgals8,Edaradd,Ero1lb	ENSMUSG00000057554.13,ENSMUSG00000095105.2,ENSMUSG00000057069.7	ENSMUST00000099820.9,ENSMUST00000179308.2,ENSMUST00000071973.7	-,-,+	open_sea	12565826	12566382	-20865	TRUE	FALSE
chr13	12565853	12565854	cg31275095_BC21	CG	Promoter	-29.5	Ero1lb	ENSMUSG00000057069.7	ENSMUST00000071973.7	+	cpg_island	12565826	12566382	0	TRUE	FALSE
chr13	12565882	12565883	cg31275098_BC11	CG	Promoter	-0.5	Ero1lb	ENSMUSG00000057069.7	ENSMUST00000071973.7	+	cpg_island	12565826	12566382	0	TRUE	FALSE
chr13	12565953	12565954	cg31275106_BC21	CG	Promoter	70.5	Ero1lb	ENSMUSG00000057069.7	ENSMUST00000071973.7	+	cpg_island	12565826	12566382	0	TRUE	FALSE
chr13	12570768	12570769	cg31275195_TC21	CG	intron	16937.0	Ero1lb	ENSMUSG00000057069.7	ENSMUST00000071973.7	+	open_sea	12565826	12566382	4387	TRUE	FALSE
chr13	12575218	12575219	cg31275227_TC11	CG	intron	12487.0	Ero1lb	ENSMUSG00000057069.7	ENSMUST00000071973.7	+	open_sea	12565826	12566382	8837	TRUE	FALSE
chr13	12583957	12583958	cg31275320_BC21	CG	intron	3748.0	Ero1lb	ENSMUSG00000057069.7	ENSMUST00000071973.7	+	open_sea	12565826	12566382	17576	FALSE	TRUE
chr13	12589733	12589734	cg31275385_TC21	CG	intron	-2028.0	Ero1lb	ENSMUSG00000057069.7	ENSMUST00000071973.7	+	open_sea	12565826	12566382	23352	FALSE	TRUE
chr13	12593192	12593193	cg31275411_BC21	CG	intron	-5487.0	Ero1lb	ENSMUSG00000057069.7	ENSMUST00000071973.7	+	open_sea	12565826	12566382	26811	FALSE	TRUE
chr13	12597294	12597295	cg31275441_TC21	CG	intron	-9589.0	Ero1lb	ENSMUSG00000057069.7	ENSMUST00000071973.7	+	open_sea	12565826	12566382	30913	FALSE	TRUE
chr13	12601942	12601943	cg31275493_BC21	CG	intron	-14237.0	Ero1lb	ENSMUSG00000057069.7	ENSMUST00000071973.7	+	open_sea	12565826	12566382	35561	FALSE	TRUE
chr13	12604585	12604586	cg31275528_BC21	CG	intron	-16880.0	Ero1lb	ENSMUSG00000057069.7	ENSMUST00000071973.7	+	open_sea	12565826	12566382	38204	FALSE	TRUE
chr13	12607364	12607365	cg31275550_BC21	CG	3'-UTR	842.0	Ero1lb	ENSMUSG00000057069.7	ENSMUST00000071973.7	+	open_sea	12565826	12566382	40983	FALSE	TRUE
chr13	12609360	12609361	cg31275568_BC21	CG	3'-UTR	-1154.0	Ero1lb	ENSMUSG00000057069.7	ENSMUST00000071973.7	+	open_sea	12649830	12650773	-40470	FALSE	TRUE
chr13	12609795	12609796	cg31275574_TC21	CG	DCRD	-89357.5,43912.5	Edaradd,Ero1lb	ENSMUSG00000095105.2,ENSMUSG00000057069.7	ENSMUST00000179308.2,ENSMUST00000071973.7	-,+	open_sea	12649830	12650773	-40035	FALSE	TRUE
chr13	12614216	12614217	cg31275613_TC21	CG	DCRD	-93778.5,48333.5	Edaradd,Ero1lb	ENSMUSG00000095105.2,ENSMUSG00000057069.7	ENSMUST00000179308.2,ENSMUST00000071973.7	-,+	open_sea	12649830	12650773	-35614	FALSE	TRUE
chr13	12614273	12614274	cg31275614_BC21	CG	DCRD	-93835.5,48390.5	Edaradd,Ero1lb	ENSMUSG00000095105.2,ENSMUSG00000057069.7	ENSMUST00000179308.2,ENSMUST00000071973.7	-,+	open_sea	12649830	12650773	-35557	FALSE	TRUE
chr13	12619857	12619858	cg31275684_TC21	CG	DCRD	-99419.5,53974.5	Edaradd,Ero1lb	ENSMUSG00000095105.2,ENSMUSG00000057069.7	ENSMUST00000179308.2,ENSMUST00000071973.7	-,+	open_sea	12649830	12650773	-29973	FALSE	TRUE
chr13	12624382	12624383	cg31275729_BC21	CG	DCRD	58499.5	Ero1lb	ENSMUSG00000057069.7	ENSMUST00000071973.7	+	open_sea	12649830	12650773	-25448	FALSE	TRUE
chr13	12626870	12626871	cg31275758_BC21	CG	DCRD	60987.5	Ero1lb	ENSMUSG00000057069.7	ENSMUST00000071973.7	+	open_sea	12649830	12650773	-22960	FALSE	TRUE
chr13	12628432	12628433	cg31275781_BC21	CG	DCRD	62549.5	Ero1lb	ENSMUSG00000057069.7	ENSMUST00000071973.7	+	open_sea	12649830	12650773	-21398	FALSE	TRUE
chr13	12628905	12628906	cg31275786_TC21	CG	DCRD	63022.5	Ero1lb	ENSMUSG00000057069.7	ENSMUST00000071973.7	+	open_sea	12649830	12650773	-20925	FALSE	TRUE
chr13	12631738	12631739	cg31275811_TC21	CG	DCRD	65855.5	Ero1lb	ENSMUSG00000057069.7	ENSMUST00000071973.7	+	open_sea	12649830	12650773	-18092	FALSE	TRUE
chr13	12632347	12632348	cg31275818_TC21	CG	DCRD	66464.5	Ero1lb	ENSMUSG00000057069.7	ENSMUST00000071973.7	+	open_sea	12649830	12650773	-17483	FALSE	TRUE
chr13	12645460	12645461	cg31275968_BC21	CG	DCRD	79577.5	Ero1lb	ENSMUSG00000057069.7	ENSMUST00000071973.7	+	open_sea	12649830	12650773	-4370	FALSE	TRUE
chr13	12645503	12645504	cg31275969_TC21	CG	DCRD	79620.5	Ero1lb	ENSMUSG00000057069.7	ENSMUST00000071973.7	+	open_sea	12649830	12650773	-4327	FALSE	TRUE
chr13	12664047	12664048	cg31276196_TC21	CG	DCRD	98164.5	Ero1lb	ENSMUSG00000057069.7	ENSMUST00000071973.7	+	open_sea	12649830	12650773	13275	FALSE	TRUE
chr13	12665648	12665649	cg31276208_BC21	CG	DCRD	99765.5	Ero1lb	ENSMUSG00000057069.7	ENSMUST00000071973.7	+	open_sea	12649830	12650773	14876	FALSE	TRUE
chr13	12666997	12666998	cg31276224_TC21	CG	intergenic	nan	nan	nan	nan	nan	open_sea	12649830	12650773	16225	FALSE	TRUE
chr13	12667102	12667103	cg31276225_BC21	CG	intergenic	nan	nan	nan	nan	nan	open_sea	12649830	12650773	16330	FALSE	TRUE
chr13	12677447	12677448	cg31276301_TC21	CG	intergenic	nan	nan	nan	nan	nan	open_sea	12702081	12702878	-24634	FALSE	TRUE
chr13	12679720	12679721	cg31276325_BC21	CG	intergenic	nan	nan	nan	nan	nan	open_sea	12702081	12702878	-22361	TRUE	FALSE
chr13	12680498	12680499	cg31276352_BC11	CG	intergenic	nan	nan	nan	nan	nan	open_sea	12702081	12702878	-21583	TRUE	FALSE
chr13	12687143	12687144	cg31276443_TC21	CG	intergenic	nan	nan	nan	nan	nan	open_sea	12702081	12702878	-14938	FALSE	TRUE
chr13	12687153	12687154	cg31276444_TC21	CG	intergenic	nan	nan	nan	nan	nan	open_sea	12702081	12702878	-14928	FALSE	TRUE
chr13	12698542	12698543	cg31276550_TC21	CG	intergenic	nan	nan	nan	nan	nan	cpg_shelve	12702081	12702878	-3539	FALSE	TRUE
chr13	12700802	12700803	cg31276570_TC21	CG	DCRD	99276.5	Prl2c3	ENSMUSG00000056457.6	ENSMUST00000099805.2	-	cpg_shore	12702081	12702878	-1279	FALSE	TRUE
chr13	12703273	12703274	cg31276664_BC21	CG	DCRD	96805.5	Prl2c3	ENSMUSG00000056457.6	ENSMUST00000099805.2	-	cpg_shore	12702081	12702878	396	FALSE	TRUE
chr13	12706825	12706826	cg31276703_BC21	CG	DCRD	93253.5	Prl2c3	ENSMUSG00000056457.6	ENSMUST00000099805.2	-	cpg_shelve	12702081	12702878	3948	FALSE	TRUE
chr13	12708446	12708447	cg31276709_TC21	CG	DCRD	91632.5	Prl2c3	ENSMUSG00000056457.6	ENSMUST00000099805.2	-	open_sea	12702081	12702878	5569	FALSE	TRUE
chr13	12717400	12717401	cg31276756_BC21	CG	DCRD	82678.5	Prl2c3	ENSMUSG00000056457.6	ENSMUST00000099805.2	-	open_sea	12702081	12702878	14523	FALSE	TRUE
chr13	12718461	12718462	cg31276764_TC21	CG	DCRD	81617.5	Prl2c3	ENSMUSG00000056457.6	ENSMUST00000099805.2	-	open_sea	12702081	12702878	15584	FALSE	TRUE
chr13	12794976	12794977	cg31277100_TC21	CG	intron	-471.0	Prl2c3	ENSMUSG00000056457.6	ENSMUST00000099805.2	-	open_sea	12702081	12702878	92099	FALSE	TRUE
chr13	12796921	12796922	cg31277107_BO11	CG	exon	3.0	Prl2c3	ENSMUSG00000056457.6	ENSMUST00000099805.2	-	open_sea	12702081	12702878	94044	FALSE	TRUE
chr13	12796921	12796922	cg31277107_BO21	CG	exon	3.0	Prl2c3	ENSMUSG00000056457.6	ENSMUST00000099805.2	-	open_sea	12702081	12702878	94044	FALSE	TRUE
chr13	12796921	12796922	cg31277107_TC11	CG	exon	3.0	Prl2c3	ENSMUSG00000056457.6	ENSMUST00000099805.2	-	open_sea	12702081	12702878	94044	FALSE	TRUE
chr13	12796921	12796922	cg31277107_TC21	CG	exon	3.0	Prl2c3	ENSMUSG00000056457.6	ENSMUST00000099805.2	-	open_sea	12702081	12702878	94044	FALSE	TRUE
chr13	12796921	12796922	cg31277107_TO11	CG	exon	3.0	Prl2c3	ENSMUSG00000056457.6	ENSMUST00000099805.2	-	open_sea	12702081	12702878	94044	FALSE	TRUE
chr13	12796921	12796922	cg31277107_TO21	CG	exon	3.0	Prl2c3	ENSMUSG00000056457.6	ENSMUST00000099805.2	-	open_sea	12702081	12702878	94044	FALSE	TRUE
chr13	12798567	12798568	cg31277114_TC21	CG	intron	3120.0	Prl2c3	ENSMUSG00000056457.6	ENSMUST00000099805.2	-	open_sea	12702081	12702878	95690	TRUE	FALSE
chr13	12799141	12799142	cg31277117_BC11	CG	intron	3694.0	Prl2c3	ENSMUSG00000056457.6	ENSMUST00000099805.2	-	open_sea	12702081	12702878	96264	TRUE	FALSE
chr13	12809285	12809286	cg31277151_BC11	CG	DCRD	-9206.5	Prl2c3	ENSMUSG00000056457.6	ENSMUST00000099805.2	-	open_sea	12702081	12702878	106408	TRUE	FALSE
chr13	12863644	12863645	cg31277468_BC21	CG	DCRD	-63565.5	Prl2c3	ENSMUSG00000056457.6	ENSMUST00000099805.2	-	open_sea	13021562	13022054	-157918	TRUE	FALSE
chr13	12881118	12881119	cg31277517_BC21	CG	DCRD	-81039.5	Prl2c3	ENSMUSG00000056457.6	ENSMUST00000099805.2	-	open_sea	13021562	13022054	-140444	TRUE	FALSE
chr13	12901769	12901770	cg31277621_TC21	CG	intergenic	nan	nan	nan	nan	nan	open_sea	13021562	13022054	-119793	FALSE	TRUE
chr13	12917739	12917740	cg31277680_BC21	CG	DCRD	87643.5	Prl2c2	ENSMUSG00000079092.4	ENSMUST00000110594.3	-	open_sea	13021562	13022054	-103823	TRUE	FALSE
chr13	12925823	12925824	cg31277718_BC21	CG	DCRD	79559.5	Prl2c2	ENSMUSG00000079092.4	ENSMUST00000110594.3	-	open_sea	13021562	13022054	-95739	TRUE	FALSE
chr13	12927772	12927773	cg31277763_BC21	CG	DCRD	77610.5	Prl2c2	ENSMUSG00000079092.4	ENSMUST00000110594.3	-	open_sea	13021562	13022054	-93790	TRUE	FALSE
chr13	12930849	12930850	cg31277800_BC11	CG	DCRD	74533.5	Prl2c2	ENSMUSG00000079092.4	ENSMUST00000110594.3	-	open_sea	13021562	13022054	-90713	TRUE	FALSE
chr13	13003872	13003873	cg31277951_TC21	CG	intron	3118.5	Prl2c2	ENSMUSG00000079092.4	ENSMUST00000110594.3	-	open_sea	13021562	13022054	-17690	TRUE	FALSE
chr13	13034653	13034654	cg31278072_BC21	CG	DCRD	-29270.5	Prl2c2	ENSMUSG00000079092.4	ENSMUST00000110594.3	-	open_sea	13021562	13022054	12600	TRUE	FALSE
chr13	13034712	13034713	cg31278078_TC11	CG	DCRD	-29329.5	Prl2c2	ENSMUSG00000079092.4	ENSMUST00000110594.3	-	open_sea	13021562	13022054	12659	FALSE	TRUE
chr13	13076647	13076648	cg31278353_BC21	CG	DCRD	-71264.5	Prl2c2	ENSMUSG00000079092.4	ENSMUST00000110594.3	-	open_sea	13021562	13022054	54594	TRUE	FALSE
chr13	13104028	13104029	cg31278451_BC21	CG	DCRD	-98645.5,-78686.5	Prl2c2,Prl2c5	ENSMUSG00000079092.4,ENSMUSG00000055360.13	ENSMUST00000110594.3,ENSMUST00000021778.13	-,+	open_sea	13021562	13022054	81975	TRUE	FALSE
chr13	13121078	13121079	cg31278509_TC21	CG	DCRD	-61636.5	Prl2c5	ENSMUSG00000055360.13	ENSMUST00000021778.13	+	open_sea	13021562	13022054	99025	TRUE	FALSE
chr13	13183446	13183447	cg31278786_TC11	CG	intron	3872.5	Prl2c5	ENSMUSG00000055360.13	ENSMUST00000021778.13	+	open_sea	13232706	13232969	-49260	TRUE	FALSE
chr13	13185872	13185873	cg31278795_TC11	CG	exon	5.0	Prl2c5	ENSMUSG00000055360.13	ENSMUST00000021778.13	+	open_sea	13232706	13232969	-46834	FALSE	TRUE
chr13	13185872	13185873	cg31278795_TC21	CG	exon	5.0	Prl2c5	ENSMUSG00000055360.13	ENSMUST00000021778.13	+	open_sea	13232706	13232969	-46834	FALSE	TRUE
chr13	13187470	13187471	cg31278799_TC21	CG	intron	-151.5	Prl2c5	ENSMUSG00000055360.13	ENSMUST00000021778.13	+	open_sea	13232706	13232969	-45236	TRUE	FALSE
chr13	13193535	13193536	cg31278820_TC21	CG	DCRD	10820.5	Prl2c5	ENSMUSG00000055360.13	ENSMUST00000021778.13	+	open_sea	13232706	13232969	-39171	TRUE	FALSE
chr13	13275575	13275576	cg31279174_TC11	CG	DCRD	92860.5	Prl2c5	ENSMUSG00000055360.13	ENSMUST00000021778.13	+	open_sea	13232706	13232969	42607	TRUE	FALSE
chr13	13284337	13284338	cg31279212_TC21	CG	intergenic	nan	nan	nan	nan	nan	open_sea	13232706	13232969	51369	TRUE	FALSE
chr13	13350841	13350842	cg31279614_TC21	CG	DCRD	-86709.5,42772.5	Nid1,Gpr137b	ENSMUSG00000005397.8,ENSMUSG00000021306.11	ENSMUST00000005532.8,ENSMUST00000021738.9	+,-	open_sea	13393039	13393980	-42198	FALSE	TRUE
chr13	13364963	13364964	cg31279790_BC21	CG	intron	-10653.5	Gpr137b	ENSMUSG00000021306.11	ENSMUST00000021738.9	-	open_sea	13393039	13393980	-28076	TRUE	FALSE
chr13	13371007	13371008	cg31279850_BC21	CG	intron	-4609.5	Gpr137b	ENSMUSG00000021306.11	ENSMUST00000021738.9	-	open_sea	13393039	13393980	-22032	FALSE	TRUE
chr13	13371215	13371216	cg31279852_TC21	CG	intron	-4401.5	Gpr137b	ENSMUSG00000021306.11	ENSMUST00000021738.9	-	open_sea	13393039	13393980	-21824	FALSE	TRUE
chr13	13394034	13394035	cg31280029_BC11	CG	Promoter	-420.5	Gpr137b	ENSMUSG00000021306.11	ENSMUST00000021738.9	-	cpg_shore	13393039	13393980	55	TRUE	FALSE
chr13	13415319	13415320	cg31280163_TC11	CG	DCRD	-22231.5,-21705.5	Nid1,Gpr137b	ENSMUSG00000005397.8,ENSMUSG00000021306.11	ENSMUST00000005532.8,ENSMUST00000021738.9	+,-	open_sea	13393039	13393980	21340	TRUE	FALSE
chr13	13443675	13443676	cg31280376_BC21	CG	intron	31234.5	Nid1	ENSMUSG00000005397.8	ENSMUST00000005532.8	+	open_sea	13437421	13438218	5458	FALSE	TRUE
chr13	13443797	13443798	cg31280377_TC21	CG	intron	31112.5	Nid1	ENSMUSG00000005397.8	ENSMUST00000005532.8	+	open_sea	13437421	13438218	5580	FALSE	TRUE
chr13	13478141	13478142	cg31280610_BC21	CG	exon	96.5	Nid1	ENSMUSG00000005397.8	ENSMUST00000005532.8	+	open_sea	13437421	13438218	39924	TRUE	FALSE
chr13	13478248	13478249	cg31280613_BC21	CG	exon	-10.5	Nid1	ENSMUSG00000005397.8	ENSMUST00000005532.8	+	open_sea	13437421	13438218	40031	TRUE	FALSE
chr13	13479036	13479037	cg31280626_BC11	CG	intron	-4126.5	Nid1	ENSMUSG00000005397.8	ENSMUST00000005532.8	+	open_sea	13437421	13438218	40819	TRUE	FALSE
chr13	13479109	13479110	cg31280627_BC11	CG	intron	-4199.5	Nid1	ENSMUSG00000005397.8	ENSMUST00000005532.8	+	open_sea	13437421	13438218	40892	TRUE	FALSE
chr13	13484389	13484390	cg31280701_TC21	CG	intron	-9479.5	Nid1	ENSMUSG00000005397.8	ENSMUST00000005532.8	+	open_sea	13437421	13438218	46172	TRUE	FALSE
chr13	13526178	13526179	cg31281070_TC21	CG	DCRD	-64218.5,88627.5	Lyst,Nid1	ENSMUSG00000019726.12,ENSMUSG00000005397.8	ENSMUST00000110559.2,ENSMUST00000005532.8	+,+	open_sea	13590248	13591004	-64070	TRUE	FALSE
chr13	13538627	13538628	cg31281175_BC21	CG	DCRD	-51769.5	Lyst	ENSMUSG00000019726.12	ENSMUST00000110559.2	+	open_sea	13590248	13591004	-51621	TRUE	FALSE
chr13	13540161	13540162	cg31281197_TC21	CG	DCRD	-50235.5	Lyst	ENSMUSG00000019726.12	ENSMUST00000110559.2	+	open_sea	13590248	13591004	-50087	FALSE	TRUE
chr13	13568683	13568684	cg31281429_TC21	CG	DCRD	-21713.5	Lyst	ENSMUSG00000019726.12	ENSMUST00000110559.2	+	open_sea	13590248	13591004	-21565	TRUE	FALSE
chr13	13571004	13571005	cg31281438_BC21	CG	DCRD	-19392.5	Lyst	ENSMUSG00000019726.12	ENSMUST00000110559.2	+	open_sea	13590248	13591004	-19244	TRUE	FALSE
chr13	13575416	13575417	cg31281480_BC21	CG	DCRD	-14980.5	Lyst	ENSMUSG00000019726.12	ENSMUST00000110559.2	+	open_sea	13590248	13591004	-14832	TRUE	FALSE
chr13	13590078	13590079	cg31281573_BC21	CG	Promoter	-318.5	Lyst	ENSMUSG00000019726.12	ENSMUST00000110559.2	+	cpg_shore	13590248	13591004	-170	TRUE	FALSE
chr13	13590215	13590216	cg31281580_TC21	CG	Promoter	-181.5	Lyst	ENSMUSG00000019726.12	ENSMUST00000110559.2	+	cpg_shore	13590248	13591004	-33	TRUE	FALSE
chr13	13591002	13591003	cg31281660_TC11	CG	intron	93597.5	Lyst	ENSMUSG00000019726.12	ENSMUST00000110559.2	+	cpg_island	13590248	13591004	0	TRUE	FALSE
chr13	13638090	13638091	cg31281927_BC11	CG	exon	-218.5	Lyst	ENSMUSG00000019726.12	ENSMUST00000110559.2	+	open_sea	13590248	13591004	47087	TRUE	FALSE
chr13	13678055	13678056	cg31282159_BC21	CG	exon	-99.0	Lyst	ENSMUSG00000019726.12	ENSMUST00000110559.2	+	open_sea	13718999	13719328	-40944	TRUE	FALSE
chr13	13684050	13684051	cg31282204_TC11	CG	exon	-21.0	Lyst	ENSMUSG00000019726.12	ENSMUST00000110559.2	+	open_sea	13718999	13719328	-34949	TRUE	FALSE
chr13	13684085	13684086	cg31282207_TC11	CG	exon	-56.0	Lyst	ENSMUSG00000019726.12	ENSMUST00000110559.2	+	open_sea	13718999	13719328	-34914	TRUE	FALSE
chr13	13686876	13686877	cg31282228_BC11	CG	intron	-2276.5	Lyst	ENSMUSG00000019726.12	ENSMUST00000110559.2	+	open_sea	13718999	13719328	-32123	FALSE	TRUE
chr13	13783311	13783312	cg31282816_BC21	CG	Promoter	-1017.5	Gng4	ENSMUSG00000021303.14	ENSMUST00000021734.8	+	cpg_shore	13783981	13784944	-670	TRUE	FALSE
chr13	13783855	13783856	cg31282826_BC21	CG	Promoter	-473.5	Gng4	ENSMUSG00000021303.14	ENSMUST00000021734.8	+	cpg_shore	13783981	13784944	-126	TRUE	FALSE
chr13	13784082	13784083	cg31282841_BC11	CG	Promoter	-246.5	Gng4	ENSMUSG00000021303.14	ENSMUST00000021734.8	+	cpg_island	13783981	13784944	0	TRUE	FALSE
chr13	13784405	13784406	cg31282869_TC21	CG	Promoter	76.5	Gng4	ENSMUSG00000021303.14	ENSMUST00000021734.8	+	cpg_island	13783981	13784944	0	FALSE	TRUE
chr13	13784730	13784731	cg31282916_BC11	CG	Promoter	401.5	Gng4	ENSMUSG00000021303.14	ENSMUST00000021734.8	+	cpg_island	13783981	13784944	0	TRUE	FALSE
chr13	13785374	13785375	cg31282947_TC21	CG	intron	20738.0	Gng4	ENSMUSG00000021303.14	ENSMUST00000021734.8	+	cpg_shore	13783981	13784944	431	TRUE	FALSE
chr13	13790953	13790954	cg31283011_TC21	CG	intron	15159.0	Gng4	ENSMUSG00000021303.14	ENSMUST00000021734.8	+	open_sea	13783981	13784944	6010	TRUE	FALSE
chr13	13795470	13795471	cg31283043_BC21	CG	intron	10642.0	Gng4	ENSMUSG00000021303.14	ENSMUST00000021734.8	+	open_sea	13783981	13784944	10527	TRUE	FALSE
chr13	13805664	13805665	cg31283150_TC21	CG	intron	448.0	Gng4	ENSMUSG00000021303.14	ENSMUST00000021734.8	+	open_sea	13783981	13784944	20721	FALSE	TRUE
chr13	13807511	13807512	cg31283171_BC21	CG	intron	-1399.0	Gng4	ENSMUSG00000021303.14	ENSMUST00000021734.8	+	open_sea	13783981	13784944	22568	TRUE	FALSE
chr13	13841821	13841822	cg31283438_BC21	CG	DCRD	57492.5	Gng4	ENSMUSG00000021303.14	ENSMUST00000021734.8	+	open_sea	13783981	13784944	56878	TRUE	FALSE
chr13	13862292	13862293	cg31283582_TC21	CG	DCRD	-92381.5,77963.5	B3galnt2,Gng4	ENSMUSG00000039242.10,ENSMUSG00000021303.14	ENSMUST00000221300.1,ENSMUST00000021734.8	+,+	open_sea	13783981	13784944	77349	TRUE	FALSE
chr13	13862704	13862705	cg31283595_TC21	CG	DCRD	-91969.5,78375.5	B3galnt2,Gng4	ENSMUSG00000039242.10,ENSMUSG00000021303.14	ENSMUST00000221300.1,ENSMUST00000021734.8	+,+	open_sea	13783981	13784944	77761	TRUE	FALSE
chr13	13868067	13868068	cg31283641_BC11	CG	DCRD	-86606.5,83738.5	B3galnt2,Gng4	ENSMUSG00000039242.10,ENSMUSG00000021303.14	ENSMUST00000221300.1,ENSMUST00000021734.8	+,+	open_sea	13783981	13784944	83124	TRUE	FALSE
chr13	13889708	13889709	cg31283768_BC21	CG	DCRD	-64965.5	B3galnt2	ENSMUSG00000039242.10	ENSMUST00000221300.1	+	open_sea	13953979	13955217	-64271	TRUE	FALSE
chr13	13910433	13910434	cg31283978_TC21	CG	DCRD	-44240.5	B3galnt2	ENSMUSG00000039242.10	ENSMUST00000221300.1	+	open_sea	13953979	13955217	-43546	TRUE	FALSE
chr13	13951020	13951021	cg31284254_BC11	CG	DCRD	-3653.5,88617.5	B3galnt2,Tbce	ENSMUSG00000039242.10,ENSMUSG00000039233.12	ENSMUST00000221300.1,ENSMUST00000039894.12	+,-	cpg_shelve	13953979	13955217	-2959	TRUE	FALSE
chr13	13954436	13954437	cg31284322_BC21	CG	Promoter	-237.5	B3galnt2	ENSMUSG00000039242.10	ENSMUST00000221300.1	+	cpg_island	13953979	13955217	0	TRUE	FALSE
chr13	13954495	13954496	cg31284326_BC21	CG	Promoter	-178.5	B3galnt2	ENSMUSG00000039242.10	ENSMUST00000221300.1	+	cpg_island	13953979	13955217	0	TRUE	FALSE
chr13	13954836	13954837	cg31284365_TC21	CG	Promoter	162.5	B3galnt2	ENSMUSG00000039242.10	ENSMUST00000221300.1	+	cpg_island	13953979	13955217	0	TRUE	FALSE
chr13	13955205	13955206	cg31284400_TC21	CG	intron	21566.0	B3galnt2	ENSMUSG00000039242.10	ENSMUST00000099747.4	+	cpg_island	13953979	13955217	0	TRUE	FALSE
chr13	13964545	13964546	cg31284473_TC21	CG	intron	12226.0	B3galnt2	ENSMUSG00000039242.10	ENSMUST00000099747.4	+	open_sea	13953979	13955217	9329	FALSE	TRUE
chr13	13964719	13964720	cg31284480_BC21	CG	intron	12052.0	B3galnt2	ENSMUSG00000039242.10	ENSMUST00000099747.4	+	open_sea	13953979	13955217	9503	TRUE	FALSE
chr13	13965871	13965872	cg31284512_TC21	CG	intron	10900.0	B3galnt2	ENSMUSG00000039242.10	ENSMUST00000099747.4	+	open_sea	13953979	13955217	10655	TRUE	FALSE
chr13	13966395	13966396	cg31284519_BC11	CG	exon	-12.0	B3galnt2	ENSMUSG00000039242.10	ENSMUST00000099747.4	+	open_sea	13953979	13955217	11179	TRUE	FALSE
chr13	13966455	13966456	cg31284520_BC11	CG	exon	-72.0	B3galnt2	ENSMUSG00000039242.10	ENSMUST00000099747.4	+	open_sea	13953979	13955217	11239	TRUE	FALSE
chr13	13987369	13987370	cg31284692_BC21	CG	exon	38.5	B3galnt2	ENSMUSG00000039242.10	ENSMUST00000099747.4	+	open_sea	13953979	13955217	32153	TRUE	FALSE
chr13	13987399	13987400	cg31284693_TC11	CG	exon	8.5	B3galnt2	ENSMUSG00000039242.10	ENSMUST00000099747.4	+	open_sea	13953979	13955217	32183	TRUE	FALSE
chr13	13995107	13995108	cg31284756_TC11	CG	intron	-18336.0	B3galnt2	ENSMUSG00000039242.10	ENSMUST00000099747.4	+	open_sea	14020943	14021256	-25836	TRUE	FALSE
chr13	13995229	13995230	cg31284760_BC21	CG	exon	-34.0	B3galnt2	ENSMUSG00000039242.10	ENSMUST00000099747.4	+	open_sea	14020943	14021256	-25714	TRUE	FALSE
chr13	14015510	14015511	cg31284935_BC21	CG	intron	-3284.5	Tbce	ENSMUSG00000039233.12	ENSMUST00000039894.12	-	open_sea	14020943	14021256	-5433	TRUE	FALSE
chr13	14039456	14039457	cg31285161_TC21	CG	Promoter	181.5	Tbce	ENSMUSG00000039233.12	ENSMUST00000039894.12	-	cpg_island	14039386	14039784	0	TRUE	FALSE
chr13	14039751	14039752	cg31285179_TC21	CG	Promoter	-113.5	Tbce	ENSMUSG00000039233.12	ENSMUST00000039894.12	-	cpg_island	14039386	14039784	0	TRUE	FALSE
chr13	14039759	14039760	cg31285180_BC11	CG	Promoter	-121.5	Tbce	ENSMUSG00000039233.12	ENSMUST00000039894.12	-	cpg_island	14039386	14039784	0	TRUE	FALSE
chr13	14040552	14040553	cg31285195_BC21	CG	Promoter	-914.5	Tbce	ENSMUSG00000039233.12	ENSMUST00000039894.12	-	cpg_shore	14039386	14039784	769	FALSE	TRUE
chr13	14041105	14041106	cg31285203_BC21	CG	Promoter	-1467.5	Tbce	ENSMUSG00000039233.12	ENSMUST00000039894.12	-	cpg_shore	14039386	14039784	1322	TRUE	FALSE
chr13	14053029	14053030	cg31285260_BC21	CG	3'-UTR	852.0	Ggps1	ENSMUSG00000021302.10	ENSMUST00000170957.2	-	open_sea	14062996	14064859	-9967	TRUE	FALSE
chr13	14054246	14054247	cg31285268_TC21	CG	exon	1689.5	Ggps1	ENSMUSG00000021302.10	ENSMUST00000170957.2	-	open_sea	14062996	14064859	-8750	FALSE	TRUE
chr13	14054263	14054264	cg31285269_TC21	CG	exon	1706.5	Ggps1	ENSMUSG00000021302.10	ENSMUST00000170957.2	-	open_sea	14062996	14064859	-8733	FALSE	TRUE
chr13	14054375	14054376	cg31285272_BC21	CG	exon	1818.5	Ggps1	ENSMUSG00000021302.10	ENSMUST00000170957.2	-	open_sea	14062996	14064859	-8621	FALSE	TRUE
chr13	14054663	14054664	cg31285275_BC21	CG	intron	-2410.0	Ggps1	ENSMUSG00000021302.10	ENSMUST00000170957.2	-	open_sea	14062996	14064859	-8333	TRUE	FALSE
chr13	14055411	14055412	cg31285277_TC11	CG	intron	-1662.0	Ggps1	ENSMUSG00000021302.10	ENSMUST00000170957.2	-	open_sea	14062996	14064859	-7585	TRUE	FALSE
chr13	14058420	14058421	cg31285299_BC21	CG	intron	1347.0	Ggps1	ENSMUSG00000021302.10	ENSMUST00000170957.2	-	open_sea	14062996	14064859	-4576	TRUE	FALSE
chr13	14062142	14062143	cg31285315_TC21	CG	intron	5069.0	Ggps1	ENSMUSG00000021302.10	ENSMUST00000170957.2	-	cpg_shore	14062996	14064859	-854	TRUE	FALSE
chr13	14063292	14063293	cg31285348_BC11	CG	Promoter	-499.5,195.5	Arid4b,Ggps1	ENSMUSG00000039219.18,ENSMUSG00000021302.10	ENSMUST00000110534.7,ENSMUST00000170957.2	+,-	cpg_island	14062996	14064859	0	TRUE	FALSE
chr13	14063503	14063504	cg31285362_TC21	CG	Promoter	-288.5,-15.5	Arid4b,Ggps1	ENSMUSG00000039219.18,ENSMUSG00000021302.10	ENSMUST00000110534.7,ENSMUST00000170957.2	+,-	cpg_island	14062996	14064859	0	TRUE	FALSE
chr13	14063525	14063526	cg31285363_TC21	CG	Promoter	-266.5,-37.5	Arid4b,Ggps1	ENSMUSG00000039219.18,ENSMUSG00000021302.10	ENSMUST00000110534.7,ENSMUST00000170957.2	+,-	cpg_island	14062996	14064859	0	TRUE	FALSE
chr13	14063623	14063624	cg31285366_BC21	CG	Promoter	-168.5,-135.5	Arid4b,Ggps1	ENSMUSG00000039219.18,ENSMUSG00000021302.10	ENSMUST00000110534.7,ENSMUST00000170957.2	+,-	cpg_island	14062996	14064859	0	TRUE	FALSE
chr13	14063986	14063987	cg31285395_BC11	CG	Promoter	-498.5,194.5	Ggps1,Arid4b	ENSMUSG00000021302.10,ENSMUSG00000039219.18	ENSMUST00000170957.2,ENSMUST00000110534.7	-,+	cpg_island	14062996	14064859	0	TRUE	FALSE
chr13	14064623	14064624	cg31285468_TC21	CG	Promoter	-1135.5	Ggps1	ENSMUSG00000021302.10	ENSMUST00000170957.2	-	cpg_island	14062996	14064859	0	TRUE	FALSE
chr13	14064928	14064929	cg31285496_BC11	CG	Promoter	-1440.5	Ggps1	ENSMUSG00000021302.10	ENSMUST00000170957.2	-	cpg_shore	14062996	14064859	70	TRUE	FALSE
chr13	14085069	14085070	cg31285589_TC21	CG	intron	46507.5	Arid4b	ENSMUSG00000039219.18	ENSMUST00000110534.7	+	open_sea	14062996	14064859	20211	FALSE	TRUE
chr13	14085438	14085439	cg31285592_TC11	CG	intron	46138.5	Arid4b	ENSMUSG00000039219.18	ENSMUST00000110534.7	+	open_sea	14062996	14064859	20580	TRUE	FALSE
chr13	14133733	14133734	cg31285844_TC21	CG	intron	-2156.5	Arid4b	ENSMUSG00000039219.18	ENSMUST00000110534.7	+	open_sea	14062996	14064859	68875	TRUE	FALSE
chr13	14222027	14222028	cg31286297_BC21	CG	intergenic	nan	nan	nan	nan	nan	open_sea	14213996	14214527	7501	TRUE	FALSE
chr13	14280447	14280448	cg31286572_BC11	CG	exon	-21.0	Hecw1	ENSMUSG00000021301.9	ENSMUST00000110516.2	-	open_sea	14213996	14214527	65921	TRUE	FALSE
chr13	14306675	14306676	cg31286690_TC21	CG	intron	-68156.5	Hecw1	ENSMUSG00000021301.9	ENSMUST00000110516.2	-	open_sea	14213996	14214527	92149	TRUE	FALSE
chr13	14306834	14306835	cg31286692_BC21	CG	exon	-23.5	Hecw1	ENSMUSG00000021301.9	ENSMUST00000110516.2	-	open_sea	14213996	14214527	92308	TRUE	FALSE
chr13	14306857	14306858	cg31286694_TC21	CG	exon	-0.5	Hecw1	ENSMUSG00000021301.9	ENSMUST00000110516.2	-	open_sea	14213996	14214527	92331	TRUE	FALSE
chr13	14316457	14316458	cg31286745_BC21	CG	exon	-231.0	Hecw1	ENSMUSG00000021301.9	ENSMUST00000110516.2	-	open_sea	14213996	14214527	101931	TRUE	FALSE
chr13	14317087	14317088	cg31286758_BC21	CG	exon	399.0	Hecw1	ENSMUSG00000021301.9	ENSMUST00000110516.2	-	open_sea	14213996	14214527	102561	TRUE	FALSE
chr13	14317229	14317230	cg31286762_BC21	CG	exon	541.0	Hecw1	ENSMUSG00000021301.9	ENSMUST00000110516.2	-	open_sea	14213996	14214527	102703	TRUE	FALSE
chr13	14345497	14345498	cg31286873_BC11	CG	intron	-29334.5	Hecw1	ENSMUSG00000021301.9	ENSMUST00000110516.2	-	open_sea	14213996	14214527	130971	TRUE	FALSE
chr13	14495928	14495929	cg31287552_TC21	CG	intron	121096.5	Hecw1	ENSMUSG00000021301.9	ENSMUST00000110516.2	-	open_sea	14612964	14613509	-117036	TRUE	FALSE
chr13	14498243	14498244	cg31287565_BC21	CG	intron	123411.5	Hecw1	ENSMUSG00000021301.9	ENSMUST00000110516.2	-	open_sea	14612964	14613509	-114721	TRUE	FALSE
chr13	14521511	14521512	cg31287679_BC11	CG	intron	146679.5	Hecw1	ENSMUSG00000021301.9	ENSMUST00000110516.2	-	open_sea	14612964	14613509	-91453	TRUE	FALSE
chr13	14521564	14521565	cg31287680_BC21	CG	intron	146732.5	Hecw1	ENSMUSG00000021301.9	ENSMUST00000110516.2	-	open_sea	14612964	14613509	-91400	TRUE	FALSE
chr13	14522974	14522975	cg31287726_BC21	CG	Promoter	251.5	Hecw1	ENSMUSG00000021301.9	ENSMUST00000110516.2	-	open_sea	14612964	14613509	-89990	TRUE	FALSE
chr13	14523086	14523087	cg31287732_TC21	CG	Promoter	139.5	Hecw1	ENSMUSG00000021301.9	ENSMUST00000110516.2	-	open_sea	14612964	14613509	-89878	TRUE	FALSE
chr13	14523238	14523239	cg31287736_BC21	CG	Promoter	-12.5	Hecw1	ENSMUSG00000021301.9	ENSMUST00000110516.2	-	open_sea	14612964	14613509	-89726	TRUE	FALSE
chr13	14523637	14523638	cg31287746_BC21	CG	Promoter	-411.5	Hecw1	ENSMUSG00000021301.9	ENSMUST00000110516.2	-	open_sea	14612964	14613509	-89327	TRUE	FALSE
chr13	14558519	14558520	cg31287900_TC21	CG	DCRD	-71728.5,-54720.5,-35293.5,54645.5	AW209491,Psma2,Hecw1,Mrpl32	ENSMUSG00000039182.6,ENSMUSG00000015671.11,ENSMUSG00000021301.9,ENSMUSG00000015672.4	ENSMUST00000038690.5,ENSMUST00000170836.3,ENSMUST00000110516.2,ENSMUST00000220621.1	+,+,-,-	open_sea	14612964	14613509	-54445	TRUE	FALSE
chr13	14594829	14594830	cg31288077_TC21	CG	DCRD	-71603.5,-35418.5,-18410.5,18335.5	Hecw1,AW209491,Psma2,Mrpl32	ENSMUSG00000021301.9,ENSMUSG00000039182.6,ENSMUSG00000015671.11,ENSMUSG00000015672.4	ENSMUST00000110516.2,ENSMUST00000038690.5,ENSMUST00000170836.3,ENSMUST00000220621.1	-,+,+,-	open_sea	14612964	14613509	-18135	TRUE	FALSE
chr13	14610838	14610839	cg31288156_BC21	CG	intron	164.0	Mrpl32	ENSMUSG00000015672.4	ENSMUST00000220621.1	-	cpg_shelve	14612964	14613509	-2126	TRUE	FALSE
chr13	14613403	14613404	cg31288221_TC11	CG	Promoter	-238.5,163.5	Mrpl32,Psma2	ENSMUSG00000015672.4,ENSMUSG00000015671.11	ENSMUST00000220621.1,ENSMUST00000170836.3	-,+	cpg_island	14612964	14613509	0	TRUE	FALSE
chr13	14613415	14613416	cg31288222_BC11	CG	Promoter	-250.5,175.5	Mrpl32,Psma2	ENSMUSG00000015672.4,ENSMUSG00000015671.11	ENSMUST00000220621.1,ENSMUST00000170836.3	-,+	cpg_island	14612964	14613509	0	TRUE	FALSE
chr13	14613456	14613457	cg31288225_TC21	CG	Promoter	-291.5,216.5	Mrpl32,Psma2	ENSMUSG00000015672.4,ENSMUSG00000015671.11	ENSMUST00000220621.1,ENSMUST00000170836.3	-,+	cpg_island	14612964	14613509	0	TRUE	FALSE
chr13	14616860	14616861	cg31288260_TC21	CG	exon	-57.5	Psma2	ENSMUSG00000015671.11	ENSMUST00000170836.3	+	cpg_shelve	14612964	14613509	3352	TRUE	FALSE
chr13	14616901	14616902	cg31288261_BC21	CG	intron	3536.5	Psma2	ENSMUSG00000015671.11	ENSMUST00000170836.3	+	cpg_shelve	14612964	14613509	3393	TRUE	FALSE
chr13	14618268	14618269	cg31288281_BC21	CG	intron	2169.5	Psma2	ENSMUSG00000015671.11	ENSMUST00000170836.3	+	open_sea	14612964	14613509	4760	TRUE	FALSE
chr13	14630109	14630110	cg31288368_BC21	CG	Promoter	-138.5	AW209491	ENSMUSG00000039182.6	ENSMUST00000038690.5	+	open_sea	14612964	14613509	16601	TRUE	FALSE
chr13	14630333	14630334	cg31288381_BC21	CG	Promoter	85.5	AW209491	ENSMUSG00000039182.6	ENSMUST00000038690.5	+	open_sea	14612964	14613509	16825	TRUE	FALSE
chr13	14636939	14636940	cg31288441_TC21	CG	exon	312.0	AW209491	ENSMUSG00000039182.6	ENSMUST00000178289.2	+	open_sea	14612964	14613509	23431	TRUE	FALSE
chr13	14637204	14637205	cg31288448_TC21	CG	exon	47.0	AW209491	ENSMUSG00000039182.6	ENSMUST00000178289.2	+	open_sea	14612964	14613509	23696	TRUE	FALSE
chr13	14637288	14637289	cg31288452_TC11	CG	exon	-37.0	AW209491	ENSMUSG00000039182.6	ENSMUST00000178289.2	+	open_sea	14612964	14613509	23780	TRUE	FALSE
chr13	14741256	14741257	cg31288872_BC21	CG	intergenic	nan	nan	nan	nan	nan	cpg_shore	14741785	14742016	-529	TRUE	FALSE
chr13	14862599	14862600	cg31289580_BC21	CG	intergenic	nan	nan	nan	nan	nan	open_sea	14809116	14809629	52971	TRUE	FALSE
chr13	15059852	15059853	cg31290423_BC21	CG	intergenic	nan	nan	nan	nan	nan	open_sea	15251897	15252361	-192045	FALSE	TRUE
chr13	15089436	15089437	cg31290542_TC21	CG	intergenic	nan	nan	nan	nan	nan	open_sea	15251897	15252361	-162461	TRUE	FALSE
chr13	15118151	15118152	cg31290715_TC21	CG	intergenic	nan	nan	nan	nan	nan	open_sea	15251897	15252361	-133746	TRUE	FALSE
chr13	15211788	15211789	cg31291174_BC11	CG	intergenic	nan	nan	nan	nan	nan	open_sea	15251897	15252361	-40109	TRUE	FALSE
chr13	15252551	15252552	cg31291403_TC21	CG	intergenic	nan	nan	nan	nan	nan	cpg_shore	15251897	15252361	191	TRUE	FALSE
chr13	15343203	15343204	cg31291791_BC21	CG	intergenic	nan	nan	nan	nan	nan	open_sea	15432528	15432921	-89325	TRUE	FALSE
chr13	15375329	15375330	cg31291959_TC21	CG	DCRD	-88650.5	Gli3	ENSMUSG00000021318.15	ENSMUST00000110510.3	+	open_sea	15432528	15432921	-57199	TRUE	FALSE
chr13	15375821	15375822	cg31291961_TC21	CG	DCRD	-88158.5	Gli3	ENSMUSG00000021318.15	ENSMUST00000110510.3	+	open_sea	15432528	15432921	-56707	TRUE	FALSE
chr13	15427246	15427247	cg31292275_BC21	CG	DCRD	-36733.5	Gli3	ENSMUSG00000021318.15	ENSMUST00000110510.3	+	open_sea	15432528	15432921	-5282	TRUE	FALSE
chr13	15442317	15442318	cg31292344_BC11	CG	DCRD	-21662.5	Gli3	ENSMUSG00000021318.15	ENSMUST00000110510.3	+	open_sea	15432528	15432921	9397	TRUE	FALSE
chr13	15461052	15461053	cg31292458_TC11	CG	DCRD	-2927.5	Gli3	ENSMUSG00000021318.15	ENSMUST00000110510.3	+	cpg_shore	15462833	15464498	-1781	TRUE	FALSE
chr13	15461806	15461807	cg31292464_BC21	CG	DCRD	-2173.5	Gli3	ENSMUSG00000021318.15	ENSMUST00000110510.3	+	cpg_shore	15462833	15464498	-1027	TRUE	FALSE
chr13	15462496	15462497	cg31292478_TC21	CG	Promoter	-1483.5	Gli3	ENSMUSG00000021318.15	ENSMUST00000110510.3	+	cpg_shore	15462833	15464498	-337	TRUE	FALSE
chr13	15462673	15462674	cg31292480_BC11	CG	Promoter	-1306.5	Gli3	ENSMUSG00000021318.15	ENSMUST00000110510.3	+	cpg_shore	15462833	15464498	-160	TRUE	FALSE
chr13	15462850	15462851	cg31292488_TC11	CG	Promoter	-1129.5	Gli3	ENSMUSG00000021318.15	ENSMUST00000110510.3	+	cpg_island	15462833	15464498	0	TRUE	FALSE
chr13	15463396	15463397	cg31292547_TC21	CG	Promoter	-583.5	Gli3	ENSMUSG00000021318.15	ENSMUST00000110510.3	+	cpg_island	15462833	15464498	0	FALSE	TRUE
chr13	15463888	15463889	cg31292600_BC21	CG	Promoter	-91.5	Gli3	ENSMUSG00000021318.15	ENSMUST00000110510.3	+	cpg_island	15462833	15464498	0	TRUE	FALSE
chr13	15463987	15463988	cg31292620_TC11	CG	Promoter	7.5	Gli3	ENSMUSG00000021318.15	ENSMUST00000110510.3	+	cpg_island	15462833	15464498	0	TRUE	FALSE
chr13	15468656	15468657	cg31292727_BC11	CG	intron	128346.5	Gli3	ENSMUSG00000021318.15	ENSMUST00000110510.3	+	open_sea	15462833	15464498	4159	TRUE	FALSE
chr13	15473746	15473747	cg31292768_BC21	CG	intron	123256.5	Gli3	ENSMUSG00000021318.15	ENSMUST00000110510.3	+	open_sea	15462833	15464498	9249	TRUE	FALSE
chr13	15504067	15504068	cg31292996_BC21	CG	intron	92935.5	Gli3	ENSMUSG00000021318.15	ENSMUST00000110510.3	+	open_sea	15462833	15464498	39570	TRUE	FALSE
chr13	15537521	15537522	cg31293226_TC21	CG	intron	59481.5	Gli3	ENSMUSG00000021318.15	ENSMUST00000110510.3	+	open_sea	15462833	15464498	73024	TRUE	FALSE
chr13	15542275	15542276	cg31293260_BC21	CG	intron	54727.5	Gli3	ENSMUSG00000021318.15	ENSMUST00000110510.3	+	open_sea	15462833	15464498	77778	TRUE	FALSE
chr13	15543670	15543671	cg31293274_TC21	CG	intron	53332.5	Gli3	ENSMUSG00000021318.15	ENSMUST00000110510.3	+	open_sea	15462833	15464498	79173	TRUE	FALSE
chr13	15561945	15561946	cg31293435_BC21	CG	intron	35057.5	Gli3	ENSMUSG00000021318.15	ENSMUST00000110510.3	+	open_sea	15462833	15464498	97448	TRUE	FALSE
chr13	15571435	15571436	cg31293524_TC21	CG	intron	25567.5	Gli3	ENSMUSG00000021318.15	ENSMUST00000110510.3	+	open_sea	15462833	15464498	106938	TRUE	FALSE
chr13	15576908	15576909	cg31293557_BC21	CG	intron	20094.5	Gli3	ENSMUSG00000021318.15	ENSMUST00000110510.3	+	open_sea	15462833	15464498	112411	TRUE	FALSE
chr13	15582437	15582438	cg31293594_TC21	CG	intron	14565.5	Gli3	ENSMUSG00000021318.15	ENSMUST00000110510.3	+	open_sea	15462833	15464498	117940	TRUE	FALSE
chr13	15588513	15588514	cg31293649_TC11	CG	intron	8489.5	Gli3	ENSMUSG00000021318.15	ENSMUST00000110510.3	+	open_sea	15462833	15464498	124016	TRUE	FALSE
chr13	15611014	15611015	cg31293796_TC11	CG	intron	-14011.5	Gli3	ENSMUSG00000021318.15	ENSMUST00000110510.3	+	open_sea	15462833	15464498	146517	TRUE	FALSE
chr13	15649595	15649596	cg31294084_TC21	CG	intron	-52592.5	Gli3	ENSMUSG00000021318.15	ENSMUST00000110510.3	+	open_sea	15462833	15464498	185098	TRUE	FALSE
chr13	15650002	15650003	cg31294091_TC21	CG	intron	-52999.5	Gli3	ENSMUSG00000021318.15	ENSMUST00000110510.3	+	open_sea	15462833	15464498	185505	FALSE	TRUE
chr13	15650020	15650021	cg31294093_TC21	CG	intron	-53017.5	Gli3	ENSMUSG00000021318.15	ENSMUST00000110510.3	+	open_sea	15462833	15464498	185523	FALSE	TRUE
chr13	15664404	15664405	cg31294216_TC11	CG	intron	-67401.5	Gli3	ENSMUSG00000021318.15	ENSMUST00000110510.3	+	open_sea	15462833	15464498	199907	TRUE	FALSE
chr13	15664952	15664953	cg31294220_BC21	CG	intron	-67949.5	Gli3	ENSMUSG00000021318.15	ENSMUST00000110510.3	+	open_sea	15462833	15464498	200455	TRUE	FALSE
chr13	15665105	15665106	cg31294222_TC11	CG	intron	-68102.5	Gli3	ENSMUSG00000021318.15	ENSMUST00000110510.3	+	open_sea	15462833	15464498	200608	TRUE	FALSE
chr13	15715318	15715319	cg31294575_TC21	CG	intron	-118315.5	Gli3	ENSMUSG00000021318.15	ENSMUST00000110510.3	+	open_sea	15462833	15464498	250821	TRUE	FALSE
chr13	15757031	15757032	cg31294861_TC21	CG	intergenic	nan	nan	nan	nan	nan	open_sea	15968727	15969002	-211696	TRUE	FALSE
chr13	15759652	15759653	cg31294916_TC21	CG	intergenic	nan	nan	nan	nan	nan	open_sea	15968727	15969002	-209075	TRUE	FALSE
chr13	15763041	15763042	cg31294959_TC21	CG	intergenic	nan	nan	nan	nan	nan	open_sea	15968727	15969002	-205686	TRUE	FALSE
chr13	15802590	15802591	cg31295182_TC21	CG	intergenic	nan	nan	nan	nan	nan	open_sea	15968727	15969002	-166137	TRUE	FALSE
chr13	15802682	15802683	cg31295184_TC21	CG	intergenic	nan	nan	nan	nan	nan	open_sea	15968727	15969002	-166045	TRUE	FALSE
chr13	15806918	15806919	cg31295213_BC21	CG	intergenic	nan	nan	nan	nan	nan	open_sea	15968727	15969002	-161809	TRUE	FALSE
chr13	15807057	15807058	cg31295214_BC21	CG	intergenic	nan	nan	nan	nan	nan	open_sea	15968727	15969002	-161670	TRUE	FALSE
chr13	15931588	15931589	cg31295867_TC21	CG	DCRD	-82886.5	Inhba	ENSMUSG00000041324.14	ENSMUST00000164993.1	+	open_sea	15968727	15969002	-37139	TRUE	FALSE
chr13	15931725	15931726	cg31295869_TC21	CG	DCRD	-82749.5	Inhba	ENSMUSG00000041324.14	ENSMUST00000164993.1	+	open_sea	15968727	15969002	-37002	TRUE	FALSE
chr13	15970436	15970437	cg31296062_TC21	CG	DCRD	-44038.5	Inhba	ENSMUSG00000041324.14	ENSMUST00000164993.1	+	cpg_shore	15968727	15969002	1435	TRUE	FALSE
chr13	16005686	16005687	cg31296249_BC21	CG	DCRD	-8788.5	Inhba	ENSMUSG00000041324.14	ENSMUST00000164993.1	+	open_sea	15968727	15969002	36685	TRUE	FALSE
chr13	16007969	16007970	cg31296259_TC21	CG	DCRD	-6505.5	Inhba	ENSMUSG00000041324.14	ENSMUST00000164993.1	+	open_sea	15968727	15969002	38968	TRUE	FALSE
chr13	16011074	16011075	cg31296283_TC21	CG	Promoter	-776.5	Inhba	ENSMUSG00000041324.14	ENSMUST00000042603.13	+	open_sea	15968727	15969002	42073	TRUE	FALSE
chr13	16011424	16011425	cg31296287_TC21	CG	Promoter	-426.5	Inhba	ENSMUSG00000041324.14	ENSMUST00000042603.13	+	open_sea	15968727	15969002	42423	TRUE	FALSE
chr13	16011561	16011562	cg31296289_BC21	CG	Promoter	-289.5	Inhba	ENSMUSG00000041324.14	ENSMUST00000042603.13	+	open_sea	15968727	15969002	42560	TRUE	FALSE
chr13	16011892	16011893	cg31296297_BC21	CG	Promoter	41.5	Inhba	ENSMUSG00000041324.14	ENSMUST00000042603.13	+	open_sea	15968727	15969002	42891	TRUE	FALSE
chr13	16014050	16014051	cg31296350_TC21	CG	Promoter	-424.5	Inhba	ENSMUSG00000041324.14	ENSMUST00000164993.1	+	open_sea	15968727	15969002	45049	TRUE	FALSE
chr13	16014954	16014955	cg31296355_TC21	CG	Promoter	479.5	Inhba	ENSMUSG00000041324.14	ENSMUST00000164993.1	+	open_sea	15968727	15969002	45953	TRUE	FALSE
chr13	16017410	16017411	cg31296372_TC21	CG	exon	22.0	Inhba	ENSMUSG00000041324.14	ENSMUST00000042603.13	+	open_sea	15968727	15969002	48409	TRUE	FALSE
chr13	16017675	16017676	cg31296384_TC11	CG	exon	-243.0	Inhba	ENSMUSG00000041324.14	ENSMUST00000042603.13	+	open_sea	15968727	15969002	48674	TRUE	FALSE
chr13	16018482	16018483	cg31296402_BC21	CG	intron	2360.5	Inhba	ENSMUSG00000041324.14	ENSMUST00000164993.1	+	open_sea	15968727	15969002	49481	TRUE	FALSE
chr13	16033415	16033416	cg31296521_TC21	CG	DCRD	18940.5	Inhba	ENSMUSG00000041324.14	ENSMUST00000164993.1	+	open_sea	15968727	15969002	64414	TRUE	FALSE
chr13	16046164	16046165	cg31296583_TC21	CG	DCRD	31689.5	Inhba	ENSMUSG00000041324.14	ENSMUST00000164993.1	+	open_sea	15968727	15969002	77163	TRUE	FALSE
chr13	16165088	16165089	cg31297139_BC21	CG	intergenic	nan	nan	nan	nan	nan	open_sea	15968727	15969002	196087	TRUE	FALSE
chr13	16196085	16196086	cg31297288_TC21	CG	intergenic	nan	nan	nan	nan	nan	open_sea	16391426	16391996	-195341	FALSE	TRUE
chr13	16214820	16214821	cg31297380_TC11	CG	intergenic	nan	nan	nan	nan	nan	open_sea	16391426	16391996	-176606	TRUE	FALSE
chr13	16278169	16278170	cg31297649_BC21	CG	intergenic	nan	nan	nan	nan	nan	open_sea	16391426	16391996	-113257	FALSE	TRUE
chr13	16278238	16278239	cg31297651_TC21	CG	intergenic	nan	nan	nan	nan	nan	open_sea	16391426	16391996	-113188	TRUE	FALSE
chr13	16278282	16278283	cg31297652_BC11	CG	intergenic	nan	nan	nan	nan	nan	open_sea	16391426	16391996	-113144	TRUE	FALSE
chr13	16320106	16320107	cg31297805_BC21	CG	intergenic	nan	nan	nan	nan	nan	open_sea	16391426	16391996	-71320	TRUE	FALSE
chr13	16378485	16378486	cg31298019_BC21	CG	intergenic	nan	nan	nan	nan	nan	open_sea	16391426	16391996	-12941	TRUE	FALSE
chr13	16424604	16424605	cg31298178_TC21	CG	intergenic	nan	nan	nan	nan	nan	open_sea	16391426	16391996	32609	TRUE	FALSE
chr13	16432201	16432202	cg31298210_TC21	CG	intergenic	nan	nan	nan	nan	nan	open_sea	16391426	16391996	40206	TRUE	FALSE
chr13	16516306	16516307	cg31298558_TC21	CG	intergenic	nan	nan	nan	nan	nan	open_sea	16499943	16500686	15621	TRUE	FALSE
chr13	16516550	16516551	cg31298559_BC11	CG	intergenic	nan	nan	nan	nan	nan	open_sea	16499943	16500686	15865	TRUE	FALSE
chr13	16532207	16532208	cg31298616_BC21	CG	intergenic	nan	nan	nan	nan	nan	open_sea	16499943	16500686	31522	TRUE	FALSE
chr13	16639501	16639502	cg31299111_BC11	CG	intergenic	nan	nan	nan	nan	nan	open_sea	16607167	16607687	31815	TRUE	FALSE
chr13	16659265	16659266	cg31299230_BC21	CG	intergenic	nan	nan	nan	nan	nan	open_sea	16607167	16607687	51579	TRUE	FALSE
chr13	16659514	16659515	cg31299233_TC21	CG	intergenic	nan	nan	nan	nan	nan	open_sea	16607167	16607687	51828	TRUE	FALSE
chr13	16668567	16668568	cg31299264_BC11	CG	intergenic	nan	nan	nan	nan	nan	open_sea	16607167	16607687	60881	TRUE	FALSE
chr13	16762262	16762263	cg31299723_BC11	CG	intergenic	nan	nan	nan	nan	nan	open_sea	16607167	16607687	154576	TRUE	FALSE
chr13	16762865	16762866	cg31299734_BC11	CG	intergenic	nan	nan	nan	nan	nan	open_sea	16607167	16607687	155179	TRUE	FALSE
chr13	16769952	16769953	cg31299779_TC21	CG	intergenic	nan	nan	nan	nan	nan	open_sea	16607167	16607687	162266	TRUE	FALSE
chr13	16774701	16774702	cg31299803_TC11	CG	intergenic	nan	nan	nan	nan	nan	open_sea	16939991	16940258	-165290	TRUE	FALSE
chr13	16907825	16907826	cg31300417_BC11	CG	intron	-368280.0	Sugct	ENSMUSG00000055137.7	ENSMUST00000068545.5	-	open_sea	16939991	16940258	-32166	TRUE	FALSE
chr13	16907825	16907826	cg31300417_BO11	CG	intron	-368280.0	Sugct	ENSMUSG00000055137.7	ENSMUST00000068545.5	-	open_sea	16939991	16940258	-32166	TRUE	FALSE
chr13	16907825	16907826	cg31300417_BO21	CG	intron	-368280.0	Sugct	ENSMUSG00000055137.7	ENSMUST00000068545.5	-	open_sea	16939991	16940258	-32166	TRUE	FALSE
chr13	17040888	17040889	cg31301055_BC11	CG	intron	-235217.0	Sugct	ENSMUSG00000055137.7	ENSMUST00000068545.5	-	open_sea	16939991	16940258	100631	TRUE	FALSE
chr13	17051614	17051615	cg31301094_BC21	CG	intron	-224491.0	Sugct	ENSMUSG00000055137.7	ENSMUST00000068545.5	-	open_sea	17147528	17147761	-95914	TRUE	FALSE
chr13	17118247	17118248	cg31301374_TC21	CG	intron	-157858.0	Sugct	ENSMUSG00000055137.7	ENSMUST00000068545.5	-	open_sea	17147528	17147761	-29281	FALSE	TRUE
chr13	17177373	17177374	cg31301610_BC21	CG	intron	-98732.0	Sugct	ENSMUSG00000055137.7	ENSMUST00000068545.5	-	open_sea	17203179	17203872	-25806	TRUE	FALSE
chr13	17199599	17199600	cg31301731_TC11	CG	intron	-76506.0	Sugct	ENSMUSG00000055137.7	ENSMUST00000068545.5	-	cpg_shelve	17203179	17203872	-3580	TRUE	FALSE
chr13	17200130	17200131	cg31301733_TC21	CG	intron	-75975.0	Sugct	ENSMUSG00000055137.7	ENSMUST00000068545.5	-	cpg_shelve	17203179	17203872	-3049	FALSE	TRUE
chr13	17200130	17200131	cg31301733_TC22	CG	intron	-75975.0	Sugct	ENSMUSG00000055137.7	ENSMUST00000068545.5	-	cpg_shelve	17203179	17203872	-3049	FALSE	TRUE
chr13	17205868	17205869	cg31301758_BC21	CG	intron	-70237.0	Sugct	ENSMUSG00000055137.7	ENSMUST00000068545.5	-	cpg_shore	17203179	17203872	1997	TRUE	FALSE
chr13	17313300	17313301	cg31302229_TC11	CG	intron	37195.0	Sugct	ENSMUSG00000055137.7	ENSMUST00000068545.5	-	open_sea	17203179	17203872	109429	FALSE	TRUE
chr13	17337383	17337384	cg31302364_BC21	CG	intron	61278.0	Sugct	ENSMUSG00000055137.7	ENSMUST00000068545.5	-	open_sea	17203179	17203872	133512	TRUE	FALSE
chr13	17338219	17338220	cg31302369_TC21	CG	intron	62114.0	Sugct	ENSMUSG00000055137.7	ENSMUST00000068545.5	-	open_sea	17203179	17203872	134348	FALSE	TRUE
chr13	17682487	17682488	cg31303946_BC21	CG	intron	406382.0	Sugct	ENSMUSG00000055137.7	ENSMUST00000068545.5	-	open_sea	17694572	17695766	-12085	TRUE	FALSE
chr13	17690069	17690070	cg31303990_TC21	CG	intron	413964.0	Sugct	ENSMUSG00000055137.7	ENSMUST00000068545.5	-	open_sea	17694572	17695766	-4503	TRUE	FALSE
chr13	17690507	17690508	cg31303992_TC21	CG	intron	414402.0	Sugct	ENSMUSG00000055137.7	ENSMUST00000068545.5	-	open_sea	17694572	17695766	-4065	TRUE	FALSE
chr13	17694429	17694430	cg31304023_BC21	CG	Promoter	-983.5,309.5	Mplkip,Sugct	ENSMUSG00000012429.9,ENSMUSG00000055137.7	ENSMUST00000049744.3,ENSMUST00000068545.5	+,-	cpg_shore	17694572	17695766	-143	TRUE	FALSE
chr13	17694478	17694479	cg31304024_TC21	CG	Promoter	-934.5,260.5	Mplkip,Sugct	ENSMUSG00000012429.9,ENSMUSG00000055137.7	ENSMUST00000049744.3,ENSMUST00000068545.5	+,-	cpg_shore	17694572	17695766	-94	TRUE	FALSE
chr13	17695214	17695215	cg31304083_BC11	CG	Promoter	-475.5,-198.5	Sugct,Mplkip	ENSMUSG00000055137.7,ENSMUSG00000012429.9	ENSMUST00000068545.5,ENSMUST00000049744.3	-,+	cpg_island	17694572	17695766	0	TRUE	FALSE
chr13	17695331	17695332	cg31304087_BC21	CG	Promoter	-592.5,-81.5	Sugct,Mplkip	ENSMUSG00000055137.7,ENSMUSG00000012429.9	ENSMUST00000068545.5,ENSMUST00000049744.3	-,+	cpg_island	17694572	17695766	0	TRUE	FALSE
chr13	17695764	17695765	cg31304132_BC21	CG	Promoter	-1025.5,351.5	Sugct,Mplkip	ENSMUSG00000055137.7,ENSMUSG00000012429.9	ENSMUST00000068545.5,ENSMUST00000049744.3	-,+	cpg_island	17694572	17695766	0	FALSE	TRUE
chr13	17695867	17695868	cg31304136_TC11	CG	Promoter	-1128.5,454.5	Sugct,Mplkip	ENSMUSG00000055137.7,ENSMUSG00000012429.9	ENSMUST00000068545.5,ENSMUST00000049744.3	-,+	cpg_shore	17694572	17695766	102	TRUE	FALSE
chr13	17697807	17697808	cg31304150_BC21	CG	3'-UTR	265.0	Mplkip	ENSMUSG00000012429.9	ENSMUST00000049744.3	+	cpg_shelve	17694572	17695766	2042	TRUE	FALSE
chr13	17742283	17742284	cg31304371_TC21	CG	intron	-18739.5	Cdk13	ENSMUSG00000041297.8	ENSMUST00000042365.8	-	open_sea	17694572	17695766	46518	TRUE	FALSE
chr13	17745985	17745986	cg31304386_BC11	CG	intron	-15037.5	Cdk13	ENSMUSG00000041297.8	ENSMUST00000042365.8	-	open_sea	17694572	17695766	50220	TRUE	FALSE
chr13	17772867	17772868	cg31304501_TC11	CG	exon	238.5	Cdk13	ENSMUSG00000041297.8	ENSMUST00000042365.8	-	open_sea	17803342	17805807	-30475	TRUE	FALSE
chr13	17772900	17772901	cg31304502_TC11	CG	exon	271.5	Cdk13	ENSMUSG00000041297.8	ENSMUST00000042365.8	-	open_sea	17803342	17805807	-30442	TRUE	FALSE
chr13	17801204	17801205	cg31304618_TC11	CG	intron	40181.5	Cdk13	ENSMUSG00000041297.8	ENSMUST00000042365.8	-	cpg_shelve	17803342	17805807	-2138	TRUE	FALSE
chr13	17801413	17801414	cg31304620_TC11	CG	intron	40390.5	Cdk13	ENSMUSG00000041297.8	ENSMUST00000042365.8	-	cpg_shore	17803342	17805807	-1929	TRUE	FALSE
chr13	17804525	17804526	cg31304779_BC11	CG	Promoter	125.5	Cdk13	ENSMUSG00000041297.8	ENSMUST00000042365.8	-	cpg_island	17803342	17805807	0	TRUE	FALSE
chr13	17804540	17804541	cg31304781_BC11	CG	Promoter	110.5	Cdk13	ENSMUSG00000041297.8	ENSMUST00000042365.8	-	cpg_island	17803342	17805807	0	FALSE	TRUE
chr13	17805702	17805703	cg31304947_BC21	CG	Promoter	-1051.5	Cdk13	ENSMUSG00000041297.8	ENSMUST00000042365.8	-	cpg_island	17803342	17805807	0	TRUE	FALSE
chr13	17805722	17805723	cg31304948_TC21	CG	Promoter	-1071.5	Cdk13	ENSMUSG00000041297.8	ENSMUST00000042365.8	-	cpg_island	17803342	17805807	0	TRUE	FALSE
chr13	17810451	17810452	cg31304990_TC21	CG	DCRD	-5800.5	Cdk13	ENSMUSG00000041297.8	ENSMUST00000042365.8	-	open_sea	17803342	17805807	4645	FALSE	TRUE
chr13	17819537	17819538	cg31305050_BC21	CG	DCRD	-14886.5	Cdk13	ENSMUSG00000041297.8	ENSMUST00000042365.8	-	open_sea	17803342	17805807	13731	TRUE	FALSE
chr13	17832543	17832544	cg31305172_TC21	CG	DCRD	-27892.5	Cdk13	ENSMUSG00000041297.8	ENSMUST00000042365.8	-	open_sea	17803342	17805807	26737	TRUE	FALSE
chr13	17838025	17838026	cg31305227_TC21	CG	DCRD	-33374.5	Cdk13	ENSMUSG00000041297.8	ENSMUST00000042365.8	-	open_sea	17803342	17805807	32219	TRUE	FALSE
chr13	17858662	17858663	cg31305412_TC21	CG	DCRD	-54011.5,85576.5	Cdk13,Rala	ENSMUSG00000041297.8,ENSMUSG00000008859.8	ENSMUST00000042365.8,ENSMUST00000009003.8	-,-	open_sea	17803342	17805807	52856	TRUE	FALSE
chr13	17880638	17880639	cg31305541_TC21	CG	3'-UTR	-837.5	Rala	ENSMUSG00000008859.8	ENSMUST00000009003.8	-	open_sea	17917074	17917697	-36436	TRUE	FALSE
chr13	17895095	17895096	cg31305662_TC11	CG	intron	-17309.5	Rala	ENSMUSG00000008859.8	ENSMUST00000009003.8	-	open_sea	17917074	17917697	-21979	TRUE	FALSE
chr13	17896957	17896958	cg31305670_BC21	CG	exon	-70.0	Rala	ENSMUSG00000008859.8	ENSMUST00000009003.8	-	open_sea	17917074	17917697	-20117	TRUE	FALSE
chr13	17943717	17943718	cg31305930_TC21	CG	intron	31312.5	Rala	ENSMUSG00000008859.8	ENSMUST00000009003.8	-	cpg_island	17943717	17944457	0	TRUE	FALSE
chr13	17943757	17943758	cg31305933_TC11	CG	Promoter	481.5	Rala	ENSMUSG00000008859.8	ENSMUST00000009003.8	-	cpg_island	17943717	17944457	0	TRUE	FALSE
chr13	17944498	17944499	cg31306037_BC21	CG	Promoter	-259.5	Rala	ENSMUSG00000008859.8	ENSMUST00000009003.8	-	cpg_shore	17943717	17944457	42	TRUE	FALSE
chr13	17944572	17944573	cg31306039_BC21	CG	Promoter	-333.5	Rala	ENSMUSG00000008859.8	ENSMUST00000009003.8	-	cpg_shore	17943717	17944457	116	TRUE	FALSE
chr13	17949927	17949928	cg31306094_BC21	CG	DCRD	-5688.5,43421.5	Rala,Yae1d1	ENSMUSG00000008859.8,ENSMUSG00000075054.5	ENSMUST00000009003.8,ENSMUST00000099735.5	-,-	open_sea	17943717	17944457	5471	TRUE	FALSE
chr13	17950983	17950984	cg31306118_BC21	CG	DCRD	-6744.5,42365.5	Rala,Yae1d1	ENSMUSG00000008859.8,ENSMUSG00000075054.5	ENSMUST00000009003.8,ENSMUST00000099735.5	-,-	open_sea	17943717	17944457	6527	FALSE	TRUE
chr13	17961135	17961136	cg31306180_BC21	CG	DCRD	-16896.5,32213.5	Rala,Yae1d1	ENSMUSG00000008859.8,ENSMUSG00000075054.5	ENSMUST00000009003.8,ENSMUST00000099735.5	-,-	open_sea	17943717	17944457	16679	TRUE	FALSE
chr13	17969600	17969601	cg31306233_TC21	CG	DCRD	-25361.5,23748.5	Rala,Yae1d1	ENSMUSG00000008859.8,ENSMUSG00000075054.5	ENSMUST00000009003.8,ENSMUST00000099735.5	-,-	open_sea	17993052	17993423	-23452	TRUE	FALSE
chr13	17989564	17989565	cg31306352_TC21	CG	exon	4008.5	Yae1d1	ENSMUSG00000075054.5	ENSMUST00000099735.5	-	cpg_shelve	17993052	17993423	-3488	FALSE	TRUE
chr13	17989580	17989581	cg31306353_BC21	CG	exon	4024.5	Yae1d1	ENSMUSG00000075054.5	ENSMUST00000099735.5	-	cpg_shelve	17993052	17993423	-3472	FALSE	TRUE
chr13	17989674	17989675	cg31306360_TC21	CG	exon	4118.5	Yae1d1	ENSMUSG00000075054.5	ENSMUST00000099735.5	-	cpg_shelve	17993052	17993423	-3378	FALSE	TRUE
chr13	17989894	17989895	cg31306363_TC21	CG	intron	2555.0	Yae1d1	ENSMUSG00000075054.5	ENSMUST00000099735.5	-	cpg_shelve	17993052	17993423	-3158	TRUE	FALSE
chr13	17993014	17993015	cg31306400_TC11	CG	Promoter	334.5	Yae1d1	ENSMUSG00000075054.5	ENSMUST00000099735.5	-	cpg_shore	17993052	17993423	-38	TRUE	FALSE
chr13	17993052	17993053	cg31306401_TC21	CG	Promoter	296.5	Yae1d1	ENSMUSG00000075054.5	ENSMUST00000099735.5	-	cpg_island	17993052	17993423	0	TRUE	FALSE
chr13	17993472	17993473	cg31306445_TC21	CG	Promoter	-123.5	Yae1d1	ENSMUSG00000075054.5	ENSMUST00000099735.5	-	cpg_shore	17993052	17993423	50	TRUE	FALSE
chr13	17993604	17993605	cg31306448_TC21	CG	Promoter	-255.5	Yae1d1	ENSMUSG00000075054.5	ENSMUST00000099735.5	-	cpg_shore	17993052	17993423	182	TRUE	FALSE
chr13	18011476	18011477	cg31306543_BC21	CG	DCRD	-67237.5,-18127.5	Rala,Yae1d1	ENSMUSG00000008859.8,ENSMUSG00000075054.5	ENSMUST00000009003.8,ENSMUST00000099735.5	-,-	open_sea	17993052	17993423	18054	FALSE	TRUE
chr13	18038317	18038318	cg31306693_BC21	CG	DCRD	-94078.5,-44968.5	Rala,Yae1d1	ENSMUSG00000008859.8,ENSMUSG00000075054.5	ENSMUST00000009003.8,ENSMUST00000099735.5	-,-	open_sea	17993052	17993423	44895	TRUE	FALSE
chr13	18062201	18062202	cg31306890_TC21	CG	DCRD	-68852.5	Yae1d1	ENSMUSG00000075054.5	ENSMUST00000099735.5	-	open_sea	17993052	17993423	68779	TRUE	FALSE
chr13	18100253	18100254	cg31307089_TC21	CG	DCRD	72286.5	Pou6f2	ENSMUSG00000009734.18	ENSMUST00000184299.1	-	open_sea	17993052	17993423	106831	TRUE	FALSE
chr13	18100268	18100269	cg31307090_TC21	CG	DCRD	72271.5	Pou6f2	ENSMUSG00000009734.18	ENSMUST00000184299.1	-	open_sea	17993052	17993423	106846	TRUE	FALSE
chr13	18124599	18124600	cg31307261_BC21	CG	DCRD	47940.5	Pou6f2	ENSMUSG00000009734.18	ENSMUST00000184299.1	-	open_sea	17993052	17993423	131177	TRUE	FALSE
chr13	18128305	18128306	cg31307305_TC21	CG	DCRD	44234.5	Pou6f2	ENSMUSG00000009734.18	ENSMUST00000184299.1	-	open_sea	17993052	17993423	134883	TRUE	FALSE
chr13	18129808	18129809	cg31307326_TC21	CG	DCRD	42731.5	Pou6f2	ENSMUSG00000009734.18	ENSMUST00000184299.1	-	open_sea	17993052	17993423	136386	TRUE	FALSE
chr13	18152080	18152081	cg31307511_TC21	CG	exon	61.5	Pou6f2	ENSMUSG00000009734.18	ENSMUST00000184299.1	-	open_sea	17993052	17993423	158658	TRUE	FALSE
chr13	18154753	18154754	cg31307533_BC21	CG	intron	-927.0	Pou6f2	ENSMUSG00000009734.18	ENSMUST00000184299.1	-	open_sea	17993052	17993423	161331	TRUE	FALSE
chr13	18172519	18172520	cg31307671_BC21	CG	Promoter	20.5	Pou6f2	ENSMUSG00000009734.18	ENSMUST00000184299.1	-	open_sea	17993052	17993423	179097	TRUE	FALSE
chr13	18172522	18172523	cg31307672_BC11	CG	Promoter	17.5	Pou6f2	ENSMUSG00000009734.18	ENSMUST00000184299.1	-	open_sea	17993052	17993423	179100	TRUE	FALSE
chr13	18174200	18174201	cg31307694_BC21	CG	DCRD	-1660.5	Pou6f2	ENSMUSG00000009734.18	ENSMUST00000184299.1	-	open_sea	17993052	17993423	180778	TRUE	FALSE
chr13	18187061	18187062	cg31307785_BC21	CG	DCRD	-14521.5	Pou6f2	ENSMUSG00000009734.18	ENSMUST00000184299.1	-	open_sea	17993052	17993423	193639	TRUE	FALSE
chr13	18211659	18211660	cg31307968_BC21	CG	DCRD	-39119.5	Pou6f2	ENSMUSG00000009734.18	ENSMUST00000184299.1	-	open_sea	17993052	17993423	218237	TRUE	FALSE
chr13	18218148	18218149	cg31308023_BC21	CG	DCRD	-45608.5	Pou6f2	ENSMUSG00000009734.18	ENSMUST00000184299.1	-	open_sea	17993052	17993423	224726	TRUE	FALSE
chr13	18268009	18268010	cg31308352_BC21	CG	DCRD	-95469.5	Pou6f2	ENSMUSG00000009734.18	ENSMUST00000184299.1	-	open_sea	17993052	17993423	274587	TRUE	FALSE
chr13	18286045	18286046	cg31308461_TC21	CG	intergenic	nan	nan	nan	nan	nan	open_sea	17993052	17993423	292623	TRUE	FALSE
chr13	18290178	18290179	cg31308495_TC11	CG	intergenic	nan	nan	nan	nan	nan	open_sea	17993052	17993423	296756	TRUE	FALSE
chr13	18290178	18290179	cg31308495_TO11	CG	intergenic	nan	nan	nan	nan	nan	open_sea	17993052	17993423	296756	TRUE	FALSE
chr13	18290178	18290179	cg31308495_TO21	CG	intergenic	nan	nan	nan	nan	nan	open_sea	17993052	17993423	296756	TRUE	FALSE
chr13	18290341	18290342	cg31308497_BC21	CG	intergenic	nan	nan	nan	nan	nan	open_sea	17993052	17993423	296919	TRUE	FALSE
chr13	18326629	18326630	cg31308751_TC21	CG	intergenic	nan	nan	nan	nan	nan	open_sea	17993052	17993423	333207	TRUE	FALSE
chr13	18381424	18381425	cg31309033_BC21	CG	intergenic	nan	nan	nan	nan	nan	open_sea	17993052	17993423	388002	TRUE	FALSE
chr13	18382753	18382754	cg31309036_BC11	CG	intergenic	nan	nan	nan	nan	nan	open_sea	17993052	17993423	389331	TRUE	FALSE
chr13	18399087	18399088	cg31309156_TC21	CG	intergenic	nan	nan	nan	nan	nan	open_sea	17993052	17993423	405665	TRUE	FALSE
chr13	18402597	18402598	cg31309177_BC21	CG	intergenic	nan	nan	nan	nan	nan	open_sea	17993052	17993423	409175	TRUE	FALSE
chr13	18430877	18430878	cg31309315_TC21	CG	intergenic	nan	nan	nan	nan	nan	open_sea	17993052	17993423	437455	FALSE	TRUE
chr13	18458092	18458093	cg31309494_BC21	CG	intergenic	nan	nan	nan	nan	nan	open_sea	17993052	17993423	464670	TRUE	FALSE
chr13	18581022	18581023	cg31310245_BC21	CG	intergenic	nan	nan	nan	nan	nan	open_sea	18948245	18949027	-367223	TRUE	FALSE
chr13	18581382	18581383	cg31310253_BC21	CG	intergenic	nan	nan	nan	nan	nan	open_sea	18948245	18949027	-366863	TRUE	FALSE
chr13	18613407	18613408	cg31310438_TC21	CG	intergenic	nan	nan	nan	nan	nan	open_sea	18948245	18949027	-334838	TRUE	FALSE
chr13	18614783	18614784	cg31310452_TC21	CG	intergenic	nan	nan	nan	nan	nan	open_sea	18948245	18949027	-333462	TRUE	FALSE
chr13	18680319	18680320	cg31310734_TC21	CG	DCRD	-36970.5	Vps41	ENSMUSG00000041236.8	ENSMUST00000072961.5	+	open_sea	18948245	18949027	-267926	TRUE	FALSE
chr13	18680718	18680719	cg31310738_TC11	CG	DCRD	-36571.5	Vps41	ENSMUSG00000041236.8	ENSMUST00000072961.5	+	open_sea	18948245	18949027	-267527	TRUE	FALSE
chr13	18698762	18698763	cg31310851_BC21	CG	DCRD	-18527.5	Vps41	ENSMUSG00000041236.8	ENSMUST00000072961.5	+	open_sea	18948245	18949027	-249483	TRUE	FALSE
chr13	18698911	18698912	cg31310853_BC21	CG	DCRD	-18378.5	Vps41	ENSMUSG00000041236.8	ENSMUST00000072961.5	+	open_sea	18948245	18949027	-249334	TRUE	FALSE
chr13	18717284	18717285	cg31310960_BC21	CG	Promoter	-5.5	Vps41	ENSMUSG00000041236.8	ENSMUST00000072961.5	+	open_sea	18948245	18949027	-230961	TRUE	FALSE
chr13	18717311	18717312	cg31310961_TC21	CG	Promoter	21.5	Vps41	ENSMUSG00000041236.8	ENSMUST00000072961.5	+	open_sea	18948245	18949027	-230934	TRUE	FALSE
chr13	18773699	18773700	cg31311365_BC21	CG	intron	18351.0	Vps41	ENSMUSG00000041236.8	ENSMUST00000072961.5	+	open_sea	18948245	18949027	-174546	TRUE	FALSE
chr13	18848927	18848928	cg31311955_BC21	CG	exon	27.0	Vps41	ENSMUSG00000041236.8	ENSMUST00000072961.5	+	open_sea	18948245	18949027	-99318	TRUE	FALSE
chr13	18856371	18856372	cg31312029_TC21	CG	intron	-64321.0	Vps41	ENSMUSG00000041236.8	ENSMUST00000072961.5	+	open_sea	18948245	18949027	-91874	TRUE	FALSE
chr13	18937107	18937108	cg31312532_TC21	CG	DCRD	-11097.5	Amph	ENSMUSG00000021314.13	ENSMUST00000003345.9	+	open_sea	18948245	18949027	-11138	FALSE	TRUE
chr13	18938970	18938971	cg31312562_TC21	CG	DCRD	-9234.5	Amph	ENSMUSG00000021314.13	ENSMUST00000003345.9	+	open_sea	18948245	18949027	-9275	FALSE	TRUE
chr13	18948226	18948227	cg31312624_TC21	CG	Promoter	21.5	Amph	ENSMUSG00000021314.13	ENSMUST00000003345.9	+	cpg_shore	18948245	18949027	-19	TRUE	FALSE
chr13	18948691	18948692	cg31312667_TC21	CG	Promoter	486.5	Amph	ENSMUSG00000021314.13	ENSMUST00000003345.9	+	cpg_island	18948245	18949027	0	TRUE	FALSE
chr13	18949025	18949026	cg31312692_TC21	CG	intron	100537.5	Amph	ENSMUSG00000021314.13	ENSMUST00000003345.9	+	cpg_island	18948245	18949027	0	TRUE	FALSE
chr13	18972777	18972778	cg31312849_TC21	CG	intron	76785.5	Amph	ENSMUSG00000021314.13	ENSMUST00000003345.9	+	open_sea	18948245	18949027	23751	TRUE	FALSE
chr13	18983891	18983892	cg31312912_BC21	CG	intron	65671.5	Amph	ENSMUSG00000021314.13	ENSMUST00000003345.9	+	open_sea	18948245	18949027	34865	TRUE	FALSE
chr13	18986493	18986494	cg31312929_TC21	CG	intron	63069.5	Amph	ENSMUSG00000021314.13	ENSMUST00000003345.9	+	open_sea	18948245	18949027	37467	TRUE	FALSE
chr13	19059055	19059056	cg31313425_BC11	CG	intron	-9492.5	Amph	ENSMUSG00000021314.13	ENSMUST00000003345.9	+	open_sea	18948245	18949027	110029	TRUE	FALSE
chr13	19071556	19071557	cg31313497_BC21	CG	intron	-21993.5	Amph	ENSMUSG00000021314.13	ENSMUST00000003345.9	+	open_sea	18948245	18949027	122530	TRUE	FALSE
chr13	19076831	19076832	cg31313532_TC21	CG	intron	-27268.5	Amph	ENSMUSG00000021314.13	ENSMUST00000003345.9	+	open_sea	18948245	18949027	127805	TRUE	FALSE
chr13	19088208	19088209	cg31313633_TC11	CG	intron	-38645.5	Amph	ENSMUSG00000021314.13	ENSMUST00000003345.9	+	open_sea	18948245	18949027	139182	TRUE	FALSE
chr13	19120246	19120247	cg31313886_TC21	CG	intron	-70683.5	Amph	ENSMUSG00000021314.13	ENSMUST00000003345.9	+	open_sea	18948245	18949027	171220	TRUE	FALSE
chr13	19127447	19127448	cg31313936_TC11	CG	intron	-77884.5	Amph	ENSMUSG00000021314.13	ENSMUST00000003345.9	+	open_sea	18948245	18949027	178421	TRUE	FALSE
chr13	19217550	19217551	cg31314556_BC21	CG	intergenic	nan	nan	nan	nan	nan	open_sea	19395455	19395957	-177905	FALSE	TRUE
chr13	19219807	19219808	cg31314561_TC21	CG	intergenic	nan	nan	nan	nan	nan	open_sea	19395455	19395957	-175648	FALSE	TRUE
chr13	19261799	19261800	cg31314801_TC21	CG	intergenic	nan	nan	nan	nan	nan	open_sea	19395455	19395957	-133656	TRUE	FALSE
chr13	19306289	19306290	cg31315059_TC21	CG	DCRD	89444.5	Stard3nl	ENSMUSG00000003062.13	ENSMUST00000197565.2	-	open_sea	19395455	19395957	-89166	FALSE	TRUE
chr13	19333685	19333686	cg31315218_TC21	CG	DCRD	62048.5	Stard3nl	ENSMUSG00000003062.13	ENSMUST00000197565.2	-	open_sea	19395455	19395957	-61770	FALSE	TRUE
chr13	19358596	19358597	cg31315399_BC21	CG	intron	-18139.0	Stard3nl	ENSMUSG00000003062.13	ENSMUST00000039694.12	-	open_sea	19395455	19395957	-36859	TRUE	FALSE
chr13	19364206	19364207	cg31315457_BC21	CG	intron	-12529.0	Stard3nl	ENSMUSG00000003062.13	ENSMUST00000039694.12	-	open_sea	19395455	19395957	-31249	TRUE	FALSE
chr13	19364245	19364246	cg31315458_TC21	CG	intron	-12490.0	Stard3nl	ENSMUSG00000003062.13	ENSMUST00000039694.12	-	open_sea	19395455	19395957	-31210	TRUE	FALSE
chr13	19365700	19365701	cg31315480_TC21	CG	intron	-11035.0	Stard3nl	ENSMUSG00000003062.13	ENSMUST00000039694.12	-	open_sea	19395455	19395957	-29755	TRUE	FALSE
chr13	19366110	19366111	cg31315488_BC21	CG	intron	-10625.0	Stard3nl	ENSMUSG00000003062.13	ENSMUST00000039694.12	-	open_sea	19395455	19395957	-29345	TRUE	FALSE
chr13	19379481	19379482	cg31315619_TC21	CG	intron	2746.0	Stard3nl	ENSMUSG00000003062.13	ENSMUST00000039694.12	-	open_sea	19395455	19395957	-15974	TRUE	FALSE
chr13	19390046	19390047	cg31315702_BC21	CG	intron	13311.0	Stard3nl	ENSMUSG00000003062.13	ENSMUST00000039694.12	-	open_sea	19395455	19395957	-5409	TRUE	FALSE
chr13	19390237	19390238	cg31315706_TC21	CG	intron	13502.0	Stard3nl	ENSMUSG00000003062.13	ENSMUST00000039694.12	-	open_sea	19395455	19395957	-5218	FALSE	TRUE
chr13	19395634	19395635	cg31315764_BC21	CG	Promoter	99.5	Stard3nl	ENSMUSG00000003062.13	ENSMUST00000197565.2	-	cpg_island	19395455	19395957	0	TRUE	FALSE
chr13	19395871	19395872	cg31315791_BC21	CG	Promoter	-137.5	Stard3nl	ENSMUSG00000003062.13	ENSMUST00000197565.2	-	cpg_island	19395455	19395957	0	TRUE	FALSE
chr13	19395937	19395938	cg31315794_TC21	CG	Promoter	-203.5	Stard3nl	ENSMUSG00000003062.13	ENSMUST00000197565.2	-	cpg_island	19395455	19395957	0	TRUE	FALSE
chr13	19412764	19412765	cg31315884_TC21	CG	DCRD	-17030.5	Stard3nl	ENSMUSG00000003062.13	ENSMUST00000197565.2	-	open_sea	19395455	19395957	16808	TRUE	FALSE
chr13	19438222	19438223	cg31316065_TC21	CG	DCRD	-42488.5	Stard3nl	ENSMUSG00000003062.13	ENSMUST00000197565.2	-	open_sea	19395455	19395957	42266	TRUE	FALSE
chr13	19438279	19438280	cg31316068_TC21	CG	DCRD	-42545.5	Stard3nl	ENSMUSG00000003062.13	ENSMUST00000197565.2	-	open_sea	19395455	19395957	42323	TRUE	FALSE
chr13	19503529	19503530	cg31316487_BC21	CG	intergenic	nan	nan	nan	nan	nan	open_sea	19395455	19395957	107573	TRUE	FALSE
chr13	19504051	19504052	cg31316493_TC21	CG	intergenic	nan	nan	nan	nan	nan	open_sea	19395455	19395957	108095	TRUE	FALSE
chr13	19524099	19524100	cg31316617_BC11	CG	DCRD	-99075.5,95704.5	Sfrp4,Epdr1	ENSMUSG00000021319.7,ENSMUSG00000002808.7	ENSMUST00000002883.6,ENSMUST00000002885.7	+,-	open_sea	19619241	19619765	-95142	FALSE	TRUE
chr13	19524336	19524337	cg31316619_TC11	CG	DCRD	-98838.5,95467.5	Sfrp4,Epdr1	ENSMUSG00000021319.7,ENSMUSG00000002808.7	ENSMUST00000002883.6,ENSMUST00000002885.7	+,-	open_sea	19619241	19619765	-94905	TRUE	FALSE
chr13	19525974	19525975	cg31316637_TC21	CG	DCRD	-97200.5,93829.5	Sfrp4,Epdr1	ENSMUSG00000021319.7,ENSMUSG00000002808.7	ENSMUST00000002883.6,ENSMUST00000002885.7	+,-	open_sea	19619241	19619765	-93267	TRUE	FALSE
chr13	19533488	19533489	cg31316687_TC21	CG	DCRD	-89686.5,86315.5	Sfrp4,Epdr1	ENSMUSG00000021319.7,ENSMUSG00000002808.7	ENSMUST00000002883.6,ENSMUST00000002885.7	+,-	open_sea	19619241	19619765	-85753	TRUE	FALSE
chr13	19613184	19613185	cg31317095_TC21	CG	intron	7429.5	Epdr1	ENSMUSG00000002808.7	ENSMUST00000002885.7	-	open_sea	19619241	19619765	-6057	TRUE	FALSE
chr13	19617189	19617190	cg31317118_BC21	CG	intron	11434.5	Epdr1	ENSMUSG00000002808.7	ENSMUST00000002885.7	-	cpg_shelve	19619241	19619765	-2052	TRUE	FALSE
chr13	19619463	19619464	cg31317147_TC21	CG	Promoter	340.5	Epdr1	ENSMUSG00000002808.7	ENSMUST00000002885.7	-	cpg_island	19619241	19619765	0	TRUE	FALSE
chr13	19619836	19619837	cg31317175_BC11	CG	Promoter	-32.5	Epdr1	ENSMUSG00000002808.7	ENSMUST00000002885.7	-	cpg_shelve	19619241	19619765	72	TRUE	FALSE
chr13	19619841	19619842	cg31317176_TC11	CG	Promoter	-37.5	Epdr1	ENSMUSG00000002808.7	ENSMUST00000002885.7	-	cpg_shelve	19619241	19619765	77	TRUE	FALSE
chr13	19619874	19619875	cg31317177_BC21	CG	Promoter	-70.5	Epdr1	ENSMUSG00000002808.7	ENSMUST00000002885.7	-	cpg_shelve	19619241	19619765	110	TRUE	FALSE
chr13	19623166	19623167	cg31317217_TC21	CG	Promoter	-8.5	Sfrp4	ENSMUSG00000021319.7	ENSMUST00000002883.6	+	cpg_island	19623025	19623283	0	TRUE	FALSE
chr13	19623247	19623248	cg31317226_TC21	CG	Promoter	72.5	Sfrp4	ENSMUSG00000021319.7	ENSMUST00000002883.6	+	cpg_island	19623025	19623283	0	TRUE	FALSE
chr13	19623817	19623818	cg31317254_TC21	CG	exon	-291.5	Sfrp4	ENSMUSG00000021319.7	ENSMUST00000002883.6	+	cpg_shore	19623025	19623283	535	TRUE	FALSE
chr13	19623932	19623933	cg31317256_TC21	CG	intron	4069.5	Sfrp4	ENSMUSG00000021319.7	ENSMUST00000002883.6	+	cpg_shore	19623025	19623283	650	TRUE	FALSE
chr13	19624912	19624913	cg31317272_TC21	CG	intron	3089.5	Sfrp4	ENSMUSG00000021319.7	ENSMUST00000002883.6	+	cpg_shore	19623025	19623283	1630	TRUE	FALSE
chr13	19624944	19624945	cg31317273_BC21	CG	intron	3057.5	Sfrp4	ENSMUSG00000021319.7	ENSMUST00000002883.6	+	cpg_shore	19623025	19623283	1662	TRUE	FALSE
chr13	19625195	19625196	cg31317278_TC21	CG	exon	31.0	Sfrp4	ENSMUSG00000021319.7	ENSMUST00000002883.6	+	cpg_shore	19623025	19623283	1913	TRUE	FALSE
chr13	19627296	19627297	cg31317291_TC21	CG	exon	-91.5	Sfrp4	ENSMUSG00000021319.7	ENSMUST00000002883.6	+	open_sea	19623025	19623283	4014	TRUE	FALSE
chr13	19630230	19630231	cg31317308_BC21	CG	intron	-2228.5	Sfrp4	ENSMUSG00000021319.7	ENSMUST00000002883.6	+	open_sea	19623025	19623283	6948	TRUE	FALSE
chr13	19631964	19631965	cg31317316_BC21	CG	intron	-3962.5	Sfrp4	ENSMUSG00000021319.7	ENSMUST00000002883.6	+	open_sea	19623025	19623283	8682	TRUE	FALSE
chr13	19650969	19650970	cg31317414_BC21	CG	exon	109.5	Nme8	ENSMUSG00000041138.16	ENSMUST00000091763.2	-	open_sea	19623025	19623283	27687	TRUE	FALSE
chr13	19676551	19676552	cg31317600_TC21	CG	intron	5115.5	Nme8	ENSMUSG00000041138.16	ENSMUST00000091763.2	-	open_sea	19623025	19623283	53269	TRUE	FALSE
chr13	19697641	19697642	cg31317738_TC21	CG	Promoter	152.5	Nme8	ENSMUSG00000041138.16	ENSMUST00000091763.2	-	open_sea	19623025	19623283	74359	TRUE	FALSE
chr13	19697806	19697807	cg31317744_BC21	CG	Promoter	-12.5	Nme8	ENSMUSG00000041138.16	ENSMUST00000091763.2	-	open_sea	19623025	19623283	74524	TRUE	FALSE
chr13	19698105	19698106	cg31317749_BC21	CG	Promoter	-311.5	Nme8	ENSMUSG00000041138.16	ENSMUST00000091763.2	-	open_sea	19623025	19623283	74823	TRUE	FALSE
chr13	19729578	19729579	cg31317929_TC11	CG	exon	911.0	Gpr141b	ENSMUSG00000047462.9	ENSMUST00000151029.2	-	open_sea	19623025	19623283	106296	TRUE	FALSE
chr13	19730172	19730173	cg31317935_TC21	CG	intron	-16.0	Gpr141b	ENSMUSG00000047462.9	ENSMUST00000151029.2	-	open_sea	19623025	19623283	106890	TRUE	FALSE
chr13	19732971	19732972	cg31317962_BC21	CG	Promoter	-20.5	Gpr141b	ENSMUSG00000047462.9	ENSMUST00000151029.2	-	open_sea	19623025	19623283	109689	TRUE	FALSE
chr13	19733000	19733001	cg31317963_BC21	CG	Promoter	-49.5	Gpr141b	ENSMUSG00000047462.9	ENSMUST00000151029.2	-	open_sea	19623025	19623283	109718	TRUE	FALSE
chr13	19751977	19751978	cg31318075_TC21	CG	exon	828.0	Gpr141	ENSMUSG00000053101.3	ENSMUST00000065335.2	-	open_sea	19623025	19623283	128695	TRUE	FALSE
chr13	19795560	19795561	cg31318361_BC11	CG	intron	8591.0	Gpr141	ENSMUSG00000053101.3	ENSMUST00000065335.2	-	open_sea	19623025	19623283	172278	TRUE	FALSE
chr13	19821000	19821001	cg31318482_BC21	CG	intron	34031.0	Gpr141	ENSMUSG00000053101.3	ENSMUST00000065335.2	-	open_sea	19995711	19995920	-174711	TRUE	FALSE
chr13	19824164	19824165	cg31318491_BC21	CG	Promoter	92.5	Gpr141	ENSMUSG00000053101.3	ENSMUST00000065335.2	-	open_sea	19995711	19995920	-171547	TRUE	FALSE
chr13	19824172	19824173	cg31318492_TC21	CG	Promoter	84.5	Gpr141	ENSMUSG00000053101.3	ENSMUST00000065335.2	-	open_sea	19995711	19995920	-171539	TRUE	FALSE
chr13	19889610	19889611	cg31318863_TC21	CG	DCRD	-65353.5	Gpr141	ENSMUSG00000053101.3	ENSMUST00000065335.2	-	open_sea	19995711	19995920	-106101	TRUE	FALSE
chr13	19918150	19918151	cg31319031_TC21	CG	DCRD	-93893.5	Gpr141	ENSMUSG00000053101.3	ENSMUST00000065335.2	-	open_sea	19995711	19995920	-77561	FALSE	TRUE
chr13	19992848	19992849	cg31319376_BC21	CG	DCRD	-97770.5	Elmo1	ENSMUSG00000041112.17	ENSMUST00000072519.6	+	cpg_shelve	19995711	19995920	-2863	FALSE	TRUE
chr13	19995726	19995727	cg31319423_BC21	CG	DCRD	-94892.5	Elmo1	ENSMUSG00000041112.17	ENSMUST00000072519.6	+	cpg_island	19995711	19995920	0	TRUE	FALSE
chr13	20031234	20031235	cg31319645_BC21	CG	DCRD	-59384.5	Elmo1	ENSMUSG00000041112.17	ENSMUST00000072519.6	+	open_sea	19995711	19995920	35315	TRUE	FALSE
chr13	20036540	20036541	cg31319685_BC21	CG	DCRD	-54078.5	Elmo1	ENSMUSG00000041112.17	ENSMUST00000072519.6	+	open_sea	19995711	19995920	40621	FALSE	TRUE
chr13	20036762	20036763	cg31319695_BC21	CG	DCRD	-53856.5	Elmo1	ENSMUSG00000041112.17	ENSMUST00000072519.6	+	open_sea	19995711	19995920	40843	TRUE	FALSE
chr13	20038636	20038637	cg31319720_BC21	CG	DCRD	-51982.5	Elmo1	ENSMUSG00000041112.17	ENSMUST00000072519.6	+	open_sea	19995711	19995920	42717	TRUE	FALSE
chr13	20038653	20038654	cg31319721_BC21	CG	DCRD	-51965.5	Elmo1	ENSMUSG00000041112.17	ENSMUST00000072519.6	+	open_sea	19995711	19995920	42734	TRUE	FALSE
chr13	20048446	20048447	cg31319808_BC21	CG	DCRD	-42172.5	Elmo1	ENSMUSG00000041112.17	ENSMUST00000072519.6	+	open_sea	20090379	20091658	-41933	TRUE	FALSE
chr13	20049879	20049880	cg31319821_BC21	CG	DCRD	-40739.5	Elmo1	ENSMUSG00000041112.17	ENSMUST00000072519.6	+	open_sea	20090379	20091658	-40500	TRUE	FALSE
chr13	20090204	20090205	cg31320106_TC21	CG	Promoter	-414.5	Elmo1	ENSMUSG00000041112.17	ENSMUST00000072519.6	+	cpg_shore	20090379	20091658	-175	FALSE	TRUE
chr13	20090379	20090380	cg31320110_TC21	CG	Promoter	-239.5	Elmo1	ENSMUSG00000041112.17	ENSMUST00000072519.6	+	cpg_island	20090379	20091658	0	TRUE	FALSE
chr13	20095038	20095039	cg31320301_BC21	CG	intron	254447.5	Elmo1	ENSMUSG00000041112.17	ENSMUST00000072519.6	+	cpg_shelve	20090379	20091658	3381	TRUE	FALSE
chr13	20109187	20109188	cg31320431_TC21	CG	intron	240298.5	Elmo1	ENSMUSG00000041112.17	ENSMUST00000072519.6	+	open_sea	20090379	20091658	17530	TRUE	FALSE
chr13	20111570	20111571	cg31320458_BC21	CG	intron	237915.5	Elmo1	ENSMUSG00000041112.17	ENSMUST00000072519.6	+	open_sea	20090379	20091658	19913	TRUE	FALSE
chr13	20112081	20112082	cg31320461_TC21	CG	intron	237404.5	Elmo1	ENSMUSG00000041112.17	ENSMUST00000072519.6	+	open_sea	20090379	20091658	20424	TRUE	FALSE
chr13	20112542	20112543	cg31320469_TC21	CG	intron	236943.5	Elmo1	ENSMUSG00000041112.17	ENSMUST00000072519.6	+	open_sea	20090379	20091658	20885	TRUE	FALSE
chr13	20121893	20121894	cg31320559_BC21	CG	intron	227592.5	Elmo1	ENSMUSG00000041112.17	ENSMUST00000072519.6	+	open_sea	20090379	20091658	30236	TRUE	FALSE
chr13	20123903	20123904	cg31320576_TC21	CG	intron	225582.5	Elmo1	ENSMUSG00000041112.17	ENSMUST00000072519.6	+	open_sea	20090379	20091658	32246	TRUE	FALSE
chr13	20124940	20124941	cg31320583_BC11	CG	intron	224545.5	Elmo1	ENSMUSG00000041112.17	ENSMUST00000072519.6	+	open_sea	20090379	20091658	33283	TRUE	FALSE
chr13	20128379	20128380	cg31320620_TC11	CG	intron	221106.5	Elmo1	ENSMUSG00000041112.17	ENSMUST00000072519.6	+	open_sea	20090379	20091658	36722	TRUE	FALSE
chr13	20147837	20147838	cg31320796_BC21	CG	intron	201648.5	Elmo1	ENSMUSG00000041112.17	ENSMUST00000072519.6	+	open_sea	20090379	20091658	56180	TRUE	FALSE
chr13	20150415	20150416	cg31320818_BC11	CG	intron	199070.5	Elmo1	ENSMUSG00000041112.17	ENSMUST00000072519.6	+	open_sea	20090379	20091658	58758	TRUE	FALSE
chr13	20151260	20151261	cg31320825_BC21	CG	intron	198225.5	Elmo1	ENSMUSG00000041112.17	ENSMUST00000072519.6	+	open_sea	20090379	20091658	59603	TRUE	FALSE
chr13	20151271	20151272	cg31320826_TC21	CG	intron	198214.5	Elmo1	ENSMUSG00000041112.17	ENSMUST00000072519.6	+	open_sea	20090379	20091658	59614	TRUE	FALSE
chr13	20173967	20173968	cg31321003_BC21	CG	intron	175518.5	Elmo1	ENSMUSG00000041112.17	ENSMUST00000072519.6	+	open_sea	20090379	20091658	82310	TRUE	FALSE
chr13	20185223	20185224	cg31321112_TC21	CG	intron	164262.5	Elmo1	ENSMUSG00000041112.17	ENSMUST00000072519.6	+	open_sea	20090379	20091658	93566	TRUE	FALSE
chr13	20185246	20185247	cg31321113_BC21	CG	intron	164239.5	Elmo1	ENSMUSG00000041112.17	ENSMUST00000072519.6	+	open_sea	20090379	20091658	93589	TRUE	FALSE
chr13	20231972	20231973	cg31321489_TC21	CG	intron	117513.5	Elmo1	ENSMUSG00000041112.17	ENSMUST00000072519.6	+	open_sea	20090379	20091658	140315	TRUE	FALSE
chr13	20251093	20251094	cg31321657_TC11	CG	exon	-5.0	Elmo1	ENSMUSG00000041112.17	ENSMUST00000072519.6	+	open_sea	20090379	20091658	159436	TRUE	FALSE
chr13	20271966	20271967	cg31321828_BC21	CG	intron	77519.5	Elmo1	ENSMUSG00000041112.17	ENSMUST00000072519.6	+	open_sea	20090379	20091658	180309	TRUE	FALSE
chr13	20272012	20272013	cg31321829_TC11	CG	intron	77473.5	Elmo1	ENSMUSG00000041112.17	ENSMUST00000072519.6	+	open_sea	20090379	20091658	180355	TRUE	FALSE
chr13	20280859	20280860	cg31321899_BC21	CG	exon	28.0	Elmo1	ENSMUSG00000041112.17	ENSMUST00000072519.6	+	open_sea	20090379	20091658	189202	TRUE	FALSE
chr13	20282736	20282737	cg31321909_TC21	CG	intron	66749.5	Elmo1	ENSMUSG00000041112.17	ENSMUST00000072519.6	+	open_sea	20090379	20091658	191079	TRUE	FALSE
chr13	20282953	20282954	cg31321910_BC21	CG	exon	-2.5	Elmo1	ENSMUSG00000041112.17	ENSMUST00000072519.6	+	open_sea	20090379	20091658	191296	TRUE	FALSE
chr13	20292574	20292575	cg31322030_TC21	CG	intron	56911.5	Elmo1	ENSMUSG00000041112.17	ENSMUST00000072519.6	+	open_sea	20090379	20091658	200917	TRUE	FALSE
chr13	20295160	20295161	cg31322061_TC21	CG	intron	54325.5	Elmo1	ENSMUSG00000041112.17	ENSMUST00000072519.6	+	open_sea	20090379	20091658	203503	TRUE	FALSE
chr13	20301945	20301946	cg31322143_BC21	CG	intron	47540.5	Elmo1	ENSMUSG00000041112.17	ENSMUST00000072519.6	+	open_sea	20090379	20091658	210288	TRUE	FALSE
chr13	20312494	20312495	cg31322250_TC21	CG	intron	36991.5	Elmo1	ENSMUSG00000041112.17	ENSMUST00000072519.6	+	open_sea	20090379	20091658	220837	TRUE	FALSE
chr13	20353987	20353988	cg31322588_BC21	CG	intron	-4501.5	Elmo1	ENSMUSG00000041112.17	ENSMUST00000072519.6	+	open_sea	20090379	20091658	262330	TRUE	FALSE
chr13	20354997	20354998	cg31322600_TC21	CG	intron	-5511.5	Elmo1	ENSMUSG00000041112.17	ENSMUST00000072519.6	+	open_sea	20090379	20091658	263340	TRUE	FALSE
chr13	20365901	20365902	cg31322707_TC21	CG	intron	-16415.5	Elmo1	ENSMUSG00000041112.17	ENSMUST00000072519.6	+	open_sea	20090379	20091658	274244	TRUE	FALSE
chr13	20398454	20398455	cg31322970_TC11	CG	intron	-48968.5	Elmo1	ENSMUSG00000041112.17	ENSMUST00000072519.6	+	open_sea	20657640	20658123	-259186	TRUE	FALSE
chr13	20404469	20404470	cg31322999_TC21	CG	intron	-54983.5	Elmo1	ENSMUSG00000041112.17	ENSMUST00000072519.6	+	open_sea	20657640	20658123	-253171	TRUE	FALSE
chr13	20407265	20407266	cg31323020_TC11	CG	intron	-57779.5	Elmo1	ENSMUSG00000041112.17	ENSMUST00000072519.6	+	open_sea	20657640	20658123	-250375	TRUE	FALSE
chr13	20417072	20417073	cg31323093_TC21	CG	intron	-67586.5	Elmo1	ENSMUSG00000041112.17	ENSMUST00000072519.6	+	open_sea	20657640	20658123	-240568	TRUE	FALSE
chr13	20418017	20418018	cg31323097_TC21	CG	intron	-68531.5	Elmo1	ENSMUSG00000041112.17	ENSMUST00000072519.6	+	open_sea	20657640	20658123	-239623	TRUE	FALSE
chr13	20424750	20424751	cg31323132_BC21	CG	intron	-75264.5	Elmo1	ENSMUSG00000041112.17	ENSMUST00000072519.6	+	open_sea	20657640	20658123	-232890	TRUE	FALSE
chr13	20431070	20431071	cg31323188_BC21	CG	intron	-81584.5	Elmo1	ENSMUSG00000041112.17	ENSMUST00000072519.6	+	open_sea	20657640	20658123	-226570	TRUE	FALSE
chr13	20433247	20433248	cg31323205_BC11	CG	intron	-83761.5	Elmo1	ENSMUSG00000041112.17	ENSMUST00000072519.6	+	open_sea	20657640	20658123	-224393	TRUE	FALSE
chr13	20433574	20433575	cg31323207_TC11	CG	intron	-84088.5	Elmo1	ENSMUSG00000041112.17	ENSMUST00000072519.6	+	open_sea	20657640	20658123	-224066	TRUE	FALSE
chr13	20466469	20466470	cg31323470_BC21	CG	intron	-116983.5	Elmo1	ENSMUSG00000041112.17	ENSMUST00000072519.6	+	open_sea	20657640	20658123	-191171	TRUE	FALSE
chr13	20471957	20471958	cg31323507_TC21	CG	intron	-122471.5	Elmo1	ENSMUSG00000041112.17	ENSMUST00000072519.6	+	open_sea	20657640	20658123	-185683	TRUE	FALSE
chr13	20472928	20472929	cg31323524_BC21	CG	intron	-123442.5	Elmo1	ENSMUSG00000041112.17	ENSMUST00000072519.6	+	open_sea	20657640	20658123	-184712	TRUE	FALSE
chr13	20484516	20484517	cg31323635_BC21	CG	intron	-135030.5	Elmo1	ENSMUSG00000041112.17	ENSMUST00000072519.6	+	open_sea	20657640	20658123	-173124	TRUE	FALSE
chr13	20507870	20507871	cg31323801_BC21	CG	intron	-158384.5	Elmo1	ENSMUSG00000041112.17	ENSMUST00000072519.6	+	open_sea	20657640	20658123	-149770	TRUE	FALSE
chr13	20516059	20516060	cg31323858_TC11	CG	intron	-166573.5	Elmo1	ENSMUSG00000041112.17	ENSMUST00000072519.6	+	open_sea	20657640	20658123	-141581	TRUE	FALSE
chr13	20527827	20527828	cg31323963_BC11	CG	intron	-178341.5	Elmo1	ENSMUSG00000041112.17	ENSMUST00000072519.6	+	open_sea	20657640	20658123	-129813	TRUE	FALSE
chr13	20561073	20561074	cg31324223_TC21	CG	intron	-211587.5	Elmo1	ENSMUSG00000041112.17	ENSMUST00000072519.6	+	open_sea	20657640	20658123	-96567	TRUE	FALSE
chr13	20615765	20615766	cg31324662_BC21	CG	intergenic	nan	nan	nan	nan	nan	open_sea	20657640	20658123	-41875	TRUE	FALSE
chr13	20645806	20645807	cg31324840_TC21	CG	intergenic	nan	nan	nan	nan	nan	open_sea	20657640	20658123	-11834	TRUE	FALSE
chr13	20697654	20697655	cg31325276_TC21	CG	DCRD	-96458.5	Aoah	ENSMUSG00000021322.8	ENSMUST00000021757.4	+	open_sea	20674451	20674891	22764	FALSE	TRUE
chr13	20704288	20704289	cg31325313_BC21	CG	DCRD	-89824.5	Aoah	ENSMUSG00000021322.8	ENSMUST00000021757.4	+	open_sea	20674451	20674891	29398	TRUE	FALSE
chr13	20747743	20747744	cg31325565_BC21	CG	DCRD	-46369.5	Aoah	ENSMUSG00000021322.8	ENSMUST00000021757.4	+	open_sea	20674451	20674891	72853	TRUE	FALSE
chr13	20787595	20787596	cg31325807_BC21	CG	DCRD	-6517.5	Aoah	ENSMUSG00000021322.8	ENSMUST00000021757.4	+	open_sea	20674451	20674891	112705	TRUE	FALSE
chr13	20794094	20794095	cg31325855_TC21	CG	Promoter	-18.5	Aoah	ENSMUSG00000021322.8	ENSMUST00000021757.4	+	open_sea	20674451	20674891	119204	TRUE	FALSE
chr13	20794124	20794125	cg31325856_BC11	CG	Promoter	11.5	Aoah	ENSMUSG00000021322.8	ENSMUST00000021757.4	+	open_sea	20674451	20674891	119234	TRUE	FALSE
chr13	20829317	20829318	cg31326025_BC21	CG	intron	79865.0	Aoah	ENSMUSG00000021322.8	ENSMUST00000021757.4	+	open_sea	20674451	20674891	154427	TRUE	FALSE
chr13	20830608	20830609	cg31326042_BC11	CG	intron	78574.0	Aoah	ENSMUSG00000021322.8	ENSMUST00000021757.4	+	open_sea	20674451	20674891	155718	TRUE	FALSE
chr13	20840038	20840039	cg31326086_TC21	CG	intron	69144.0	Aoah	ENSMUSG00000021322.8	ENSMUST00000021757.4	+	open_sea	20674451	20674891	165148	TRUE	FALSE
chr13	20851669	20851670	cg31326152_TC21	CG	intron	57513.0	Aoah	ENSMUSG00000021322.8	ENSMUST00000021757.4	+	open_sea	20674451	20674891	176779	TRUE	FALSE
chr13	20884363	20884364	cg31326272_TC21	CG	intron	24819.0	Aoah	ENSMUSG00000021322.8	ENSMUST00000021757.4	+	open_sea	20674451	20674891	209473	TRUE	FALSE
chr13	20939319	20939320	cg31326592_TC11	CG	intron	-30137.0	Aoah	ENSMUSG00000021322.8	ENSMUST00000021757.4	+	open_sea	21179978	21181148	-240659	TRUE	FALSE
chr13	20940593	20940594	cg31326609_TC21	CG	intron	-31411.0	Aoah	ENSMUSG00000021322.8	ENSMUST00000021757.4	+	open_sea	21179978	21181148	-239385	TRUE	FALSE
chr13	20957695	20957696	cg31326685_TC21	CG	intron	-48513.0	Aoah	ENSMUSG00000021322.8	ENSMUST00000021757.4	+	open_sea	21179978	21181148	-222283	TRUE	FALSE
chr13	20985034	20985035	cg31326808_BC21	CG	intron	-75852.0	Aoah	ENSMUSG00000021322.8	ENSMUST00000021757.4	+	open_sea	21179978	21181148	-194944	TRUE	FALSE
chr13	21005104	21005105	cg31326921_TC11	CG	exon	-25.5	Aoah	ENSMUSG00000021322.8	ENSMUST00000021757.4	+	open_sea	21179978	21181148	-174874	TRUE	FALSE
chr13	21072968	21072969	cg31327353_BC21	CG	Promoter	330.5	Olfr1370	ENSMUSG00000042869.2	ENSMUST00000058168.1	-	open_sea	21179978	21181148	-107010	TRUE	FALSE
chr13	21073193	21073194	cg31327356_BC21	CG	Promoter	105.5	Olfr1370	ENSMUSG00000042869.2	ENSMUST00000058168.1	-	open_sea	21179978	21181148	-106785	TRUE	FALSE
chr13	21074239	21074240	cg31327360_BC11	CG	Promoter	-940.5	Olfr1370	ENSMUSG00000042869.2	ENSMUST00000058168.1	-	open_sea	21179978	21181148	-105739	TRUE	FALSE
chr13	21074993	21074994	cg31327363_TC21	CG	Promoter	-46.5	Olfr1370	ENSMUSG00000042869.2	ENSMUST00000215357.1	-	open_sea	21179978	21181148	-104985	FALSE	TRUE
chr13	21075324	21075325	cg31327365_TC21	CG	Promoter	-377.5	Olfr1370	ENSMUSG00000042869.2	ENSMUST00000215357.1	-	open_sea	21179978	21181148	-104654	TRUE	FALSE
chr13	21111238	21111239	cg31327544_TC21	CG	Promoter	-314.5	Olfr1369-ps1	ENSMUSG00000060404.3	ENSMUST00000213922.1	+	open_sea	21179978	21181148	-68740	FALSE	TRUE
chr13	21111489	21111490	cg31327546_TC21	CG	Promoter	-63.5	Olfr1369-ps1	ENSMUSG00000060404.3	ENSMUST00000213922.1	+	open_sea	21179978	21181148	-68489	FALSE	TRUE
chr13	21112481	21112482	cg31327552_BC21	CG	5'-UTR	87.5	Olfr1369-ps1	ENSMUSG00000060404.3	ENSMUST00000213922.1	+	open_sea	21179978	21181148	-67497	TRUE	FALSE
chr13	21114473	21114474	cg31327562_BC21	CG	Promoter	-1220.5	Olfr1369-ps1	ENSMUSG00000060404.3	ENSMUST00000079050.2	+	open_sea	21179978	21181148	-65505	TRUE	FALSE
chr13	21116056	21116057	cg31327567_TC21	CG	Promoter	362.5	Olfr1369-ps1	ENSMUSG00000060404.3	ENSMUST00000079050.2	+	open_sea	21179978	21181148	-63922	FALSE	TRUE
chr13	21116478	21116479	cg31327570_TC21	CG	exon	-308.0	Olfr1369-ps1	ENSMUSG00000060404.3	ENSMUST00000079050.2	+	open_sea	21179978	21181148	-63500	TRUE	FALSE
chr13	21117419	21117420	cg31327572_BC11	CG	3'-UTR	450.5	Olfr1369-ps1	ENSMUSG00000060404.3	ENSMUST00000213326.1	+	open_sea	21179978	21181148	-62559	FALSE	TRUE
chr13	21129730	21129731	cg31327623_BC11	CG	Promoter	91.5	Olfr263	ENSMUSG00000071522.3	ENSMUST00000215804.1	+	open_sea	21179978	21181148	-50248	TRUE	FALSE
chr13	21130315	21130316	cg31327626_TC21	CG	5'-UTR	10.0	Olfr263	ENSMUSG00000071522.3	ENSMUST00000215804.1	+	open_sea	21179978	21181148	-49663	TRUE	FALSE
chr13	21131442	21131443	cg31327630_TC11	CG	Promoter	-1255.5	Olfr263	ENSMUSG00000071522.3	ENSMUST00000096006.2	+	open_sea	21179978	21181148	-48536	TRUE	FALSE
chr13	21132013	21132014	cg31327636_BC11	CG	Promoter	-684.5	Olfr263	ENSMUSG00000071522.3	ENSMUST00000096006.2	+	open_sea	21179978	21181148	-47965	TRUE	FALSE
chr13	21132081	21132082	cg31327637_TC21	CG	Promoter	-616.5	Olfr263	ENSMUSG00000071522.3	ENSMUST00000096006.2	+	open_sea	21179978	21181148	-47897	TRUE	FALSE
chr13	21142614	21142615	cg31327697_BC21	CG	Promoter	466.5	Olfr1368	ENSMUSG00000045474.7	ENSMUST00000055298.5	-	open_sea	21179978	21181148	-37364	TRUE	FALSE
chr13	21142996	21142997	cg31327701_BC21	CG	Promoter	84.5	Olfr1368	ENSMUSG00000045474.7	ENSMUST00000055298.5	-	open_sea	21179978	21181148	-36982	TRUE	FALSE
chr13	21145435	21145436	cg31327715_BC21	CG	Promoter	431.5	Olfr1368	ENSMUSG00000045474.7	ENSMUST00000216039.2	-	open_sea	21179978	21181148	-34543	TRUE	FALSE
chr13	21145946	21145947	cg31327718_BC21	CG	Promoter	-79.5	Olfr1368	ENSMUSG00000045474.7	ENSMUST00000216039.2	-	open_sea	21179978	21181148	-34032	TRUE	FALSE
chr13	21146450	21146451	cg31327721_BC11	CG	Promoter	-583.5	Olfr1368	ENSMUSG00000045474.7	ENSMUST00000216039.2	-	open_sea	21179978	21181148	-33528	TRUE	FALSE
chr13	21161855	21161856	cg31327879_TC21	CG	DCRD	-88556.5,-18774.5,-18075.5,29157.5,46161.5	Olfr1370,Olfr1368,Trim27,Olfr263,Olfr1369-ps1	ENSMUSG00000042869.2,ENSMUSG00000045474.7,ENSMUSG00000021326.13,ENSMUSG00000071522.3,ENSMUSG00000060404.3	ENSMUST00000058168.1,ENSMUST00000055298.5,ENSMUST00000021761.12,ENSMUST00000096006.2,ENSMUST00000079050.2	-,-,+,+,+	open_sea	21179978	21181148	-18123	TRUE	FALSE
chr13	21162787	21162788	cg31327884_TC11	CG	DCRD	-89488.5,-19706.5,-17143.5,30089.5,47093.5	Olfr1370,Olfr1368,Trim27,Olfr263,Olfr1369-ps1	ENSMUSG00000042869.2,ENSMUSG00000045474.7,ENSMUSG00000021326.13,ENSMUSG00000071522.3,ENSMUSG00000060404.3	ENSMUST00000058168.1,ENSMUST00000055298.5,ENSMUST00000021761.12,ENSMUST00000096006.2,ENSMUST00000079050.2	-,-,+,+,+	open_sea	21179978	21181148	-17191	TRUE	FALSE
chr13	21170929	21170930	cg31328032_TC21	CG	DCRD	-97630.5,-27848.5,-9001.5,38231.5,55235.5	Olfr1370,Olfr1368,Trim27,Olfr263,Olfr1369-ps1	ENSMUSG00000042869.2,ENSMUSG00000045474.7,ENSMUSG00000021326.13,ENSMUSG00000071522.3,ENSMUSG00000060404.3	ENSMUST00000058168.1,ENSMUST00000055298.5,ENSMUST00000021761.12,ENSMUST00000096006.2,ENSMUST00000079050.2	-,-,+,+,+	open_sea	21179978	21181148	-9049	TRUE	FALSE
chr13	21174161	21174162	cg31328099_BC21	CG	DCRD	-99214.5,-31080.5,-5769.5,41463.5,58467.5	Olfr1370,Olfr1368,Trim27,Olfr263,Olfr1369-ps1	ENSMUSG00000042869.2,ENSMUSG00000045474.7,ENSMUSG00000021326.13,ENSMUSG00000071522.3,ENSMUSG00000060404.3	ENSMUST00000215357.1,ENSMUST00000055298.5,ENSMUST00000021761.12,ENSMUST00000096006.2,ENSMUST00000079050.2	-,-,+,+,+	open_sea	21179978	21181148	-5817	TRUE	FALSE
chr13	21177897	21177898	cg31328139_TC11	CG	DCRD	-34816.5,-2033.5,45199.5,62203.5	Olfr1368,Trim27,Olfr263,Olfr1369-ps1	ENSMUSG00000045474.7,ENSMUSG00000021326.13,ENSMUSG00000071522.3,ENSMUSG00000060404.3	ENSMUST00000055298.5,ENSMUST00000021761.12,ENSMUST00000096006.2,ENSMUST00000079050.2	-,+,+,+	cpg_shelve	21179978	21181148	-2081	TRUE	FALSE
chr13	21178606	21178607	cg31328149_BC21	CG	Promoter	-1324.5	Trim27	ENSMUSG00000021326.13	ENSMUST00000021761.12	+	cpg_shore	21179978	21181148	-1372	TRUE	FALSE
chr13	21179410	21179411	cg31328161_BC21	CG	Promoter	-520.5	Trim27	ENSMUSG00000021326.13	ENSMUST00000021761.12	+	cpg_shore	21179978	21181148	-568	TRUE	FALSE
chr13	21179462	21179463	cg31328164_TC21	CG	Promoter	-468.5	Trim27	ENSMUSG00000021326.13	ENSMUST00000021761.12	+	cpg_shore	21179978	21181148	-516	TRUE	FALSE
chr13	21179890	21179891	cg31328182_BC21	CG	Promoter	-40.5	Trim27	ENSMUSG00000021326.13	ENSMUST00000021761.12	+	cpg_shore	21179978	21181148	-88	TRUE	FALSE
chr13	21179939	21179940	cg31328184_BC21	CG	Promoter	8.5	Trim27	ENSMUSG00000021326.13	ENSMUST00000021761.12	+	cpg_shore	21179978	21181148	-39	TRUE	FALSE
chr13	21179978	21179979	cg31328185_TC11	CG	Promoter	47.5	Trim27	ENSMUSG00000021326.13	ENSMUST00000021761.12	+	cpg_island	21179978	21181148	0	TRUE	FALSE
chr13	21179990	21179991	cg31328186_TC11	CG	Promoter	59.5	Trim27	ENSMUSG00000021326.13	ENSMUST00000021761.12	+	cpg_island	21179978	21181148	0	TRUE	FALSE
chr13	21180814	21180815	cg31328284_TC11	CG	exon	-392.0	Trim27	ENSMUSG00000021326.13	ENSMUST00000021761.12	+	cpg_island	21179978	21181148	0	TRUE	FALSE
chr13	21181211	21181212	cg31328320_BC21	CG	intron	5873.0	Trim27	ENSMUSG00000021326.13	ENSMUST00000222544.1	+	cpg_shore	21179978	21181148	64	TRUE	FALSE
chr13	21181222	21181223	cg31328322_TC21	CG	intron	5862.0	Trim27	ENSMUSG00000021326.13	ENSMUST00000222544.1	+	cpg_shore	21179978	21181148	75	TRUE	FALSE
chr13	21181399	21181400	cg31328324_BC21	CG	intron	5685.0	Trim27	ENSMUSG00000021326.13	ENSMUST00000222544.1	+	cpg_shore	21179978	21181148	252	TRUE	FALSE
chr13	21183809	21183810	cg31328353_BC21	CG	exon	37.5	Trim27	ENSMUSG00000021326.13	ENSMUST00000222544.1	+	cpg_shelve	21179978	21181148	2662	TRUE	FALSE
chr13	21183821	21183822	cg31328354_BC21	CG	exon	25.5	Trim27	ENSMUSG00000021326.13	ENSMUST00000222544.1	+	cpg_shelve	21179978	21181148	2674	TRUE	FALSE
chr13	21190250	21190251	cg31328401_BC21	CG	intron	-3166.0	Trim27	ENSMUSG00000021326.13	ENSMUST00000222544.1	+	open_sea	21179978	21181148	9103	TRUE	FALSE
chr13	21200643	21200644	cg31328533_BC11	CG	DCRD	-57562.5,20712.5,67945.5,84949.5,92087.5	Olfr1368,Trim27,Olfr263,Olfr1369-ps1,Gpx5	ENSMUSG00000045474.7,ENSMUSG00000021326.13,ENSMUSG00000071522.3,ENSMUSG00000060404.3,ENSMUSG00000004344.12	ENSMUST00000055298.5,ENSMUST00000021761.12,ENSMUST00000096006.2,ENSMUST00000079050.2,ENSMUST00000110491.8	-,+,+,+,-	cpg_island	21200463	21200674	0	TRUE	FALSE
chr13	21203023	21203024	cg31328565_BC21	CG	DCRD	-59942.5,23092.5,70325.5,87329.5,89707.5	Olfr1368,Trim27,Olfr263,Olfr1369-ps1,Gpx5	ENSMUSG00000045474.7,ENSMUSG00000021326.13,ENSMUSG00000071522.3,ENSMUSG00000060404.3,ENSMUSG00000004344.12	ENSMUST00000055298.5,ENSMUST00000021761.12,ENSMUST00000096006.2,ENSMUST00000079050.2,ENSMUST00000110491.8	-,+,+,+,-	cpg_shelve	21200463	21200674	2350	TRUE	FALSE
chr13	21211503	21211504	cg31328690_BC21	CG	DCRD	-68422.5,31572.5,78805.5,81227.5,95809.5	Olfr1368,Trim27,Olfr263,Gpx5,Olfr1369-ps1	ENSMUSG00000045474.7,ENSMUSG00000021326.13,ENSMUSG00000071522.3,ENSMUSG00000004344.12,ENSMUSG00000060404.3	ENSMUST00000055298.5,ENSMUST00000021761.12,ENSMUST00000096006.2,ENSMUST00000110491.8,ENSMUST00000079050.2	-,+,+,-,+	open_sea	21200463	21200674	10830	TRUE	FALSE
chr13	21221369	21221370	cg31328783_BC21	CG	DCRD	-90755.5,-78288.5,41438.5,71361.5,88671.5	Gpx6,Olfr1368,Trim27,Gpx5,Olfr263	ENSMUSG00000004341.8,ENSMUSG00000045474.7,ENSMUSG00000021326.13,ENSMUSG00000004344.12,ENSMUSG00000071522.3	ENSMUST00000004453.8,ENSMUST00000055298.5,ENSMUST00000021761.12,ENSMUST00000110491.8,ENSMUST00000096006.2	+,-,+,-,+	open_sea	21200463	21200674	20696	TRUE	FALSE
chr13	21226232	21226233	cg31328862_TC21	CG	DCRD	-85892.5,-83151.5,46301.5,66498.5,93534.5	Gpx6,Olfr1368,Trim27,Gpx5,Olfr263	ENSMUSG00000004341.8,ENSMUSG00000045474.7,ENSMUSG00000021326.13,ENSMUSG00000004344.12,ENSMUSG00000071522.3	ENSMUST00000004453.8,ENSMUST00000055298.5,ENSMUST00000021761.12,ENSMUST00000110491.8,ENSMUST00000096006.2	+,-,+,-,+	open_sea	21200463	21200674	25559	TRUE	FALSE
chr13	21237401	21237402	cg31328983_TC21	CG	DCRD	-94320.5,-74723.5,55329.5,57470.5	Olfr1368,Gpx6,Gpx5,Trim27	ENSMUSG00000045474.7,ENSMUSG00000004341.8,ENSMUSG00000004344.12,ENSMUSG00000021326.13	ENSMUST00000055298.5,ENSMUST00000004453.8,ENSMUST00000110491.8,ENSMUST00000021761.12	-,+,-,+	open_sea	21200463	21200674	36728	TRUE	FALSE
chr13	21240727	21240728	cg31329015_TC21	CG	DCRD	-97646.5,-71397.5,52003.5,60796.5	Olfr1368,Gpx6,Gpx5,Trim27	ENSMUSG00000045474.7,ENSMUSG00000004341.8,ENSMUSG00000004344.12,ENSMUSG00000021326.13	ENSMUST00000055298.5,ENSMUST00000004453.8,ENSMUST00000110491.8,ENSMUST00000021761.12	-,+,-,+	open_sea	21200463	21200674	40054	TRUE	FALSE
chr13	21241258	21241259	cg31329025_TC21	CG	DCRD	-98177.5,-70866.5,51472.5,61327.5	Olfr1368,Gpx6,Gpx5,Trim27	ENSMUSG00000045474.7,ENSMUSG00000004341.8,ENSMUSG00000004344.12,ENSMUSG00000021326.13	ENSMUST00000055298.5,ENSMUST00000004453.8,ENSMUST00000110491.8,ENSMUST00000021761.12	-,+,-,+	open_sea	21200463	21200674	40585	TRUE	FALSE
chr13	21264988	21264989	cg31329368_BC21	CG	DCRD	-98296.5,-81921.5,-47136.5,27742.5,85057.5	Zscan12,Olfr1367,Gpx6,Gpx5,Trim27	ENSMUSG00000036721.14,ENSMUSG00000045508.4,ENSMUSG00000004341.8,ENSMUSG00000004344.12,ENSMUSG00000021326.13	ENSMUST00000099720.2,ENSMUST00000059216.4,ENSMUST00000004453.8,ENSMUST00000110491.8,ENSMUST00000021761.12	+,+,+,-,+	open_sea	21200463	21200674	64315	TRUE	FALSE
chr13	21268152	21268153	cg31329407_BC11	CG	DCRD	-95132.5,-78757.5,-43972.5,24578.5,88221.5	Zscan12,Olfr1367,Gpx6,Gpx5,Trim27	ENSMUSG00000036721.14,ENSMUSG00000045508.4,ENSMUSG00000004341.8,ENSMUSG00000004344.12,ENSMUSG00000021326.13	ENSMUST00000099720.2,ENSMUST00000059216.4,ENSMUST00000004453.8,ENSMUST00000110491.8,ENSMUST00000021761.12	+,+,+,-,+	open_sea	21200463	21200674	67479	TRUE	FALSE
chr13	21275082	21275083	cg31329476_TC11	CG	DCRD	-88202.5,-71827.5,-37042.5,17648.5,95151.5	Zscan12,Olfr1367,Gpx6,Gpx5,Trim27	ENSMUSG00000036721.14,ENSMUSG00000045508.4,ENSMUSG00000004341.8,ENSMUSG00000004344.12,ENSMUSG00000021326.13	ENSMUST00000099720.2,ENSMUST00000059216.4,ENSMUST00000004453.8,ENSMUST00000110491.8,ENSMUST00000021761.12	+,+,+,-,+	open_sea	21200463	21200674	74409	TRUE	FALSE
chr13	21277255	21277256	cg31329544_TC21	CG	DCRD	-86029.5,-69654.5,-34869.5,15475.5,97324.5	Zscan12,Olfr1367,Gpx6,Gpx5,Trim27	ENSMUSG00000036721.14,ENSMUSG00000045508.4,ENSMUSG00000004341.8,ENSMUSG00000004344.12,ENSMUSG00000021326.13	ENSMUST00000099720.2,ENSMUST00000059216.4,ENSMUST00000004453.8,ENSMUST00000110491.8,ENSMUST00000021761.12	+,+,+,-,+	open_sea	21200463	21200674	76582	TRUE	FALSE
chr13	21286728	21286729	cg31329650_BC21	CG	3'-UTR	-170.0	Gpx5	ENSMUSG00000004344.12	ENSMUST00000110491.8	-	open_sea	21362790	21363031	-76062	TRUE	FALSE
chr13	21287392	21287393	cg31329653_TC21	CG	exon	392.0	Gpx5	ENSMUSG00000004344.12	ENSMUST00000110491.8	-	open_sea	21362790	21363031	-75398	TRUE	FALSE
chr13	21287492	21287493	cg31329656_BC21	CG	exon	492.0	Gpx5	ENSMUSG00000004344.12	ENSMUST00000110491.8	-	open_sea	21362790	21363031	-75298	TRUE	FALSE
chr13	21292498	21292499	cg31329693_BC21	CG	Promoter	232.5	Gpx5	ENSMUSG00000004344.12	ENSMUST00000110491.8	-	open_sea	21362790	21363031	-70292	TRUE	FALSE
chr13	21292828	21292829	cg31329697_BC21	CG	Promoter	-97.5	Gpx5	ENSMUSG00000004344.12	ENSMUST00000110491.8	-	open_sea	21362790	21363031	-69962	TRUE	FALSE
chr13	21296725	21296726	cg31329734_TC21	CG	DCRD	-66559.5,-50184.5,-15399.5,-3994.5	Zscan12,Olfr1367,Gpx6,Gpx5	ENSMUSG00000036721.14,ENSMUSG00000045508.4,ENSMUSG00000004341.8,ENSMUSG00000004344.12	ENSMUST00000099720.2,ENSMUST00000059216.4,ENSMUST00000004453.8,ENSMUST00000110491.8	+,+,+,-	open_sea	21362790	21363031	-66065	TRUE	FALSE
chr13	21312083	21312084	cg31329865_TC11	CG	Promoter	-41.5	Gpx6	ENSMUSG00000004341.8	ENSMUST00000004453.8	+	open_sea	21362790	21363031	-50707	TRUE	FALSE
chr13	21312339	21312340	cg31329867_BC21	CG	Promoter	214.5	Gpx6	ENSMUSG00000004341.8	ENSMUST00000004453.8	+	open_sea	21362790	21363031	-50451	TRUE	FALSE
chr13	21316271	21316272	cg31329902_TC21	CG	intron	-397.0	Gpx6	ENSMUSG00000004341.8	ENSMUST00000004453.8	+	open_sea	21362790	21363031	-46519	TRUE	FALSE
chr13	21346941	21346942	cg31330165_BC21	CG	Promoter	31.5	Olfr1367	ENSMUSG00000045508.4	ENSMUST00000059216.4	+	open_sea	21362790	21363031	-15849	TRUE	FALSE
chr13	21347298	21347299	cg31330168_TC21	CG	Promoter	388.5	Olfr1367	ENSMUSG00000045508.4	ENSMUST00000059216.4	+	open_sea	21362790	21363031	-15492	TRUE	FALSE
chr13	21356146	21356147	cg31330203_TC21	CG	DCRD	-63415.5,-7138.5,9236.5,44021.5,46566.5,84563.5,97583.5	Gpx5,Zscan12,Olfr1367,Gpx6,Zkscan3,Pgbd1,Zscan26	ENSMUSG00000004344.12,ENSMUSG00000036721.14,ENSMUSG00000045508.4,ENSMUSG00000004341.8,ENSMUSG00000021327.19,ENSMUSG00000055313.15,ENSMUSG00000022228.14	ENSMUST00000110491.8,ENSMUST00000099720.2,ENSMUST00000059216.4,ENSMUST00000004453.8,ENSMUST00000070785.15,ENSMUST00000099719.9,ENSMUST00000110485.2	-,+,+,+,-,-,-	open_sea	21362790	21363031	-6644	TRUE	FALSE
chr13	21357923	21357924	cg31330217_BC21	CG	DCRD	-65192.5,-5361.5,11013.5,44789.5,45798.5,82786.5,95806.5	Gpx5,Zscan12,Olfr1367,Zkscan3,Gpx6,Pgbd1,Zscan26	ENSMUSG00000004344.12,ENSMUSG00000036721.14,ENSMUSG00000045508.4,ENSMUSG00000021327.19,ENSMUSG00000004341.8,ENSMUSG00000055313.15,ENSMUSG00000022228.14	ENSMUST00000110491.8,ENSMUST00000099720.2,ENSMUST00000059216.4,ENSMUST00000070785.15,ENSMUST00000004453.8,ENSMUST00000099719.9,ENSMUST00000110485.2	-,+,+,-,+,-,-	open_sea	21362790	21363031	-4867	TRUE	FALSE
chr13	21358864	21358865	cg31330224_BC21	CG	DCRD	-66133.5,-4420.5,11954.5,43848.5,46739.5,81845.5,94865.5	Gpx5,Zscan12,Olfr1367,Zkscan3,Gpx6,Pgbd1,Zscan26	ENSMUSG00000004344.12,ENSMUSG00000036721.14,ENSMUSG00000045508.4,ENSMUSG00000021327.19,ENSMUSG00000004341.8,ENSMUSG00000055313.15,ENSMUSG00000022228.14	ENSMUST00000110491.8,ENSMUST00000099720.2,ENSMUST00000059216.4,ENSMUST00000070785.15,ENSMUST00000004453.8,ENSMUST00000099719.9,ENSMUST00000110485.2	-,+,+,-,+,-,-	cpg_shelve	21362790	21363031	-3926	TRUE	FALSE
chr13	21358930	21358931	cg31330225_BC11	CG	DCRD	-66199.5,-4354.5,12020.5,43782.5,46805.5,81779.5,94799.5	Gpx5,Zscan12,Olfr1367,Zkscan3,Gpx6,Pgbd1,Zscan26	ENSMUSG00000004344.12,ENSMUSG00000036721.14,ENSMUSG00000045508.4,ENSMUSG00000021327.19,ENSMUSG00000004341.8,ENSMUSG00000055313.15,ENSMUSG00000022228.14	ENSMUST00000110491.8,ENSMUST00000099720.2,ENSMUST00000059216.4,ENSMUST00000070785.15,ENSMUST00000004453.8,ENSMUST00000099719.9,ENSMUST00000110485.2	-,+,+,-,+,-,-	cpg_shelve	21362790	21363031	-3860	TRUE	FALSE
chr13	21362790	21362791	cg31330260_TC21	CG	Promoter	-494.5	Zscan12	ENSMUSG00000036721.14	ENSMUST00000099720.2	+	cpg_island	21362790	21363031	0	TRUE	FALSE
chr13	21363017	21363018	cg31330279_BC21	CG	Promoter	-267.5	Zscan12	ENSMUSG00000036721.14	ENSMUST00000099720.2	+	cpg_island	21362790	21363031	0	TRUE	FALSE
chr13	21363029	21363030	cg31330280_TC21	CG	Promoter	-255.5	Zscan12	ENSMUSG00000036721.14	ENSMUST00000099720.2	+	cpg_island	21362790	21363031	0	TRUE	FALSE
chr13	21363235	21363236	cg31330283_TC21	CG	Promoter	-49.5	Zscan12	ENSMUSG00000036721.14	ENSMUST00000099720.2	+	cpg_shore	21362790	21363031	205	TRUE	FALSE
chr13	21363273	21363274	cg31330284_BC21	CG	Promoter	-11.5	Zscan12	ENSMUSG00000036721.14	ENSMUST00000099720.2	+	cpg_shore	21362790	21363031	243	TRUE	FALSE
chr13	21363561	21363562	cg31330291_TC21	CG	Promoter	276.5	Zscan12	ENSMUSG00000036721.14	ENSMUST00000099720.2	+	cpg_shore	21362790	21363031	531	TRUE	FALSE
chr13	21368774	21368775	cg31330334_TC21	CG	exon	413.5	Zscan12	ENSMUSG00000036721.14	ENSMUST00000099720.2	+	open_sea	21362790	21363031	5744	TRUE	FALSE
chr13	21381152	21381153	cg31330429_BC21	CG	DCRD	-97754.5,-88421.5,17867.5,21560.5,34242.5,59557.5,69027.5,72577.5,87356.5	Zkscan4,Gpx5,Zscan12,Zkscan3,Olfr1367,Pgbd1,Gpx6,Zscan26,Nkapl	ENSMUSG00000054931.7,ENSMUSG00000004344.12,ENSMUSG00000036721.14,ENSMUSG00000021327.19,ENSMUSG00000045508.4,ENSMUSG00000055313.15,ENSMUSG00000004341.8,ENSMUSG00000022228.14,ENSMUSG00000059395.4	ENSMUST00000062609.5,ENSMUST00000110491.8,ENSMUST00000099720.2,ENSMUST00000070785.15,ENSMUST00000059216.4,ENSMUST00000099719.9,ENSMUST00000004453.8,ENSMUST00000110485.2,ENSMUST00000068235.5	+,-,+,-,+,-,+,-,-	open_sea	21362790	21363031	18122	TRUE	FALSE
chr13	21388268	21388269	cg31330471_TC21	CG	exon	414.0	Zkscan3	ENSMUSG00000021327.19	ENSMUST00000070785.15	-	open_sea	21402452	21402738	-14184	FALSE	TRUE
chr13	21395716	21395717	cg31330508_BC21	CG	intron	837.5	Zkscan3	ENSMUSG00000021327.19	ENSMUST00000116434.10	-	open_sea	21402452	21402738	-6736	TRUE	FALSE
chr13	21396536	21396537	cg31330533_BC11	CG	5'-UTR	-10.5	Zkscan3	ENSMUSG00000021327.19	ENSMUST00000070785.15	-	open_sea	21402452	21402738	-5916	TRUE	FALSE
chr13	21396682	21396683	cg31330534_BC21	CG	intron	1803.5	Zkscan3	ENSMUSG00000021327.19	ENSMUST00000116434.10	-	open_sea	21402452	21402738	-5770	TRUE	FALSE
chr13	21402237	21402238	cg31330570_TC11	CG	Promoter	475.5	Zkscan3	ENSMUSG00000021327.19	ENSMUST00000070785.15	-	cpg_shore	21402452	21402738	-215	TRUE	FALSE
chr13	21402452	21402453	cg31330574_BC11	CG	Promoter	260.5	Zkscan3	ENSMUSG00000021327.19	ENSMUST00000070785.15	-	cpg_island	21402452	21402738	0	TRUE	FALSE
chr13	21402655	21402656	cg31330593_TC11	CG	Promoter	57.5	Zkscan3	ENSMUSG00000021327.19	ENSMUST00000070785.15	-	cpg_island	21402452	21402738	0	TRUE	FALSE
chr13	21402736	21402737	cg31330602_BC21	CG	Promoter	-23.5	Zkscan3	ENSMUSG00000021327.19	ENSMUST00000070785.15	-	cpg_island	21402452	21402738	0	TRUE	FALSE
chr13	21405479	21405480	cg31330618_TC21	CG	DCRD	-89743.5,-73427.5,-2766.5,35230.5,42194.5,48250.5,58569.5,63029.5,93354.5,95938.5	AK157302,Zkscan4,Zkscan3,Pgbd1,Zscan12,Zscan26,Olfr1367,Nkapl,Gpx6,Cox5b-ps	ENSMUSG00000078139.3,ENSMUSG00000054931.7,ENSMUSG00000021327.19,ENSMUSG00000055313.15,ENSMUSG00000036721.14,ENSMUSG00000022228.14,ENSMUSG00000045508.4,ENSMUSG00000059395.4,ENSMUSG00000004341.8,ENSMUSG00000079941.1	ENSMUST00000104942.1,ENSMUST00000062609.5,ENSMUST00000070785.15,ENSMUST00000099719.9,ENSMUST00000099720.2,ENSMUST00000110485.2,ENSMUST00000059216.4,ENSMUST00000068235.5,ENSMUST00000004453.8,ENSMUST00000044043.2	+,+,-,-,+,-,+,-,+,-	cpg_shelve	21402452	21402738	2742	TRUE	FALSE
chr13	21407477	21407478	cg31330630_BC11	CG	DCRD	-87745.5,-71429.5,-4764.5,33232.5,44192.5,46252.5,60567.5,61031.5,93940.5,95352.5	AK157302,Zkscan4,Zkscan3,Pgbd1,Zscan12,Zscan26,Olfr1367,Nkapl,Cox5b-ps,Gpx6	ENSMUSG00000078139.3,ENSMUSG00000054931.7,ENSMUSG00000021327.19,ENSMUSG00000055313.15,ENSMUSG00000036721.14,ENSMUSG00000022228.14,ENSMUSG00000045508.4,ENSMUSG00000059395.4,ENSMUSG00000079941.1,ENSMUSG00000004341.8	ENSMUST00000104942.1,ENSMUST00000062609.5,ENSMUST00000070785.15,ENSMUST00000099719.9,ENSMUST00000099720.2,ENSMUST00000110485.2,ENSMUST00000059216.4,ENSMUST00000068235.5,ENSMUST00000044043.2,ENSMUST00000004453.8	+,+,-,-,+,-,+,-,-,+	open_sea	21402452	21402738	4740	TRUE	FALSE
chr13	21407605	21407606	cg31330635_BC11	CG	DCRD	-87617.5,-71301.5,-4892.5,33104.5,44320.5,46124.5,60695.5,60903.5,93812.5,95480.5	AK157302,Zkscan4,Zkscan3,Pgbd1,Zscan12,Zscan26,Olfr1367,Nkapl,Cox5b-ps,Gpx6	ENSMUSG00000078139.3,ENSMUSG00000054931.7,ENSMUSG00000021327.19,ENSMUSG00000055313.15,ENSMUSG00000036721.14,ENSMUSG00000022228.14,ENSMUSG00000045508.4,ENSMUSG00000059395.4,ENSMUSG00000079941.1,ENSMUSG00000004341.8	ENSMUST00000104942.1,ENSMUST00000062609.5,ENSMUST00000070785.15,ENSMUST00000099719.9,ENSMUST00000099720.2,ENSMUST00000110485.2,ENSMUST00000059216.4,ENSMUST00000068235.5,ENSMUST00000044043.2,ENSMUST00000004453.8	+,+,-,-,+,-,+,-,-,+	open_sea	21402452	21402738	4868	TRUE	FALSE
chr13	21407732	21407733	cg31330638_BC21	CG	DCRD	-87490.5,-71174.5,-5019.5,32977.5,44447.5,45997.5,60776.5,60822.5,93685.5,95607.5	AK157302,Zkscan4,Zkscan3,Pgbd1,Zscan12,Zscan26,Nkapl,Olfr1367,Cox5b-ps,Gpx6	ENSMUSG00000078139.3,ENSMUSG00000054931.7,ENSMUSG00000021327.19,ENSMUSG00000055313.15,ENSMUSG00000036721.14,ENSMUSG00000022228.14,ENSMUSG00000059395.4,ENSMUSG00000045508.4,ENSMUSG00000079941.1,ENSMUSG00000004341.8	ENSMUST00000104942.1,ENSMUST00000062609.5,ENSMUST00000070785.15,ENSMUST00000099719.9,ENSMUST00000099720.2,ENSMUST00000110485.2,ENSMUST00000068235.5,ENSMUST00000059216.4,ENSMUST00000044043.2,ENSMUST00000004453.8	+,+,-,-,+,-,-,+,-,+	open_sea	21402452	21402738	4995	TRUE	FALSE
chr13	21413104	21413105	cg31330696_TC21	CG	DCRD	-82118.5,-65802.5,-10391.5,27605.5,40625.5,49819.5,55404.5,66194.5,88313.5	AK157302,Zkscan4,Zkscan3,Pgbd1,Zscan26,Zscan12,Nkapl,Olfr1367,Cox5b-ps	ENSMUSG00000078139.3,ENSMUSG00000054931.7,ENSMUSG00000021327.19,ENSMUSG00000055313.15,ENSMUSG00000022228.14,ENSMUSG00000036721.14,ENSMUSG00000059395.4,ENSMUSG00000045508.4,ENSMUSG00000079941.1	ENSMUST00000104942.1,ENSMUST00000062609.5,ENSMUST00000070785.15,ENSMUST00000099719.9,ENSMUST00000110485.2,ENSMUST00000099720.2,ENSMUST00000068235.5,ENSMUST00000059216.4,ENSMUST00000044043.2	+,+,-,-,-,+,-,+,-	open_sea	21402452	21402738	10367	TRUE	FALSE
chr13	21425354	21425355	cg31330808_TC21	CG	intron	-5811.0	Pgbd1	ENSMUSG00000055313.15	ENSMUST00000151743.8	-	open_sea	21440747	21441039	-15393	FALSE	TRUE
chr13	21430676	21430677	cg31330833_TC11	CG	intron	-489.0	Pgbd1	ENSMUSG00000055313.15	ENSMUST00000151743.8	-	open_sea	21440747	21441039	-10071	TRUE	FALSE
chr13	21432023	21432024	cg31330841_BC21	CG	intron	858.0	Pgbd1	ENSMUSG00000055313.15	ENSMUST00000151743.8	-	open_sea	21440747	21441039	-8724	TRUE	FALSE
chr13	21439967	21439968	cg31330891_BC21	CG	intron	8802.0	Pgbd1	ENSMUSG00000055313.15	ENSMUST00000151743.8	-	cpg_shore	21440747	21441039	-780	TRUE	FALSE
chr13	21440754	21440755	cg31330909_BC11	CG	Promoter	-44.5	Pgbd1	ENSMUSG00000055313.15	ENSMUST00000099719.9	-	cpg_island	21440747	21441039	0	TRUE	FALSE
chr13	21440839	21440840	cg31330914_TC11	CG	Promoter	-129.5	Pgbd1	ENSMUSG00000055313.15	ENSMUST00000099719.9	-	cpg_island	21440747	21441039	0	TRUE	FALSE
chr13	21440922	21440923	cg31330919_BC21	CG	Promoter	-212.5	Pgbd1	ENSMUSG00000055313.15	ENSMUST00000099719.9	-	cpg_island	21440747	21441039	0	TRUE	FALSE
chr13	21441152	21441153	cg31330933_BC21	CG	Promoter	-442.5	Pgbd1	ENSMUSG00000055313.15	ENSMUST00000099719.9	-	cpg_shore	21440747	21441039	114	TRUE	FALSE
chr13	21441207	21441208	cg31330935_TC21	CG	Promoter	-497.5	Pgbd1	ENSMUSG00000055313.15	ENSMUST00000099719.9	-	cpg_shore	21440747	21441039	169	TRUE	FALSE
chr13	21441223	21441224	cg31330936_TC21	CG	Promoter	-513.5	Pgbd1	ENSMUSG00000055313.15	ENSMUST00000099719.9	-	cpg_shore	21440747	21441039	185	TRUE	FALSE
chr13	21443452	21443453	cg31330965_BC21	CG	3'-UTR	-104.0	Zscan26	ENSMUSG00000022228.14	ENSMUST00000110485.2	-	cpg_shelve	21440747	21441039	2414	TRUE	FALSE
chr13	21444825	21444826	cg31330972_TC21	CG	3'-UTR	1269.0	Zscan26	ENSMUSG00000022228.14	ENSMUST00000110485.2	-	cpg_shelve	21440747	21441039	3787	TRUE	FALSE
chr13	21444879	21444880	cg31330975_TC21	CG	3'-UTR	1323.0	Zscan26	ENSMUSG00000022228.14	ENSMUST00000110485.2	-	cpg_shelve	21440747	21441039	3841	TRUE	FALSE
chr13	21445198	21445199	cg31330979_BC21	CG	exon	1194.0	Zscan26	ENSMUSG00000022228.14	ENSMUST00000110485.2	-	open_sea	21440747	21441039	4160	TRUE	FALSE
chr13	21453514	21453515	cg31331077_BC21	CG	Promoter	215.5	Zscan26	ENSMUSG00000022228.14	ENSMUST00000110485.2	-	open_sea	21440747	21441039	12476	TRUE	FALSE
chr13	21453802	21453803	cg31331097_TC21	CG	Promoter	-72.5	Zscan26	ENSMUSG00000022228.14	ENSMUST00000110485.2	-	open_sea	21440747	21441039	12764	TRUE	FALSE
chr13	21453915	21453916	cg31331099_BC21	CG	Promoter	-185.5	Zscan26	ENSMUSG00000022228.14	ENSMUST00000110485.2	-	open_sea	21440747	21441039	12877	TRUE	FALSE
chr13	21465366	21465367	cg31331164_BC21	CG	DCRD	-62653.5,-29856.5,-24656.5,-13540.5,-11636.5,3142.5,36051.5,65753.5,72660.5,90653.5	Zkscan3,AK157302,Pgbd1,Zkscan4,Zscan26,Nkapl,Cox5b-ps,Zkscan8,Olfr1366,Olfr1535	ENSMUSG00000021327.19,ENSMUSG00000078139.3,ENSMUSG00000055313.15,ENSMUSG00000054931.7,ENSMUSG00000022228.14,ENSMUSG00000059395.4,ENSMUSG00000079941.1,ENSMUSG00000063894.15,ENSMUSG00000048996.6,ENSMUSG00000054890.2	ENSMUST00000070785.15,ENSMUST00000104942.1,ENSMUST00000099719.9,ENSMUST00000062609.5,ENSMUST00000110485.2,ENSMUST00000068235.5,ENSMUST00000044043.2,ENSMUST00000045228.11,ENSMUST00000218154.1,ENSMUST00000068163.1	-,+,-,+,-,-,-,-,-,-	cpg_shelve	21468195	21468632	-2829	TRUE	FALSE
chr13	21468435	21468436	cg31331219_TC21	CG	Promoter	73.5	Nkapl	ENSMUSG00000059395.4	ENSMUST00000068235.5	-	cpg_island	21468195	21468632	0	TRUE	FALSE
chr13	21468445	21468446	cg31331220_BC21	CG	Promoter	63.5	Nkapl	ENSMUSG00000059395.4	ENSMUST00000068235.5	-	cpg_island	21468195	21468632	0	TRUE	FALSE
chr13	21468470	21468471	cg31331223_BC21	CG	Promoter	38.5	Nkapl	ENSMUSG00000059395.4	ENSMUST00000068235.5	-	cpg_island	21468195	21468632	0	TRUE	FALSE
chr13	21473121	21473122	cg31331286_BC11	CG	DCRD	-70408.5,-32411.5,-22101.5,-19391.5,-5785.5,-4612.5,28296.5,57998.5,64905.5,82898.5	Zkscan3,Pgbd1,AK157302,Zscan26,Zkscan4,Nkapl,Cox5b-ps,Zkscan8,Olfr1366,Olfr1535	ENSMUSG00000021327.19,ENSMUSG00000055313.15,ENSMUSG00000078139.3,ENSMUSG00000022228.14,ENSMUSG00000054931.7,ENSMUSG00000059395.4,ENSMUSG00000079941.1,ENSMUSG00000063894.15,ENSMUSG00000048996.6,ENSMUSG00000054890.2	ENSMUST00000070785.15,ENSMUST00000099719.9,ENSMUST00000104942.1,ENSMUST00000110485.2,ENSMUST00000062609.5,ENSMUST00000068235.5,ENSMUST00000044043.2,ENSMUST00000045228.11,ENSMUST00000218154.1,ENSMUST00000068163.1	-,-,+,-,+,-,-,-,-,-	open_sea	21468195	21468632	4490	TRUE	FALSE
chr13	21478819	21478820	cg31331352_TC21	CG	Promoter	-87.5	Zkscan4	ENSMUSG00000054931.7	ENSMUST00000062609.5	+	open_sea	21468195	21468632	10188	TRUE	FALSE
chr13	21478896	21478897	cg31331355_TC21	CG	Promoter	-10.5	Zkscan4	ENSMUSG00000054931.7	ENSMUST00000062609.5	+	open_sea	21468195	21468632	10265	FALSE	TRUE
chr13	21479037	21479038	cg31331357_BC21	CG	Promoter	130.5	Zkscan4	ENSMUSG00000054931.7	ENSMUST00000062609.5	+	open_sea	21468195	21468632	10406	TRUE	FALSE
chr13	21479127	21479128	cg31331361_BC11	CG	Promoter	220.5	Zkscan4	ENSMUSG00000054931.7	ENSMUST00000062609.5	+	open_sea	21468195	21468632	10496	TRUE	FALSE
chr13	21479783	21479784	cg31331385_TC21	CG	intron	2423.5	Zkscan4	ENSMUSG00000054931.7	ENSMUST00000062609.5	+	open_sea	21468195	21468632	11152	FALSE	TRUE
chr13	21482864	21482865	cg31331420_TC21	CG	intron	-657.5	Zkscan4	ENSMUSG00000054931.7	ENSMUST00000062609.5	+	open_sea	21468195	21468632	14233	TRUE	FALSE
chr13	21493979	21493980	cg31331520_BC21	CG	Promoter	-1243.5	AK157302	ENSMUSG00000078139.3	ENSMUST00000104942.1	+	open_sea	21468195	21468632	25348	TRUE	FALSE
chr13	21494350	21494351	cg31331521_TC11	CG	Promoter	-872.5	AK157302	ENSMUSG00000078139.3	ENSMUST00000104942.1	+	open_sea	21468195	21468632	25719	TRUE	FALSE
chr13	21495688	21495689	cg31331546_BC21	CG	Promoter	465.5	AK157302	ENSMUSG00000078139.3	ENSMUST00000104942.1	+	open_sea	21468195	21468632	27057	FALSE	TRUE
chr13	21495935	21495936	cg31331554_TC21	CG	3'-UTR	484.0	AK157302	ENSMUSG00000078139.3	ENSMUST00000104942.1	+	open_sea	21468195	21468632	27304	FALSE	TRUE
chr13	21501862	21501863	cg31331622_TC21	CG	Promoter	-444.5	Cox5b-ps	ENSMUSG00000079941.1	ENSMUST00000044043.2	-	open_sea	21530756	21531091	-28894	TRUE	FALSE
chr13	21501898	21501899	cg31331623_TC11	CG	Promoter	-480.5	Cox5b-ps	ENSMUSG00000079941.1	ENSMUST00000044043.2	-	open_sea	21530756	21531091	-28858	TRUE	FALSE
chr13	21505058	21505059	cg31331643_TC21	CG	DCRD	-64348.5,-51328.5,-36549.5,-3640.5,9835.5,26061.5,26151.5,32968.5,50961.5,69395.5	Pgbd1,Zscan26,Nkapl,Cox5b-ps,AK157302,Zkscan8,Zkscan4,Olfr1366,Olfr1535,Olfr1364	ENSMUSG00000055313.15,ENSMUSG00000022228.14,ENSMUSG00000059395.4,ENSMUSG00000079941.1,ENSMUSG00000078139.3,ENSMUSG00000063894.15,ENSMUSG00000054931.7,ENSMUSG00000048996.6,ENSMUSG00000054890.2,ENSMUSG00000046016.3	ENSMUST00000099719.9,ENSMUST00000110485.2,ENSMUST00000068235.5,ENSMUST00000044043.2,ENSMUST00000104942.1,ENSMUST00000045228.11,ENSMUST00000062609.5,ENSMUST00000218154.1,ENSMUST00000068163.1,ENSMUST00000057453.1	-,-,-,-,+,-,+,-,-,-	open_sea	21530756	21531091	-25698	TRUE	FALSE
chr13	21515404	21515405	cg31331723_BC21	CG	3'-UTR	-1208.0	Zkscan8	ENSMUSG00000063894.15	ENSMUST00000045228.11	-	open_sea	21530756	21531091	-15352	TRUE	FALSE
chr13	21521307	21521308	cg31331765_BC21	CG	intron	-863.5	Zkscan8	ENSMUSG00000063894.15	ENSMUST00000045228.11	-	open_sea	21530756	21531091	-9449	TRUE	FALSE
chr13	21526777	21526778	cg31331793_TC21	CG	exon	7.5	Zkscan8	ENSMUSG00000063894.15	ENSMUST00000045228.11	-	cpg_shelve	21530756	21531091	-3979	TRUE	FALSE
chr13	21526823	21526824	cg31331795_TC21	CG	exon	53.5	Zkscan8	ENSMUSG00000063894.15	ENSMUST00000045228.11	-	cpg_shelve	21530756	21531091	-3933	TRUE	FALSE
chr13	21527257	21527258	cg31331797_BC21	CG	intron	5086.5	Zkscan8	ENSMUSG00000063894.15	ENSMUST00000045228.11	-	cpg_shelve	21530756	21531091	-3499	TRUE	FALSE
chr13	21531089	21531090	cg31331865_TC11	CG	Promoter	30.5	Zkscan8	ENSMUSG00000063894.15	ENSMUST00000045228.11	-	cpg_island	21530756	21531091	0	TRUE	FALSE
chr13	21531269	21531270	cg31331872_BC21	CG	Promoter	-149.5	Zkscan8	ENSMUSG00000063894.15	ENSMUST00000045228.11	-	cpg_shore	21530756	21531091	179	TRUE	FALSE
chr13	21537597	21537598	cg31331904_BC21	CG	Promoter	429.5	Olfr1366	ENSMUSG00000048996.6	ENSMUST00000218154.1	-	open_sea	21530756	21531091	6507	TRUE	FALSE
chr13	21538526	21538527	cg31331905_TC11	CG	Promoter	-499.5	Olfr1366	ENSMUSG00000048996.6	ENSMUST00000218154.1	-	open_sea	21530756	21531091	7436	TRUE	FALSE
chr13	21542622	21542623	cg31331925_BC21	CG	DCRD	-88892.5,-74113.5,-41204.5,-11502.5,-4595.5,13397.5,31831.5,47399.5,63715.5,71399.5,96898.5	Zscan26,Nkapl,Cox5b-ps,Zkscan8,Olfr1366,Olfr1535,Olfr1364,AK157302,Zkscan4,Olfr1362,Olfr11	ENSMUSG00000022228.14,ENSMUSG00000059395.4,ENSMUSG00000079941.1,ENSMUSG00000063894.15,ENSMUSG00000048996.6,ENSMUSG00000054890.2,ENSMUSG00000046016.3,ENSMUSG00000078139.3,ENSMUSG00000054931.7,ENSMUSG00000051258.5,ENSMUSG00000036658.4	ENSMUST00000110485.2,ENSMUST00000068235.5,ENSMUST00000044043.2,ENSMUST00000045228.11,ENSMUST00000218154.1,ENSMUST00000068163.1,ENSMUST00000057453.1,ENSMUST00000104942.1,ENSMUST00000062609.5,ENSMUST00000051874.5,ENSMUST00000043081.2	-,-,-,-,-,-,-,+,+,-,-	open_sea	21530756	21531091	11532	TRUE	FALSE
chr13	21542654	21542655	cg31331926_TC21	CG	DCRD	-88924.5,-74145.5,-41236.5,-11534.5,-4627.5,13365.5,31799.5,47431.5,63747.5,71367.5,96866.5	Zscan26,Nkapl,Cox5b-ps,Zkscan8,Olfr1366,Olfr1535,Olfr1364,AK157302,Zkscan4,Olfr1362,Olfr11	ENSMUSG00000022228.14,ENSMUSG00000059395.4,ENSMUSG00000079941.1,ENSMUSG00000063894.15,ENSMUSG00000048996.6,ENSMUSG00000054890.2,ENSMUSG00000046016.3,ENSMUSG00000078139.3,ENSMUSG00000054931.7,ENSMUSG00000051258.5,ENSMUSG00000036658.4	ENSMUST00000110485.2,ENSMUST00000068235.5,ENSMUST00000044043.2,ENSMUST00000045228.11,ENSMUST00000218154.1,ENSMUST00000068163.1,ENSMUST00000057453.1,ENSMUST00000104942.1,ENSMUST00000062609.5,ENSMUST00000051874.5,ENSMUST00000043081.2	-,-,-,-,-,-,-,+,+,-,-	open_sea	21530756	21531091	11564	TRUE	FALSE
chr13	21555637	21555638	cg31331982_TC21	CG	Promoter	382.5	Olfr1535	ENSMUSG00000054890.2	ENSMUST00000068163.1	-	open_sea	21530756	21531091	24547	TRUE	FALSE
chr13	21555777	21555778	cg31331984_TC21	CG	Promoter	242.5	Olfr1535	ENSMUSG00000054890.2	ENSMUST00000068163.1	-	open_sea	21530756	21531091	24687	TRUE	FALSE
chr13	21559475	21559476	cg31331996_TC11	CG	Promoter	417.5	Olfr1535	ENSMUSG00000054890.2	ENSMUST00000217519.1	-	open_sea	21530756	21531091	28385	TRUE	FALSE
chr13	21560267	21560268	cg31331998_TC11	CG	Promoter	-374.5	Olfr1535	ENSMUSG00000054890.2	ENSMUST00000217519.1	-	open_sea	21530756	21531091	29177	TRUE	FALSE
chr13	21574037	21574038	cg31332064_TC21	CG	Promoter	416.5	Olfr1364	ENSMUSG00000046016.3	ENSMUST00000057453.1	-	open_sea	21530756	21531091	42947	TRUE	FALSE
chr13	21574485	21574486	cg31332069_TC21	CG	Promoter	-31.5	Olfr1364	ENSMUSG00000046016.3	ENSMUST00000057453.1	-	open_sea	21530756	21531091	43395	TRUE	FALSE
chr13	21581144	21581145	cg31332100_BC11	CG	intron	4358.5	Olfr1364	ENSMUSG00000046016.3	ENSMUST00000213912.1	-	open_sea	21530756	21531091	50054	TRUE	FALSE
chr13	21581421	21581422	cg31332102_BC21	CG	Promoter	230.5	Olfr1364	ENSMUSG00000046016.3	ENSMUST00000206526.2	-	open_sea	21530756	21531091	50331	TRUE	FALSE
chr13	21582012	21582013	cg31332105_TC21	CG	Promoter	-360.5	Olfr1364	ENSMUSG00000046016.3	ENSMUST00000206526.2	-	open_sea	21530756	21531091	50922	FALSE	TRUE
chr13	21612315	21612316	cg31332244_BC11	CG	5'-UTR	-679.5	Olfr1362	ENSMUSG00000051258.5	ENSMUST00000051874.5	-	open_sea	21635572	21635800	-23257	TRUE	FALSE
chr13	21612727	21612728	cg31332245_BC21	CG	5'-UTR	-267.5	Olfr1362	ENSMUSG00000051258.5	ENSMUST00000051874.5	-	open_sea	21635572	21635800	-22845	TRUE	FALSE
chr13	21613624	21613625	cg31332249_BC11	CG	Promoter	397.5	Olfr1362	ENSMUSG00000051258.5	ENSMUST00000051874.5	-	open_sea	21635572	21635800	-21948	FALSE	TRUE
chr13	21639190	21639191	cg31332347_BC21	CG	Promoter	330.5	Olfr11	ENSMUSG00000036658.4	ENSMUST00000043081.2	-	cpg_shelve	21635572	21635800	3391	TRUE	FALSE
chr13	21642319	21642320	cg31332357_TC21	CG	Promoter	198.5	Olfr11	ENSMUSG00000036658.4	ENSMUST00000205631.2	-	open_sea	21635572	21635800	6520	TRUE	FALSE
chr13	21642584	21642585	cg31332358_TC21	CG	Promoter	-66.5	Olfr11	ENSMUSG00000036658.4	ENSMUST00000205631.2	-	open_sea	21635572	21635800	6785	TRUE	FALSE
chr13	21658852	21658853	cg31332514_TC21	CG	Promoter	468.5	Olfr1361	ENSMUSG00000049737.2	ENSMUST00000055615.1	-	open_sea	21635572	21635800	23053	TRUE	FALSE
chr13	21659247	21659248	cg31332523_TC21	CG	Promoter	73.5	Olfr1361	ENSMUSG00000049737.2	ENSMUST00000055615.1	-	open_sea	21635572	21635800	23448	TRUE	FALSE
chr13	21663323	21663324	cg31332542_BC21	CG	Promoter	62.5	Olfr1361	ENSMUSG00000049737.2	ENSMUST00000214321.1	-	open_sea	21635572	21635800	27524	TRUE	FALSE
chr13	21663360	21663361	cg31332543_BC21	CG	Promoter	25.5	Olfr1361	ENSMUSG00000049737.2	ENSMUST00000214321.1	-	open_sea	21635572	21635800	27561	TRUE	FALSE
chr13	21674593	21674594	cg31332598_TC21	CG	Promoter	386.5	Olfr1360	ENSMUSG00000108534.2	ENSMUST00000079135.5	-	open_sea	21635572	21635800	38794	FALSE	TRUE
chr13	21674864	21674865	cg31332602_TC21	CG	Promoter	115.5	Olfr1360	ENSMUSG00000108534.2	ENSMUST00000079135.5	-	open_sea	21635572	21635800	39065	FALSE	TRUE
chr13	21675275	21675276	cg31332610_BC11	CG	Promoter	-295.5	Olfr1360	ENSMUSG00000108534.2	ENSMUST00000079135.5	-	open_sea	21635572	21635800	39476	TRUE	FALSE
chr13	21675719	21675720	cg31332611_BC21	CG	Promoter	-739.5	Olfr1360	ENSMUSG00000108534.2	ENSMUST00000079135.5	-	open_sea	21635572	21635800	39920	FALSE	TRUE
chr13	21675719	21675720	cg31332611_BC22	CG	Promoter	-739.5	Olfr1360	ENSMUSG00000108534.2	ENSMUST00000079135.5	-	open_sea	21635572	21635800	39920	FALSE	TRUE
chr13	21675724	21675725	cg31332612_TC21	CG	Promoter	-744.5	Olfr1360	ENSMUSG00000108534.2	ENSMUST00000079135.5	-	open_sea	21635572	21635800	39925	FALSE	TRUE
chr13	21675942	21675943	cg31332613_TC21	CG	Promoter	-962.5	Olfr1360	ENSMUSG00000108534.2	ENSMUST00000079135.5	-	open_sea	21715804	21716743	-39862	TRUE	FALSE
chr13	21677260	21677261	cg31332625_BC11	CG	Promoter	144.5	Olfr1360	ENSMUSG00000108534.2	ENSMUST00000205788.2	-	open_sea	21715804	21716743	-38544	TRUE	FALSE
chr13	21677462	21677463	cg31332626_BC11	CG	Promoter	-57.5	Olfr1360	ENSMUSG00000108534.2	ENSMUST00000205788.2	-	open_sea	21715804	21716743	-38342	TRUE	FALSE
chr13	21697497	21697498	cg31332712_BC11	CG	Promoter	-613.5	Olfr1359	ENSMUSG00000108674.2	ENSMUST00000214435.1	+	open_sea	21715804	21716743	-18307	TRUE	FALSE
chr13	21698231	21698232	cg31332714_BC11	CG	Promoter	120.5	Olfr1359	ENSMUSG00000108674.2	ENSMUST00000214435.1	+	open_sea	21715804	21716743	-17573	TRUE	FALSE
chr13	21702262	21702263	cg31332756_BC21	CG	Promoter	-712.5	Olfr1359	ENSMUSG00000108674.2	ENSMUST00000077843.5	+	open_sea	21715804	21716743	-13542	TRUE	FALSE
chr13	21702327	21702328	cg31332757_BC21	CG	Promoter	-647.5	Olfr1359	ENSMUSG00000108674.2	ENSMUST00000077843.5	+	open_sea	21715804	21716743	-13477	TRUE	FALSE
chr13	21714426	21714427	cg31332902_TC21	CG	DCRD	-97319.5,-96038.5,-74905.5,-73081.5,-55105.5,-39696.5,-39446.5,-20637.5,-7617.5,-3232.5,-1995.5,1716.5,11451.5,36078.5,39400.5,66198.5,68943.5,72791.5,95770.5	Hist1h4m,Hist1h2ao,Olfr11,Hist1h2bp,Olfr1361,H2bc15,Olfr1360,H4c11,H2bc14,H3c10,H2ac13,H2bc13,Olfr1359,H4c12,H2ac15,H1f5,H3c11,Hist1h2an,Hist1h2bq	ENSMUSG00000069306.5,ENSMUSG00000094248.1,ENSMUSG00000036658.4,ENSMUSG00000069308.7,ENSMUSG00000049737.2,ENSMUSG00000095217.1,ENSMUSG00000108534.2,ENSMUSG00000067455.5,ENSMUSG00000114279.1,ENSMUSG00000101355.1,ENSMUSG00000071516.2,ENSMUSG00000094338.1,ENSMUSG00000108674.2,ENSMUSG00000064288.4,ENSMUSG00000063021.3,ENSMUSG00000058773.2,ENSMUSG00000101972.1,ENSMUSG00000069309.2,ENSMUSG00000069307.7	ENSMUST00000104941.3,ENSMUST00000091745.5,ENSMUST00000043081.2,ENSMUST00000102982.1,ENSMUST00000055615.1,ENSMUST00000091709.2,ENSMUST00000079135.5,ENSMUST00000087714.5,ENSMUST00000224651.1,ENSMUST00000188775.1,ENSMUST00000070124.4,ENSMUST00000091756.1,ENSMUST00000077843.5,ENSMUST00000102983.1,ENSMUST00000074752.3,ENSMUST00000080511.2,ENSMUST00000189457.1,ENSMUST00000091751.2,ENSMUST00000091749.3	+,+,-,+,-,+,-,+,+,+,+,-,+,-,-,-,-,-,-	cpg_shelve	21715804	21716743	-1378	TRUE	FALSE
chr13	21716251	21716252	cg31332962_BC11	CG	Promoter	-1407.5,-170.5,-108.5	H3c10,H2ac13,H2bc13	ENSMUSG00000101355.1,ENSMUSG00000071516.2,ENSMUSG00000094338.1	ENSMUST00000188775.1,ENSMUST00000070124.4,ENSMUST00000091756.1	+,+,-	cpg_island	21715804	21716743	0	TRUE	FALSE
chr13	21716338	21716339	cg31332964_TC21	CG	Promoter	-1320.5,-195.5,-83.5	H3c10,H2bc13,H2ac13	ENSMUSG00000101355.1,ENSMUSG00000094338.1,ENSMUSG00000071516.2	ENSMUST00000188775.1,ENSMUST00000091756.1,ENSMUST00000070124.4	+,-,+	cpg_island	21715804	21716743	0	TRUE	FALSE
chr13	21716373	21716374	cg31332967_TC21	CG	Promoter	-1285.5,-230.5,-48.5	H3c10,H2bc13,H2ac13	ENSMUSG00000101355.1,ENSMUSG00000094338.1,ENSMUSG00000071516.2	ENSMUST00000188775.1,ENSMUST00000091756.1,ENSMUST00000070124.4	+,-,+	cpg_island	21715804	21716743	0	TRUE	FALSE
chr13	21716910	21716911	cg31333015_BC21	CG	Promoter	-767.5,-748.5,488.5	H2bc13,H3c10,H2ac13	ENSMUSG00000094338.1,ENSMUSG00000101355.1,ENSMUSG00000071516.2	ENSMUST00000091756.1,ENSMUST00000188775.1,ENSMUST00000070124.4	-,+,+	cpg_shore	21715804	21716743	168	TRUE	FALSE
chr13	21717067	21717068	cg31333017_BC21	CG	Promoter	-924.5,-591.5	H2bc13,H3c10	ENSMUSG00000094338.1,ENSMUSG00000101355.1	ENSMUST00000091756.1,ENSMUST00000188775.1	-,+	cpg_shore	21715804	21716743	325	FALSE	TRUE
chr13	21717586	21717587	cg31333025_BC21	CG	Promoter	-1443.5,-72.5	H2bc13,H3c10	ENSMUSG00000094338.1,ENSMUSG00000101355.1	ENSMUST00000091756.1,ENSMUST00000188775.1	-,+	cpg_shelve	21717647	21718055	-61	TRUE	FALSE
chr13	21717664	21717665	cg31333028_TC21	CG	Promoter	5.5	H3c10	ENSMUSG00000101355.1	ENSMUST00000188775.1	+	cpg_island	21717647	21718055	0	TRUE	FALSE
chr13	21721299	21721300	cg31333096_BC21	CG	Promoter	-744.5	H2bc14	ENSMUSG00000114279.1	ENSMUST00000224651.1	+	cpg_shelve	21721497	21722451	-198	TRUE	FALSE
chr13	21721371	21721372	cg31333098_BC21	CG	Promoter	-672.5	H2bc14	ENSMUSG00000114279.1	ENSMUST00000224651.1	+	cpg_shelve	21721497	21722451	-126	TRUE	FALSE
chr13	21721455	21721456	cg31333100_BC21	CG	Promoter	-588.5	H2bc14	ENSMUSG00000114279.1	ENSMUST00000224651.1	+	cpg_shelve	21721497	21722451	-42	TRUE	FALSE
chr13	21721880	21721881	cg31333114_BC21	CG	Promoter	-163.5	H2bc14	ENSMUSG00000114279.1	ENSMUST00000224651.1	+	cpg_island	21721497	21722451	0	TRUE	FALSE
chr13	21722031	21722032	cg31333118_TC21	CG	Promoter	-12.5	H2bc14	ENSMUSG00000114279.1	ENSMUST00000224651.1	+	cpg_island	21721497	21722451	0	TRUE	FALSE
chr13	21728201	21728202	cg31333199_TC21	CG	DCRD	-88680.5,-83544.5,-82263.5,-68880.5,-59306.5,-53221.5,-25921.5,-12058.5,-6862.5,6157.5,10542.5,11779.5,22303.5,25226.5,25625.5,52423.5,55168.5,59016.5,81995.5	Olfr11,Hist1h4m,Hist1h2ao,Olfr1361,Hist1h2bp,Olfr1360,H2bc15,H2bc13,H4c11,H2bc14,H3c10,H2ac13,H4c12,Olfr1359,H2ac15,H1f5,H3c11,Hist1h2an,Hist1h2bq	ENSMUSG00000036658.4,ENSMUSG00000069306.5,ENSMUSG00000094248.1,ENSMUSG00000049737.2,ENSMUSG00000069308.7,ENSMUSG00000108534.2,ENSMUSG00000095217.1,ENSMUSG00000094338.1,ENSMUSG00000067455.5,ENSMUSG00000114279.1,ENSMUSG00000101355.1,ENSMUSG00000071516.2,ENSMUSG00000064288.4,ENSMUSG00000108674.2,ENSMUSG00000063021.3,ENSMUSG00000058773.2,ENSMUSG00000101972.1,ENSMUSG00000069309.2,ENSMUSG00000069307.7	ENSMUST00000043081.2,ENSMUST00000104941.3,ENSMUST00000091745.5,ENSMUST00000055615.1,ENSMUST00000102982.1,ENSMUST00000079135.5,ENSMUST00000091709.2,ENSMUST00000091756.1,ENSMUST00000087714.5,ENSMUST00000224651.1,ENSMUST00000188775.1,ENSMUST00000070124.4,ENSMUST00000102983.1,ENSMUST00000077843.5,ENSMUST00000074752.3,ENSMUST00000080511.2,ENSMUST00000189457.1,ENSMUST00000091751.2,ENSMUST00000091749.3	-,+,+,-,+,-,+,-,+,+,+,+,-,+,-,-,-,-,-	open_sea	21721497	21722451	5751	TRUE	FALSE
chr13	21735477	21735478	cg31333322_BC21	CG	Promoter	413.5	H4c11	ENSMUSG00000067455.5	ENSMUST00000087714.5	+	cpg_shore	21734968	21735415	63	TRUE	FALSE
chr13	21735511	21735512	cg31333324_BC21	CG	Promoter	447.5	H4c11	ENSMUSG00000067455.5	ENSMUST00000087714.5	+	cpg_shore	21734968	21735415	97	TRUE	FALSE
chr13	21740435	21740436	cg31333359_TC21	CG	DCRD	-97917.5,-93307.5,-81114.5,-71310.5,-70029.5,-65455.5,-47072.5,-24292.5,-13687.5,5371.5,10069.5,13391.5,18391.5,22776.5,24013.5,37460.5,40189.5,42934.5,46782.5,69761.5,91760.5,93071.5	Olfr11,Hist1h2br,Olfr1361,Hist1h4m,Hist1h2ao,Olfr1360,Hist1h2bp,H2bc13,H2bc15,H4c11,H4c12,H2ac15,H2bc14,H3c10,H2ac13,Olfr1359,H1f5,H3c11,Hist1h2an,Hist1h2bq,Hist1h4n,Hist1h2ap	ENSMUSG00000036658.4,ENSMUSG00000069303.7,ENSMUSG00000049737.2,ENSMUSG00000069306.5,ENSMUSG00000094248.1,ENSMUSG00000108534.2,ENSMUSG00000069308.7,ENSMUSG00000094338.1,ENSMUSG00000095217.1,ENSMUSG00000067455.5,ENSMUSG00000064288.4,ENSMUSG00000063021.3,ENSMUSG00000114279.1,ENSMUSG00000101355.1,ENSMUSG00000071516.2,ENSMUSG00000108674.2,ENSMUSG00000058773.2,ENSMUSG00000101972.1,ENSMUSG00000069309.2,ENSMUSG00000069307.7,ENSMUSG00000069305.3,ENSMUSG00000094777.2	ENSMUST00000205631.2,ENSMUST00000180288.1,ENSMUST00000055615.1,ENSMUST00000104941.3,ENSMUST00000091745.5,ENSMUST00000079135.5,ENSMUST00000102982.1,ENSMUST00000091756.1,ENSMUST00000091709.2,ENSMUST00000087714.5,ENSMUST00000102983.1,ENSMUST00000074752.3,ENSMUST00000224651.1,ENSMUST00000188775.1,ENSMUST00000070124.4,ENSMUST00000077843.5,ENSMUST00000080511.2,ENSMUST00000189457.1,ENSMUST00000091751.2,ENSMUST00000091749.3,ENSMUST00000102979.1,ENSMUST00000081342.6	-,+,-,+,+,-,+,-,+,+,-,-,+,+,+,+,-,-,-,-,-,-	open_sea	21734968	21735415	5021	TRUE	FALSE
chr13	21750127	21750128	cg31333402_TC11	CG	Promoter	377.5	H4c12	ENSMUSG00000064288.4	ENSMUST00000102983.1	-	cpg_shelve	21750201	21750626	-74	TRUE	FALSE
chr13	21750572	21750573	cg31333429_BC21	CG	Promoter	-67.5	H4c12	ENSMUSG00000064288.4	ENSMUST00000102983.1	-	cpg_island	21750201	21750626	0	TRUE	FALSE
chr13	21752949	21752950	cg31333461_BC11	CG	Promoter	-1173.5	H2bc15	ENSMUSG00000095217.1	ENSMUST00000091709.2	+	cpg_shelve	21753505	21753794	-556	TRUE	FALSE
chr13	21753078	21753079	cg31333463_BC21	CG	Promoter	-1044.5	H2bc15	ENSMUSG00000095217.1	ENSMUST00000091709.2	+	cpg_shelve	21753505	21753794	-427	TRUE	FALSE
chr13	21753192	21753193	cg31333465_BC21	CG	Promoter	-930.5	H2bc15	ENSMUSG00000095217.1	ENSMUST00000091709.2	+	cpg_shelve	21753505	21753794	-313	TRUE	FALSE
chr13	21754008	21754009	cg31333504_TC21	CG	Promoter	-181.5,-114.5	H2ac15,H2bc15	ENSMUSG00000063021.3,ENSMUSG00000095217.1	ENSMUST00000074752.3,ENSMUST00000091709.2	-,+	cpg_shelve	21754133	21754461	-125	TRUE	FALSE
chr13	21754133	21754134	cg31333507_TC21	CG	Promoter	-306.5,10.5	H2ac15,H2bc15	ENSMUSG00000063021.3,ENSMUSG00000095217.1	ENSMUST00000074752.3,ENSMUST00000091709.2	-,+	cpg_island	21754133	21754461	0	TRUE	FALSE
chr13	21758086	21758087	cg31333560_TC11	CG	DCRD	-98765.5,-83106.5,-75656.5,-53659.5,-52378.5,-41943.5,-29421.5,-7581.5,-4259.5,3963.5,22538.5,23022.5,25283.5,29131.5,36042.5,40427.5,41664.5,52110.5,55111.5,74109.5,75420.5	Olfr1361,Olfr1360,Hist1h2br,Hist1h4m,Hist1h2ao,H2bc13,Hist1h2bp,H4c12,H2ac15,H2bc15,H1f5,H4c11,H3c11,Hist1h2an,H2bc14,H3c10,H2ac13,Hist1h2bq,Olfr1359,Hist1h4n,Hist1h2ap	ENSMUSG00000049737.2,ENSMUSG00000108534.2,ENSMUSG00000069303.7,ENSMUSG00000069306.5,ENSMUSG00000094248.1,ENSMUSG00000094338.1,ENSMUSG00000069308.7,ENSMUSG00000064288.4,ENSMUSG00000063021.3,ENSMUSG00000095217.1,ENSMUSG00000058773.2,ENSMUSG00000067455.5,ENSMUSG00000101972.1,ENSMUSG00000069309.2,ENSMUSG00000114279.1,ENSMUSG00000101355.1,ENSMUSG00000071516.2,ENSMUSG00000069307.7,ENSMUSG00000108674.2,ENSMUSG00000069305.3,ENSMUSG00000094777.2	ENSMUST00000055615.1,ENSMUST00000079135.5,ENSMUST00000180288.1,ENSMUST00000104941.3,ENSMUST00000091745.5,ENSMUST00000091756.1,ENSMUST00000102982.1,ENSMUST00000102983.1,ENSMUST00000074752.3,ENSMUST00000091709.2,ENSMUST00000080511.2,ENSMUST00000087714.5,ENSMUST00000189457.1,ENSMUST00000091751.2,ENSMUST00000224651.1,ENSMUST00000188775.1,ENSMUST00000070124.4,ENSMUST00000091749.3,ENSMUST00000077843.5,ENSMUST00000102979.1,ENSMUST00000081342.6	-,-,+,+,+,-,+,-,-,+,-,+,-,-,+,+,+,-,+,-,-	cpg_shelve	21754133	21754461	3626	TRUE	FALSE
chr13	21768685	21768686	cg31333625_TC11	CG	DCRD	-93705.5,-65057.5,-52542.5,-43060.5,-41779.5,-18822.5,-18180.5,-14858.5,11939.5,14562.5,14684.5,18532.5,33621.5,41511.5,46641.5,51026.5,52263.5,63510.5,64821.5,65710.5	Olfr1360,Hist1h2br,H2bc13,Hist1h4m,Hist1h2ao,Hist1h2bp,H4c12,H2ac15,H1f5,H2bc15,H3c11,Hist1h2an,H4c11,Hist1h2bq,H2bc14,H3c10,H2ac13,Hist1h4n,Hist1h2ap,Olfr1359	ENSMUSG00000108534.2,ENSMUSG00000069303.7,ENSMUSG00000094338.1,ENSMUSG00000069306.5,ENSMUSG00000094248.1,ENSMUSG00000069308.7,ENSMUSG00000064288.4,ENSMUSG00000063021.3,ENSMUSG00000058773.2,ENSMUSG00000095217.1,ENSMUSG00000101972.1,ENSMUSG00000069309.2,ENSMUSG00000067455.5,ENSMUSG00000069307.7,ENSMUSG00000114279.1,ENSMUSG00000101355.1,ENSMUSG00000071516.2,ENSMUSG00000069305.3,ENSMUSG00000094777.2,ENSMUSG00000108674.2	ENSMUST00000079135.5,ENSMUST00000180288.1,ENSMUST00000091756.1,ENSMUST00000104941.3,ENSMUST00000091745.5,ENSMUST00000102982.1,ENSMUST00000102983.1,ENSMUST00000074752.3,ENSMUST00000080511.2,ENSMUST00000091709.2,ENSMUST00000189457.1,ENSMUST00000091751.2,ENSMUST00000087714.5,ENSMUST00000091749.3,ENSMUST00000224651.1,ENSMUST00000188775.1,ENSMUST00000070124.4,ENSMUST00000102979.1,ENSMUST00000081342.6,ENSMUST00000077843.5	-,+,-,+,+,+,-,-,-,+,-,-,+,-,+,+,+,-,-,+	cpg_shore	21767072	21767461	1225	TRUE	FALSE
chr13	21769075	21769076	cg31333630_BC21	CG	DCRD	-94095.5,-64667.5,-52932.5,-42670.5,-41389.5,-18570.5,-18432.5,-15248.5,11549.5,14294.5,14952.5,18142.5,34011.5,41121.5,47031.5,51416.5,52653.5,63120.5,64431.5,66100.5	Olfr1360,Hist1h2br,H2bc13,Hist1h4m,Hist1h2ao,H4c12,Hist1h2bp,H2ac15,H1f5,H3c11,H2bc15,Hist1h2an,H4c11,Hist1h2bq,H2bc14,H3c10,H2ac13,Hist1h4n,Hist1h2ap,Olfr1359	ENSMUSG00000108534.2,ENSMUSG00000069303.7,ENSMUSG00000094338.1,ENSMUSG00000069306.5,ENSMUSG00000094248.1,ENSMUSG00000064288.4,ENSMUSG00000069308.7,ENSMUSG00000063021.3,ENSMUSG00000058773.2,ENSMUSG00000101972.1,ENSMUSG00000095217.1,ENSMUSG00000069309.2,ENSMUSG00000067455.5,ENSMUSG00000069307.7,ENSMUSG00000114279.1,ENSMUSG00000101355.1,ENSMUSG00000071516.2,ENSMUSG00000069305.3,ENSMUSG00000094777.2,ENSMUSG00000108674.2	ENSMUST00000079135.5,ENSMUST00000180288.1,ENSMUST00000091756.1,ENSMUST00000104941.3,ENSMUST00000091745.5,ENSMUST00000102983.1,ENSMUST00000102982.1,ENSMUST00000074752.3,ENSMUST00000080511.2,ENSMUST00000189457.1,ENSMUST00000091709.2,ENSMUST00000091751.2,ENSMUST00000087714.5,ENSMUST00000091749.3,ENSMUST00000224651.1,ENSMUST00000188775.1,ENSMUST00000070124.4,ENSMUST00000102979.1,ENSMUST00000081342.6,ENSMUST00000077843.5	-,+,-,+,+,-,+,-,-,-,+,-,+,-,+,+,+,-,-,+	cpg_shore	21767072	21767461	1615	TRUE	FALSE
chr13	21769328	21769329	cg31333634_BC21	CG	DCRD	-94348.5,-64414.5,-53185.5,-42417.5,-41136.5,-18823.5,-18179.5,-15501.5,11296.5,14041.5,15205.5,17889.5,34264.5,40868.5,47284.5,51669.5,52906.5,62867.5,64178.5,66353.5	Olfr1360,Hist1h2br,H2bc13,Hist1h4m,Hist1h2ao,H4c12,Hist1h2bp,H2ac15,H1f5,H3c11,H2bc15,Hist1h2an,H4c11,Hist1h2bq,H2bc14,H3c10,H2ac13,Hist1h4n,Hist1h2ap,Olfr1359	ENSMUSG00000108534.2,ENSMUSG00000069303.7,ENSMUSG00000094338.1,ENSMUSG00000069306.5,ENSMUSG00000094248.1,ENSMUSG00000064288.4,ENSMUSG00000069308.7,ENSMUSG00000063021.3,ENSMUSG00000058773.2,ENSMUSG00000101972.1,ENSMUSG00000095217.1,ENSMUSG00000069309.2,ENSMUSG00000067455.5,ENSMUSG00000069307.7,ENSMUSG00000114279.1,ENSMUSG00000101355.1,ENSMUSG00000071516.2,ENSMUSG00000069305.3,ENSMUSG00000094777.2,ENSMUSG00000108674.2	ENSMUST00000079135.5,ENSMUST00000180288.1,ENSMUST00000091756.1,ENSMUST00000104941.3,ENSMUST00000091745.5,ENSMUST00000102983.1,ENSMUST00000102982.1,ENSMUST00000074752.3,ENSMUST00000080511.2,ENSMUST00000189457.1,ENSMUST00000091709.2,ENSMUST00000091751.2,ENSMUST00000087714.5,ENSMUST00000091749.3,ENSMUST00000224651.1,ENSMUST00000188775.1,ENSMUST00000070124.4,ENSMUST00000102979.1,ENSMUST00000081342.6,ENSMUST00000077843.5	-,+,-,+,+,-,+,-,-,-,+,-,+,-,+,+,+,-,-,+	cpg_shore	21767072	21767461	1868	TRUE	FALSE
chr13	21778173	21778174	cg31333699_BC11	CG	DCRD	-62030.5,-55569.5,-33572.5,-32291.5,-27668.5,-24346.5,-9334.5,2451.5,5196.5,9044.5,24050.5,32023.5,43109.5,54022.5,55333.5,56129.5,60514.5,61751.5,75198.5	H2bc13,Hist1h2br,Hist1h4m,Hist1h2ao,H4c12,H2ac15,Hist1h2bp,H1f5,H3c11,Hist1h2an,H2bc15,Hist1h2bq,H4c11,Hist1h4n,Hist1h2ap,H2bc14,H3c10,H2ac13,Olfr1359	ENSMUSG00000094338.1,ENSMUSG00000069303.7,ENSMUSG00000069306.5,ENSMUSG00000094248.1,ENSMUSG00000064288.4,ENSMUSG00000063021.3,ENSMUSG00000069308.7,ENSMUSG00000058773.2,ENSMUSG00000101972.1,ENSMUSG00000069309.2,ENSMUSG00000095217.1,ENSMUSG00000069307.7,ENSMUSG00000067455.5,ENSMUSG00000069305.3,ENSMUSG00000094777.2,ENSMUSG00000114279.1,ENSMUSG00000101355.1,ENSMUSG00000071516.2,ENSMUSG00000108674.2	ENSMUST00000091756.1,ENSMUST00000180288.1,ENSMUST00000104941.3,ENSMUST00000091745.5,ENSMUST00000102983.1,ENSMUST00000074752.3,ENSMUST00000102982.1,ENSMUST00000080511.2,ENSMUST00000189457.1,ENSMUST00000091751.2,ENSMUST00000091709.2,ENSMUST00000091749.3,ENSMUST00000087714.5,ENSMUST00000102979.1,ENSMUST00000081342.6,ENSMUST00000224651.1,ENSMUST00000188775.1,ENSMUST00000070124.4,ENSMUST00000077843.5	-,+,+,+,-,-,+,-,-,-,+,-,+,-,-,+,+,+,+	cpg_shelve	21780385	21780713	-2212	TRUE	FALSE
chr13	21780456	21780457	cg31333762_BC21	CG	Promoter	168.5	H1f5	ENSMUSG00000058773.2	ENSMUST00000080511.2	-	cpg_island	21780385	21780713	0	TRUE	FALSE
chr13	21780556	21780557	cg31333772_BC21	CG	Promoter	68.5	H1f5	ENSMUSG00000058773.2	ENSMUST00000080511.2	-	cpg_island	21780385	21780713	0	TRUE	FALSE
chr13	21780580	21780581	cg31333773_BC11	CG	Promoter	44.5	H1f5	ENSMUSG00000058773.2	ENSMUST00000080511.2	-	cpg_island	21780385	21780713	0	TRUE	FALSE
chr13	21781177	21781178	cg31333793_BC21	CG	Promoter	-552.5	H1f5	ENSMUSG00000058773.2	ENSMUST00000080511.2	-	cpg_shore	21780385	21780713	465	TRUE	FALSE
chr13	21781205	21781206	cg31333794_TC21	CG	Promoter	-580.5	H1f5	ENSMUSG00000058773.2	ENSMUST00000080511.2	-	cpg_shore	21780385	21780713	493	TRUE	FALSE
chr13	21781377	21781378	cg31333796_TC21	CG	Promoter	-752.5	H1f5	ENSMUSG00000058773.2	ENSMUST00000080511.2	-	cpg_shore	21780385	21780713	665	TRUE	FALSE
chr13	21782272	21782273	cg31333800_BC21	CG	DCRD	-66129.5,-51470.5,-31767.5,-29473.5,-28445.5,-28192.5,-5235.5,-1647.5,1097.5,4945.5,27924.5,28149.5,47208.5,49923.5,51234.5,60228.5,64613.5,65850.5,79297.5	H2bc13,Hist1h2br,H4c12,Hist1h4m,H2ac15,Hist1h2ao,Hist1h2bp,H1f5,H3c11,Hist1h2an,Hist1h2bq,H2bc15,H4c11,Hist1h4n,Hist1h2ap,H2bc14,H3c10,H2ac13,Olfr1359	ENSMUSG00000094338.1,ENSMUSG00000069303.7,ENSMUSG00000064288.4,ENSMUSG00000069306.5,ENSMUSG00000063021.3,ENSMUSG00000094248.1,ENSMUSG00000069308.7,ENSMUSG00000058773.2,ENSMUSG00000101972.1,ENSMUSG00000069309.2,ENSMUSG00000069307.7,ENSMUSG00000095217.1,ENSMUSG00000067455.5,ENSMUSG00000069305.3,ENSMUSG00000094777.2,ENSMUSG00000114279.1,ENSMUSG00000101355.1,ENSMUSG00000071516.2,ENSMUSG00000108674.2	ENSMUST00000091756.1,ENSMUST00000180288.1,ENSMUST00000102983.1,ENSMUST00000104941.3,ENSMUST00000074752.3,ENSMUST00000091745.5,ENSMUST00000102982.1,ENSMUST00000080511.2,ENSMUST00000189457.1,ENSMUST00000091751.2,ENSMUST00000091749.3,ENSMUST00000091709.2,ENSMUST00000087714.5,ENSMUST00000102979.1,ENSMUST00000081342.6,ENSMUST00000224651.1,ENSMUST00000188775.1,ENSMUST00000070124.4,ENSMUST00000077843.5	-,+,-,+,-,+,+,-,-,-,-,+,+,-,-,+,+,+,+	cpg_shore	21782962	21783364	-690	TRUE	FALSE
chr13	21783144	21783145	cg31333820_TC21	CG	Promoter	225.5	H3c11	ENSMUSG00000101972.1	ENSMUST00000189457.1	-	cpg_island	21782962	21783364	0	FALSE	TRUE
chr13	21783348	21783349	cg31333829_BC21	CG	Promoter	21.5	H3c11	ENSMUSG00000101972.1	ENSMUST00000189457.1	-	cpg_island	21782962	21783364	0	TRUE	FALSE
chr13	21783362	21783363	cg31333830_TC21	CG	Promoter	7.5	H3c11	ENSMUSG00000101972.1	ENSMUST00000189457.1	-	cpg_island	21782962	21783364	0	TRUE	FALSE
chr13	21787205	21787206	cg31333885_BC11	CG	Promoter	-302.5,12.5	Hist1h2bp,Hist1h2an	ENSMUSG00000069308.7,ENSMUSG00000069309.2	ENSMUST00000102982.1,ENSMUST00000091751.2	+,-	cpg_island	21786854	21787853	0	FALSE	TRUE
chr13	21787205	21787206	cg31333885_BC21	CG	Promoter	-302.5,12.5	Hist1h2bp,Hist1h2an	ENSMUSG00000069308.7,ENSMUSG00000069309.2	ENSMUST00000102982.1,ENSMUST00000091751.2	+,-	cpg_island	21786854	21787853	0	FALSE	TRUE
chr13	21787205	21787206	cg31333885_TC11	CG	Promoter	-302.5,12.5	Hist1h2bp,Hist1h2an	ENSMUSG00000069308.7,ENSMUSG00000069309.2	ENSMUST00000102982.1,ENSMUST00000091751.2	+,-	cpg_island	21786854	21787853	0	FALSE	TRUE
chr13	21787205	21787206	cg31333885_TC21	CG	Promoter	-302.5,12.5	Hist1h2bp,Hist1h2an	ENSMUSG00000069308.7,ENSMUSG00000069309.2	ENSMUST00000102982.1,ENSMUST00000091751.2	+,-	cpg_island	21786854	21787853	0	FALSE	TRUE
chr13	21787381	21787382	cg31333895_TC11	CG	Promoter	-163.5,-126.5	Hist1h2an,Hist1h2bp	ENSMUSG00000069309.2,ENSMUSG00000069308.7	ENSMUST00000091751.2,ENSMUST00000102982.1	-,+	cpg_island	21786854	21787853	0	TRUE	FALSE
chr13	21787479	21787480	cg31333900_BC21	CG	Promoter	-261.5,-28.5	Hist1h2an,Hist1h2bp	ENSMUSG00000069309.2,ENSMUSG00000069308.7	ENSMUST00000091751.2,ENSMUST00000102982.1	-,+	cpg_island	21786854	21787853	0	TRUE	FALSE
chr13	21787491	21787492	cg31333901_BC21	CG	Promoter	-273.5,-16.5	Hist1h2an,Hist1h2bp	ENSMUSG00000069309.2,ENSMUSG00000069308.7	ENSMUST00000091751.2,ENSMUST00000102982.1	-,+	cpg_island	21786854	21787853	0	TRUE	FALSE
chr13	21789129	21789130	cg31333944_BC11	CG	DCRD	-72986.5,-44613.5,-38624.5,-35302.5,-22616.5,-21335.5,-8504.5,-5759.5,-1911.5,1621.5,21067.5,35006.5,43066.5,44377.5,54065.5,67085.5,71470.5,72707.5,86154.5	H2bc13,Hist1h2br,H4c12,H2ac15,Hist1h4m,Hist1h2ao,H1f5,H3c11,Hist1h2an,Hist1h2bp,Hist1h2bq,H2bc15,Hist1h4n,Hist1h2ap,H4c11,H2bc14,H3c10,H2ac13,Olfr1359	ENSMUSG00000094338.1,ENSMUSG00000069303.7,ENSMUSG00000064288.4,ENSMUSG00000063021.3,ENSMUSG00000069306.5,ENSMUSG00000094248.1,ENSMUSG00000058773.2,ENSMUSG00000101972.1,ENSMUSG00000069309.2,ENSMUSG00000069308.7,ENSMUSG00000069307.7,ENSMUSG00000095217.1,ENSMUSG00000069305.3,ENSMUSG00000094777.2,ENSMUSG00000067455.5,ENSMUSG00000114279.1,ENSMUSG00000101355.1,ENSMUSG00000071516.2,ENSMUSG00000108674.2	ENSMUST00000091756.1,ENSMUST00000180288.1,ENSMUST00000102983.1,ENSMUST00000074752.3,ENSMUST00000104941.3,ENSMUST00000091745.5,ENSMUST00000080511.2,ENSMUST00000189457.1,ENSMUST00000091751.2,ENSMUST00000102982.1,ENSMUST00000091749.3,ENSMUST00000091709.2,ENSMUST00000102979.1,ENSMUST00000081342.6,ENSMUST00000087714.5,ENSMUST00000224651.1,ENSMUST00000188775.1,ENSMUST00000070124.4,ENSMUST00000077843.5	-,+,-,-,+,+,-,-,-,+,-,+,-,-,+,+,+,+,+	cpg_shore	21786854	21787853	1277	TRUE	FALSE
chr13	21810257	21810258	cg31334197_BC11	CG	Promoter	-1488.5,-207.5,-60.5	Hist1h4m,Hist1h2ao,Hist1h2bq	ENSMUSG00000069306.5,ENSMUSG00000094248.1,ENSMUSG00000069307.7	ENSMUST00000104941.3,ENSMUST00000091745.5,ENSMUST00000091749.3	+,+,-	cpg_island	21809816	21810788	0	FALSE	TRUE
chr13	21810257	21810258	cg31334197_BC21	CG	Promoter	-1488.5,-207.5,-60.5	Hist1h4m,Hist1h2ao,Hist1h2bq	ENSMUSG00000069306.5,ENSMUSG00000094248.1,ENSMUSG00000069307.7	ENSMUST00000104941.3,ENSMUST00000091745.5,ENSMUST00000091749.3	+,+,-	cpg_island	21809816	21810788	0	FALSE	TRUE
chr13	21810257	21810258	cg31334197_BO11	CG	Promoter	-1488.5,-207.5,-60.5	Hist1h4m,Hist1h2ao,Hist1h2bq	ENSMUSG00000069306.5,ENSMUSG00000094248.1,ENSMUSG00000069307.7	ENSMUST00000104941.3,ENSMUST00000091745.5,ENSMUST00000091749.3	+,+,-	cpg_island	21809816	21810788	0	FALSE	TRUE
chr13	21810257	21810258	cg31334197_BO21	CG	Promoter	-1488.5,-207.5,-60.5	Hist1h4m,Hist1h2ao,Hist1h2bq	ENSMUSG00000069306.5,ENSMUSG00000094248.1,ENSMUSG00000069307.7	ENSMUST00000104941.3,ENSMUST00000091745.5,ENSMUST00000091749.3	+,+,-	cpg_island	21809816	21810788	0	FALSE	TRUE
chr13	21810257	21810258	cg31334197_TC11	CG	Promoter	-1488.5,-207.5,-60.5	Hist1h4m,Hist1h2ao,Hist1h2bq	ENSMUSG00000069306.5,ENSMUSG00000094248.1,ENSMUSG00000069307.7	ENSMUST00000104941.3,ENSMUST00000091745.5,ENSMUST00000091749.3	+,+,-	cpg_island	21809816	21810788	0	FALSE	TRUE
chr13	21810257	21810258	cg31334197_TC21	CG	Promoter	-1488.5,-207.5,-60.5	Hist1h4m,Hist1h2ao,Hist1h2bq	ENSMUSG00000069306.5,ENSMUSG00000094248.1,ENSMUSG00000069307.7	ENSMUST00000104941.3,ENSMUST00000091745.5,ENSMUST00000091749.3	+,+,-	cpg_island	21809816	21810788	0	FALSE	TRUE
chr13	21810257	21810258	cg31334197_TO11	CG	Promoter	-1488.5,-207.5,-60.5	Hist1h4m,Hist1h2ao,Hist1h2bq	ENSMUSG00000069306.5,ENSMUSG00000094248.1,ENSMUSG00000069307.7	ENSMUST00000104941.3,ENSMUST00000091745.5,ENSMUST00000091749.3	+,+,-	cpg_island	21809816	21810788	0	FALSE	TRUE
chr13	21810261	21810262	cg31334198_BC11	CG	Promoter	-1484.5,-203.5,-64.5	Hist1h4m,Hist1h2ao,Hist1h2bq	ENSMUSG00000069306.5,ENSMUSG00000094248.1,ENSMUSG00000069307.7	ENSMUST00000104941.3,ENSMUST00000091745.5,ENSMUST00000091749.3	+,+,-	cpg_island	21809816	21810788	0	FALSE	TRUE
chr13	21810261	21810262	cg31334198_BC21	CG	Promoter	-1484.5,-203.5,-64.5	Hist1h4m,Hist1h2ao,Hist1h2bq	ENSMUSG00000069306.5,ENSMUSG00000094248.1,ENSMUSG00000069307.7	ENSMUST00000104941.3,ENSMUST00000091745.5,ENSMUST00000091749.3	+,+,-	cpg_island	21809816	21810788	0	FALSE	TRUE
chr13	21810261	21810262	cg31334198_BO21	CG	Promoter	-1484.5,-203.5,-64.5	Hist1h4m,Hist1h2ao,Hist1h2bq	ENSMUSG00000069306.5,ENSMUSG00000094248.1,ENSMUSG00000069307.7	ENSMUST00000104941.3,ENSMUST00000091745.5,ENSMUST00000091749.3	+,+,-	cpg_island	21809816	21810788	0	FALSE	TRUE
chr13	21810261	21810262	cg31334198_TC11	CG	Promoter	-1484.5,-203.5,-64.5	Hist1h4m,Hist1h2ao,Hist1h2bq	ENSMUSG00000069306.5,ENSMUSG00000094248.1,ENSMUSG00000069307.7	ENSMUST00000104941.3,ENSMUST00000091745.5,ENSMUST00000091749.3	+,+,-	cpg_island	21809816	21810788	0	FALSE	TRUE
chr13	21810261	21810262	cg31334198_TC21	CG	Promoter	-1484.5,-203.5,-64.5	Hist1h4m,Hist1h2ao,Hist1h2bq	ENSMUSG00000069306.5,ENSMUSG00000094248.1,ENSMUSG00000069307.7	ENSMUST00000104941.3,ENSMUST00000091745.5,ENSMUST00000091749.3	+,+,-	cpg_island	21809816	21810788	0	FALSE	TRUE
chr13	21810261	21810262	cg31334198_TO11	CG	Promoter	-1484.5,-203.5,-64.5	Hist1h4m,Hist1h2ao,Hist1h2bq	ENSMUSG00000069306.5,ENSMUSG00000094248.1,ENSMUSG00000069307.7	ENSMUST00000104941.3,ENSMUST00000091745.5,ENSMUST00000091749.3	+,+,-	cpg_island	21809816	21810788	0	FALSE	TRUE
chr13	21810261	21810262	cg31334198_TO21	CG	Promoter	-1484.5,-203.5,-64.5	Hist1h4m,Hist1h2ao,Hist1h2bq	ENSMUSG00000069306.5,ENSMUSG00000094248.1,ENSMUSG00000069307.7	ENSMUST00000104941.3,ENSMUST00000091745.5,ENSMUST00000091749.3	+,+,-	cpg_island	21809816	21810788	0	FALSE	TRUE
chr13	21810433	21810434	cg31334208_BC11	CG	Promoter	-1312.5,-236.5,-31.5	Hist1h4m,Hist1h2bq,Hist1h2ao	ENSMUSG00000069306.5,ENSMUSG00000069307.7,ENSMUSG00000094248.1	ENSMUST00000104941.3,ENSMUST00000091749.3,ENSMUST00000091745.5	+,-,+	cpg_island	21809816	21810788	0	FALSE	TRUE
chr13	21810433	21810434	cg31334208_BC21	CG	Promoter	-1312.5,-236.5,-31.5	Hist1h4m,Hist1h2bq,Hist1h2ao	ENSMUSG00000069306.5,ENSMUSG00000069307.7,ENSMUSG00000094248.1	ENSMUST00000104941.3,ENSMUST00000091749.3,ENSMUST00000091745.5	+,-,+	cpg_island	21809816	21810788	0	FALSE	TRUE
chr13	21810433	21810434	cg31334208_BO11	CG	Promoter	-1312.5,-236.5,-31.5	Hist1h4m,Hist1h2bq,Hist1h2ao	ENSMUSG00000069306.5,ENSMUSG00000069307.7,ENSMUSG00000094248.1	ENSMUST00000104941.3,ENSMUST00000091749.3,ENSMUST00000091745.5	+,-,+	cpg_island	21809816	21810788	0	FALSE	TRUE
chr13	21810433	21810434	cg31334208_BO21	CG	Promoter	-1312.5,-236.5,-31.5	Hist1h4m,Hist1h2bq,Hist1h2ao	ENSMUSG00000069306.5,ENSMUSG00000069307.7,ENSMUSG00000094248.1	ENSMUST00000104941.3,ENSMUST00000091749.3,ENSMUST00000091745.5	+,-,+	cpg_island	21809816	21810788	0	FALSE	TRUE
chr13	21810433	21810434	cg31334208_TC11	CG	Promoter	-1312.5,-236.5,-31.5	Hist1h4m,Hist1h2bq,Hist1h2ao	ENSMUSG00000069306.5,ENSMUSG00000069307.7,ENSMUSG00000094248.1	ENSMUST00000104941.3,ENSMUST00000091749.3,ENSMUST00000091745.5	+,-,+	cpg_island	21809816	21810788	0	FALSE	TRUE
chr13	21810433	21810434	cg31334208_TC21	CG	Promoter	-1312.5,-236.5,-31.5	Hist1h4m,Hist1h2bq,Hist1h2ao	ENSMUSG00000069306.5,ENSMUSG00000069307.7,ENSMUSG00000094248.1	ENSMUST00000104941.3,ENSMUST00000091749.3,ENSMUST00000091745.5	+,-,+	cpg_island	21809816	21810788	0	FALSE	TRUE
chr13	21810433	21810434	cg31334208_TO21	CG	Promoter	-1312.5,-236.5,-31.5	Hist1h4m,Hist1h2bq,Hist1h2ao	ENSMUSG00000069306.5,ENSMUSG00000069307.7,ENSMUSG00000094248.1	ENSMUST00000104941.3,ENSMUST00000091749.3,ENSMUST00000091745.5	+,-,+	cpg_island	21809816	21810788	0	FALSE	TRUE
chr13	21810477	21810478	cg31334211_BC11	CG	Promoter	-1268.5,-280.5,12.5	Hist1h4m,Hist1h2bq,Hist1h2ao	ENSMUSG00000069306.5,ENSMUSG00000069307.7,ENSMUSG00000094248.1	ENSMUST00000104941.3,ENSMUST00000091749.3,ENSMUST00000091745.5	+,-,+	cpg_island	21809816	21810788	0	FALSE	TRUE
chr13	21810477	21810478	cg31334211_BC21	CG	Promoter	-1268.5,-280.5,12.5	Hist1h4m,Hist1h2bq,Hist1h2ao	ENSMUSG00000069306.5,ENSMUSG00000069307.7,ENSMUSG00000094248.1	ENSMUST00000104941.3,ENSMUST00000091749.3,ENSMUST00000091745.5	+,-,+	cpg_island	21809816	21810788	0	FALSE	TRUE
chr13	21810477	21810478	cg31334211_TC21	CG	Promoter	-1268.5,-280.5,12.5	Hist1h4m,Hist1h2bq,Hist1h2ao	ENSMUSG00000069306.5,ENSMUSG00000069307.7,ENSMUSG00000094248.1	ENSMUST00000104941.3,ENSMUST00000091749.3,ENSMUST00000091745.5	+,-,+	cpg_island	21809816	21810788	0	FALSE	TRUE
chr13	21812385	21812386	cg31334312_BC21	CG	DCRD	-96242.5,-61880.5,-58558.5,-31760.5,-29015.5,-25167.5,-21357.5,-2188.5,639.5,1920.5,19810.5,21121.5,24877.5,58262.5,77321.5,90341.5,94726.5,95963.5	H2bc13,H4c12,H2ac15,H1f5,H3c11,Hist1h2an,Hist1h2br,Hist1h2bq,Hist1h4m,Hist1h2ao,Hist1h4n,Hist1h2ap,Hist1h2bp,H2bc15,H4c11,H2bc14,H3c10,H2ac13	ENSMUSG00000094338.1,ENSMUSG00000064288.4,ENSMUSG00000063021.3,ENSMUSG00000058773.2,ENSMUSG00000101972.1,ENSMUSG00000069309.2,ENSMUSG00000069303.7,ENSMUSG00000069307.7,ENSMUSG00000069306.5,ENSMUSG00000094248.1,ENSMUSG00000069305.3,ENSMUSG00000094777.2,ENSMUSG00000069308.7,ENSMUSG00000095217.1,ENSMUSG00000067455.5,ENSMUSG00000114279.1,ENSMUSG00000101355.1,ENSMUSG00000071516.2	ENSMUST00000091756.1,ENSMUST00000102983.1,ENSMUST00000074752.3,ENSMUST00000080511.2,ENSMUST00000189457.1,ENSMUST00000091751.2,ENSMUST00000180288.1,ENSMUST00000091749.3,ENSMUST00000104941.3,ENSMUST00000091745.5,ENSMUST00000102979.1,ENSMUST00000081342.6,ENSMUST00000102982.1,ENSMUST00000091709.2,ENSMUST00000087714.5,ENSMUST00000224651.1,ENSMUST00000188775.1,ENSMUST00000070124.4	-,-,-,-,-,-,+,-,+,+,-,-,+,+,+,+,+,+	cpg_shore	21811824	21812090	296	TRUE	FALSE
chr13	21856795	21856796	cg31334557_TC21	CG	DCRD	-88997.5,-76170.5,-73425.5,-69577.5,-46598.5,-24599.5,-23288.5,23052.5,45049.5,46330.5,69287.5	Zfp184,H1f5,H3c11,Hist1h2an,Hist1h2bq,Hist1h4n,Hist1h2ap,Hist1h2br,Hist1h4m,Hist1h2ao,Hist1h2bp	ENSMUSG00000006720.16,ENSMUSG00000058773.2,ENSMUSG00000101972.1,ENSMUSG00000069309.2,ENSMUSG00000069307.7,ENSMUSG00000069305.3,ENSMUSG00000094777.2,ENSMUSG00000069303.7,ENSMUSG00000069306.5,ENSMUSG00000094248.1,ENSMUSG00000069308.7	ENSMUST00000006903.7,ENSMUST00000080511.2,ENSMUST00000189457.1,ENSMUST00000091751.2,ENSMUST00000091749.3,ENSMUST00000102979.1,ENSMUST00000081342.6,ENSMUST00000180288.1,ENSMUST00000104941.3,ENSMUST00000091745.5,ENSMUST00000102982.1	+,-,-,-,-,-,-,+,+,+,+	open_sea	21833153	21834125	22671	TRUE	FALSE
chr13	21866643	21866644	cg31334628_TC21	CG	DCRD	-86018.5,-83273.5,-79425.5,-79149.5,-56446.5,-34447.5,-33136.5,32900.5,54897.5,56178.5,79135.5	H1f5,H3c11,Hist1h2an,Zfp184,Hist1h2bq,Hist1h4n,Hist1h2ap,Hist1h2br,Hist1h4m,Hist1h2ao,Hist1h2bp	ENSMUSG00000058773.2,ENSMUSG00000101972.1,ENSMUSG00000069309.2,ENSMUSG00000006720.16,ENSMUSG00000069307.7,ENSMUSG00000069305.3,ENSMUSG00000094777.2,ENSMUSG00000069303.7,ENSMUSG00000069306.5,ENSMUSG00000094248.1,ENSMUSG00000069308.7	ENSMUST00000080511.2,ENSMUST00000189457.1,ENSMUST00000091751.2,ENSMUST00000006903.7,ENSMUST00000091749.3,ENSMUST00000102979.1,ENSMUST00000081342.6,ENSMUST00000180288.1,ENSMUST00000104941.3,ENSMUST00000091745.5,ENSMUST00000102982.1	-,-,-,+,-,-,-,+,+,+,+	open_sea	21833153	21834125	32519	FALSE	TRUE
chr13	21875687	21875688	cg31334665_BC21	CG	DCRD	-95062.5,-92317.5,-88469.5,-70105.5,-65490.5,-43491.5,-42180.5,41944.5,63941.5,65222.5,88179.5	H1f5,H3c11,Hist1h2an,Zfp184,Hist1h2bq,Hist1h4n,Hist1h2ap,Hist1h2br,Hist1h4m,Hist1h2ao,Hist1h2bp	ENSMUSG00000058773.2,ENSMUSG00000101972.1,ENSMUSG00000069309.2,ENSMUSG00000006720.16,ENSMUSG00000069307.7,ENSMUSG00000069305.3,ENSMUSG00000094777.2,ENSMUSG00000069303.7,ENSMUSG00000069306.5,ENSMUSG00000094248.1,ENSMUSG00000069308.7	ENSMUST00000080511.2,ENSMUST00000189457.1,ENSMUST00000091751.2,ENSMUST00000006903.7,ENSMUST00000091749.3,ENSMUST00000102979.1,ENSMUST00000081342.6,ENSMUST00000180288.1,ENSMUST00000104941.3,ENSMUST00000091745.5,ENSMUST00000102982.1	-,-,-,+,-,-,-,+,+,+,+	open_sea	21833153	21834125	41563	TRUE	FALSE
chr13	21896394	21896395	cg31334833_TC21	CG	DCRD	-86197.5,-85125.5,-64198.5,-62887.5,-49398.5,62651.5,84648.5,85929.5	Hist1h2bq,Pom121l2,Hist1h4n,Hist1h2ap,Zfp184,Hist1h2br,Hist1h4m,Hist1h2ao	ENSMUSG00000069307.7,ENSMUSG00000016982.6,ENSMUSG00000069305.3,ENSMUSG00000094777.2,ENSMUSG00000006720.16,ENSMUSG00000069303.7,ENSMUSG00000069306.5,ENSMUSG00000094248.1	ENSMUST00000091749.3,ENSMUST00000017126.5,ENSMUST00000102979.1,ENSMUST00000081342.6,ENSMUST00000006903.7,ENSMUST00000180288.1,ENSMUST00000104941.3,ENSMUST00000091745.5	-,+,-,-,+,+,+,+	open_sea	21945044	21945334	-48650	TRUE	FALSE
chr13	21897019	21897020	cg31334853_TC11	CG	DCRD	-86822.5,-84500.5,-64823.5,-63512.5,-48773.5,63276.5,85273.5,86554.5	Hist1h2bq,Pom121l2,Hist1h4n,Hist1h2ap,Zfp184,Hist1h2br,Hist1h4m,Hist1h2ao	ENSMUSG00000069307.7,ENSMUSG00000016982.6,ENSMUSG00000069305.3,ENSMUSG00000094777.2,ENSMUSG00000006720.16,ENSMUSG00000069303.7,ENSMUSG00000069306.5,ENSMUSG00000094248.1	ENSMUST00000091749.3,ENSMUST00000017126.5,ENSMUST00000102979.1,ENSMUST00000081342.6,ENSMUST00000006903.7,ENSMUST00000180288.1,ENSMUST00000104941.3,ENSMUST00000091745.5	-,+,-,-,+,+,+,+	open_sea	21945044	21945334	-48025	TRUE	FALSE
chr13	21897075	21897076	cg31334854_BC21	CG	DCRD	-86878.5,-84444.5,-64879.5,-63568.5,-48717.5,63332.5,85329.5,86610.5	Hist1h2bq,Pom121l2,Hist1h4n,Hist1h2ap,Zfp184,Hist1h2br,Hist1h4m,Hist1h2ao	ENSMUSG00000069307.7,ENSMUSG00000016982.6,ENSMUSG00000069305.3,ENSMUSG00000094777.2,ENSMUSG00000006720.16,ENSMUSG00000069303.7,ENSMUSG00000069306.5,ENSMUSG00000094248.1	ENSMUST00000091749.3,ENSMUST00000017126.5,ENSMUST00000102979.1,ENSMUST00000081342.6,ENSMUST00000006903.7,ENSMUST00000180288.1,ENSMUST00000104941.3,ENSMUST00000091745.5	-,+,-,-,+,+,+,+	open_sea	21945044	21945334	-47969	TRUE	FALSE
chr13	21897154	21897155	cg31334858_TC21	CG	DCRD	-86957.5,-84365.5,-64958.5,-63647.5,-48638.5,63411.5,85408.5,86689.5	Hist1h2bq,Pom121l2,Hist1h4n,Hist1h2ap,Zfp184,Hist1h2br,Hist1h4m,Hist1h2ao	ENSMUSG00000069307.7,ENSMUSG00000016982.6,ENSMUSG00000069305.3,ENSMUSG00000094777.2,ENSMUSG00000006720.16,ENSMUSG00000069303.7,ENSMUSG00000069306.5,ENSMUSG00000094248.1	ENSMUST00000091749.3,ENSMUST00000017126.5,ENSMUST00000102979.1,ENSMUST00000081342.6,ENSMUST00000006903.7,ENSMUST00000180288.1,ENSMUST00000104941.3,ENSMUST00000091745.5	-,+,-,-,+,+,+,+	open_sea	21945044	21945334	-47890	TRUE	FALSE
chr13	21903203	21903204	cg31334909_TC21	CG	DCRD	-93006.5,-78316.5,-71007.5,-69696.5,-42589.5,69460.5,91457.5,92738.5	Hist1h2bq,Pom121l2,Hist1h4n,Hist1h2ap,Zfp184,Hist1h2br,Hist1h4m,Hist1h2ao	ENSMUSG00000069307.7,ENSMUSG00000016982.6,ENSMUSG00000069305.3,ENSMUSG00000094777.2,ENSMUSG00000006720.16,ENSMUSG00000069303.7,ENSMUSG00000069306.5,ENSMUSG00000094248.1	ENSMUST00000091749.3,ENSMUST00000017126.5,ENSMUST00000102979.1,ENSMUST00000081342.6,ENSMUST00000006903.7,ENSMUST00000180288.1,ENSMUST00000104941.3,ENSMUST00000091745.5	-,+,-,-,+,+,+,+	open_sea	21945044	21945334	-41841	TRUE	FALSE
chr13	21906100	21906101	cg31334929_TC21	CG	DCRD	-95903.5,-75419.5,-73904.5,-72593.5,-39692.5,72357.5,94354.5,95635.5	Hist1h2bq,Pom121l2,Hist1h4n,Hist1h2ap,Zfp184,Hist1h2br,Hist1h4m,Hist1h2ao	ENSMUSG00000069307.7,ENSMUSG00000016982.6,ENSMUSG00000069305.3,ENSMUSG00000094777.2,ENSMUSG00000006720.16,ENSMUSG00000069303.7,ENSMUSG00000069306.5,ENSMUSG00000094248.1	ENSMUST00000091749.3,ENSMUST00000017126.5,ENSMUST00000102979.1,ENSMUST00000081342.6,ENSMUST00000006903.7,ENSMUST00000180288.1,ENSMUST00000104941.3,ENSMUST00000091745.5	-,+,-,-,+,+,+,+	open_sea	21945044	21945334	-38944	TRUE	FALSE
chr13	21919462	21919463	cg31335172_BC21	CG	DCRD	-87266.5,-85955.5,-62057.5,-26330.5,85719.5,90278.5	Hist1h4n,Hist1h2ap,Pom121l2,Zfp184,Hist1h2br,Prss16	ENSMUSG00000069305.3,ENSMUSG00000094777.2,ENSMUSG00000016982.6,ENSMUSG00000006720.16,ENSMUSG00000069303.7,ENSMUSG00000006179.9	ENSMUST00000102979.1,ENSMUST00000081342.6,ENSMUST00000017126.5,ENSMUST00000006903.7,ENSMUST00000180288.1,ENSMUST00000006341.3	-,-,+,+,+,-	open_sea	21945044	21945334	-25582	TRUE	FALSE
chr13	21924891	21924892	cg31335229_TC21	CG	DCRD	-92695.5,-91384.5,-56628.5,-20901.5,84849.5,91148.5	Hist1h4n,Hist1h2ap,Pom121l2,Zfp184,Prss16,Hist1h2br	ENSMUSG00000069305.3,ENSMUSG00000094777.2,ENSMUSG00000016982.6,ENSMUSG00000006720.16,ENSMUSG00000006179.9,ENSMUSG00000069303.7	ENSMUST00000102979.1,ENSMUST00000081342.6,ENSMUST00000017126.5,ENSMUST00000006903.7,ENSMUST00000006341.3,ENSMUST00000180288.1	-,-,+,+,-,+	open_sea	21945044	21945334	-20153	TRUE	FALSE
chr13	21925063	21925064	cg31335238_TC21	CG	DCRD	-92867.5,-91556.5,-56456.5,-20729.5,84677.5,91320.5	Hist1h4n,Hist1h2ap,Pom121l2,Zfp184,Prss16,Hist1h2br	ENSMUSG00000069305.3,ENSMUSG00000094777.2,ENSMUSG00000016982.6,ENSMUSG00000006720.16,ENSMUSG00000006179.9,ENSMUSG00000069303.7	ENSMUST00000102979.1,ENSMUST00000081342.6,ENSMUST00000017126.5,ENSMUST00000006903.7,ENSMUST00000006341.3,ENSMUST00000180288.1	-,-,+,+,-,+	open_sea	21945044	21945334	-19981	TRUE	FALSE
chr13	21925133	21925134	cg31335240_BC21	CG	DCRD	-92937.5,-91626.5,-56386.5,-20659.5,84607.5,91390.5	Hist1h4n,Hist1h2ap,Pom121l2,Zfp184,Prss16,Hist1h2br	ENSMUSG00000069305.3,ENSMUSG00000094777.2,ENSMUSG00000016982.6,ENSMUSG00000006720.16,ENSMUSG00000006179.9,ENSMUSG00000069303.7	ENSMUST00000102979.1,ENSMUST00000081342.6,ENSMUST00000017126.5,ENSMUST00000006903.7,ENSMUST00000006341.3,ENSMUST00000180288.1	-,-,+,+,-,+	open_sea	21945044	21945334	-19911	TRUE	FALSE
chr13	21937207	21937208	cg31335425_BC21	CG	DCRD	-98662.5,-44312.5,-8585.5,72533.5,98360.5	H2bc12,Pom121l2,Zfp184,Prss16,H2ac12	ENSMUSG00000062727.4,ENSMUSG00000016982.6,ENSMUSG00000006720.16,ENSMUSG00000006179.9,ENSMUSG00000069302.5	ENSMUST00000110455.3,ENSMUST00000017126.5,ENSMUST00000006903.7,ENSMUST00000006341.3,ENSMUST00000091742.5	+,+,+,-,-	open_sea	21945044	21945334	-7837	TRUE	FALSE
chr13	21941743	21941744	cg31335493_TC21	CG	DCRD	-94126.5,-39776.5,-4049.5,67997.5,93824.5,99618.5	H2bc12,Pom121l2,Zfp184,Prss16,H2ac12,H4c9	ENSMUSG00000062727.4,ENSMUSG00000016982.6,ENSMUSG00000006720.16,ENSMUSG00000006179.9,ENSMUSG00000069302.5,ENSMUSG00000060639.5	ENSMUST00000110455.3,ENSMUST00000017126.5,ENSMUST00000006903.7,ENSMUST00000006341.3,ENSMUST00000091742.5,ENSMUST00000102977.3	+,+,+,-,-,-	cpg_shelve	21945044	21945334	-3301	TRUE	FALSE
chr13	21945113	21945114	cg31335537_BC21	CG	Promoter	-679.5	Zfp184	ENSMUSG00000006720.16	ENSMUST00000006903.7	+	cpg_island	21945044	21945334	0	TRUE	FALSE
chr13	21945178	21945179	cg31335538_BC21	CG	Promoter	-614.5	Zfp184	ENSMUSG00000006720.16	ENSMUST00000006903.7	+	cpg_island	21945044	21945334	0	TRUE	FALSE
chr13	21945713	21945714	cg31335572_TC11	CG	Promoter	-79.5	Zfp184	ENSMUSG00000006720.16	ENSMUST00000006903.7	+	cpg_shore	21945044	21945334	380	TRUE	FALSE
chr13	21945754	21945755	cg31335573_TC11	CG	Promoter	-38.5	Zfp184	ENSMUSG00000006720.16	ENSMUST00000006903.7	+	cpg_shore	21945044	21945334	421	TRUE	FALSE
chr13	21946343	21946344	cg31335580_BC11	CG	intron	6446.0	Zfp184	ENSMUSG00000006720.16	ENSMUST00000176511.7	+	cpg_shore	21945044	21945334	1010	TRUE	FALSE
chr13	21946601	21946602	cg31335582_TC11	CG	intron	6188.0	Zfp184	ENSMUSG00000006720.16	ENSMUST00000176511.7	+	cpg_shore	21945044	21945334	1268	FALSE	TRUE
chr13	21947482	21947483	cg31335587_BC21	CG	intron	5307.0	Zfp184	ENSMUSG00000006720.16	ENSMUST00000176511.7	+	cpg_shelve	21945044	21945334	2149	TRUE	FALSE
chr13	21952399	21952400	cg31335625_TC21	CG	intron	390.0	Zfp184	ENSMUSG00000006720.16	ENSMUST00000176511.7	+	open_sea	21945044	21945334	7066	TRUE	FALSE
chr13	21953593	21953594	cg31335636_TC21	CG	intron	-804.0	Zfp184	ENSMUSG00000006720.16	ENSMUST00000176511.7	+	open_sea	21945044	21945334	8260	TRUE	FALSE
chr13	21958117	21958118	cg31335666_BC21	CG	intron	-5328.0	Zfp184	ENSMUSG00000006720.16	ENSMUST00000176511.7	+	open_sea	21945044	21945334	12784	TRUE	FALSE
chr13	21958776	21958777	cg31335671_BC21	CG	exon	605.0	Zfp184	ENSMUSG00000006720.16	ENSMUST00000006903.7	+	open_sea	21945044	21945334	13443	TRUE	FALSE
chr13	21974601	21974602	cg31335788_BC21	CG	DCRD	-68612.5,-61268.5,-6918.5,28808.5,35139.5,60966.5,66760.5,68342.5	H2bc11,H2bc12,Pom121l2,Zfp184,Prss16,H2ac12,H4c9,H2ac11	ENSMUSG00000069300.3,ENSMUSG00000062727.4,ENSMUSG00000016982.6,ENSMUSG00000006720.16,ENSMUSG00000006179.9,ENSMUSG00000069302.5,ENSMUSG00000060639.5,ENSMUSG00000069301.5	ENSMUST00000110452.1,ENSMUST00000110455.3,ENSMUST00000017126.5,ENSMUST00000006903.7,ENSMUST00000006341.3,ENSMUST00000091742.5,ENSMUST00000102977.3,ENSMUST00000091741.5	+,+,+,+,-,-,-,-	open_sea	21981189	21981771	-6588	TRUE	FALSE
chr13	21974719	21974720	cg31335792_BC21	CG	DCRD	-68494.5,-61150.5,-6800.5,28926.5,35021.5,60848.5,66642.5,68224.5	H2bc11,H2bc12,Pom121l2,Zfp184,Prss16,H2ac12,H4c9,H2ac11	ENSMUSG00000069300.3,ENSMUSG00000062727.4,ENSMUSG00000016982.6,ENSMUSG00000006720.16,ENSMUSG00000006179.9,ENSMUSG00000069302.5,ENSMUSG00000060639.5,ENSMUSG00000069301.5	ENSMUST00000110452.1,ENSMUST00000110455.3,ENSMUST00000017126.5,ENSMUST00000006903.7,ENSMUST00000006341.3,ENSMUST00000091742.5,ENSMUST00000102977.3,ENSMUST00000091741.5	+,+,+,+,-,-,-,-	open_sea	21981189	21981771	-6470	TRUE	FALSE
chr13	21975961	21975962	cg31335813_TC11	CG	DCRD	-67252.5,-59908.5,-5558.5,30168.5,33779.5,59606.5,65400.5,66982.5	H2bc11,H2bc12,Pom121l2,Zfp184,Prss16,H2ac12,H4c9,H2ac11	ENSMUSG00000069300.3,ENSMUSG00000062727.4,ENSMUSG00000016982.6,ENSMUSG00000006720.16,ENSMUSG00000006179.9,ENSMUSG00000069302.5,ENSMUSG00000060639.5,ENSMUSG00000069301.5	ENSMUST00000110452.1,ENSMUST00000110455.3,ENSMUST00000017126.5,ENSMUST00000006903.7,ENSMUST00000006341.3,ENSMUST00000091742.5,ENSMUST00000102977.3,ENSMUST00000091741.5	+,+,+,+,-,-,-,-	open_sea	21981189	21981771	-5228	TRUE	FALSE
chr13	21981298	21981299	cg31335859_TC21	CG	Promoter	-221.5	Pom121l2	ENSMUSG00000016982.6	ENSMUST00000017126.5	+	cpg_island	21981189	21981771	0	TRUE	FALSE
chr13	21981341	21981342	cg31335861_BC21	CG	Promoter	-178.5	Pom121l2	ENSMUSG00000016982.6	ENSMUST00000017126.5	+	cpg_island	21981189	21981771	0	TRUE	FALSE
chr13	21981735	21981736	cg31335902_BC11	CG	Promoter	215.5	Pom121l2	ENSMUSG00000016982.6	ENSMUST00000017126.5	+	cpg_island	21981189	21981771	0	TRUE	FALSE
chr13	21983953	21983954	cg31335942_TC21	CG	exon	-954.0	Pom121l2	ENSMUSG00000016982.6	ENSMUST00000017126.5	+	cpg_shelve	21981189	21981771	2183	TRUE	FALSE
chr13	21986834	21986835	cg31335958_BC21	CG	DCRD	-97605.5,-56379.5,-49035.5,5314.5,22906.5,41041.5,48733.5,54527.5,56109.5	Vmn1r188,H2bc11,H2bc12,Pom121l2,Prss16,Zfp184,H2ac12,H4c9,H2ac11	ENSMUSG00000069299.2,ENSMUSG00000069300.3,ENSMUSG00000062727.4,ENSMUSG00000016982.6,ENSMUSG00000006179.9,ENSMUSG00000006720.16,ENSMUSG00000069302.5,ENSMUSG00000060639.5,ENSMUSG00000069301.5	ENSMUST00000228243.1,ENSMUST00000110452.1,ENSMUST00000110455.3,ENSMUST00000017126.5,ENSMUST00000006341.3,ENSMUST00000006903.7,ENSMUST00000091742.5,ENSMUST00000102977.3,ENSMUST00000091741.5	+,+,+,+,-,+,-,-,-	open_sea	21981189	21981771	5064	TRUE	FALSE
chr13	22000432	22000433	cg31336125_BC21	CG	DCRD	-87445.5,-42781.5,-35437.5,9308.5,18912.5,35135.5,40929.5,42511.5,54639.5	Vmn1r188,H2bc11,H2bc12,Prss16,Pom121l2,H2ac12,H4c9,H2ac11,Zfp184	ENSMUSG00000069299.2,ENSMUSG00000069300.3,ENSMUSG00000062727.4,ENSMUSG00000006179.9,ENSMUSG00000016982.6,ENSMUSG00000069302.5,ENSMUSG00000060639.5,ENSMUSG00000069301.5,ENSMUSG00000006720.16	ENSMUST00000091739.1,ENSMUST00000110452.1,ENSMUST00000110455.3,ENSMUST00000006341.3,ENSMUST00000017126.5,ENSMUST00000091742.5,ENSMUST00000102977.3,ENSMUST00000091741.5,ENSMUST00000006903.7	+,+,+,-,+,-,-,-,+	open_sea	22005885	22006300	-5453	TRUE	FALSE
chr13	22004826	22004827	cg31336154_TC21	CG	intron	-1130.5	Prss16	ENSMUSG00000006179.9	ENSMUST00000006341.3	-	cpg_shore	22005885	22006300	-1059	TRUE	FALSE
chr13	22005128	22005129	cg31336157_TC11	CG	exon	-33.0	Prss16	ENSMUSG00000006179.9	ENSMUST00000006341.3	-	cpg_shore	22005885	22006300	-757	TRUE	FALSE
chr13	22006109	22006110	cg31336191_TC11	CG	exon	-17.5	Prss16	ENSMUSG00000006179.9	ENSMUST00000006341.3	-	cpg_island	22005885	22006300	0	TRUE	FALSE
chr13	22006627	22006628	cg31336219_TC11	CG	intron	670.5	Prss16	ENSMUSG00000006179.9	ENSMUST00000006341.3	-	cpg_shore	22006797	22007257	-170	TRUE	FALSE
chr13	22006916	22006917	cg31336232_BC21	CG	exon	-10.0	Prss16	ENSMUSG00000006179.9	ENSMUST00000006341.3	-	cpg_island	22006797	22007257	0	TRUE	FALSE
chr13	22007255	22007256	cg31336260_BC11	CG	exon	51.0	Prss16	ENSMUSG00000006179.9	ENSMUST00000006341.3	-	cpg_island	22006797	22007257	0	TRUE	FALSE
chr13	22007637	22007638	cg31336271_TC21	CG	intron	1680.5	Prss16	ENSMUSG00000006179.9	ENSMUST00000006341.3	-	cpg_shore	22006797	22007257	381	TRUE	FALSE
chr13	22007996	22007997	cg31336276_TC21	CG	intron	2039.5	Prss16	ENSMUSG00000006179.9	ENSMUST00000006341.3	-	cpg_shore	22006797	22007257	740	TRUE	FALSE
chr13	22008676	22008677	cg31336293_BC21	CG	exon	48.0	Prss16	ENSMUSG00000006179.9	ENSMUST00000006341.3	-	cpg_shelve	22006797	22007257	1420	TRUE	FALSE
chr13	22009540	22009541	cg31336302_TC21	CG	Promoter	200.5	Prss16	ENSMUSG00000006179.9	ENSMUST00000006341.3	-	cpg_shelve	22006797	22007257	2284	TRUE	FALSE
chr13	22009798	22009799	cg31336304_BC21	CG	Promoter	-57.5	Prss16	ENSMUSG00000006179.9	ENSMUST00000006341.3	-	cpg_shelve	22006797	22007257	2542	TRUE	FALSE
chr13	22009844	22009845	cg31336305_TC21	CG	Promoter	-103.5	Prss16	ENSMUSG00000006179.9	ENSMUST00000006341.3	-	cpg_shelve	22006797	22007257	2588	TRUE	FALSE
chr13	22009875	22009876	cg31336307_BC21	CG	Promoter	-134.5	Prss16	ENSMUSG00000006179.9	ENSMUST00000006341.3	-	cpg_shelve	22006797	22007257	2619	TRUE	FALSE
chr13	22013476	22013477	cg31336328_BC21	CG	DCRD	-74401.5,-29737.5,-22393.5,-3735.5,22091.5,27885.5,29467.5,31956.5,67683.5,89287.5	Vmn1r188,H2bc11,H2bc12,Prss16,H2ac12,H4c9,H2ac11,Pom121l2,Zfp184,Vmn1r189	ENSMUSG00000069299.2,ENSMUSG00000069300.3,ENSMUSG00000062727.4,ENSMUSG00000006179.9,ENSMUSG00000069302.5,ENSMUSG00000060639.5,ENSMUSG00000069301.5,ENSMUSG00000016982.6,ENSMUSG00000006720.16,ENSMUSG00000099611.2	ENSMUST00000091739.1,ENSMUST00000110452.1,ENSMUST00000110455.3,ENSMUST00000006341.3,ENSMUST00000091742.5,ENSMUST00000102977.3,ENSMUST00000091741.5,ENSMUST00000017126.5,ENSMUST00000006903.7,ENSMUST00000186062.2	+,+,+,-,-,-,-,+,+,-	open_sea	22006797	22007257	6220	TRUE	FALSE
chr13	22014736	22014737	cg31336361_BC21	CG	DCRD	-73141.5,-28477.5,-21133.5,-4995.5,20831.5,26625.5,28207.5,33216.5,68943.5,88027.5	Vmn1r188,H2bc11,H2bc12,Prss16,H2ac12,H4c9,H2ac11,Pom121l2,Zfp184,Vmn1r189	ENSMUSG00000069299.2,ENSMUSG00000069300.3,ENSMUSG00000062727.4,ENSMUSG00000006179.9,ENSMUSG00000069302.5,ENSMUSG00000060639.5,ENSMUSG00000069301.5,ENSMUSG00000016982.6,ENSMUSG00000006720.16,ENSMUSG00000099611.2	ENSMUST00000091739.1,ENSMUST00000110452.1,ENSMUST00000110455.3,ENSMUST00000006341.3,ENSMUST00000091742.5,ENSMUST00000102977.3,ENSMUST00000091741.5,ENSMUST00000017126.5,ENSMUST00000006903.7,ENSMUST00000186062.2	+,+,+,-,-,-,-,+,+,-	open_sea	22006797	22007257	7480	TRUE	FALSE
chr13	22014837	22014838	cg31336363_TC21	CG	DCRD	-73040.5,-28376.5,-21032.5,-5096.5,20730.5,26524.5,28106.5,33317.5,69044.5,87926.5	Vmn1r188,H2bc11,H2bc12,Prss16,H2ac12,H4c9,H2ac11,Pom121l2,Zfp184,Vmn1r189	ENSMUSG00000069299.2,ENSMUSG00000069300.3,ENSMUSG00000062727.4,ENSMUSG00000006179.9,ENSMUSG00000069302.5,ENSMUSG00000060639.5,ENSMUSG00000069301.5,ENSMUSG00000016982.6,ENSMUSG00000006720.16,ENSMUSG00000099611.2	ENSMUST00000091739.1,ENSMUST00000110452.1,ENSMUST00000110455.3,ENSMUST00000006341.3,ENSMUST00000091742.5,ENSMUST00000102977.3,ENSMUST00000091741.5,ENSMUST00000017126.5,ENSMUST00000006903.7,ENSMUST00000186062.2	+,+,+,-,-,-,-,+,+,-	open_sea	22006797	22007257	7581	TRUE	FALSE
chr13	22015280	22015281	cg31336374_BC21	CG	DCRD	-72597.5,-27933.5,-20589.5,-5539.5,20287.5,26081.5,27663.5,33760.5,69487.5,87483.5	Vmn1r188,H2bc11,H2bc12,Prss16,H2ac12,H4c9,H2ac11,Pom121l2,Zfp184,Vmn1r189	ENSMUSG00000069299.2,ENSMUSG00000069300.3,ENSMUSG00000062727.4,ENSMUSG00000006179.9,ENSMUSG00000069302.5,ENSMUSG00000060639.5,ENSMUSG00000069301.5,ENSMUSG00000016982.6,ENSMUSG00000006720.16,ENSMUSG00000099611.2	ENSMUST00000091739.1,ENSMUST00000110452.1,ENSMUST00000110455.3,ENSMUST00000006341.3,ENSMUST00000091742.5,ENSMUST00000102977.3,ENSMUST00000091741.5,ENSMUST00000017126.5,ENSMUST00000006903.7,ENSMUST00000186062.2	+,+,+,-,-,-,-,+,+,-	open_sea	22006797	22007257	8024	TRUE	FALSE
chr13	22016918	22016919	cg31336412_TC11	CG	DCRD	-70959.5,-26295.5,-18951.5,-7177.5,18649.5,24443.5,26025.5,35398.5,71125.5,85845.5	Vmn1r188,H2bc11,H2bc12,Prss16,H2ac12,H4c9,H2ac11,Pom121l2,Zfp184,Vmn1r189	ENSMUSG00000069299.2,ENSMUSG00000069300.3,ENSMUSG00000062727.4,ENSMUSG00000006179.9,ENSMUSG00000069302.5,ENSMUSG00000060639.5,ENSMUSG00000069301.5,ENSMUSG00000016982.6,ENSMUSG00000006720.16,ENSMUSG00000099611.2	ENSMUST00000091739.1,ENSMUST00000110452.1,ENSMUST00000110455.3,ENSMUST00000006341.3,ENSMUST00000091742.5,ENSMUST00000102977.3,ENSMUST00000091741.5,ENSMUST00000017126.5,ENSMUST00000006903.7,ENSMUST00000186062.2	+,+,+,-,-,-,-,+,+,-	open_sea	22006797	22007257	9662	TRUE	FALSE
chr13	22017485	22017486	cg31336415_TC21	CG	DCRD	-70392.5,-25728.5,-18384.5,-7744.5,18082.5,23876.5,25458.5,35965.5,71692.5,85278.5	Vmn1r188,H2bc11,H2bc12,Prss16,H2ac12,H4c9,H2ac11,Pom121l2,Zfp184,Vmn1r189	ENSMUSG00000069299.2,ENSMUSG00000069300.3,ENSMUSG00000062727.4,ENSMUSG00000006179.9,ENSMUSG00000069302.5,ENSMUSG00000060639.5,ENSMUSG00000069301.5,ENSMUSG00000016982.6,ENSMUSG00000006720.16,ENSMUSG00000099611.2	ENSMUST00000091739.1,ENSMUST00000110452.1,ENSMUST00000110455.3,ENSMUST00000006341.3,ENSMUST00000091742.5,ENSMUST00000102977.3,ENSMUST00000091741.5,ENSMUST00000017126.5,ENSMUST00000006903.7,ENSMUST00000186062.2	+,+,+,-,-,-,-,+,+,-	open_sea	22006797	22007257	10229	TRUE	FALSE
chr13	22017663	22017664	cg31336418_BC21	CG	DCRD	-70214.5,-25550.5,-18206.5,-7922.5,17904.5,23698.5,25280.5,36143.5,71870.5,85100.5	Vmn1r188,H2bc11,H2bc12,Prss16,H2ac12,H4c9,H2ac11,Pom121l2,Zfp184,Vmn1r189	ENSMUSG00000069299.2,ENSMUSG00000069300.3,ENSMUSG00000062727.4,ENSMUSG00000006179.9,ENSMUSG00000069302.5,ENSMUSG00000060639.5,ENSMUSG00000069301.5,ENSMUSG00000016982.6,ENSMUSG00000006720.16,ENSMUSG00000099611.2	ENSMUST00000091739.1,ENSMUST00000110452.1,ENSMUST00000110455.3,ENSMUST00000006341.3,ENSMUST00000091742.5,ENSMUST00000102977.3,ENSMUST00000091741.5,ENSMUST00000017126.5,ENSMUST00000006903.7,ENSMUST00000186062.2	+,+,+,-,-,-,-,+,+,-	open_sea	22006797	22007257	10407	TRUE	FALSE
chr13	22028228	22028229	cg31336582_BC21	CG	DCRD	-59649.5,-18487.5,-14985.5,-7641.5,7339.5,13133.5,14715.5,46708.5,74535.5,82435.5	Vmn1r188,Prss16,H2bc11,H2bc12,H2ac12,H4c9,H2ac11,Pom121l2,Vmn1r189,Zfp184	ENSMUSG00000069299.2,ENSMUSG00000006179.9,ENSMUSG00000069300.3,ENSMUSG00000062727.4,ENSMUSG00000069302.5,ENSMUSG00000060639.5,ENSMUSG00000069301.5,ENSMUSG00000016982.6,ENSMUSG00000099611.2,ENSMUSG00000006720.16	ENSMUST00000091739.1,ENSMUST00000006341.3,ENSMUST00000110452.1,ENSMUST00000110455.3,ENSMUST00000091742.5,ENSMUST00000102977.3,ENSMUST00000091741.5,ENSMUST00000017126.5,ENSMUST00000186062.2,ENSMUST00000006903.7	+,-,+,+,-,-,-,+,-,+	open_sea	22035230	22036225	-7002	TRUE	FALSE
chr13	22030218	22030219	cg31336638_TC21	CG	DCRD	-57659.5,-20477.5,-12995.5,-5651.5,5349.5,11143.5,12725.5,48698.5,72545.5,84425.5	Vmn1r188,Prss16,H2bc11,H2bc12,H2ac12,H4c9,H2ac11,Pom121l2,Vmn1r189,Zfp184	ENSMUSG00000069299.2,ENSMUSG00000006179.9,ENSMUSG00000069300.3,ENSMUSG00000062727.4,ENSMUSG00000069302.5,ENSMUSG00000060639.5,ENSMUSG00000069301.5,ENSMUSG00000016982.6,ENSMUSG00000099611.2,ENSMUSG00000006720.16	ENSMUST00000091739.1,ENSMUST00000006341.3,ENSMUST00000110452.1,ENSMUST00000110455.3,ENSMUST00000091742.5,ENSMUST00000102977.3,ENSMUST00000091741.5,ENSMUST00000017126.5,ENSMUST00000186062.2,ENSMUST00000006903.7	+,-,+,+,-,-,-,+,-,+	open_sea	22035230	22036225	-5012	TRUE	FALSE
chr13	22030695	22030696	cg31336642_TC21	CG	DCRD	-57182.5,-20954.5,-12518.5,-5174.5,4872.5,10666.5,12248.5,49175.5,72068.5,84902.5	Vmn1r188,Prss16,H2bc11,H2bc12,H2ac12,H4c9,H2ac11,Pom121l2,Vmn1r189,Zfp184	ENSMUSG00000069299.2,ENSMUSG00000006179.9,ENSMUSG00000069300.3,ENSMUSG00000062727.4,ENSMUSG00000069302.5,ENSMUSG00000060639.5,ENSMUSG00000069301.5,ENSMUSG00000016982.6,ENSMUSG00000099611.2,ENSMUSG00000006720.16	ENSMUST00000091739.1,ENSMUST00000006341.3,ENSMUST00000110452.1,ENSMUST00000110455.3,ENSMUST00000091742.5,ENSMUST00000102977.3,ENSMUST00000091741.5,ENSMUST00000017126.5,ENSMUST00000186062.2,ENSMUST00000006903.7	+,-,+,+,-,-,-,+,-,+	open_sea	22035230	22036225	-4535	FALSE	TRUE
chr13	22031238	22031239	cg31336649_TC21	CG	DCRD	-56639.5,-21497.5,-11975.5,-4631.5,4329.5,10123.5,11705.5,49718.5,71525.5,85445.5	Vmn1r188,Prss16,H2bc11,H2bc12,H2ac12,H4c9,H2ac11,Pom121l2,Vmn1r189,Zfp184	ENSMUSG00000069299.2,ENSMUSG00000006179.9,ENSMUSG00000069300.3,ENSMUSG00000062727.4,ENSMUSG00000069302.5,ENSMUSG00000060639.5,ENSMUSG00000069301.5,ENSMUSG00000016982.6,ENSMUSG00000099611.2,ENSMUSG00000006720.16	ENSMUST00000091739.1,ENSMUST00000006341.3,ENSMUST00000110452.1,ENSMUST00000110455.3,ENSMUST00000091742.5,ENSMUST00000102977.3,ENSMUST00000091741.5,ENSMUST00000017126.5,ENSMUST00000186062.2,ENSMUST00000006903.7	+,-,+,+,-,-,-,+,-,+	cpg_shelve	22035230	22036225	-3992	TRUE	FALSE
chr13	22034668	22034669	cg31336697_BC21	CG	Promoter	-1201.5	H2bc12	ENSMUSG00000062727.4	ENSMUST00000110455.3	+	cpg_shore	22035230	22036225	-562	TRUE	FALSE
chr13	22035581	22035582	cg31336711_TC21	CG	Promoter	-288.5,-13.5	H2bc12,H2ac12	ENSMUSG00000062727.4,ENSMUSG00000069302.5	ENSMUST00000110455.3,ENSMUST00000091742.5	+,-	cpg_island	22035230	22036225	0	TRUE	FALSE
chr13	22035656	22035657	cg31336714_BC21	CG	Promoter	-213.5,-88.5	H2bc12,H2ac12	ENSMUSG00000062727.4,ENSMUSG00000069302.5	ENSMUST00000110455.3,ENSMUST00000091742.5	+,-	cpg_island	22035230	22036225	0	TRUE	FALSE
chr13	22035799	22035800	cg31336716_TC21	CG	Promoter	-231.5,-70.5	H2ac12,H2bc12	ENSMUSG00000069302.5,ENSMUSG00000062727.4	ENSMUST00000091742.5,ENSMUST00000110455.3	-,+	cpg_island	22035230	22036225	0	TRUE	FALSE
chr13	22035899	22035900	cg31336719_TC21	CG	Promoter	-331.5,29.5	H2ac12,H2bc12	ENSMUSG00000069302.5,ENSMUSG00000062727.4	ENSMUST00000091742.5,ENSMUST00000110455.3	-,+	cpg_island	22035230	22036225	0	TRUE	FALSE
chr13	22040835	22040836	cg31336768_TC21	CG	3'-UTR	10.5	H4c9	ENSMUSG00000060639.5	ENSMUST00000102977.3	-	cpg_shore	22041016	22041460	-181	TRUE	FALSE
chr13	22041776	22041777	cg31336810_BC21	CG	Promoter	-1437.5,-414.5	H2bc11,H4c9	ENSMUSG00000069300.3,ENSMUSG00000060639.5	ENSMUST00000110452.1,ENSMUST00000102977.3	+,-	cpg_shore	22041016	22041460	317	TRUE	FALSE
chr13	22042960	22042961	cg31336829_BC11	CG	Promoter	-253.5,-16.5	H2bc11,H2ac11	ENSMUSG00000069300.3,ENSMUSG00000069301.5	ENSMUST00000110452.1,ENSMUST00000091741.5	+,-	cpg_island	22042605	22043584	0	TRUE	FALSE
chr13	22043060	22043061	cg31336835_BC21	CG	Promoter	-153.5,-116.5	H2bc11,H2ac11	ENSMUSG00000069300.3,ENSMUSG00000069301.5	ENSMUST00000110452.1,ENSMUST00000091741.5	+,-	cpg_island	22042605	22043584	0	TRUE	FALSE
chr13	22043183	22043184	cg31336837_BC21	CG	Promoter	-239.5,-30.5	H2ac11,H2bc11	ENSMUSG00000069301.5,ENSMUSG00000069300.3	ENSMUST00000091741.5,ENSMUST00000110452.1	-,+	cpg_island	22042605	22043584	0	TRUE	FALSE
chr13	22051271	22051272	cg31336958_TC21	CG	DCRD	-41530.5,-36606.5,-15703.5,-9909.5,-8327.5,8057.5,15401.5,51492.5,69751.5	Prss16,Vmn1r188,H2ac12,H4c9,H2ac11,H2bc11,H2bc12,Vmn1r189,Pom121l2	ENSMUSG00000006179.9,ENSMUSG00000069299.2,ENSMUSG00000069302.5,ENSMUSG00000060639.5,ENSMUSG00000069301.5,ENSMUSG00000069300.3,ENSMUSG00000062727.4,ENSMUSG00000099611.2,ENSMUSG00000016982.6	ENSMUST00000006341.3,ENSMUST00000091739.1,ENSMUST00000091742.5,ENSMUST00000102977.3,ENSMUST00000091741.5,ENSMUST00000110452.1,ENSMUST00000110455.3,ENSMUST00000186062.2,ENSMUST00000017126.5	-,+,-,-,-,+,+,-,+	cpg_island	22050685	22051408	0	TRUE	FALSE
chr13	22051286	22051287	cg31336959_TC21	CG	DCRD	-41545.5,-36591.5,-15718.5,-9924.5,-8342.5,8072.5,15416.5,51477.5,69766.5	Prss16,Vmn1r188,H2ac12,H4c9,H2ac11,H2bc11,H2bc12,Vmn1r189,Pom121l2	ENSMUSG00000006179.9,ENSMUSG00000069299.2,ENSMUSG00000069302.5,ENSMUSG00000060639.5,ENSMUSG00000069301.5,ENSMUSG00000069300.3,ENSMUSG00000062727.4,ENSMUSG00000099611.2,ENSMUSG00000016982.6	ENSMUST00000006341.3,ENSMUST00000091739.1,ENSMUST00000091742.5,ENSMUST00000102977.3,ENSMUST00000091741.5,ENSMUST00000110452.1,ENSMUST00000110455.3,ENSMUST00000186062.2,ENSMUST00000017126.5	-,+,-,-,-,+,+,-,+	cpg_island	22050685	22051408	0	TRUE	FALSE
chr13	22051347	22051348	cg31336963_BC21	CG	DCRD	-41606.5,-36530.5,-15779.5,-9985.5,-8403.5,8133.5,15477.5,51416.5,69827.5	Prss16,Vmn1r188,H2ac12,H4c9,H2ac11,H2bc11,H2bc12,Vmn1r189,Pom121l2	ENSMUSG00000006179.9,ENSMUSG00000069299.2,ENSMUSG00000069302.5,ENSMUSG00000060639.5,ENSMUSG00000069301.5,ENSMUSG00000069300.3,ENSMUSG00000062727.4,ENSMUSG00000099611.2,ENSMUSG00000016982.6	ENSMUST00000006341.3,ENSMUST00000091739.1,ENSMUST00000091742.5,ENSMUST00000102977.3,ENSMUST00000091741.5,ENSMUST00000110452.1,ENSMUST00000110455.3,ENSMUST00000186062.2,ENSMUST00000017126.5	-,+,-,-,-,+,+,-,+	cpg_island	22050685	22051408	0	TRUE	FALSE
chr13	22075742	22075743	cg31337094_TC11	CG	DCRD	-66001.5,-40174.5,-34380.5,-32798.5,-12135.5,27021.5,32528.5,39872.5,94222.5	Prss16,H2ac12,H4c9,H2ac11,Vmn1r188,Vmn1r189,H2bc11,H2bc12,Pom121l2	ENSMUSG00000006179.9,ENSMUSG00000069302.5,ENSMUSG00000060639.5,ENSMUSG00000069301.5,ENSMUSG00000069299.2,ENSMUSG00000099611.2,ENSMUSG00000069300.3,ENSMUSG00000062727.4,ENSMUSG00000016982.6	ENSMUST00000006341.3,ENSMUST00000091742.5,ENSMUST00000102977.3,ENSMUST00000091741.5,ENSMUST00000091739.1,ENSMUST00000186062.2,ENSMUST00000110452.1,ENSMUST00000110455.3,ENSMUST00000017126.5	-,-,-,-,+,-,+,+,+	open_sea	22050685	22051408	24335	TRUE	FALSE
chr13	22083590	22083591	cg31337135_BC21	CG	Promoter	-849.5	Vmn1r188	ENSMUSG00000069299.2	ENSMUST00000228243.1	+	open_sea	22114963	22115314	-31373	TRUE	FALSE
chr13	22085389	22085390	cg31337143_BC11	CG	intron	4788.5	Vmn1r188	ENSMUSG00000069299.2	ENSMUST00000228243.1	+	open_sea	22114963	22115314	-29574	TRUE	FALSE
chr13	22088362	22088363	cg31337151_BC21	CG	Promoter	484.5	Vmn1r188	ENSMUSG00000069299.2	ENSMUST00000091739.1	+	open_sea	22114963	22115314	-26601	FALSE	TRUE
chr13	22093337	22093338	cg31337177_TC21	CG	3'-UTR	-978.5	Vmn1r188	ENSMUSG00000069299.2	ENSMUST00000228243.1	+	open_sea	22114963	22115314	-21626	TRUE	FALSE
chr13	22102393	22102394	cg31337223_BC11	CG	Promoter	370.5	Vmn1r189	ENSMUSG00000099611.2	ENSMUST00000186062.2	-	open_sea	22114963	22115314	-12570	TRUE	FALSE
chr13	22104162	22104163	cg31337230_TC11	CG	Promoter	-1398.5	Vmn1r189	ENSMUSG00000099611.2	ENSMUST00000186062.2	-	open_sea	22114963	22115314	-10801	TRUE	FALSE
chr13	22114670	22114671	cg31337271_TC11	CG	DCRD	-79102.5,-73308.5,-71726.5,-11906.5,26792.5,64911.5,71456.5,73469.5,78800.5	H2ac12,H4c9,H2ac11,Vmn1r189,Vmn1r188,Vmn1r191,H2bc11,Vmn1r192,H2bc12	ENSMUSG00000069302.5,ENSMUSG00000060639.5,ENSMUSG00000069301.5,ENSMUSG00000099611.2,ENSMUSG00000069299.2,ENSMUSG00000095916.2,ENSMUSG00000069300.3,ENSMUSG00000099787.3,ENSMUSG00000062727.4	ENSMUST00000091742.5,ENSMUST00000102977.3,ENSMUST00000091741.5,ENSMUST00000186062.2,ENSMUST00000091739.1,ENSMUST00000072369.1,ENSMUST00000110452.1,ENSMUST00000072632.5,ENSMUST00000110455.3	-,-,-,-,+,-,+,-,+	cpg_shore	22114963	22115314	-293	TRUE	FALSE
chr13	22122184	22122185	cg31337351_BC21	CG	DCRD	-86616.5,-80822.5,-79240.5,-19420.5,34306.5,57397.5,65955.5,78970.5,86314.5,97635.5	H2ac12,H4c9,H2ac11,Vmn1r189,Vmn1r188,Vmn1r191,Vmn1r192,H2bc11,H2bc12,Vmn1r193	ENSMUSG00000069302.5,ENSMUSG00000060639.5,ENSMUSG00000069301.5,ENSMUSG00000099611.2,ENSMUSG00000069299.2,ENSMUSG00000095916.2,ENSMUSG00000099787.3,ENSMUSG00000069300.3,ENSMUSG00000062727.4,ENSMUSG00000046932.2	ENSMUST00000091742.5,ENSMUST00000102977.3,ENSMUST00000091741.5,ENSMUST00000186062.2,ENSMUST00000091739.1,ENSMUST00000072369.1,ENSMUST00000072632.5,ENSMUST00000110452.1,ENSMUST00000110455.3,ENSMUST00000057516.1	-,-,-,-,+,-,-,+,+,-	open_sea	22115994	22116354	5831	TRUE	FALSE
chr13	22125141	22125142	cg31337369_TC21	CG	DCRD	-89573.5,-83779.5,-82197.5,-22377.5,37263.5,54440.5,62998.5,81927.5,89271.5,94678.5	H2ac12,H4c9,H2ac11,Vmn1r189,Vmn1r188,Vmn1r191,Vmn1r192,H2bc11,H2bc12,Vmn1r193	ENSMUSG00000069302.5,ENSMUSG00000060639.5,ENSMUSG00000069301.5,ENSMUSG00000099611.2,ENSMUSG00000069299.2,ENSMUSG00000095916.2,ENSMUSG00000099787.3,ENSMUSG00000069300.3,ENSMUSG00000062727.4,ENSMUSG00000046932.2	ENSMUST00000091742.5,ENSMUST00000102977.3,ENSMUST00000091741.5,ENSMUST00000186062.2,ENSMUST00000091739.1,ENSMUST00000072369.1,ENSMUST00000072632.5,ENSMUST00000110452.1,ENSMUST00000110455.3,ENSMUST00000057516.1	-,-,-,-,+,-,-,+,+,-	open_sea	22115994	22116354	8788	FALSE	TRUE
chr13	22136290	22136291	cg31337415_TC21	CG	DCRD	-94928.5,-93346.5,-33526.5,43291.5,48412.5,51849.5,83529.5,93076.5	H4c9,H2ac11,Vmn1r189,Vmn1r191,Vmn1r188,Vmn1r192,Vmn1r193,H2bc11	ENSMUSG00000060639.5,ENSMUSG00000069301.5,ENSMUSG00000099611.2,ENSMUSG00000095916.2,ENSMUSG00000069299.2,ENSMUSG00000099787.3,ENSMUSG00000046932.2,ENSMUSG00000069300.3	ENSMUST00000102977.3,ENSMUST00000091741.5,ENSMUST00000186062.2,ENSMUST00000072369.1,ENSMUST00000091739.1,ENSMUST00000072632.5,ENSMUST00000057516.1,ENSMUST00000110452.1	-,-,-,-,+,-,-,+	open_sea	22115994	22116354	19937	TRUE	FALSE
chr13	22136667	22136668	cg31337417_TC21	CG	DCRD	-95305.5,-93723.5,-33903.5,42914.5,48789.5,51472.5,83152.5,93453.5	H4c9,H2ac11,Vmn1r189,Vmn1r191,Vmn1r188,Vmn1r192,Vmn1r193,H2bc11	ENSMUSG00000060639.5,ENSMUSG00000069301.5,ENSMUSG00000099611.2,ENSMUSG00000095916.2,ENSMUSG00000069299.2,ENSMUSG00000099787.3,ENSMUSG00000046932.2,ENSMUSG00000069300.3	ENSMUST00000102977.3,ENSMUST00000091741.5,ENSMUST00000186062.2,ENSMUST00000072369.1,ENSMUST00000091739.1,ENSMUST00000072632.5,ENSMUST00000057516.1,ENSMUST00000110452.1	-,-,-,-,+,-,-,+	open_sea	22115994	22116354	20314	FALSE	TRUE
chr13	22164450	22164451	cg31337604_BC21	CG	DCRD	-79764.5,-61686.5,15131.5,23689.5,55369.5,76572.5	Vmn1r194,Vmn1r189,Vmn1r191,Vmn1r192,Vmn1r193,Vmn1r188	ENSMUSG00000069297.1,ENSMUSG00000099611.2,ENSMUSG00000095916.2,ENSMUSG00000099787.3,ENSMUSG00000046932.2,ENSMUSG00000069299.2	ENSMUST00000091737.1,ENSMUST00000186062.2,ENSMUST00000072369.1,ENSMUST00000072632.5,ENSMUST00000057516.1,ENSMUST00000091739.1	+,-,-,-,-,+	open_sea	22210926	22211186	-46476	TRUE	FALSE
chr13	22174080	22174081	cg31337686_BC21	CG	3'-UTR	-1873.5	Vmn1r191	ENSMUSG00000095916.2	ENSMUST00000237107.1	-	open_sea	22210926	22211186	-36846	FALSE	TRUE
chr13	22176016	22176017	cg31337693_TC21	CG	3'-UTR	62.5	Vmn1r191	ENSMUSG00000095916.2	ENSMUST00000237107.1	-	open_sea	22210926	22211186	-34910	TRUE	FALSE
chr13	22179095	22179096	cg31337704_TC11	CG	Promoter	486.5	Vmn1r191	ENSMUSG00000095916.2	ENSMUST00000072369.1	-	open_sea	22210926	22211186	-31831	TRUE	FALSE
chr13	22180753	22180754	cg31337710_TC21	CG	Promoter	-1171.5	Vmn1r191	ENSMUSG00000095916.2	ENSMUST00000072369.1	-	open_sea	22210926	22211186	-30173	TRUE	FALSE
chr13	22184373	22184374	cg31337724_BC11	CG	Promoter	-404.5	Vmn1r191	ENSMUSG00000095916.2	ENSMUST00000237107.1	-	open_sea	22210926	22211186	-26553	TRUE	FALSE
chr13	22184694	22184695	cg31337727_BC21	CG	Promoter	-725.5	Vmn1r191	ENSMUSG00000095916.2	ENSMUST00000237107.1	-	open_sea	22210926	22211186	-26232	TRUE	FALSE
chr13	22188195	22188196	cg31337736_TC21	CG	Promoter	-55.5	Vmn1r192	ENSMUSG00000099787.3	ENSMUST00000072632.5	-	open_sea	22210926	22211186	-22731	TRUE	FALSE
chr13	22188252	22188253	cg31337737_BC21	CG	Promoter	-112.5	Vmn1r192	ENSMUSG00000099787.3	ENSMUST00000072632.5	-	open_sea	22210926	22211186	-22674	TRUE	FALSE
chr13	22190974	22190975	cg31337751_TC21	CG	Promoter	166.5	Vmn1r192	ENSMUSG00000099787.3	ENSMUST00000238109.1	-	open_sea	22210926	22211186	-19952	TRUE	FALSE
chr13	22191673	22191674	cg31337752_BC21	CG	Promoter	-532.5	Vmn1r192	ENSMUSG00000099787.3	ENSMUST00000238109.1	-	open_sea	22210926	22211186	-19253	TRUE	FALSE
chr13	22193715	22193716	cg31337772_BC11	CG	DCRD	-99477.5,-90951.5,-84601.5,-50499.5,-14133.5,-5575.5,26104.5	Vmn1r196,Vmn1r189,Vmn1r195,Vmn1r194,Vmn1r191,Vmn1r192,Vmn1r193	ENSMUSG00000069295.2,ENSMUSG00000099611.2,ENSMUSG00000069296.4,ENSMUSG00000069297.1,ENSMUSG00000095916.2,ENSMUSG00000099787.3,ENSMUSG00000046932.2	ENSMUST00000091735.1,ENSMUST00000186062.2,ENSMUST00000091736.4,ENSMUST00000091737.1,ENSMUST00000072369.1,ENSMUST00000072632.5,ENSMUST00000057516.1	+,-,+,+,-,-,-	open_sea	22210926	22211186	-17211	FALSE	TRUE
chr13	22212852	22212853	cg31337879_TC21	CG	DCRD	-80340.5,-65464.5,-33270.5,-31362.5,-24712.5,6967.5	Vmn1r196,Vmn1r195,Vmn1r191,Vmn1r194,Vmn1r192,Vmn1r193	ENSMUSG00000069295.2,ENSMUSG00000069296.4,ENSMUSG00000095916.2,ENSMUSG00000069297.1,ENSMUSG00000099787.3,ENSMUSG00000046932.2	ENSMUST00000091735.1,ENSMUST00000091736.4,ENSMUST00000072369.1,ENSMUST00000091737.1,ENSMUST00000072632.5,ENSMUST00000057516.1	+,+,-,+,-,-	cpg_shore	22210926	22211186	1667	TRUE	FALSE
chr13	22219146	22219147	cg31337922_TC21	CG	exon	-194.0	Vmn1r193	ENSMUSG00000046932.2	ENSMUST00000057516.1	-	open_sea	22210926	22211186	7961	TRUE	FALSE
chr13	22220974	22220975	cg31337930_TC11	CG	Promoter	-1154.5	Vmn1r193	ENSMUSG00000046932.2	ENSMUST00000057516.1	-	open_sea	22210926	22211186	9789	TRUE	FALSE
chr13	22223433	22223434	cg31337938_BC21	CG	Promoter	-273.5	Vmn1r193	ENSMUSG00000046932.2	ENSMUST00000228303.1	-	open_sea	22231471	22231692	-8038	TRUE	FALSE
chr13	22243818	22243819	cg31338071_TC21	CG	Promoter	-396.5	Vmn1r194	ENSMUSG00000069297.1	ENSMUST00000091737.1	+	open_sea	22231471	22231692	12127	TRUE	FALSE
chr13	22243935	22243936	cg31338072_BC11	CG	Promoter	-279.5	Vmn1r194	ENSMUSG00000069297.1	ENSMUST00000091737.1	+	open_sea	22231471	22231692	12244	TRUE	FALSE
chr13	22270839	22270840	cg31338177_BC21	CG	Promoter	317.5	Vmn1r195	ENSMUSG00000069296.4	ENSMUST00000228711.1	+	open_sea	22231471	22231692	39148	TRUE	FALSE
chr13	22271017	22271018	cg31338178_TC21	CG	Promoter	495.5	Vmn1r195	ENSMUSG00000069296.4	ENSMUST00000228711.1	+	open_sea	22231471	22231692	39326	TRUE	FALSE
chr13	22277607	22277608	cg31338211_BC21	CG	Promoter	-709.5	Vmn1r195	ENSMUSG00000069296.4	ENSMUST00000091736.4	+	open_sea	22231471	22231692	45916	TRUE	FALSE
chr13	22278285	22278286	cg31338213_TC21	CG	Promoter	-31.5	Vmn1r195	ENSMUSG00000069296.4	ENSMUST00000091736.4	+	open_sea	22231471	22231692	46594	TRUE	FALSE
chr13	22282326	22282327	cg31338238_TC21	CG	DCRD	-98357.5,-97491.5,-94186.5,-72019.5,-62506.5,-45584.5,-10866.5,4009.5,38111.5	Vmn1r191,Vmn1r199,Vmn1r192,Vmn1r198,Vmn1r193,Vmn1r197,Vmn1r196,Vmn1r195,Vmn1r194	ENSMUSG00000095916.2,ENSMUSG00000069292.4,ENSMUSG00000099787.3,ENSMUSG00000095125.2,ENSMUSG00000046932.2,ENSMUSG00000069294.2,ENSMUSG00000069295.2,ENSMUSG00000069296.4,ENSMUSG00000069297.1	ENSMUST00000237107.1,ENSMUST00000227685.1,ENSMUST00000072632.5,ENSMUST00000091733.1,ENSMUST00000057516.1,ENSMUST00000091734.1,ENSMUST00000091735.1,ENSMUST00000091736.4,ENSMUST00000091737.1	-,+,-,+,-,+,+,+,+	open_sea	22231471	22231692	50635	TRUE	FALSE
chr13	22282406	22282407	cg31338240_TC21	CG	DCRD	-98437.5,-97411.5,-94266.5,-71939.5,-62586.5,-45504.5,-10786.5,4089.5,38191.5	Vmn1r191,Vmn1r199,Vmn1r192,Vmn1r198,Vmn1r193,Vmn1r197,Vmn1r196,Vmn1r195,Vmn1r194	ENSMUSG00000095916.2,ENSMUSG00000069292.4,ENSMUSG00000099787.3,ENSMUSG00000095125.2,ENSMUSG00000046932.2,ENSMUSG00000069294.2,ENSMUSG00000069295.2,ENSMUSG00000069296.4,ENSMUSG00000069297.1	ENSMUST00000237107.1,ENSMUST00000227685.1,ENSMUST00000072632.5,ENSMUST00000091733.1,ENSMUST00000057516.1,ENSMUST00000091734.1,ENSMUST00000091735.1,ENSMUST00000091736.4,ENSMUST00000091737.1	-,+,-,+,-,+,+,+,+	open_sea	22231471	22231692	50715	FALSE	TRUE
chr13	22284846	22284847	cg31338287_TC21	CG	DCRD	-97691.5,-96706.5,-69499.5,-65026.5,-43064.5,-8346.5,6529.5,40631.5	Vmn1r199,Vmn1r192,Vmn1r198,Vmn1r193,Vmn1r197,Vmn1r196,Vmn1r195,Vmn1r194	ENSMUSG00000069292.4,ENSMUSG00000099787.3,ENSMUSG00000095125.2,ENSMUSG00000046932.2,ENSMUSG00000069294.2,ENSMUSG00000069295.2,ENSMUSG00000069296.4,ENSMUSG00000069297.1	ENSMUST00000091732.3,ENSMUST00000072632.5,ENSMUST00000091733.1,ENSMUST00000057516.1,ENSMUST00000091734.1,ENSMUST00000091735.1,ENSMUST00000091736.4,ENSMUST00000091737.1	+,-,+,-,+,+,+,+	open_sea	22231471	22231692	53155	FALSE	TRUE
chr13	22290093	22290094	cg31338322_TC21	CG	Promoter	173.5	Vmn1r196	ENSMUSG00000069295.2	ENSMUST00000228382.1	+	open_sea	22231471	22231692	58402	TRUE	FALSE
chr13	22292543	22292544	cg31338334_BC11	CG	Promoter	-649.5	Vmn1r196	ENSMUSG00000069295.2	ENSMUST00000091735.1	+	open_sea	22231471	22231692	60852	TRUE	FALSE
chr13	22294110	22294111	cg31338340_TC21	CG	3'-UTR	2117.5	Vmn1r196	ENSMUSG00000069295.2	ENSMUST00000228382.1	+	open_sea	22231471	22231692	62419	TRUE	FALSE
chr13	22299972	22299973	cg31338361_BC21	CG	DCRD	-94974.5,-82565.5,-80152.5,-54373.5,-27938.5,6779.5,21655.5,55757.5	Vmn1r200,Vmn1r199,Vmn1r193,Vmn1r198,Vmn1r197,Vmn1r196,Vmn1r195,Vmn1r194	ENSMUSG00000101073.2,ENSMUSG00000069292.4,ENSMUSG00000046932.2,ENSMUSG00000095125.2,ENSMUSG00000069294.2,ENSMUSG00000069295.2,ENSMUSG00000069296.4,ENSMUSG00000069297.1	ENSMUST00000074324.4,ENSMUST00000091732.3,ENSMUST00000057516.1,ENSMUST00000091733.1,ENSMUST00000091734.1,ENSMUST00000091735.1,ENSMUST00000091736.4,ENSMUST00000091737.1	+,+,-,+,+,+,+,+	open_sea	22231471	22231692	68281	TRUE	FALSE
chr13	22323248	22323249	cg31338509_TC21	CG	Promoter	-1340.5	Vmn1r197	ENSMUSG00000069294.2	ENSMUST00000226225.1	+	open_sea	22231471	22231692	91557	TRUE	FALSE
chr13	22325426	22325427	cg31338510_BC21	CG	intron	3301.0	Vmn1r197	ENSMUSG00000069294.2	ENSMUST00000226225.1	+	open_sea	22231471	22231692	93735	TRUE	FALSE
chr13	22327354	22327355	cg31338517_BC21	CG	Promoter	-556.5	Vmn1r197	ENSMUSG00000069294.2	ENSMUST00000091734.1	+	open_sea	22422973	22423671	-95619	TRUE	FALSE
chr13	22327469	22327470	cg31338518_TC21	CG	Promoter	-441.5	Vmn1r197	ENSMUSG00000069294.2	ENSMUST00000091734.1	+	open_sea	22422973	22423671	-95504	TRUE	FALSE
chr13	22349101	22349102	cg31338600_TC21	CG	Promoter	-1262.5	Vmn1r198	ENSMUSG00000095125.2	ENSMUST00000226909.1	+	open_sea	22422973	22423671	-73872	TRUE	FALSE
chr13	22351842	22351843	cg31338604_TC11	CG	intron	3490.0	Vmn1r198	ENSMUSG00000095125.2	ENSMUST00000226909.1	+	open_sea	22422973	22423671	-71131	TRUE	FALSE
chr13	22354311	22354312	cg31338622_BC21	CG	Promoter	-34.5	Vmn1r198	ENSMUSG00000095125.2	ENSMUST00000091733.1	+	open_sea	22422973	22423671	-68662	TRUE	FALSE
chr13	22354427	22354428	cg31338623_BC21	CG	Promoter	81.5	Vmn1r198	ENSMUSG00000095125.2	ENSMUST00000091733.1	+	open_sea	22422973	22423671	-68546	TRUE	FALSE
chr13	22370758	22370759	cg31338701_BC21	CG	DCRD	-24188.5,-11779.5,16412.5,42847.5,77565.5,92441.5	Vmn1r200,Vmn1r199,Vmn1r198,Vmn1r197,Vmn1r196,Vmn1r195	ENSMUSG00000101073.2,ENSMUSG00000069292.4,ENSMUSG00000095125.2,ENSMUSG00000069294.2,ENSMUSG00000069295.2,ENSMUSG00000069296.4	ENSMUST00000074324.4,ENSMUST00000091732.3,ENSMUST00000091733.1,ENSMUST00000091734.1,ENSMUST00000091735.1,ENSMUST00000091736.4	+,+,+,+,+,+	open_sea	22422973	22423671	-52215	TRUE	FALSE
chr13	22380081	22380082	cg31338748_TC11	CG	Promoter	263.5	Vmn1r199	ENSMUSG00000069292.4	ENSMUST00000227685.1	+	open_sea	22422973	22423671	-42892	TRUE	FALSE
chr13	22380115	22380116	cg31338749_BC21	CG	Promoter	297.5	Vmn1r199	ENSMUSG00000069292.4	ENSMUST00000227685.1	+	open_sea	22422973	22423671	-42858	TRUE	FALSE
chr13	22381340	22381341	cg31338755_TC21	CG	Promoter	-1197.5	Vmn1r199	ENSMUSG00000069292.4	ENSMUST00000091732.3	+	open_sea	22422973	22423671	-41633	TRUE	FALSE
chr13	22385587	22385588	cg31338769_BC21	CG	3'-UTR	283.0	Vmn1r199	ENSMUSG00000069292.4	ENSMUST00000227685.1	+	open_sea	22422973	22423671	-37386	TRUE	FALSE
chr13	22390344	22390345	cg31338803_BC21	CG	Promoter	-28.5	Vmn1r200	ENSMUSG00000101073.2	ENSMUST00000226157.1	+	open_sea	22422973	22423671	-32629	TRUE	FALSE
chr13	22390716	22390717	cg31338806_TC21	CG	Promoter	343.5	Vmn1r200	ENSMUSG00000101073.2	ENSMUST00000226157.1	+	open_sea	22422973	22423671	-32257	TRUE	FALSE
chr13	22394048	22394049	cg31338815_TC21	CG	Promoter	-898.5	Vmn1r200	ENSMUSG00000101073.2	ENSMUST00000074324.4	+	open_sea	22422973	22423671	-28925	TRUE	FALSE
chr13	22394808	22394809	cg31338819_BC11	CG	Promoter	-138.5	Vmn1r200	ENSMUSG00000101073.2	ENSMUST00000074324.4	+	open_sea	22422973	22423671	-28165	TRUE	FALSE
chr13	22395949	22395950	cg31338822_BC11	CG	exon	-471.5	Vmn1r200	ENSMUSG00000101073.2	ENSMUST00000074324.4	+	open_sea	22422973	22423671	-27024	TRUE	FALSE
chr13	22450093	22450094	cg31339094_TC11	CG	DCRD	-73957.5,-24524.5,52151.5,55146.5,67555.5,95747.5	Vmn1r203,Vmn1r201,Vmn1r202,Vmn1r200,Vmn1r199,Vmn1r198	ENSMUSG00000069289.2,ENSMUSG00000094898.2,ENSMUSG00000094379.2,ENSMUSG00000101073.2,ENSMUSG00000069292.4,ENSMUSG00000095125.2	ENSMUST00000091729.1,ENSMUST00000091730.1,ENSMUST00000078642.1,ENSMUST00000074324.4,ENSMUST00000091732.3,ENSMUST00000091733.1	+,+,-,+,+,+	open_sea	22422973	22423671	26423	TRUE	FALSE
chr13	22464673	22464674	cg31339172_BC21	CG	DCRD	-91527.5,-59377.5,-9944.5,37571.5,69726.5,82135.5	Vmn1r204,Vmn1r203,Vmn1r201,Vmn1r202,Vmn1r200,Vmn1r199	ENSMUSG00000094637.2,ENSMUSG00000069289.2,ENSMUSG00000094898.2,ENSMUSG00000094379.2,ENSMUSG00000101073.2,ENSMUSG00000069292.4	ENSMUST00000091728.1,ENSMUST00000091729.1,ENSMUST00000091730.1,ENSMUST00000078642.1,ENSMUST00000074324.4,ENSMUST00000091732.3	+,+,+,-,+,+	open_sea	22422973	22423671	41003	TRUE	FALSE
chr13	22471506	22471507	cg31339204_TC21	CG	Promoter	-509.5	Vmn1r201	ENSMUSG00000094898.2	ENSMUST00000226965.1	+	open_sea	22422973	22423671	47836	TRUE	FALSE
chr13	22472065	22472066	cg31339206_BC11	CG	Promoter	49.5	Vmn1r201	ENSMUSG00000094898.2	ENSMUST00000226965.1	+	open_sea	22422973	22423671	48395	TRUE	FALSE
chr13	22474543	22474544	cg31339212_TC21	CG	Promoter	-74.5	Vmn1r201	ENSMUSG00000094898.2	ENSMUST00000091730.1	+	open_sea	22422973	22423671	50873	TRUE	FALSE
chr13	22475699	22475700	cg31339220_TC21	CG	3'-UTR	1410.0	Vmn1r201	ENSMUSG00000094898.2	ENSMUST00000226330.1	+	open_sea	22422973	22423671	52029	TRUE	FALSE
chr13	22480207	22480208	cg31339234_TC21	CG	DCRD	-75993.5,-43843.5,5589.5,22037.5,85260.5,97669.5	Vmn1r204,Vmn1r203,Vmn1r201,Vmn1r202,Vmn1r200,Vmn1r199	ENSMUSG00000094637.2,ENSMUSG00000069289.2,ENSMUSG00000094898.2,ENSMUSG00000094379.2,ENSMUSG00000101073.2,ENSMUSG00000069292.4	ENSMUST00000091728.1,ENSMUST00000091729.1,ENSMUST00000091730.1,ENSMUST00000078642.1,ENSMUST00000074324.4,ENSMUST00000091732.3	+,+,+,-,+,+	open_sea	22422973	22423671	56537	TRUE	FALSE
chr13	22496260	22496261	cg31339294_BC21	CG	DCRD	-59940.5,-27790.5,5984.5,21642.5,96739.5	Vmn1r204,Vmn1r203,Vmn1r202,Vmn1r201,Vmn1r205	ENSMUSG00000094637.2,ENSMUSG00000069289.2,ENSMUSG00000094379.2,ENSMUSG00000094898.2,ENSMUSG00000100296.2	ENSMUST00000091728.1,ENSMUST00000091729.1,ENSMUST00000078642.1,ENSMUST00000091730.1,ENSMUST00000185475.2	+,+,-,+,-	open_sea	22549317	22550174	-53057	FALSE	TRUE
chr13	22500837	22500838	cg31339318_BC21	CG	3'-UTR	1293.0	Vmn1r202	ENSMUSG00000094379.2	ENSMUST00000228020.1	-	open_sea	22549317	22550174	-48480	TRUE	FALSE
chr13	22503187	22503188	cg31339330_BC11	CG	Promoter	-942.5	Vmn1r202	ENSMUSG00000094379.2	ENSMUST00000078642.1	-	open_sea	22549317	22550174	-46130	TRUE	FALSE
chr13	22504149	22504150	cg31339333_TC11	CG	intron	2584.0	Vmn1r202	ENSMUSG00000094379.2	ENSMUST00000228020.1	-	open_sea	22549317	22550174	-45168	TRUE	FALSE
chr13	22505153	22505154	cg31339337_TC21	CG	Promoter	227.5	Vmn1r202	ENSMUSG00000094379.2	ENSMUST00000228020.1	-	open_sea	22549317	22550174	-44164	TRUE	FALSE
chr13	22505985	22505986	cg31339339_BC21	CG	Promoter	-604.5	Vmn1r202	ENSMUSG00000094379.2	ENSMUST00000228020.1	-	open_sea	22549317	22550174	-43332	TRUE	FALSE
chr13	22517281	22517282	cg31339369_BC11	CG	Promoter	-832.5	Vmn1r203	ENSMUSG00000069289.2	ENSMUST00000227520.1	+	open_sea	22549317	22550174	-32036	TRUE	FALSE
chr13	22524004	22524005	cg31339393_TC21	CG	Promoter	-46.5	Vmn1r203	ENSMUSG00000069289.2	ENSMUST00000091729.1	+	open_sea	22549317	22550174	-25313	TRUE	FALSE
chr13	22525031	22525032	cg31339398_BC11	CG	3'-UTR	3456.5	Vmn1r203	ENSMUSG00000069289.2	ENSMUST00000227520.1	+	open_sea	22549317	22550174	-24286	TRUE	FALSE
chr13	22525580	22525581	cg31339400_TC11	CG	3'-UTR	2907.5	Vmn1r203	ENSMUSG00000069289.2	ENSMUST00000227520.1	+	open_sea	22549317	22550174	-23737	TRUE	FALSE
chr13	22550172	22550173	cg31339520_BC21	CG	DCRD	-47927.5,-6028.5,26121.5,42827.5,70962.5,75554.5	Vmn1r202,Vmn1r204,Vmn1r203,Vmn1r205,Vmn1r206,Vmn1r201	ENSMUSG00000094379.2,ENSMUSG00000094637.2,ENSMUSG00000069289.2,ENSMUSG00000100296.2,ENSMUSG00000101578.2,ENSMUSG00000094898.2	ENSMUST00000078642.1,ENSMUST00000091728.1,ENSMUST00000091729.1,ENSMUST00000185475.2,ENSMUST00000187140.2,ENSMUST00000091730.1	-,+,+,-,-,+	cpg_island	22549317	22550174	0	TRUE	FALSE
chr13	22552643	22552644	cg31339532_TC11	CG	Promoter	-554.5	Vmn1r204	ENSMUSG00000094637.2	ENSMUST00000228195.1	+	cpg_shelve	22549317	22550174	2470	TRUE	FALSE
chr13	22555178	22555179	cg31339543_TC21	CG	Promoter	-1022.5	Vmn1r204	ENSMUSG00000094637.2	ENSMUST00000091728.1	+	open_sea	22549317	22550174	5005	TRUE	FALSE
chr13	22555438	22555439	cg31339545_TC21	CG	Promoter	-762.5	Vmn1r204	ENSMUSG00000094637.2	ENSMUST00000091728.1	+	open_sea	22549317	22550174	5265	TRUE	FALSE
chr13	22591040	22591041	cg31339746_TC21	CG	DCRD	-88795.5,1959.5,30094.5,34839.5,66989.5	Vmn1r202,Vmn1r205,Vmn1r206,Vmn1r204,Vmn1r203	ENSMUSG00000094379.2,ENSMUSG00000100296.2,ENSMUSG00000101578.2,ENSMUSG00000094637.2,ENSMUSG00000069289.2	ENSMUST00000078642.1,ENSMUST00000185475.2,ENSMUST00000187140.2,ENSMUST00000091728.1,ENSMUST00000091729.1	-,-,-,+,+	open_sea	22549317	22550174	40867	FALSE	TRUE
chr13	22592991	22592992	cg31339755_TC21	CG	Promoter	8.5	Vmn1r205	ENSMUSG00000100296.2	ENSMUST00000185475.2	-	open_sea	22549317	22550174	42818	TRUE	FALSE
chr13	22593105	22593106	cg31339757_BC21	CG	Promoter	-105.5	Vmn1r205	ENSMUSG00000100296.2	ENSMUST00000185475.2	-	open_sea	22549317	22550174	42932	TRUE	FALSE
chr13	22621237	22621238	cg31339864_TC21	CG	Promoter	-102.5	Vmn1r206	ENSMUSG00000101578.2	ENSMUST00000187140.2	-	open_sea	22549317	22550174	71064	TRUE	FALSE
chr13	22621937	22621938	cg31339866_BC11	CG	Promoter	-802.5	Vmn1r206	ENSMUSG00000101578.2	ENSMUST00000187140.2	-	open_sea	22549317	22550174	71764	TRUE	FALSE
chr13	22626372	22626373	cg31339875_TC21	CG	DCRD	-33372.5,-5237.5,70171.5	Vmn1r205,Vmn1r206,Vmn1r204	ENSMUSG00000100296.2,ENSMUSG00000101578.2,ENSMUSG00000094637.2	ENSMUST00000185475.2,ENSMUST00000187140.2,ENSMUST00000091728.1	-,-,+	open_sea	22549317	22550174	76199	TRUE	FALSE
chr13	22629906	22629907	cg31339894_BC21	CG	DCRD	-36906.5,-8771.5,73705.5,96715.5	Vmn1r205,Vmn1r206,Vmn1r204,Vmn1r207	ENSMUSG00000100296.2,ENSMUSG00000101578.2,ENSMUSG00000094637.2,ENSMUSG00000084136.4	ENSMUST00000185475.2,ENSMUST00000187140.2,ENSMUST00000091728.1,ENSMUST00000119931.2	-,-,+,-	open_sea	22549317	22550174	79733	TRUE	FALSE
chr13	22675674	22675675	cg31340227_BC21	CG	DCRD	-82674.5,-54539.5,50947.5,97650.5	Vmn1r205,Vmn1r206,Vmn1r207,Vmn1r208	ENSMUSG00000100296.2,ENSMUSG00000101578.2,ENSMUSG00000084136.4,ENSMUSG00000071493.5	ENSMUST00000185475.2,ENSMUST00000187140.2,ENSMUST00000119931.2,ENSMUST00000124841.2	-,-,-,-	open_sea	22549317	22550174	125501	TRUE	FALSE
chr13	22730535	22730536	cg31340482_BC21	CG	Promoter	-906.5	Vmn1r207	ENSMUSG00000084136.4	ENSMUST00000237024.1	-	open_sea	22549317	22550174	180362	TRUE	FALSE
chr13	22733415	22733416	cg31340490_BC21	CG	DCRD	-6793.5,39909.5,73102.5,94698.5	Vmn1r207,Vmn1r208,Vmn1r209,Vmn1r210	ENSMUSG00000084136.4,ENSMUSG00000071493.5,ENSMUSG00000071491.2,ENSMUSG00000061296.2	ENSMUST00000119931.2,ENSMUST00000124841.2,ENSMUST00000095961.1,ENSMUST00000072044.1	-,-,-,-	open_sea	22549317	22550174	183242	TRUE	FALSE
chr13	22738783	22738784	cg31340507_TC21	CG	DCRD	-12161.5,34541.5,67734.5,89330.5	Vmn1r207,Vmn1r208,Vmn1r209,Vmn1r210	ENSMUSG00000084136.4,ENSMUSG00000071493.5,ENSMUSG00000071491.2,ENSMUSG00000061296.2	ENSMUST00000119931.2,ENSMUST00000124841.2,ENSMUST00000095961.1,ENSMUST00000072044.1	-,-,-,-	open_sea	22549317	22550174	188610	TRUE	FALSE
chr13	22758992	22758993	cg31340661_TC21	CG	DCRD	-32370.5,14332.5,47525.5,69121.5,93550.5	Vmn1r207,Vmn1r208,Vmn1r209,Vmn1r210,Vmn1r211	ENSMUSG00000084136.4,ENSMUSG00000071493.5,ENSMUSG00000071491.2,ENSMUSG00000061296.2,ENSMUSG00000063998.4	ENSMUST00000119931.2,ENSMUST00000124841.2,ENSMUST00000095961.1,ENSMUST00000072044.1,ENSMUST00000073728.4	-,-,-,-,-	open_sea	22549317	22550174	208819	TRUE	FALSE
chr13	22763392	22763393	cg31340678_TC21	CG	DCRD	-36770.5,9932.5,43125.5,64721.5,89150.5	Vmn1r207,Vmn1r208,Vmn1r209,Vmn1r210,Vmn1r211	ENSMUSG00000084136.4,ENSMUSG00000071493.5,ENSMUSG00000071491.2,ENSMUSG00000061296.2,ENSMUSG00000063998.4	ENSMUST00000119931.2,ENSMUST00000124841.2,ENSMUST00000095961.1,ENSMUST00000072044.1,ENSMUST00000073728.4	-,-,-,-,-	open_sea	22549317	22550174	213219	FALSE	TRUE
chr13	22786030	22786031	cg31340764_BC21	CG	DCRD	-59408.5,-12705.5,20487.5,42083.5,66512.5,98174.5	Vmn1r207,Vmn1r208,Vmn1r209,Vmn1r210,Vmn1r211,Vmn1r212	ENSMUSG00000084136.4,ENSMUSG00000071493.5,ENSMUSG00000071491.2,ENSMUSG00000061296.2,ENSMUSG00000063998.4,ENSMUSG00000071490.5	ENSMUST00000119931.2,ENSMUST00000124841.2,ENSMUST00000095961.1,ENSMUST00000072044.1,ENSMUST00000073728.4,ENSMUST00000095960.4	-,-,-,-,-,-	open_sea	22549317	22550174	235857	FALSE	TRUE
chr13	22808789	22808790	cg31340846_TC11	CG	intron	3634.0	Vmn1r209	ENSMUSG00000071491.2	ENSMUST00000227038.1	-	open_sea	22549317	22550174	258616	TRUE	FALSE
chr13	22815240	22815241	cg31340879_BC21	CG	DCRD	-88618.5,-41915.5,-8722.5,12873.5,37302.5,68964.5	Vmn1r207,Vmn1r208,Vmn1r209,Vmn1r210,Vmn1r211,Vmn1r212	ENSMUSG00000084136.4,ENSMUSG00000071493.5,ENSMUSG00000071491.2,ENSMUSG00000061296.2,ENSMUSG00000063998.4,ENSMUSG00000071490.5	ENSMUST00000119931.2,ENSMUST00000124841.2,ENSMUST00000095961.1,ENSMUST00000072044.1,ENSMUST00000073728.4,ENSMUST00000095960.4	-,-,-,-,-,-	open_sea	22549317	22550174	265067	FALSE	TRUE
chr13	22827308	22827309	cg31341000_BC21	CG	exon	-345.5	Vmn1r210	ENSMUSG00000061296.2	ENSMUST00000072044.1	-	open_sea	22549317	22550174	277135	TRUE	FALSE
chr13	22828586	22828587	cg31341003_TC21	CG	Promoter	-472.5	Vmn1r210	ENSMUSG00000061296.2	ENSMUST00000072044.1	-	open_sea	22549317	22550174	278413	TRUE	FALSE
chr13	22831281	22831282	cg31341017_BC21	CG	Promoter	66.5	Vmn1r210	ENSMUSG00000061296.2	ENSMUST00000226294.1	-	open_sea	22549317	22550174	281108	TRUE	FALSE
chr13	22841795	22841796	cg31341055_TC11	CG	DCRD	-68470.5,-35277.5,-13681.5,10747.5,42409.5	Vmn1r208,Vmn1r209,Vmn1r210,Vmn1r211,Vmn1r212	ENSMUSG00000071493.5,ENSMUSG00000071491.2,ENSMUSG00000061296.2,ENSMUSG00000063998.4,ENSMUSG00000071490.5	ENSMUST00000124841.2,ENSMUST00000095961.1,ENSMUST00000072044.1,ENSMUST00000073728.4,ENSMUST00000095960.4	-,-,-,-,-	open_sea	22549317	22550174	291622	TRUE	FALSE
chr13	22845876	22845877	cg31341078_TC21	CG	DCRD	-72551.5,-39358.5,-17762.5,6666.5,38328.5	Vmn1r208,Vmn1r209,Vmn1r210,Vmn1r211,Vmn1r212	ENSMUSG00000071493.5,ENSMUSG00000071491.2,ENSMUSG00000061296.2,ENSMUSG00000063998.4,ENSMUSG00000071490.5	ENSMUST00000124841.2,ENSMUST00000095961.1,ENSMUST00000072044.1,ENSMUST00000073728.4,ENSMUST00000095960.4	-,-,-,-,-	open_sea	22549317	22550174	295703	TRUE	FALSE
chr13	22852226	22852227	cg31341097_BC11	CG	Promoter	316.5	Vmn1r211	ENSMUSG00000063998.4	ENSMUST00000073728.4	-	open_sea	22549317	22550174	302053	TRUE	FALSE
chr13	22852664	22852665	cg31341100_TC21	CG	Promoter	-121.5	Vmn1r211	ENSMUSG00000063998.4	ENSMUST00000073728.4	-	open_sea	22549317	22550174	302491	TRUE	FALSE
chr13	22852813	22852814	cg31341101_TC11	CG	Promoter	-270.5	Vmn1r211	ENSMUSG00000063998.4	ENSMUST00000073728.4	-	open_sea	22549317	22550174	302640	TRUE	FALSE
chr13	22853785	22853786	cg31341102_TC11	CG	Promoter	-1242.5	Vmn1r211	ENSMUSG00000063998.4	ENSMUST00000073728.4	-	open_sea	22549317	22550174	303612	TRUE	FALSE
chr13	22857486	22857487	cg31341117_TC11	CG	Promoter	74.5	Vmn1r211	ENSMUSG00000063998.4	ENSMUST00000228645.1	-	open_sea	22549317	22550174	307313	TRUE	FALSE
chr13	22857963	22857964	cg31341118_TC21	CG	Promoter	-402.5	Vmn1r211	ENSMUSG00000063998.4	ENSMUST00000228645.1	-	open_sea	22549317	22550174	307790	TRUE	FALSE
chr13	22861186	22861187	cg31341132_BC21	CG	DCRD	-87861.5,-54668.5,-33072.5,-8643.5,23018.5	Vmn1r208,Vmn1r209,Vmn1r210,Vmn1r211,Vmn1r212	ENSMUSG00000071493.5,ENSMUSG00000071491.2,ENSMUSG00000061296.2,ENSMUSG00000063998.4,ENSMUSG00000071490.5	ENSMUST00000124841.2,ENSMUST00000095961.1,ENSMUST00000072044.1,ENSMUST00000073728.4,ENSMUST00000095960.4	-,-,-,-,-	open_sea	22549317	22550174	311013	TRUE	FALSE
chr13	22884214	22884215	cg31341213_TC21	CG	Promoter	-9.5	Vmn1r212	ENSMUSG00000071490.5	ENSMUST00000095960.4	-	open_sea	22549317	22550174	334041	TRUE	FALSE
chr13	22884314	22884315	cg31341215_BC11	CG	Promoter	-109.5	Vmn1r212	ENSMUSG00000071490.5	ENSMUST00000095960.4	-	open_sea	22549317	22550174	334141	TRUE	FALSE
chr13	22996769	22996770	cg31341640_BC21	CG	DCRD	-78973.5,-37524.5,-14479.5	Vmn1r215,Vmn1r214,Vmn1r213	ENSMUSG00000099917.2,ENSMUSG00000061829.4,ENSMUSG00000060024.2	ENSMUST00000072972.4,ENSMUST00000074252.4,ENSMUST00000076897.1	+,+,+	open_sea	23368894	23369417	-372125	TRUE	FALSE
chr13	23006803	23006804	cg31341680_TC21	CG	Promoter	-852.5	Vmn1r213	ENSMUSG00000060024.2	ENSMUST00000228758.1	+	open_sea	23368894	23369417	-362091	TRUE	FALSE
chr13	23008053	23008054	cg31341682_TC11	CG	Promoter	397.5	Vmn1r213	ENSMUSG00000060024.2	ENSMUST00000228758.1	+	open_sea	23368894	23369417	-360841	TRUE	FALSE
chr13	23008053	23008054	cg31341682_TO11	CG	Promoter	397.5	Vmn1r213	ENSMUSG00000060024.2	ENSMUST00000228758.1	+	open_sea	23368894	23369417	-360841	TRUE	FALSE
chr13	23008053	23008054	cg31341682_TO21	CG	Promoter	397.5	Vmn1r213	ENSMUSG00000060024.2	ENSMUST00000228758.1	+	open_sea	23368894	23369417	-360841	TRUE	FALSE
chr13	23010086	23010087	cg31341686_TC21	CG	Promoter	-1162.5	Vmn1r213	ENSMUSG00000060024.2	ENSMUST00000076897.1	+	open_sea	23368894	23369417	-358808	TRUE	FALSE
chr13	23012673	23012674	cg31341693_TC21	CG	3'-UTR	768.0	Vmn1r213	ENSMUSG00000060024.2	ENSMUST00000228758.1	+	open_sea	23368894	23369417	-356221	TRUE	FALSE
chr13	23024076	23024077	cg31341734_BC21	CG	DCRD	-74994.5,-51666.5,-10217.5,12827.5,90653.5	Vmn1r216,Vmn1r215,Vmn1r214,Vmn1r213,Vmn1r217	ENSMUSG00000116057.1,ENSMUSG00000099917.2,ENSMUSG00000061829.4,ENSMUSG00000060024.2,ENSMUSG00000115791.1	ENSMUST00000080253.4,ENSMUST00000072972.4,ENSMUST00000074252.4,ENSMUST00000076897.1,ENSMUST00000091721.2	+,+,+,+,-	open_sea	23368894	23369417	-344818	TRUE	FALSE
chr13	23030204	23030205	cg31341759_BC21	CG	Promoter	-213.5	Vmn1r214	ENSMUSG00000061829.4	ENSMUST00000227652.1	+	open_sea	23368894	23369417	-338690	TRUE	FALSE
chr13	23030802	23030803	cg31341760_TC21	CG	Promoter	384.5	Vmn1r214	ENSMUSG00000061829.4	ENSMUST00000227652.1	+	open_sea	23368894	23369417	-338092	TRUE	FALSE
chr13	23034340	23034341	cg31341765_BC11	CG	Promoter	46.5	Vmn1r214	ENSMUSG00000061829.4	ENSMUST00000074252.4	+	open_sea	23368894	23369417	-334554	TRUE	FALSE
chr13	23043050	23043051	cg31341790_TC21	CG	DCRD	-93434.5,-56020.5,-32692.5,8756.5,31801.5,71679.5	Vmn1r218,Vmn1r216,Vmn1r215,Vmn1r214,Vmn1r213,Vmn1r217	ENSMUSG00000115020.1,ENSMUSG00000116057.1,ENSMUSG00000099917.2,ENSMUSG00000061829.4,ENSMUSG00000060024.2,ENSMUSG00000115791.1	ENSMUST00000074992.1,ENSMUST00000080253.4,ENSMUST00000072972.4,ENSMUST00000074252.4,ENSMUST00000076897.1,ENSMUST00000091721.2	+,+,+,+,+,-	open_sea	23368894	23369417	-325844	TRUE	FALSE
chr13	23056040	23056041	cg31341845_TC21	CG	DCRD	-80444.5,-43030.5,-19702.5,21746.5,44791.5,58689.5	Vmn1r218,Vmn1r216,Vmn1r215,Vmn1r214,Vmn1r213,Vmn1r217	ENSMUSG00000115020.1,ENSMUSG00000116057.1,ENSMUSG00000099917.2,ENSMUSG00000061829.4,ENSMUSG00000060024.2,ENSMUSG00000115791.1	ENSMUST00000074992.1,ENSMUST00000080253.4,ENSMUST00000072972.4,ENSMUST00000074252.4,ENSMUST00000076897.1,ENSMUST00000091721.2	+,+,+,+,+,-	open_sea	23368894	23369417	-312854	TRUE	FALSE
chr13	23067938	23067939	cg31341918_TC21	CG	Promoter	-86.5	Vmn1r215	ENSMUSG00000099917.2	ENSMUST00000228092.1	+	open_sea	23368894	23369417	-300956	TRUE	FALSE
chr13	23068482	23068483	cg31341919_TC21	CG	Promoter	457.5	Vmn1r215	ENSMUSG00000099917.2	ENSMUST00000228092.1	+	open_sea	23368894	23369417	-300412	TRUE	FALSE
chr13	23074326	23074327	cg31341958_TC11	CG	Promoter	-1416.5	Vmn1r215	ENSMUSG00000099917.2	ENSMUST00000072972.4	+	open_sea	23368894	23369417	-294568	TRUE	FALSE
chr13	23075742	23075743	cg31341964_TC21	CG	Promoter	-0.5	Vmn1r215	ENSMUSG00000099917.2	ENSMUST00000072972.4	+	open_sea	23368894	23369417	-293152	TRUE	FALSE
chr13	23077593	23077594	cg31341969_TC11	CG	3'-UTR	-244.5	Vmn1r215	ENSMUSG00000099917.2	ENSMUST00000228092.1	+	open_sea	23368894	23369417	-291301	TRUE	FALSE
chr13	23096765	23096766	cg31342082_BC21	CG	Promoter	-210.5	Vmn1r216	ENSMUSG00000115697.2	ENSMUST00000228389.1	+	open_sea	23368894	23369417	-272129	TRUE	FALSE
chr13	23097380	23097381	cg31342084_BC21	CG	Promoter	404.5	Vmn1r216	ENSMUSG00000115697.2	ENSMUST00000228389.1	+	open_sea	23368894	23369417	-271514	TRUE	FALSE
chr13	23098803	23098804	cg31342091_BC21	CG	Promoter	-267.5	Vmn1r216	ENSMUSG00000116057.1	ENSMUST00000080253.4	+	open_sea	23368894	23369417	-270091	TRUE	FALSE
chr13	23098935	23098936	cg31342093_TC11	CG	Promoter	-135.5	Vmn1r216	ENSMUSG00000116057.1	ENSMUST00000080253.4	+	open_sea	23368894	23369417	-269959	TRUE	FALSE
chr13	23103449	23103450	cg31342116_BC11	CG	3'-UTR	938.0	Vmn1r216	ENSMUSG00000115697.2	ENSMUST00000228389.1	+	open_sea	23368894	23369417	-265445	TRUE	FALSE
chr13	23113478	23113479	cg31342156_TC11	CG	3'-UTR	4010.5	Vmn1r217	ENSMUSG00000115791.1	ENSMUST00000228656.1	-	open_sea	23368894	23369417	-255416	TRUE	FALSE
chr13	23113493	23113494	cg31342157_TC21	CG	3'-UTR	4025.5	Vmn1r217	ENSMUSG00000115791.1	ENSMUST00000228656.1	-	open_sea	23368894	23369417	-255401	TRUE	FALSE
chr13	23114759	23114760	cg31342161_TC21	CG	Promoter	-29.5	Vmn1r217	ENSMUSG00000115791.1	ENSMUST00000091721.2	-	open_sea	23368894	23369417	-254135	TRUE	FALSE
chr13	23117386	23117387	cg31342166_TC21	CG	Promoter	470.5	Vmn1r217	ENSMUSG00000115791.1	ENSMUST00000228656.1	-	open_sea	23368894	23369417	-251508	TRUE	FALSE
chr13	23119582	23119583	cg31342172_TC21	CG	Promoter	-1356.5	Vmn1r217	ENSMUSG00000115791.1	ENSMUST00000227110.1	-	open_sea	23368894	23369417	-249312	TRUE	FALSE
chr13	23120182	23120183	cg31342174_TC11	CG	DCRD	-97190.5,-42460.5,-16302.5,-5452.5,21111.5,44439.5,64341.5,85888.5	Vmn1r221,Vmn1r219,Vmn1r218,Vmn1r217,Vmn1r216,Vmn1r215,Vmn1r220,Vmn1r214	ENSMUSG00000082316.4,ENSMUSG00000061376.2,ENSMUSG00000115020.1,ENSMUSG00000115791.1,ENSMUSG00000116057.1,ENSMUSG00000099917.2,ENSMUSG00000096099.2,ENSMUSG00000061829.4	ENSMUST00000122275.2,ENSMUST00000076180.1,ENSMUST00000074992.1,ENSMUST00000091721.2,ENSMUST00000080253.4,ENSMUST00000072972.4,ENSMUST00000072385.1,ENSMUST00000074252.4	+,+,+,-,+,+,-,+	open_sea	23368894	23369417	-248712	TRUE	FALSE
chr13	23124527	23124528	cg31342185_TC11	CG	DCRD	-92845.5,-38115.5,-11957.5,-9797.5,25456.5,48784.5,59996.5,90233.5	Vmn1r221,Vmn1r219,Vmn1r218,Vmn1r217,Vmn1r216,Vmn1r215,Vmn1r220,Vmn1r214	ENSMUSG00000082316.4,ENSMUSG00000061376.2,ENSMUSG00000115020.1,ENSMUSG00000115791.1,ENSMUSG00000116057.1,ENSMUSG00000099917.2,ENSMUSG00000096099.2,ENSMUSG00000061829.4	ENSMUST00000122275.2,ENSMUST00000076180.1,ENSMUST00000074992.1,ENSMUST00000091721.2,ENSMUST00000080253.4,ENSMUST00000072972.4,ENSMUST00000072385.1,ENSMUST00000074252.4	+,+,+,-,+,+,-,+	open_sea	23368894	23369417	-244367	TRUE	FALSE
chr13	23132959	23132960	cg31342215_BC21	CG	Promoter	-195.5	Vmn1r218	ENSMUSG00000115020.1	ENSMUST00000227050.1	+	open_sea	23368894	23369417	-235935	TRUE	FALSE
chr13	23133837	23133838	cg31342219_TC21	CG	intron	5796.0	Vmn1r218	ENSMUSG00000115020.1	ENSMUST00000227050.1	+	open_sea	23368894	23369417	-235057	TRUE	FALSE
chr13	23135307	23135308	cg31342225_BC21	CG	Promoter	-1177.5	Vmn1r218	ENSMUSG00000115020.1	ENSMUST00000074992.1	+	open_sea	23368894	23369417	-233587	TRUE	FALSE
chr13	23135439	23135440	cg31342226_BC21	CG	Promoter	-1045.5	Vmn1r218	ENSMUSG00000115020.1	ENSMUST00000074992.1	+	open_sea	23368894	23369417	-233455	TRUE	FALSE
chr13	23159165	23159166	cg31342331_BC21	CG	Promoter	-1440.5	Vmn1r219	ENSMUSG00000061376.2	ENSMUST00000228113.1	+	open_sea	23368894	23369417	-209729	TRUE	FALSE
chr13	23159340	23159341	cg31342334_BC21	CG	Promoter	-1265.5	Vmn1r219	ENSMUSG00000061376.2	ENSMUST00000228113.1	+	open_sea	23368894	23369417	-209554	TRUE	FALSE
chr13	23160533	23160534	cg31342336_TC21	CG	Promoter	-72.5	Vmn1r219	ENSMUSG00000061376.2	ENSMUST00000228113.1	+	open_sea	23368894	23369417	-208361	TRUE	FALSE
chr13	23160847	23160848	cg31342338_BC21	CG	Promoter	241.5	Vmn1r219	ENSMUSG00000061376.2	ENSMUST00000228113.1	+	open_sea	23368894	23369417	-208047	TRUE	FALSE
chr13	23161357	23161358	cg31342340_BC11	CG	Promoter	-1285.5	Vmn1r219	ENSMUSG00000061376.2	ENSMUST00000076180.1	+	open_sea	23368894	23369417	-207537	TRUE	FALSE
chr13	23161533	23161534	cg31342341_BC21	CG	Promoter	-1109.5	Vmn1r219	ENSMUSG00000061376.2	ENSMUST00000076180.1	+	open_sea	23368894	23369417	-207361	TRUE	FALSE
chr13	23161879	23161880	cg31342343_TC21	CG	Promoter	-763.5	Vmn1r219	ENSMUSG00000061376.2	ENSMUST00000076180.1	+	open_sea	23368894	23369417	-207015	TRUE	FALSE
chr13	23183319	23183320	cg31342461_TC21	CG	3'-UTR	2247.5	Vmn1r220	ENSMUSG00000096099.2	ENSMUST00000228239.1	-	open_sea	23368894	23369417	-185575	TRUE	FALSE
chr13	23184034	23184035	cg31342467_BC21	CG	Promoter	489.5	Vmn1r220	ENSMUSG00000096099.2	ENSMUST00000072385.1	-	open_sea	23368894	23369417	-184860	TRUE	FALSE
chr13	23203275	23203276	cg31342529_TC21	CG	DCRD	-88545.5,-45962.5,-18751.5,-14097.5,29843.5,40632.5,66790.5	Vmn1r217,Vmn1r223,Vmn1r220,Vmn1r221,Vmn1r222,Vmn1r219,Vmn1r218	ENSMUSG00000115791.1,ENSMUSG00000069280.2,ENSMUSG00000096099.2,ENSMUSG00000082316.4,ENSMUSG00000061022.5,ENSMUSG00000061376.2,ENSMUSG00000115020.1	ENSMUST00000091721.2,ENSMUST00000091719.1,ENSMUST00000072385.1,ENSMUST00000122275.2,ENSMUST00000077116.4,ENSMUST00000076180.1,ENSMUST00000074992.1	-,+,-,+,-,+,+	open_sea	23368894	23369417	-165619	TRUE	FALSE
chr13	23233762	23233763	cg31342673_TC21	CG	Promoter	-643.5	Vmn1r222	ENSMUSG00000061022.5	ENSMUST00000077116.4	-	open_sea	23368894	23369417	-135132	TRUE	FALSE
chr13	23236499	23236500	cg31342681_TC21	CG	Promoter	-552.5	Vmn1r222	ENSMUSG00000061022.5	ENSMUST00000235574.1	-	open_sea	23368894	23369417	-132395	TRUE	FALSE
chr13	23236818	23236819	cg31342683_TC21	CG	Promoter	-871.5	Vmn1r222	ENSMUSG00000061022.5	ENSMUST00000235574.1	-	open_sea	23368894	23369417	-132076	TRUE	FALSE
chr13	23243037	23243038	cg31342712_BC21	CG	DCRD	-58513.5,-9918.5,-6200.5,25664.5,80394.5	Vmn1r220,Vmn1r222,Vmn1r223,Vmn1r221,Vmn1r219	ENSMUSG00000096099.2,ENSMUSG00000061022.5,ENSMUSG00000069280.2,ENSMUSG00000082316.4,ENSMUSG00000061376.2	ENSMUST00000072385.1,ENSMUST00000077116.4,ENSMUST00000091719.1,ENSMUST00000122275.2,ENSMUST00000076180.1	-,-,+,+,+	open_sea	23368894	23369417	-125857	FALSE	TRUE
chr13	23243132	23243133	cg31342714_BC21	CG	DCRD	-58608.5,-10013.5,-6105.5,25759.5,80489.5	Vmn1r220,Vmn1r222,Vmn1r223,Vmn1r221,Vmn1r219	ENSMUSG00000096099.2,ENSMUSG00000061022.5,ENSMUSG00000069280.2,ENSMUSG00000082316.4,ENSMUSG00000061376.2	ENSMUST00000072385.1,ENSMUST00000077116.4,ENSMUST00000091719.1,ENSMUST00000122275.2,ENSMUST00000076180.1	-,-,+,+,+	open_sea	23368894	23369417	-125762	FALSE	TRUE
chr13	23269634	23269635	cg31342897_TC21	CG	DCRD	-85110.5,-36515.5,20396.5,52261.5,99573.5	Vmn1r220,Vmn1r222,Vmn1r223,Vmn1r221,Zfp322a	ENSMUSG00000096099.2,ENSMUSG00000061022.5,ENSMUSG00000069280.2,ENSMUSG00000082316.4,ENSMUSG00000046351.11	ENSMUST00000072385.1,ENSMUST00000077116.4,ENSMUST00000091719.1,ENSMUST00000122275.2,ENSMUST00000050101.8	-,-,+,+,-	open_sea	23368894	23369417	-99260	TRUE	FALSE
chr13	23278385	23278386	cg31342988_TC11	CG	DCRD	-93861.5,-45266.5,29147.5,61012.5,90822.5	Vmn1r220,Vmn1r222,Vmn1r223,Vmn1r221,Zfp322a	ENSMUSG00000096099.2,ENSMUSG00000061022.5,ENSMUSG00000069280.2,ENSMUSG00000082316.4,ENSMUSG00000046351.11	ENSMUST00000072385.1,ENSMUST00000077116.4,ENSMUST00000091719.1,ENSMUST00000122275.2,ENSMUST00000050101.8	-,-,+,+,-	open_sea	23368894	23369417	-90509	TRUE	FALSE
chr13	23278479	23278480	cg31342989_BC21	CG	DCRD	-93955.5,-45360.5,29241.5,61106.5,90728.5	Vmn1r220,Vmn1r222,Vmn1r223,Vmn1r221,Zfp322a	ENSMUSG00000096099.2,ENSMUSG00000061022.5,ENSMUSG00000069280.2,ENSMUSG00000082316.4,ENSMUSG00000046351.11	ENSMUST00000072385.1,ENSMUST00000077116.4,ENSMUST00000091719.1,ENSMUST00000122275.2,ENSMUST00000050101.8	-,-,+,+,-	open_sea	23368894	23369417	-90415	TRUE	FALSE
chr13	23283983	23283984	cg31343032_BC21	CG	DCRD	-99459.5,-50864.5,34745.5,66610.5,85224.5	Vmn1r220,Vmn1r222,Vmn1r223,Vmn1r221,Zfp322a	ENSMUSG00000096099.2,ENSMUSG00000061022.5,ENSMUSG00000069280.2,ENSMUSG00000082316.4,ENSMUSG00000046351.11	ENSMUST00000072385.1,ENSMUST00000077116.4,ENSMUST00000091719.1,ENSMUST00000122275.2,ENSMUST00000050101.8	-,-,+,+,-	open_sea	23368894	23369417	-84911	FALSE	TRUE
chr13	23297924	23297925	cg31343170_BC21	CG	DCRD	-64805.5,48686.5,71283.5,80551.5	Vmn1r222,Vmn1r223,Zfp322a,Vmn1r221	ENSMUSG00000061022.5,ENSMUSG00000069280.2,ENSMUSG00000046351.11,ENSMUSG00000082316.4	ENSMUST00000077116.4,ENSMUST00000091719.1,ENSMUST00000050101.8,ENSMUST00000122275.2	-,+,-,+	open_sea	23368894	23369417	-70970	TRUE	FALSE
chr13	23301378	23301379	cg31343253_BC21	CG	DCRD	-68259.5,52140.5,67829.5,84005.5	Vmn1r222,Vmn1r223,Zfp322a,Vmn1r221	ENSMUSG00000061022.5,ENSMUSG00000069280.2,ENSMUSG00000046351.11,ENSMUSG00000082316.4	ENSMUST00000077116.4,ENSMUST00000091719.1,ENSMUST00000050101.8,ENSMUST00000122275.2	-,+,-,+	open_sea	23368894	23369417	-67516	TRUE	FALSE
chr13	23313297	23313298	cg31343444_TC21	CG	DCRD	-80178.5,55910.5,64059.5,95924.5	Vmn1r222,Zfp322a,Vmn1r223,Vmn1r221	ENSMUSG00000061022.5,ENSMUSG00000046351.11,ENSMUSG00000069280.2,ENSMUSG00000082316.4	ENSMUST00000077116.4,ENSMUST00000050101.8,ENSMUST00000091719.1,ENSMUST00000122275.2	-,-,+,+	open_sea	23368894	23369417	-55597	TRUE	FALSE
chr13	23313329	23313330	cg31343446_TC21	CG	DCRD	-80210.5,55878.5,64091.5,95956.5	Vmn1r222,Zfp322a,Vmn1r223,Vmn1r221	ENSMUSG00000061022.5,ENSMUSG00000046351.11,ENSMUSG00000069280.2,ENSMUSG00000082316.4	ENSMUST00000077116.4,ENSMUST00000050101.8,ENSMUST00000091719.1,ENSMUST00000122275.2	-,-,+,+	open_sea	23368894	23369417	-55565	TRUE	FALSE
chr13	23318889	23318890	cg31343521_BC21	CG	DCRD	-85770.5,50318.5,69651.5	Vmn1r222,Zfp322a,Vmn1r223	ENSMUSG00000061022.5,ENSMUSG00000046351.11,ENSMUSG00000069280.2	ENSMUST00000077116.4,ENSMUST00000050101.8,ENSMUST00000091719.1	-,-,+	open_sea	23368894	23369417	-50005	FALSE	TRUE
chr13	23359242	23359243	cg31343772_BC21	CG	intron	-1913.0	Zfp322a	ENSMUSG00000046351.11	ENSMUST00000050101.8	-	open_sea	23368894	23369417	-9652	TRUE	FALSE
chr13	23362154	23362155	cg31343789_TC21	CG	intron	999.0	Zfp322a	ENSMUSG00000046351.11	ENSMUST00000050101.8	-	open_sea	23368894	23369417	-6740	TRUE	FALSE
chr13	23363157	23363158	cg31343797_TC11	CG	intron	2002.0	Zfp322a	ENSMUSG00000046351.11	ENSMUST00000050101.8	-	open_sea	23368894	23369417	-5737	TRUE	FALSE
chr13	23365160	23365161	cg31343807_TC11	CG	intron	4005.0	Zfp322a	ENSMUSG00000046351.11	ENSMUST00000050101.8	-	cpg_shelve	23368894	23369417	-3734	TRUE	FALSE
chr13	23369123	23369124	cg31343854_BC21	CG	Promoter	84.5	Zfp322a	ENSMUSG00000046351.11	ENSMUST00000050101.8	-	cpg_island	23368894	23369417	0	TRUE	FALSE
chr13	23369150	23369151	cg31343856_BC21	CG	Promoter	57.5	Zfp322a	ENSMUSG00000046351.11	ENSMUST00000050101.8	-	cpg_island	23368894	23369417	0	TRUE	FALSE
chr13	23369221	23369222	cg31343861_BC21	CG	Promoter	-13.5	Zfp322a	ENSMUSG00000046351.11	ENSMUST00000050101.8	-	cpg_island	23368894	23369417	0	TRUE	FALSE
chr13	23375878	23375879	cg31343955_TC21	CG	DCRD	-6670.5,47987.5,89996.5	Zfp322a,Abt1,Btn1a1	ENSMUSG00000046351.11,ENSMUSG00000036376.3,ENSMUSG00000000706.16	ENSMUST00000050101.8,ENSMUST00000041782.3,ENSMUST00000041674.13	-,-,-	open_sea	23368894	23369417	6462	FALSE	TRUE
chr13	23382466	23382467	cg31343999_BC21	CG	DCRD	-13258.5,41399.5,83408.5	Zfp322a,Abt1,Btn1a1	ENSMUSG00000046351.11,ENSMUSG00000036376.3,ENSMUSG00000000706.16	ENSMUST00000050101.8,ENSMUST00000041782.3,ENSMUST00000041674.13	-,-,-	open_sea	23368894	23369417	13050	TRUE	FALSE
chr13	23388818	23388819	cg31344028_BC21	CG	DCRD	-19610.5,35047.5,77056.5	Zfp322a,Abt1,Btn1a1	ENSMUSG00000046351.11,ENSMUSG00000036376.3,ENSMUSG00000000706.16	ENSMUST00000050101.8,ENSMUST00000041782.3,ENSMUST00000041674.13	-,-,-	open_sea	23395742	23396575	-6924	TRUE	FALSE
chr13	23396356	23396357	cg31344118_TC21	CG	DCRD	-27148.5,27509.5,69518.5,92490.5	Zfp322a,Abt1,Btn1a1,Btn2a2	ENSMUSG00000046351.11,ENSMUSG00000036376.3,ENSMUSG00000000706.16,ENSMUSG00000053216.15	ENSMUST00000050101.8,ENSMUST00000041782.3,ENSMUST00000041674.13,ENSMUST00000110432.1	-,-,-,-	cpg_island	23395742	23396575	0	TRUE	FALSE
chr13	23396428	23396429	cg31344120_TC21	CG	DCRD	-27220.5,27437.5,69446.5,92418.5	Zfp322a,Abt1,Btn1a1,Btn2a2	ENSMUSG00000046351.11,ENSMUSG00000036376.3,ENSMUSG00000000706.16,ENSMUSG00000053216.15	ENSMUST00000050101.8,ENSMUST00000041782.3,ENSMUST00000041674.13,ENSMUST00000110432.1	-,-,-,-	cpg_island	23395742	23396575	0	TRUE	FALSE
chr13	23396573	23396574	cg31344137_TC21	CG	DCRD	-27365.5,27292.5,69301.5,92273.5	Zfp322a,Abt1,Btn1a1,Btn2a2	ENSMUSG00000046351.11,ENSMUSG00000036376.3,ENSMUSG00000000706.16,ENSMUSG00000053216.15	ENSMUST00000050101.8,ENSMUST00000041782.3,ENSMUST00000041674.13,ENSMUST00000110432.1	-,-,-,-	cpg_island	23395742	23396575	0	TRUE	FALSE
chr13	23400305	23400306	cg31344199_TC21	CG	DCRD	-31097.5,23560.5,65569.5,88541.5	Zfp322a,Abt1,Btn1a1,Btn2a2	ENSMUSG00000046351.11,ENSMUSG00000036376.3,ENSMUSG00000000706.16,ENSMUSG00000053216.15	ENSMUST00000050101.8,ENSMUST00000041782.3,ENSMUST00000041674.13,ENSMUST00000110432.1	-,-,-,-	cpg_shelve	23395742	23396575	3731	TRUE	FALSE
chr13	23416388	23416389	cg31344404_BC21	CG	DCRD	-47180.5,7477.5,49486.5,72458.5	Zfp322a,Abt1,Btn1a1,Btn2a2	ENSMUSG00000046351.11,ENSMUSG00000036376.3,ENSMUSG00000000706.16,ENSMUSG00000053216.15	ENSMUST00000050101.8,ENSMUST00000041782.3,ENSMUST00000041674.13,ENSMUST00000110432.1	-,-,-,-	open_sea	23423504	23424059	-7116	TRUE	FALSE
chr13	23421777	23421778	cg31344441_BC21	CG	3'-UTR	1609.5	Abt1	ENSMUSG00000036376.3	ENSMUST00000041782.3	-	cpg_shore	23423504	23424059	-1727	TRUE	FALSE
chr13	23422132	23422133	cg31344450_TC21	CG	exon	1784.5	Abt1	ENSMUSG00000036376.3	ENSMUST00000041782.3	-	cpg_shore	23423504	23424059	-1372	TRUE	FALSE
chr13	23422162	23422163	cg31344451_BC21	CG	exon	1814.5	Abt1	ENSMUSG00000036376.3	ENSMUST00000041782.3	-	cpg_shore	23423504	23424059	-1342	TRUE	FALSE
chr13	23422516	23422517	cg31344462_TC21	CG	exon	-66.0	Abt1	ENSMUSG00000036376.3	ENSMUST00000041782.3	-	cpg_shore	23423504	23424059	-988	TRUE	FALSE
chr13	23422743	23422744	cg31344474_BC21	CG	intron	1630.0	Abt1	ENSMUSG00000036376.3	ENSMUST00000041782.3	-	cpg_shore	23423504	23424059	-761	TRUE	FALSE
chr13	23423868	23423869	cg31344516_BC11	CG	Promoter	-2.5	Abt1	ENSMUSG00000036376.3	ENSMUST00000041782.3	-	cpg_island	23423504	23424059	0	TRUE	FALSE
chr13	23423881	23423882	cg31344517_BC21	CG	Promoter	-15.5	Abt1	ENSMUSG00000036376.3	ENSMUST00000041782.3	-	cpg_island	23423504	23424059	0	TRUE	FALSE
chr13	23426804	23426805	cg31344594_BC11	CG	DCRD	-57596.5,-2938.5,39070.5,62042.5	Zfp322a,Abt1,Btn1a1,Btn2a2	ENSMUSG00000046351.11,ENSMUSG00000036376.3,ENSMUSG00000000706.16,ENSMUSG00000053216.15	ENSMUST00000050101.8,ENSMUST00000041782.3,ENSMUST00000041674.13,ENSMUST00000110432.1	-,-,-,-	cpg_shelve	23423504	23424059	2746	TRUE	FALSE
chr13	23427099	23427100	cg31344603_BC11	CG	DCRD	-57891.5,-3233.5,38775.5,61747.5	Zfp322a,Abt1,Btn1a1,Btn2a2	ENSMUSG00000046351.11,ENSMUSG00000036376.3,ENSMUSG00000000706.16,ENSMUSG00000053216.15	ENSMUST00000050101.8,ENSMUST00000041782.3,ENSMUST00000041674.13,ENSMUST00000110432.1	-,-,-,-	cpg_shelve	23423504	23424059	3041	TRUE	FALSE
chr13	23430767	23430768	cg31344664_TC11	CG	DCRD	-61559.5,-6901.5,35107.5,58079.5	Zfp322a,Abt1,Btn1a1,Btn2a2	ENSMUSG00000046351.11,ENSMUSG00000036376.3,ENSMUSG00000000706.16,ENSMUSG00000053216.15	ENSMUST00000050101.8,ENSMUST00000041782.3,ENSMUST00000041674.13,ENSMUST00000110432.1	-,-,-,-	open_sea	23423504	23424059	6709	TRUE	FALSE
chr13	23430914	23430915	cg31344668_TC21	CG	DCRD	-61706.5,-7048.5,34960.5,57932.5	Zfp322a,Abt1,Btn1a1,Btn2a2	ENSMUSG00000046351.11,ENSMUSG00000036376.3,ENSMUSG00000000706.16,ENSMUSG00000053216.15	ENSMUST00000050101.8,ENSMUST00000041782.3,ENSMUST00000041674.13,ENSMUST00000110432.1	-,-,-,-	open_sea	23423504	23424059	6856	TRUE	FALSE
chr13	23431006	23431007	cg31344676_TC21	CG	DCRD	-61798.5,-7140.5,34868.5,57840.5	Zfp322a,Abt1,Btn1a1,Btn2a2	ENSMUSG00000046351.11,ENSMUSG00000036376.3,ENSMUSG00000000706.16,ENSMUSG00000053216.15	ENSMUST00000050101.8,ENSMUST00000041782.3,ENSMUST00000041674.13,ENSMUST00000110432.1	-,-,-,-	open_sea	23423504	23424059	6948	TRUE	FALSE
chr13	23431029	23431030	cg31344678_TC11	CG	DCRD	-61821.5,-7163.5,34845.5,57817.5	Zfp322a,Abt1,Btn1a1,Btn2a2	ENSMUSG00000046351.11,ENSMUSG00000036376.3,ENSMUSG00000000706.16,ENSMUSG00000053216.15	ENSMUST00000050101.8,ENSMUST00000041782.3,ENSMUST00000041674.13,ENSMUST00000110432.1	-,-,-,-	open_sea	23423504	23424059	6971	TRUE	FALSE
chr13	23433118	23433119	cg31344739_BC21	CG	DCRD	-97931.5,-63910.5,-9252.5,32756.5,55728.5	H4c8,Zfp322a,Abt1,Btn1a1,Btn2a2	ENSMUSG00000060981.7,ENSMUSG00000046351.11,ENSMUSG00000036376.3,ENSMUSG00000000706.16,ENSMUSG00000053216.15	ENSMUST00000102972.5,ENSMUST00000050101.8,ENSMUST00000041782.3,ENSMUST00000041674.13,ENSMUST00000110432.1	+,-,-,-,-	open_sea	23423504	23424059	9060	TRUE	FALSE
chr13	23434654	23434655	cg31344759_TC21	CG	DCRD	-99251.5,-96395.5,-65446.5,-10788.5,31220.5,54192.5	H2ac10,H4c8,Zfp322a,Abt1,Btn1a1,Btn2a2	ENSMUSG00000061991.2,ENSMUSG00000060981.7,ENSMUSG00000046351.11,ENSMUSG00000036376.3,ENSMUSG00000000706.16,ENSMUSG00000053216.15	ENSMUST00000073261.2,ENSMUST00000102972.5,ENSMUST00000050101.8,ENSMUST00000041782.3,ENSMUST00000041674.13,ENSMUST00000110432.1	+,+,-,-,-,-	open_sea	23423504	23424059	10596	TRUE	FALSE
chr13	23444421	23444422	cg31344902_BC21	CG	DCRD	-99630.5,-91000.5,-89484.5,-86628.5,-75213.5,-20555.5,21453.5,44425.5,98970.5	H3c7,H3c8,H2ac10,H4c8,Zfp322a,Abt1,Btn1a1,Btn2a2,H2bc9	ENSMUSG00000100210.2,ENSMUSG00000099517.2,ENSMUSG00000061991.2,ENSMUSG00000060981.7,ENSMUSG00000046351.11,ENSMUSG00000036376.3,ENSMUSG00000000706.16,ENSMUSG00000053216.15,ENSMUSG00000114456.1	ENSMUST00000075558.4,ENSMUST00000080859.7,ENSMUST00000073261.2,ENSMUST00000102972.5,ENSMUST00000050101.8,ENSMUST00000041782.3,ENSMUST00000041674.13,ENSMUST00000110432.1,ENSMUST00000224359.1	+,+,+,+,-,-,-,-,-	cpg_shore	23445655	23446241	-1234	TRUE	FALSE
chr13	23445655	23445656	cg31344921_TC21	CG	DCRD	-98396.5,-89766.5,-88250.5,-85394.5,-76447.5,-21789.5,20219.5,43191.5,97736.5	H3c7,H3c8,H2ac10,H4c8,Zfp322a,Abt1,Btn1a1,Btn2a2,H2bc9	ENSMUSG00000100210.2,ENSMUSG00000099517.2,ENSMUSG00000061991.2,ENSMUSG00000060981.7,ENSMUSG00000046351.11,ENSMUSG00000036376.3,ENSMUSG00000000706.16,ENSMUSG00000053216.15,ENSMUSG00000114456.1	ENSMUST00000075558.4,ENSMUST00000080859.7,ENSMUST00000073261.2,ENSMUST00000102972.5,ENSMUST00000050101.8,ENSMUST00000041782.3,ENSMUST00000041674.13,ENSMUST00000110432.1,ENSMUST00000224359.1	+,+,+,+,-,-,-,-,-	cpg_island	23445655	23446241	0	TRUE	FALSE
chr13	23446051	23446052	cg31344957_TC21	CG	DCRD	-98000.5,-89370.5,-87854.5,-84998.5,-76843.5,-22185.5,19823.5,42795.5,97340.5	H3c7,H3c8,H2ac10,H4c8,Zfp322a,Abt1,Btn1a1,Btn2a2,H2bc9	ENSMUSG00000100210.2,ENSMUSG00000099517.2,ENSMUSG00000061991.2,ENSMUSG00000060981.7,ENSMUSG00000046351.11,ENSMUSG00000036376.3,ENSMUSG00000000706.16,ENSMUSG00000053216.15,ENSMUSG00000114456.1	ENSMUST00000075558.4,ENSMUST00000080859.7,ENSMUST00000073261.2,ENSMUST00000102972.5,ENSMUST00000050101.8,ENSMUST00000041782.3,ENSMUST00000041674.13,ENSMUST00000110432.1,ENSMUST00000224359.1	+,+,+,+,-,-,-,-,-	cpg_island	23445655	23446241	0	TRUE	FALSE
chr13	23448952	23448953	cg31345003_TC21	CG	DCRD	-95099.5,-86469.5,-84953.5,-82097.5,-79744.5,-25086.5,16922.5,39894.5,94439.5	H3c7,H3c8,H2ac10,H4c8,Zfp322a,Abt1,Btn1a1,Btn2a2,H2bc9	ENSMUSG00000100210.2,ENSMUSG00000099517.2,ENSMUSG00000061991.2,ENSMUSG00000060981.7,ENSMUSG00000046351.11,ENSMUSG00000036376.3,ENSMUSG00000000706.16,ENSMUSG00000053216.15,ENSMUSG00000114456.1	ENSMUST00000075558.4,ENSMUST00000080859.7,ENSMUST00000073261.2,ENSMUST00000102972.5,ENSMUST00000050101.8,ENSMUST00000041782.3,ENSMUST00000041674.13,ENSMUST00000110432.1,ENSMUST00000224359.1	+,+,+,+,-,-,-,-,-	cpg_shelve	23445655	23446241	2712	TRUE	FALSE
chr13	23459785	23459786	cg31345152_TC21	CG	intron	-1648.0	Btn1a1	ENSMUSG00000000706.16	ENSMUST00000041674.13	-	open_sea	23464124	23464494	-4339	TRUE	FALSE
chr13	23464140	23464141	cg31345185_TC11	CG	intron	2707.0	Btn1a1	ENSMUSG00000000706.16	ENSMUST00000041674.13	-	cpg_island	23464124	23464494	0	FALSE	TRUE
chr13	23464425	23464426	cg31345210_BC11	CG	exon	18.5	Btn1a1	ENSMUSG00000000706.16	ENSMUST00000041674.13	-	cpg_island	23464124	23464494	0	TRUE	FALSE
chr13	23464458	23464459	cg31345214_BC21	CG	exon	51.5	Btn1a1	ENSMUSG00000000706.16	ENSMUST00000041674.13	-	cpg_island	23464124	23464494	0	TRUE	FALSE
chr13	23465787	23465788	cg31345247_TC21	CG	Promoter	87.5	Btn1a1	ENSMUSG00000000706.16	ENSMUST00000041674.13	-	cpg_shore	23464124	23464494	1294	TRUE	FALSE
chr13	23466051	23466052	cg31345251_BC21	CG	Promoter	-176.5	Btn1a1	ENSMUSG00000000706.16	ENSMUST00000041674.13	-	cpg_shore	23464124	23464494	1558	TRUE	FALSE
chr13	23479388	23479389	cg31345337_BC21	CG	intron	-3979.0	Btn2a2	ENSMUSG00000053216.15	ENSMUST00000110432.1	-	open_sea	23464124	23464494	14895	TRUE	FALSE
chr13	23481366	23481367	cg31345349_BC11	CG	intron	-2001.0	Btn2a2	ENSMUSG00000053216.15	ENSMUST00000110432.1	-	open_sea	23464124	23464494	16873	TRUE	FALSE
chr13	23481504	23481505	cg31345351_TC21	CG	intron	-1863.0	Btn2a2	ENSMUSG00000053216.15	ENSMUST00000110432.1	-	open_sea	23464124	23464494	17011	TRUE	FALSE
chr13	23483385	23483386	cg31345363_TC21	CG	intron	18.0	Btn2a2	ENSMUSG00000053216.15	ENSMUST00000110432.1	-	open_sea	23464124	23464494	18892	TRUE	FALSE
chr13	23488717	23488718	cg31345408_TC21	CG	Promoter	129.5	Btn2a2	ENSMUSG00000053216.15	ENSMUST00000110432.1	-	open_sea	23464124	23464494	24224	TRUE	FALSE
chr13	23488730	23488731	cg31345409_BC11	CG	Promoter	116.5	Btn2a2	ENSMUSG00000053216.15	ENSMUST00000110432.1	-	open_sea	23464124	23464494	24237	TRUE	FALSE
chr13	23518150	23518151	cg31345791_BC21	CG	DCRD	-94284.5,-63447.5,-57612.5,-56230.5,-53245.5,-52275.5,-35111.5,-29303.5,-25901.5,-17271.5,-15755.5,-12899.5,25241.5,33497.5,44218.5,53069.5,56045.5	Abt1,H4c4,H3c4,H2ac7,H2bc8,Btn1a1,H1f3,Btn2a2,H3c7,H3c8,H2ac10,H4c8,H2bc9,H4c6,H3c6,H2ac8,H2bc7	ENSMUSG00000036376.3,ENSMUSG00000061482.7,ENSMUSG00000099583.2,ENSMUSG00000071478.6,ENSMUSG00000058385.8,ENSMUSG00000000706.16,ENSMUSG00000052565.7,ENSMUSG00000053216.15,ENSMUSG00000100210.2,ENSMUSG00000099517.2,ENSMUSG00000061991.2,ENSMUSG00000060981.7,ENSMUSG00000114456.1,ENSMUSG00000069274.3,ENSMUSG00000069273.2,ENSMUSG00000069272.6,ENSMUSG00000069268.4	ENSMUST00000041782.3,ENSMUST00000102968.2,ENSMUST00000105105.3,ENSMUST00000090776.6,ENSMUST00000079251.7,ENSMUST00000041674.13,ENSMUST00000045301.8,ENSMUST00000110432.1,ENSMUST00000075558.4,ENSMUST00000080859.7,ENSMUST00000073261.2,ENSMUST00000102972.5,ENSMUST00000224359.1,ENSMUST00000102971.1,ENSMUST00000105107.1,ENSMUST00000102969.5,ENSMUST00000105106.1	-,+,+,+,+,-,+,-,+,+,+,+,-,-,-,-,-	open_sea	23531123	23531812	-12973	TRUE	FALSE
chr13	23518265	23518266	cg31345799_TC21	CG	DCRD	-94399.5,-63332.5,-57497.5,-56115.5,-53130.5,-52390.5,-34996.5,-29418.5,-25786.5,-17156.5,-15640.5,-12784.5,25126.5,33382.5,44103.5,52954.5,55930.5	Abt1,H4c4,H3c4,H2ac7,H2bc8,Btn1a1,H1f3,Btn2a2,H3c7,H3c8,H2ac10,H4c8,H2bc9,H4c6,H3c6,H2ac8,H2bc7	ENSMUSG00000036376.3,ENSMUSG00000061482.7,ENSMUSG00000099583.2,ENSMUSG00000071478.6,ENSMUSG00000058385.8,ENSMUSG00000000706.16,ENSMUSG00000052565.7,ENSMUSG00000053216.15,ENSMUSG00000100210.2,ENSMUSG00000099517.2,ENSMUSG00000061991.2,ENSMUSG00000060981.7,ENSMUSG00000114456.1,ENSMUSG00000069274.3,ENSMUSG00000069273.2,ENSMUSG00000069272.6,ENSMUSG00000069268.4	ENSMUST00000041782.3,ENSMUST00000102968.2,ENSMUST00000105105.3,ENSMUST00000090776.6,ENSMUST00000079251.7,ENSMUST00000041674.13,ENSMUST00000045301.8,ENSMUST00000110432.1,ENSMUST00000075558.4,ENSMUST00000080859.7,ENSMUST00000073261.2,ENSMUST00000102972.5,ENSMUST00000224359.1,ENSMUST00000102971.1,ENSMUST00000105107.1,ENSMUST00000102969.5,ENSMUST00000105106.1	-,+,+,+,+,-,+,-,+,+,+,+,-,-,-,-,-	open_sea	23531123	23531812	-12858	TRUE	FALSE
chr13	23518290	23518291	cg31345801_TC21	CG	DCRD	-94424.5,-63307.5,-57472.5,-56090.5,-53105.5,-52415.5,-34971.5,-29443.5,-25761.5,-17131.5,-15615.5,-12759.5,25101.5,33357.5,44078.5,52929.5,55905.5	Abt1,H4c4,H3c4,H2ac7,H2bc8,Btn1a1,H1f3,Btn2a2,H3c7,H3c8,H2ac10,H4c8,H2bc9,H4c6,H3c6,H2ac8,H2bc7	ENSMUSG00000036376.3,ENSMUSG00000061482.7,ENSMUSG00000099583.2,ENSMUSG00000071478.6,ENSMUSG00000058385.8,ENSMUSG00000000706.16,ENSMUSG00000052565.7,ENSMUSG00000053216.15,ENSMUSG00000100210.2,ENSMUSG00000099517.2,ENSMUSG00000061991.2,ENSMUSG00000060981.7,ENSMUSG00000114456.1,ENSMUSG00000069274.3,ENSMUSG00000069273.2,ENSMUSG00000069272.6,ENSMUSG00000069268.4	ENSMUST00000041782.3,ENSMUST00000102968.2,ENSMUST00000105105.3,ENSMUST00000090776.6,ENSMUST00000079251.7,ENSMUST00000041674.13,ENSMUST00000045301.8,ENSMUST00000110432.1,ENSMUST00000075558.4,ENSMUST00000080859.7,ENSMUST00000073261.2,ENSMUST00000102972.5,ENSMUST00000224359.1,ENSMUST00000102971.1,ENSMUST00000105107.1,ENSMUST00000102969.5,ENSMUST00000105106.1	-,+,+,+,+,-,+,-,+,+,+,+,-,-,-,-,-	open_sea	23531123	23531812	-12833	TRUE	FALSE
chr13	23520282	23520283	cg31345839_TC21	CG	DCRD	-96416.5,-61315.5,-55480.5,-54407.5,-54098.5,-51113.5,-32979.5,-31435.5,-23769.5,-15139.5,-13623.5,-10767.5,23109.5,31365.5,42086.5,50937.5,53913.5	Abt1,H4c4,H3c4,Btn1a1,H2ac7,H2bc8,H1f3,Btn2a2,H3c7,H3c8,H2ac10,H4c8,H2bc9,H4c6,H3c6,H2ac8,H2bc7	ENSMUSG00000036376.3,ENSMUSG00000061482.7,ENSMUSG00000099583.2,ENSMUSG00000000706.16,ENSMUSG00000071478.6,ENSMUSG00000058385.8,ENSMUSG00000052565.7,ENSMUSG00000053216.15,ENSMUSG00000100210.2,ENSMUSG00000099517.2,ENSMUSG00000061991.2,ENSMUSG00000060981.7,ENSMUSG00000114456.1,ENSMUSG00000069274.3,ENSMUSG00000069273.2,ENSMUSG00000069272.6,ENSMUSG00000069268.4	ENSMUST00000041782.3,ENSMUST00000102968.2,ENSMUST00000105105.3,ENSMUST00000041674.13,ENSMUST00000090776.6,ENSMUST00000079251.7,ENSMUST00000045301.8,ENSMUST00000110432.1,ENSMUST00000075558.4,ENSMUST00000080859.7,ENSMUST00000073261.2,ENSMUST00000102972.5,ENSMUST00000224359.1,ENSMUST00000102971.1,ENSMUST00000105107.1,ENSMUST00000102969.5,ENSMUST00000105106.1	-,+,+,-,+,+,+,-,+,+,+,+,-,-,-,-,-	open_sea	23531123	23531812	-10841	TRUE	FALSE
chr13	23522230	23522231	cg31345868_TC21	CG	DCRD	-98364.5,-59367.5,-56355.5,-53532.5,-52150.5,-49165.5,-33383.5,-31031.5,-21821.5,-13191.5,-11675.5,-8819.5,21161.5,29417.5,40138.5,48989.5,51965.5,98863.5	Abt1,H4c4,Btn1a1,H3c4,H2ac7,H2bc8,Btn2a2,H1f3,H3c7,H3c8,H2ac10,H4c8,H2bc9,H4c6,H3c6,H2ac8,H2bc7,H2bc6	ENSMUSG00000036376.3,ENSMUSG00000061482.7,ENSMUSG00000000706.16,ENSMUSG00000099583.2,ENSMUSG00000071478.6,ENSMUSG00000058385.8,ENSMUSG00000053216.15,ENSMUSG00000052565.7,ENSMUSG00000100210.2,ENSMUSG00000099517.2,ENSMUSG00000061991.2,ENSMUSG00000060981.7,ENSMUSG00000114456.1,ENSMUSG00000069274.3,ENSMUSG00000069273.2,ENSMUSG00000069272.6,ENSMUSG00000069268.4,ENSMUSG00000047246.7	ENSMUST00000041782.3,ENSMUST00000102968.2,ENSMUST00000041674.13,ENSMUST00000105105.3,ENSMUST00000090776.6,ENSMUST00000079251.7,ENSMUST00000110432.1,ENSMUST00000045301.8,ENSMUST00000075558.4,ENSMUST00000080859.7,ENSMUST00000073261.2,ENSMUST00000102972.5,ENSMUST00000224359.1,ENSMUST00000102971.1,ENSMUST00000105107.1,ENSMUST00000102969.5,ENSMUST00000105106.1,ENSMUST00000091704.6	-,+,-,+,+,+,-,+,+,+,+,+,-,-,-,-,-,-	open_sea	23531123	23531812	-8893	TRUE	FALSE
chr13	23529190	23529191	cg31345956_BC21	CG	DCRD	-63315.5,-52407.5,-46572.5,-45190.5,-42205.5,-40343.5,-24071.5,-14861.5,-6231.5,-4715.5,-1859.5,14201.5,22457.5,33178.5,42029.5,45005.5,91903.5,93367.5	Btn1a1,H4c4,H3c4,H2ac7,H2bc8,Btn2a2,H1f3,H3c7,H3c8,H2ac10,H4c8,H2bc9,H4c6,H3c6,H2ac8,H2bc7,H2bc6,H1f4	ENSMUSG00000000706.16,ENSMUSG00000061482.7,ENSMUSG00000099583.2,ENSMUSG00000071478.6,ENSMUSG00000058385.8,ENSMUSG00000053216.15,ENSMUSG00000052565.7,ENSMUSG00000100210.2,ENSMUSG00000099517.2,ENSMUSG00000061991.2,ENSMUSG00000060981.7,ENSMUSG00000114456.1,ENSMUSG00000069274.3,ENSMUSG00000069273.2,ENSMUSG00000069272.6,ENSMUSG00000069268.4,ENSMUSG00000047246.7,ENSMUSG00000051627.3	ENSMUST00000041674.13,ENSMUST00000102968.2,ENSMUST00000105105.3,ENSMUST00000090776.6,ENSMUST00000079251.7,ENSMUST00000110432.1,ENSMUST00000045301.8,ENSMUST00000075558.4,ENSMUST00000080859.7,ENSMUST00000073261.2,ENSMUST00000102972.5,ENSMUST00000224359.1,ENSMUST00000102971.1,ENSMUST00000105107.1,ENSMUST00000102969.5,ENSMUST00000105106.1,ENSMUST00000091704.6,ENSMUST00000062045.3	-,+,+,+,+,-,+,+,+,+,+,-,-,-,-,-,-,-	cpg_shore	23531123	23531812	-1933	TRUE	FALSE
chr13	23531042	23531043	cg31345991_TC21	CG	Promoter	-7.5	H4c8	ENSMUSG00000060981.7	ENSMUST00000102972.5	+	cpg_shelve	23531123	23531812	-81	TRUE	FALSE
chr13	23531123	23531124	cg31345992_BC21	CG	Promoter	73.5	H4c8	ENSMUSG00000060981.7	ENSMUST00000102972.5	+	cpg_island	23531123	23531812	0	TRUE	FALSE
chr13	23531512	23531513	cg31346018_BC21	CG	Promoter	462.5	H4c8	ENSMUSG00000060981.7	ENSMUST00000102972.5	+	cpg_island	23531123	23531812	0	TRUE	FALSE
chr13	23531752	23531753	cg31346031_TC11	CG	DCRD	-65877.5,-49845.5,-44010.5,-42905.5,-42628.5,-39643.5,-21509.5,-12299.5,-3669.5,-2153.5,702.5,11639.5,19895.5,30616.5,39467.5,42443.5,89341.5,90805.5	Btn1a1,H4c4,H3c4,Btn2a2,H2ac7,H2bc8,H1f3,H3c7,H3c8,H2ac10,H4c8,H2bc9,H4c6,H3c6,H2ac8,H2bc7,H2bc6,H1f4	ENSMUSG00000000706.16,ENSMUSG00000061482.7,ENSMUSG00000099583.2,ENSMUSG00000053216.15,ENSMUSG00000071478.6,ENSMUSG00000058385.8,ENSMUSG00000052565.7,ENSMUSG00000100210.2,ENSMUSG00000099517.2,ENSMUSG00000061991.2,ENSMUSG00000060981.7,ENSMUSG00000114456.1,ENSMUSG00000069274.3,ENSMUSG00000069273.2,ENSMUSG00000069272.6,ENSMUSG00000069268.4,ENSMUSG00000047246.7,ENSMUSG00000051627.3	ENSMUST00000041674.13,ENSMUST00000102968.2,ENSMUST00000105105.3,ENSMUST00000110432.1,ENSMUST00000090776.6,ENSMUST00000079251.7,ENSMUST00000045301.8,ENSMUST00000075558.4,ENSMUST00000080859.7,ENSMUST00000073261.2,ENSMUST00000102972.5,ENSMUST00000224359.1,ENSMUST00000102971.1,ENSMUST00000105107.1,ENSMUST00000102969.5,ENSMUST00000105106.1,ENSMUST00000091704.6,ENSMUST00000062045.3	-,+,+,-,+,+,+,+,+,+,+,-,-,-,-,-,-,-	cpg_island	23531123	23531812	0	TRUE	FALSE
chr13	23531784	23531785	cg31346033_TC21	CG	DCRD	-65909.5,-49813.5,-43978.5,-42937.5,-42596.5,-39611.5,-21477.5,-12267.5,-3637.5,-2121.5,734.5,11607.5,19863.5,30584.5,39435.5,42411.5,89309.5,90773.5	Btn1a1,H4c4,H3c4,Btn2a2,H2ac7,H2bc8,H1f3,H3c7,H3c8,H2ac10,H4c8,H2bc9,H4c6,H3c6,H2ac8,H2bc7,H2bc6,H1f4	ENSMUSG00000000706.16,ENSMUSG00000061482.7,ENSMUSG00000099583.2,ENSMUSG00000053216.15,ENSMUSG00000071478.6,ENSMUSG00000058385.8,ENSMUSG00000052565.7,ENSMUSG00000100210.2,ENSMUSG00000099517.2,ENSMUSG00000061991.2,ENSMUSG00000060981.7,ENSMUSG00000114456.1,ENSMUSG00000069274.3,ENSMUSG00000069273.2,ENSMUSG00000069272.6,ENSMUSG00000069268.4,ENSMUSG00000047246.7,ENSMUSG00000051627.3	ENSMUST00000041674.13,ENSMUST00000102968.2,ENSMUST00000105105.3,ENSMUST00000110432.1,ENSMUST00000090776.6,ENSMUST00000079251.7,ENSMUST00000045301.8,ENSMUST00000075558.4,ENSMUST00000080859.7,ENSMUST00000073261.2,ENSMUST00000102972.5,ENSMUST00000224359.1,ENSMUST00000102971.1,ENSMUST00000105107.1,ENSMUST00000102969.5,ENSMUST00000105106.1,ENSMUST00000091704.6,ENSMUST00000062045.3	-,+,+,-,+,+,+,+,+,+,+,-,-,-,-,-,-,-	cpg_island	23531123	23531812	0	TRUE	FALSE
chr13	23533583	23533584	cg31346057_BC21	CG	Promoter	-322.5	H2ac10	ENSMUSG00000061991.2	ENSMUST00000073261.2	+	cpg_shore	23533919	23534232	-336	TRUE	FALSE
chr13	23533823	23533824	cg31346063_TC21	CG	Promoter	-82.5	H2ac10	ENSMUSG00000061991.2	ENSMUST00000073261.2	+	cpg_shelve	23533919	23534232	-96	TRUE	FALSE
chr13	23533919	23533920	cg31346067_BC11	CG	Promoter	13.5	H2ac10	ENSMUSG00000061991.2	ENSMUST00000073261.2	+	cpg_island	23533919	23534232	0	FALSE	TRUE
chr13	23533919	23533920	cg31346067_BC21	CG	Promoter	13.5	H2ac10	ENSMUSG00000061991.2	ENSMUST00000073261.2	+	cpg_island	23533919	23534232	0	FALSE	TRUE
chr13	23533919	23533920	cg31346067_TC21	CG	Promoter	13.5	H2ac10	ENSMUSG00000061991.2	ENSMUST00000073261.2	+	cpg_island	23533919	23534232	0	FALSE	TRUE
chr13	23533919	23533920	cg31346067_TO11	CG	Promoter	13.5	H2ac10	ENSMUSG00000061991.2	ENSMUST00000073261.2	+	cpg_island	23533919	23534232	0	FALSE	TRUE
chr13	23533919	23533920	cg31346067_TO21	CG	Promoter	13.5	H2ac10	ENSMUSG00000061991.2	ENSMUST00000073261.2	+	cpg_island	23533919	23534232	0	FALSE	TRUE
chr13	23534272	23534273	cg31346087_BC21	CG	Promoter	-1149.5,366.5	H3c8,H2ac10	ENSMUSG00000099517.2,ENSMUSG00000061991.2	ENSMUST00000080859.7,ENSMUST00000073261.2	+,+	cpg_shelve	23533919	23534232	41	TRUE	FALSE
chr13	23534507	23534508	cg31346088_BC21	CG	Promoter	-914.5	H3c8	ENSMUSG00000099517.2	ENSMUST00000080859.7	+	cpg_shelve	23533919	23534232	276	TRUE	FALSE
chr13	23534587	23534588	cg31346090_TC21	CG	Promoter	-834.5	H3c8	ENSMUSG00000099517.2	ENSMUST00000080859.7	+	cpg_shelve	23533919	23534232	356	TRUE	FALSE
chr13	23535309	23535310	cg31346107_BC21	CG	Promoter	-112.5	H3c8	ENSMUSG00000099517.2	ENSMUST00000080859.7	+	cpg_island	23535285	23535842	0	TRUE	FALSE
chr13	23535451	23535452	cg31346120_TC21	CG	Promoter	29.5	H3c8	ENSMUSG00000099517.2	ENSMUST00000080859.7	+	cpg_island	23535285	23535842	0	TRUE	FALSE
chr13	23540622	23540623	cg31346183_TC21	CG	DCRD	-74747.5,-51775.5,-40975.5,-35140.5,-33758.5,-30773.5,-12639.5,-3429.5,2769.5,5200.5,6716.5,9572.5,11025.5,21746.5,30597.5,33573.5,80471.5,81935.5	Btn1a1,Btn2a2,H4c4,H3c4,H2ac7,H2bc8,H1f3,H3c7,H2bc9,H3c8,H2ac10,H4c8,H4c6,H3c6,H2ac8,H2bc7,H2bc6,H1f4	ENSMUSG00000000706.16,ENSMUSG00000053216.15,ENSMUSG00000061482.7,ENSMUSG00000099583.2,ENSMUSG00000071478.6,ENSMUSG00000058385.8,ENSMUSG00000052565.7,ENSMUSG00000100210.2,ENSMUSG00000114456.1,ENSMUSG00000099517.2,ENSMUSG00000061991.2,ENSMUSG00000060981.7,ENSMUSG00000069274.3,ENSMUSG00000069273.2,ENSMUSG00000069272.6,ENSMUSG00000069268.4,ENSMUSG00000047246.7,ENSMUSG00000051627.3	ENSMUST00000041674.13,ENSMUST00000110432.1,ENSMUST00000102968.2,ENSMUST00000105105.3,ENSMUST00000090776.6,ENSMUST00000079251.7,ENSMUST00000045301.8,ENSMUST00000075558.4,ENSMUST00000224359.1,ENSMUST00000080859.7,ENSMUST00000073261.2,ENSMUST00000102972.5,ENSMUST00000102971.1,ENSMUST00000105107.1,ENSMUST00000102969.5,ENSMUST00000105106.1,ENSMUST00000091704.6,ENSMUST00000062045.3	-,-,+,+,+,+,+,+,-,+,+,+,-,-,-,-,-,-	cpg_shelve	23543013	23543275	-2391	TRUE	FALSE
chr13	23543339	23543340	cg31346229_TC21	CG	Promoter	-712.5,52.5	H3c7,H2bc9	ENSMUSG00000100210.2,ENSMUSG00000114456.1	ENSMUST00000075558.4,ENSMUST00000224359.1	+,-	cpg_shore	23543013	23543275	65	TRUE	FALSE
chr13	23543459	23543460	cg31346232_BC21	CG	Promoter	-592.5,-67.5	H3c7,H2bc9	ENSMUSG00000100210.2,ENSMUSG00000114456.1	ENSMUST00000075558.4,ENSMUST00000224359.1	+,-	cpg_shore	23543013	23543275	185	TRUE	FALSE
chr13	23543922	23543923	cg31346241_BC21	CG	Promoter	-530.5,-129.5	H2bc9,H3c7	ENSMUSG00000114456.1,ENSMUSG00000100210.2	ENSMUST00000224359.1,ENSMUST00000075558.4	-,+	cpg_shore	23544490	23544932	-568	TRUE	FALSE
chr13	23544148	23544149	cg31346244_TC11	CG	Promoter	-756.5,96.5	H2bc9,H3c7	ENSMUSG00000114456.1,ENSMUSG00000100210.2	ENSMUST00000224359.1,ENSMUST00000075558.4	-,+	cpg_shore	23544490	23544932	-342	TRUE	FALSE
chr13	23544490	23544491	cg31346250_BC11	CG	Promoter	-1098.5,438.5	H2bc9,H3c7	ENSMUSG00000114456.1,ENSMUSG00000100210.2	ENSMUST00000224359.1,ENSMUST00000075558.4	-,+	cpg_island	23544490	23544932	0	FALSE	TRUE
chr13	23544490	23544491	cg31346250_BC21	CG	Promoter	-1098.5,438.5	H2bc9,H3c7	ENSMUSG00000114456.1,ENSMUSG00000100210.2	ENSMUST00000224359.1,ENSMUST00000075558.4	-,+	cpg_island	23544490	23544932	0	FALSE	TRUE
chr13	23544490	23544491	cg31346250_TC11	CG	Promoter	-1098.5,438.5	H2bc9,H3c7	ENSMUSG00000114456.1,ENSMUSG00000100210.2	ENSMUST00000224359.1,ENSMUST00000075558.4	-,+	cpg_island	23544490	23544932	0	FALSE	TRUE
chr13	23544490	23544491	cg31346250_TC21	CG	Promoter	-1098.5,438.5	H2bc9,H3c7	ENSMUSG00000114456.1,ENSMUSG00000100210.2	ENSMUST00000224359.1,ENSMUST00000075558.4	-,+	cpg_island	23544490	23544932	0	FALSE	TRUE
chr13	23544886	23544887	cg31346288_TC21	CG	Promoter	-1494.5	H2bc9	ENSMUSG00000114456.1	ENSMUST00000224359.1	-	cpg_island	23544490	23544932	0	FALSE	TRUE
chr13	23551632	23551633	cg31346368_TC21	CG	Promoter	15.5	H4c6	ENSMUSG00000069274.3	ENSMUST00000102971.1	-	cpg_shelve	23551336	23551602	31	TRUE	FALSE
chr13	23551675	23551676	cg31346369_BC21	CG	Promoter	-27.5	H4c6	ENSMUSG00000069274.3	ENSMUST00000102971.1	-	cpg_shelve	23551336	23551602	74	TRUE	FALSE
chr13	23552904	23552905	cg31346388_TC11	CG	Promoter	-1256.5,-357.5	H4c6,H1f3	ENSMUSG00000069274.3,ENSMUSG00000052565.7	ENSMUST00000102971.1,ENSMUST00000045301.8	-,+	cpg_shelve	23551336	23551602	1303	TRUE	FALSE
chr13	23553667	23553668	cg31346391_BC21	CG	Promoter	405.5	H1f3	ENSMUSG00000052565.7	ENSMUST00000045301.8	+	cpg_shelve	23554952	23555591	-1285	TRUE	FALSE
chr13	23554571	23554572	cg31346398_TC21	CG	5'-UTR	-396.0	H1f3	ENSMUSG00000052565.7	ENSMUST00000045301.8	+	cpg_shelve	23554952	23555591	-381	TRUE	FALSE
chr13	23554780	23554781	cg31346403_BC21	CG	5'-UTR	-605.0	H1f3	ENSMUSG00000052565.7	ENSMUST00000045301.8	+	cpg_shelve	23554952	23555591	-172	FALSE	TRUE
chr13	23555111	23555112	cg31346418_BC11	CG	exon	1862.5	H1f3	ENSMUSG00000052565.7	ENSMUST00000045301.8	+	cpg_island	23554952	23555591	0	TRUE	FALSE
chr13	23555589	23555590	cg31346455_BC21	CG	exon	1384.5	H1f3	ENSMUSG00000052565.7	ENSMUST00000045301.8	+	cpg_island	23554952	23555591	0	TRUE	FALSE
chr13	23555880	23555881	cg31346461_BC21	CG	3'-UTR	2339.0	H1f3	ENSMUSG00000052565.7	ENSMUST00000045301.8	+	cpg_shore	23554952	23555591	290	TRUE	FALSE
chr13	23562427	23562428	cg31346550_TC11	CG	Promoter	-58.5	H3c6	ENSMUSG00000069273.2	ENSMUST00000105107.1	-	cpg_island	23561917	23562523	0	TRUE	FALSE
chr13	23562461	23562462	cg31346551_TC21	CG	Promoter	-92.5	H3c6	ENSMUSG00000069273.2	ENSMUST00000105107.1	-	cpg_island	23561917	23562523	0	TRUE	FALSE
chr13	23563295	23563296	cg31346578_TC21	CG	Promoter	-926.5	H3c6	ENSMUSG00000069273.2	ENSMUST00000105107.1	-	cpg_shore	23561917	23562523	773	TRUE	FALSE
chr13	23571097	23571098	cg31346639_BC21	CG	Promoter	-298.5,122.5	H2bc8,H2ac8	ENSMUSG00000058385.8,ENSMUSG00000069272.6	ENSMUST00000079251.7,ENSMUST00000102969.5	+,-	cpg_island	23570786	23571771	0	TRUE	FALSE
chr13	23571173	23571174	cg31346643_BC21	CG	Promoter	-222.5,46.5	H2bc8,H2ac8	ENSMUSG00000058385.8,ENSMUSG00000069272.6	ENSMUST00000079251.7,ENSMUST00000102969.5	+,-	cpg_island	23570786	23571771	0	TRUE	FALSE
chr13	23571191	23571192	cg31346644_BC21	CG	Promoter	-204.5,28.5	H2bc8,H2ac8	ENSMUSG00000058385.8,ENSMUSG00000069272.6	ENSMUST00000079251.7,ENSMUST00000102969.5	+,-	cpg_island	23570786	23571771	0	TRUE	FALSE
chr13	23574168	23574169	cg31346711_BC21	CG	Promoter	-212.5,27.5	H2ac7,H2bc7	ENSMUSG00000071478.6,ENSMUSG00000069268.4	ENSMUST00000090776.6,ENSMUST00000105106.1	+,-	cpg_island	23573851	23574792	0	TRUE	FALSE
chr13	23574217	23574218	cg31346712_TC21	CG	Promoter	-163.5,-21.5	H2ac7,H2bc7	ENSMUSG00000071478.6,ENSMUSG00000069268.4	ENSMUST00000090776.6,ENSMUST00000105106.1	+,-	cpg_island	23573851	23574792	0	TRUE	FALSE
chr13	23574308	23574309	cg31346714_TC21	CG	Promoter	-1454.5,-112.5,-72.5	H3c4,H2bc7,H2ac7	ENSMUSG00000099583.2,ENSMUSG00000069268.4,ENSMUSG00000071478.6	ENSMUST00000105105.3,ENSMUST00000105106.1,ENSMUST00000090776.6	+,-,+	cpg_island	23573851	23574792	0	TRUE	FALSE
chr13	23574327	23574328	cg31346715_BC21	CG	Promoter	-1435.5,-131.5,-53.5	H3c4,H2bc7,H2ac7	ENSMUSG00000099583.2,ENSMUSG00000069268.4,ENSMUSG00000071478.6	ENSMUST00000105105.3,ENSMUST00000105106.1,ENSMUST00000090776.6	+,-,+	cpg_island	23573851	23574792	0	TRUE	FALSE
chr13	23574918	23574919	cg31346730_BC21	CG	Promoter	-844.5,-722.5	H3c4,H2bc7	ENSMUSG00000099583.2,ENSMUSG00000069268.4	ENSMUST00000105105.3,ENSMUST00000105106.1	+,-	cpg_shelve	23573851	23574792	127	TRUE	FALSE
chr13	23574965	23574966	cg31346731_TC21	CG	Promoter	-797.5,-769.5	H3c4,H2bc7	ENSMUSG00000099583.2,ENSMUSG00000069268.4	ENSMUST00000105105.3,ENSMUST00000105106.1	+,-	cpg_shelve	23573851	23574792	174	TRUE	FALSE
chr13	23575727	23575728	cg31346743_BC11	CG	Promoter	-35.5	H3c4	ENSMUSG00000099583.2	ENSMUST00000105105.3	+	cpg_shelve	23575807	23576209	-80	TRUE	FALSE
chr13	23575807	23575808	cg31346746_TC21	CG	Promoter	44.5	H3c4	ENSMUSG00000099583.2	ENSMUST00000105105.3	+	cpg_island	23575807	23576209	0	TRUE	FALSE
chr13	23575821	23575822	cg31346747_BC21	CG	Promoter	58.5	H3c4	ENSMUSG00000099583.2	ENSMUST00000105105.3	+	cpg_island	23575807	23576209	0	TRUE	FALSE
chr13	23576725	23576726	cg31346769_BC21	CG	3'-UTR	-115.0	H3c4	ENSMUSG00000099583.2	ENSMUST00000105105.3	+	cpg_shore	23575807	23576209	517	TRUE	FALSE
chr13	23581461	23581462	cg31346794_BC21	CG	Promoter	-136.5	H4c4	ENSMUSG00000061482.7	ENSMUST00000102968.2	+	cpg_shelve	23581610	23581916	-149	TRUE	FALSE
chr13	23581524	23581525	cg31346797_BC21	CG	Promoter	-73.5	H4c4	ENSMUSG00000061482.7	ENSMUST00000102968.2	+	cpg_shelve	23581610	23581916	-86	TRUE	FALSE
chr13	23585169	23585170	cg31346858_TC21	CG	3'-UTR	545.5	H2bc6	ENSMUSG00000047246.7	ENSMUST00000091704.6	-	cpg_island	23585008	23585335	0	TRUE	FALSE
chr13	23585231	23585232	cg31346860_BC21	CG	3'-UTR	607.5	H2bc6	ENSMUSG00000047246.7	ENSMUST00000091704.6	-	cpg_island	23585008	23585335	0	TRUE	FALSE
chr13	23591548	23591549	cg31346954_BC21	CG	intron	-10848.5	H2bc6	ENSMUSG00000047246.7	ENSMUST00000051091.4	-	open_sea	23585617	23585879	5670	TRUE	FALSE
chr13	23611811	23611812	cg31347106_BC21	CG	intron	9414.5	H2bc6	ENSMUSG00000047246.7	ENSMUST00000051091.4	-	open_sea	23622097	23622643	-10286	TRUE	FALSE
chr13	23621107	23621108	cg31347180_TC21	CG	Promoter	-13.5	H2bc6	ENSMUSG00000047246.7	ENSMUST00000091704.6	-	cpg_shore	23622097	23622643	-990	TRUE	FALSE
chr13	23621140	23621141	cg31347181_TC21	CG	Promoter	-46.5	H2bc6	ENSMUSG00000047246.7	ENSMUST00000091704.6	-	cpg_shore	23622097	23622643	-957	TRUE	FALSE
chr13	23621945	23621946	cg31347204_TC11	CG	Promoter	-851.5	H2bc6	ENSMUSG00000047246.7	ENSMUST00000091704.6	-	cpg_shore	23622097	23622643	-152	TRUE	FALSE
chr13	23622290	23622291	cg31347222_BC11	CG	Promoter	-1196.5,267.5	H2bc6,H1f4	ENSMUSG00000047246.7,ENSMUSG00000051627.3	ENSMUST00000091704.6,ENSMUST00000062045.3	-,-	cpg_island	23622097	23622643	0	FALSE	TRUE
chr13	23622290	23622291	cg31347222_BC21	CG	Promoter	-1196.5,267.5	H2bc6,H1f4	ENSMUSG00000047246.7,ENSMUSG00000051627.3	ENSMUST00000091704.6,ENSMUST00000062045.3	-,-	cpg_island	23622097	23622643	0	FALSE	TRUE
chr13	23622399	23622400	cg31347234_BC21	CG	Promoter	-1305.5,158.5	H2bc6,H1f4	ENSMUSG00000047246.7,ENSMUSG00000051627.3	ENSMUST00000091704.6,ENSMUST00000062045.3	-,-	cpg_island	23622097	23622643	0	TRUE	FALSE
chr13	23622828	23622829	cg31347273_TC11	CG	Promoter	-270.5	H1f4	ENSMUSG00000051627.3	ENSMUST00000062045.3	-	cpg_shore	23622097	23622643	186	TRUE	FALSE
chr13	23623175	23623176	cg31347277_TC21	CG	Promoter	-617.5	H1f4	ENSMUSG00000051627.3	ENSMUST00000062045.3	-	cpg_shore	23622097	23622643	533	TRUE	FALSE
chr13	23623320	23623321	cg31347279_TC21	CG	Promoter	-762.5	H1f4	ENSMUSG00000051627.3	ENSMUST00000062045.3	-	cpg_shore	23622097	23622643	678	TRUE	FALSE
chr13	23623400	23623401	cg31347280_TC21	CG	Promoter	-842.5	H1f4	ENSMUSG00000051627.3	ENSMUST00000062045.3	-	cpg_shore	23622097	23622643	758	TRUE	FALSE
chr13	23682568	23682569	cg31347603_BC21	CG	3'-UTR	71.5	H2ac6	ENSMUSG00000069270.6	ENSMUST00000171127.3	-	cpg_shore	23683595	23684586	-1027	TRUE	FALSE
chr13	23683181	23683182	cg31347610_TC21	CG	Promoter	-1017.5	H2bc4	ENSMUSG00000018102.5	ENSMUST00000018246.5	+	cpg_shore	23683595	23684586	-414	TRUE	FALSE
chr13	23683255	23683256	cg31347611_BC21	CG	Promoter	-943.5	H2bc4	ENSMUSG00000018102.5	ENSMUST00000018246.5	+	cpg_shore	23683595	23684586	-340	TRUE	FALSE
chr13	23683395	23683396	cg31347612_TC21	CG	Promoter	-803.5	H2bc4	ENSMUSG00000018102.5	ENSMUST00000018246.5	+	cpg_shore	23683595	23684586	-200	TRUE	FALSE
chr13	23683906	23683907	cg31347636_TC21	CG	Promoter	-292.5,41.5	H2bc4,H2ac6	ENSMUSG00000018102.5,ENSMUSG00000069270.6	ENSMUST00000018246.5,ENSMUST00000171127.3	+,-	cpg_island	23683595	23684586	0	TRUE	FALSE
chr13	23684011	23684012	cg31347639_TC11	CG	Promoter	-187.5,-63.5	H2bc4,H2ac6	ENSMUSG00000018102.5,ENSMUSG00000069270.6	ENSMUST00000018246.5,ENSMUST00000171127.3	+,-	cpg_island	23683595	23684586	0	TRUE	FALSE
chr13	23684187	23684188	cg31347642_BC21	CG	Promoter	-239.5,-11.5	H2ac6,H2bc4	ENSMUSG00000069270.6,ENSMUSG00000018102.5	ENSMUST00000171127.3,ENSMUST00000018246.5	-,+	cpg_island	23683595	23684586	0	TRUE	FALSE
chr13	23684226	23684227	cg31347643_TC21	CG	Promoter	-278.5,27.5	H2ac6,H2bc4	ENSMUSG00000069270.6,ENSMUSG00000018102.5	ENSMUST00000171127.3,ENSMUST00000018246.5	-,+	cpg_island	23683595	23684586	0	TRUE	FALSE
chr13	23687389	23687390	cg31347687_TC21	CG	intron	1164.0	H2bc4	ENSMUSG00000018102.5	ENSMUST00000018246.5	+	cpg_shelve	23683595	23684586	2804	TRUE	FALSE
chr13	23695619	23695620	cg31347756_BC21	CG	Promoter	-194.5	H1f6	ENSMUSG00000036211.4	ENSMUST00000041052.4	+	cpg_shelve	23698123	23698408	-2504	TRUE	FALSE
chr13	23695869	23695870	cg31347764_BC21	CG	Promoter	55.5	H1f6	ENSMUSG00000036211.4	ENSMUST00000041052.4	+	cpg_shelve	23698123	23698408	-2254	TRUE	FALSE
chr13	23696218	23696219	cg31347778_TC21	CG	Promoter	404.5	H1f6	ENSMUSG00000036211.4	ENSMUST00000041052.4	+	cpg_shore	23698123	23698408	-1905	TRUE	FALSE
chr13	23698438	23698439	cg31347827_TC21	CG	Promoter	15.5	H4c3	ENSMUSG00000060678.5	ENSMUST00000102967.2	-	cpg_shore	23698123	23698408	31	TRUE	FALSE
chr13	23698475	23698476	cg31347828_TC11	CG	Promoter	-21.5	H4c3	ENSMUSG00000060678.5	ENSMUST00000102967.2	-	cpg_shore	23698123	23698408	68	TRUE	FALSE
chr13	23699981	23699982	cg31347846_TC21	CG	DCRD	-82559.5,-78887.5,-77423.5,-63684.5,-57031.5,-52285.5,-51144.5,-46752.5,-38826.5,-16033.5,-1527.5,4167.5,10872.5,15782.5,45620.5,61248.5,62404.5	Trim38,H2bc6,H1f4,H1f1,H4c2,H3c2,H2ac4,H2bc3,H1f2,H2ac6,H4c3,H1f6,Hfe,H2bc4,H3c3,H4c1,H3c1	ENSMUSG00000064140.3,ENSMUSG00000047246.7,ENSMUSG00000051627.3,ENSMUSG00000049539.3,ENSMUSG00000069266.5,ENSMUSG00000069267.2,ENSMUSG00000061615.2,ENSMUSG00000075031.4,ENSMUSG00000036181.2,ENSMUSG00000069270.6,ENSMUSG00000060678.5,ENSMUSG00000036211.4,ENSMUSG00000006611.15,ENSMUSG00000018102.5,ENSMUSG00000069310.4,ENSMUSG00000060093.6,ENSMUSG00000069265.2	ENSMUST00000074067.3,ENSMUST00000091704.6,ENSMUST00000062045.3,ENSMUST00000055770.3,ENSMUST00000102965.3,ENSMUST00000091703.2,ENSMUST00000078369.2,ENSMUST00000099703.4,ENSMUST00000040914.2,ENSMUST00000171127.3,ENSMUST00000102967.2,ENSMUST00000041052.4,ENSMUST00000091706.13,ENSMUST00000018246.5,ENSMUST00000091752.4,ENSMUST00000102964.3,ENSMUST00000091701.2	+,-,-,+,+,+,+,+,+,-,-,+,-,+,-,-,-	cpg_shore	23698123	23698408	1574	TRUE	FALSE
chr13	23704364	23704365	cg31347883_BC21	CG	3'-UTR	1153.5	Hfe	ENSMUSG00000006611.15	ENSMUST00000091706.13	-	open_sea	23698123	23698408	5957	TRUE	FALSE
chr13	23705490	23705491	cg31347892_TC21	CG	intron	-953.5	Hfe	ENSMUSG00000006611.15	ENSMUST00000091706.13	-	open_sea	23698123	23698408	7083	TRUE	FALSE
chr13	23705555	23705556	cg31347893_TC21	CG	intron	-888.5	Hfe	ENSMUSG00000006611.15	ENSMUST00000091706.13	-	open_sea	23698123	23698408	7148	TRUE	FALSE
chr13	23708855	23708856	cg31347934_BC21	CG	intron	2411.5	Hfe	ENSMUSG00000006611.15	ENSMUST00000091706.13	-	open_sea	23698123	23698408	10448	TRUE	FALSE
chr13	23709671	23709672	cg31347942_BC11	CG	intron	3227.5	Hfe	ENSMUSG00000006611.15	ENSMUST00000091706.13	-	open_sea	23698123	23698408	11264	TRUE	FALSE
chr13	23710732	23710733	cg31347971_BC21	CG	Promoter	121.5	Hfe	ENSMUSG00000006611.15	ENSMUST00000091706.13	-	open_sea	23698123	23698408	12325	TRUE	FALSE
chr13	23710755	23710756	cg31347972_TC21	CG	Promoter	98.5	Hfe	ENSMUSG00000006611.15	ENSMUST00000091706.13	-	open_sea	23698123	23698408	12348	TRUE	FALSE
chr13	23728548	23728549	cg31348115_BC21	CG	DCRD	-78478.5,-53992.5,-44600.5,-35117.5,-30094.5,-28464.5,-23718.5,-22577.5,-18185.5,-17694.5,-10259.5,17053.5,32681.5,32734.5,33837.5,44349.5	Slc17a2,Trim38,H2ac6,H1f1,H4c3,H4c2,H3c2,H2ac4,H2bc3,Hfe,H1f2,H3c3,H4c1,H1f6,H3c1,H2bc4	ENSMUSG00000036110.14,ENSMUSG00000064140.3,ENSMUSG00000069270.6,ENSMUSG00000049539.3,ENSMUSG00000060678.5,ENSMUSG00000069266.5,ENSMUSG00000069267.2,ENSMUSG00000061615.2,ENSMUSG00000075031.4,ENSMUSG00000006611.15,ENSMUSG00000036181.2,ENSMUSG00000069310.4,ENSMUSG00000060093.6,ENSMUSG00000036211.4,ENSMUSG00000069265.2,ENSMUSG00000018102.5	ENSMUST00000006786.10,ENSMUST00000074067.3,ENSMUST00000171127.3,ENSMUST00000055770.3,ENSMUST00000102967.2,ENSMUST00000102965.3,ENSMUST00000091703.2,ENSMUST00000078369.2,ENSMUST00000099703.4,ENSMUST00000091706.13,ENSMUST00000040914.2,ENSMUST00000091752.4,ENSMUST00000102964.3,ENSMUST00000041052.4,ENSMUST00000091701.2,ENSMUST00000018246.5	+,+,-,+,-,+,+,+,+,-,+,-,-,+,-,+	open_sea	23738708	23739340	-10160	TRUE	FALSE
chr13	23730702	23730703	cg31348151_BC21	CG	DCRD	-76324.5,-51838.5,-46754.5,-32963.5,-32248.5,-26310.5,-21564.5,-20423.5,-19848.5,-16031.5,-8105.5,14899.5,30527.5,31683.5,34888.5,46503.5	Slc17a2,Trim38,H2ac6,H1f1,H4c3,H4c2,H3c2,H2ac4,Hfe,H2bc3,H1f2,H3c3,H4c1,H3c1,H1f6,H2bc4	ENSMUSG00000036110.14,ENSMUSG00000064140.3,ENSMUSG00000069270.6,ENSMUSG00000049539.3,ENSMUSG00000060678.5,ENSMUSG00000069266.5,ENSMUSG00000069267.2,ENSMUSG00000061615.2,ENSMUSG00000006611.15,ENSMUSG00000075031.4,ENSMUSG00000036181.2,ENSMUSG00000069310.4,ENSMUSG00000060093.6,ENSMUSG00000069265.2,ENSMUSG00000036211.4,ENSMUSG00000018102.5	ENSMUST00000006786.10,ENSMUST00000074067.3,ENSMUST00000171127.3,ENSMUST00000055770.3,ENSMUST00000102967.2,ENSMUST00000102965.3,ENSMUST00000091703.2,ENSMUST00000078369.2,ENSMUST00000091706.13,ENSMUST00000099703.4,ENSMUST00000040914.2,ENSMUST00000091752.4,ENSMUST00000102964.3,ENSMUST00000091701.2,ENSMUST00000041052.4,ENSMUST00000018246.5	+,+,-,+,-,+,+,+,-,+,+,-,-,-,+,+	open_sea	23738708	23739340	-8006	TRUE	FALSE
chr13	23738742	23738743	cg31348219_TC11	CG	Promoter	-65.5	H1f2	ENSMUSG00000036181.2	ENSMUST00000040914.2	+	cpg_island	23738708	23739340	0	TRUE	FALSE
chr13	23739338	23739339	cg31348264_BC21	CG	exon	249.0	H1f2	ENSMUSG00000036181.2	ENSMUST00000040914.2	+	cpg_island	23738708	23739340	0	TRUE	FALSE
chr13	23745489	23745490	cg31348368_TC21	CG	Promoter	-1244.5,112.5	H2bc3,H3c3	ENSMUSG00000075031.4,ENSMUSG00000069310.4	ENSMUST00000099703.4,ENSMUST00000091752.4	+,-	cpg_island	23745100	23745491	0	TRUE	FALSE
chr13	23745627	23745628	cg31348373_TC21	CG	Promoter	-1106.5,-25.5	H2bc3,H3c3	ENSMUSG00000075031.4,ENSMUSG00000069310.4	ENSMUST00000099703.4,ENSMUST00000091752.4	+,-	cpg_shore	23745100	23745491	137	TRUE	FALSE
chr13	23745806	23745807	cg31348377_TC11	CG	Promoter	-927.5,-204.5	H2bc3,H3c3	ENSMUSG00000075031.4,ENSMUSG00000069310.4	ENSMUST00000099703.4,ENSMUST00000091752.4	+,-	cpg_shore	23745100	23745491	316	FALSE	TRUE
chr13	23745849	23745850	cg31348378_TC21	CG	Promoter	-884.5,-247.5	H2bc3,H3c3	ENSMUSG00000075031.4,ENSMUSG00000069310.4	ENSMUST00000099703.4,ENSMUST00000091752.4	+,-	cpg_shore	23745100	23745491	359	FALSE	TRUE
chr13	23746462	23746463	cg31348405_TC21	CG	Promoter	-860.5,-271.5	H3c3,H2bc3	ENSMUSG00000069310.4,ENSMUSG00000075031.4	ENSMUST00000091752.4,ENSMUST00000099703.4	-,+	cpg_island	23746235	23746476	0	TRUE	FALSE
chr13	23746474	23746475	cg31348406_BC11	CG	Promoter	-872.5,-259.5	H3c3,H2bc3	ENSMUSG00000069310.4,ENSMUSG00000075031.4	ENSMUST00000091752.4,ENSMUST00000099703.4	-,+	cpg_island	23746235	23746476	0	TRUE	FALSE
chr13	23746569	23746570	cg31348407_TC11	CG	Promoter	-967.5,-164.5	H3c3,H2bc3	ENSMUSG00000069310.4,ENSMUSG00000075031.4	ENSMUST00000091752.4,ENSMUST00000099703.4	-,+	cpg_shore	23746235	23746476	94	TRUE	FALSE
chr13	23750913	23750914	cg31348457_BC21	CG	Promoter	-1353.5,-212.5	H3c2,H2ac4	ENSMUSG00000069267.2,ENSMUSG00000061615.2	ENSMUST00000091703.2,ENSMUST00000078369.2	+,+	cpg_shelve	23751125	23751454	-212	TRUE	FALSE
chr13	23751125	23751126	cg31348460_BC21	CG	Promoter	-1141.5,-0.5	H3c2,H2ac4	ENSMUSG00000069267.2,ENSMUSG00000061615.2	ENSMUST00000091703.2,ENSMUST00000078369.2	+,+	cpg_island	23751125	23751454	0	TRUE	FALSE
chr13	23751731	23751732	cg31348487_TC21	CG	Promoter	-535.5	H3c2	ENSMUSG00000069267.2	ENSMUST00000091703.2	+	cpg_shore	23751125	23751454	278	TRUE	FALSE
chr13	23751837	23751838	cg31348489_BC21	CG	Promoter	-429.5	H3c2	ENSMUSG00000069267.2	ENSMUST00000091703.2	+	cpg_shore	23751125	23751454	384	TRUE	FALSE
chr13	23752196	23752197	cg31348492_BC21	CG	Promoter	-70.5	H3c2	ENSMUSG00000069267.2	ENSMUST00000091703.2	+	cpg_shore	23752385	23752774	-189	TRUE	FALSE
chr13	23752300	23752301	cg31348496_TC21	CG	Promoter	33.5	H3c2	ENSMUSG00000069267.2	ENSMUST00000091703.2	+	cpg_shore	23752385	23752774	-85	TRUE	FALSE
chr13	23752399	23752400	cg31348499_BC21	CG	Promoter	132.5	H3c2	ENSMUSG00000069267.2	ENSMUST00000091703.2	+	cpg_island	23752385	23752774	0	TRUE	FALSE
chr13	23756946	23756947	cg31348526_TC11	CG	Promoter	-66.5	H4c2	ENSMUSG00000069266.5	ENSMUST00000102965.3	+	cpg_shelve	23757029	23757324	-83	TRUE	FALSE
chr13	23756970	23756971	cg31348527_TC21	CG	Promoter	-42.5	H4c2	ENSMUSG00000069266.5	ENSMUST00000102965.3	+	cpg_shelve	23757029	23757324	-59	TRUE	FALSE
chr13	23760798	23760799	cg31348580_TC21	CG	Promoter	431.5	H4c1	ENSMUSG00000060093.6	ENSMUST00000102964.3	-	cpg_shelve	23760850	23762347	-52	TRUE	FALSE
chr13	23761278	23761279	cg31348611_BC11	CG	Promoter	-48.5	H4c1	ENSMUSG00000060093.6	ENSMUST00000102964.3	-	cpg_island	23760850	23762347	0	TRUE	FALSE
chr13	23761489	23761490	cg31348632_TC11	CG	Promoter	-259.5	H4c1	ENSMUSG00000060093.6	ENSMUST00000102964.3	-	cpg_island	23760850	23762347	0	TRUE	FALSE
chr13	23761560	23761561	cg31348641_BC21	CG	Promoter	-330.5	H4c1	ENSMUSG00000060093.6	ENSMUST00000102964.3	-	cpg_island	23760850	23762347	0	TRUE	FALSE
chr13	23762331	23762332	cg31348685_BC21	CG	Promoter	-1334.5,-1101.5,54.5	H1f1,H4c1,H3c1	ENSMUSG00000049539.3,ENSMUSG00000060093.6,ENSMUSG00000069265.2	ENSMUST00000055770.3,ENSMUST00000102964.3,ENSMUST00000091701.2	+,-,-	cpg_island	23760850	23762347	0	TRUE	FALSE
chr13	23762345	23762346	cg31348686_TC21	CG	Promoter	-1320.5,-1115.5,40.5	H1f1,H4c1,H3c1	ENSMUSG00000049539.3,ENSMUSG00000060093.6,ENSMUSG00000069265.2	ENSMUST00000055770.3,ENSMUST00000102964.3,ENSMUST00000091701.2	+,-,-	cpg_island	23760850	23762347	0	TRUE	FALSE
chr13	23763645	23763646	cg31348712_TC21	CG	Promoter	-1259.5,-20.5	H3c1,H1f1	ENSMUSG00000069265.2,ENSMUSG00000049539.3	ENSMUST00000091701.2,ENSMUST00000055770.3	-,+	cpg_shore	23763720	23763936	-75	TRUE	FALSE
chr13	23763679	23763680	cg31348713_BC21	CG	Promoter	-1293.5,13.5	H3c1,H1f1	ENSMUSG00000069265.2,ENSMUSG00000049539.3	ENSMUST00000091701.2,ENSMUST00000055770.3	-,+	cpg_shore	23763720	23763936	-41	TRUE	FALSE
chr13	23763736	23763737	cg31348717_TC11	CG	Promoter	-1350.5,70.5	H3c1,H1f1	ENSMUSG00000069265.2,ENSMUSG00000049539.3	ENSMUST00000091701.2,ENSMUST00000055770.3	-,+	cpg_island	23763720	23763936	0	TRUE	FALSE
chr13	23763759	23763760	cg31348718_TC21	CG	Promoter	-1373.5,93.5	H3c1,H1f1	ENSMUSG00000069265.2,ENSMUSG00000049539.3	ENSMUST00000091701.2,ENSMUST00000055770.3	-,+	cpg_island	23763720	23763936	0	TRUE	FALSE
chr13	23769064	23769065	cg31348772_BC21	CG	Promoter	-848.5	Trim38	ENSMUSG00000064140.3	ENSMUST00000226039.1	+	open_sea	23763720	23763936	5129	TRUE	FALSE
chr13	23769667	23769668	cg31348777_TC11	CG	Promoter	-245.5	Trim38	ENSMUSG00000064140.3	ENSMUST00000226039.1	+	open_sea	23763720	23763936	5732	TRUE	FALSE
chr13	23782467	23782468	cg31348905_TC21	CG	Promoter	-73.5	Trim38	ENSMUSG00000064140.3	ENSMUST00000074067.3	+	open_sea	23763720	23763936	18532	TRUE	FALSE
chr13	23782916	23782917	cg31348909_BC21	CG	Promoter	375.5	Trim38	ENSMUSG00000064140.3	ENSMUST00000074067.3	+	open_sea	23763720	23763936	18981	TRUE	FALSE
chr13	23789560	23789561	cg31348971_BC21	CG	exon	-46.5	Trim38	ENSMUSG00000064140.3	ENSMUST00000226039.1	+	open_sea	23763720	23763936	25625	TRUE	FALSE
chr13	23806928	23806929	cg31349090_TC11	CG	Promoter	-98.5	Slc17a2	ENSMUSG00000036110.14	ENSMUST00000006786.10	+	open_sea	23763720	23763936	42993	TRUE	FALSE
chr13	23806989	23806990	cg31349092_TC11	CG	Promoter	-37.5	Slc17a2	ENSMUSG00000036110.14	ENSMUST00000006786.10	+	open_sea	23763720	23763936	43054	TRUE	FALSE
chr13	23807001	23807002	cg31349093_BC21	CG	Promoter	-25.5	Slc17a2	ENSMUSG00000036110.14	ENSMUST00000006786.10	+	open_sea	23763720	23763936	43066	TRUE	FALSE
chr13	23809445	23809446	cg31349112_BC21	CG	intron	6658.0	Slc17a2	ENSMUSG00000036110.14	ENSMUST00000006786.10	+	open_sea	23763720	23763936	45510	TRUE	FALSE
chr13	23810729	23810730	cg31349130_BC21	CG	5'-UTR	29.0	Slc17a2	ENSMUSG00000036110.14	ENSMUST00000006786.10	+	open_sea	23763720	23763936	46794	TRUE	FALSE
chr13	23839072	23839073	cg31349361_TC21	CG	Promoter	-390.5	Slc17a3	ENSMUSG00000036083.15	ENSMUST00000166467.8	+	open_sea	23763720	23763936	75137	TRUE	FALSE
chr13	23839388	23839389	cg31349364_BC21	CG	Promoter	-74.5	Slc17a3	ENSMUSG00000036083.15	ENSMUST00000166467.8	+	open_sea	23763720	23763936	75453	TRUE	FALSE
chr13	23845498	23845499	cg31349410_TC21	CG	exon	-56.0	Slc17a3	ENSMUSG00000036083.15	ENSMUST00000039721.13	+	open_sea	23763720	23763936	81563	TRUE	FALSE
chr13	23847042	23847043	cg31349426_BC21	CG	intron	3031.5	Slc17a3	ENSMUSG00000036083.15	ENSMUST00000039721.13	+	open_sea	23763720	23763936	83107	TRUE	FALSE
chr13	23867718	23867719	cg31349565_TC21	CG	DCRD	-66743.5,-2577.5,28255.5,47249.5,60691.5,66437.5,85177.5	H2ac1,Slc17a1,Slc17a3,Slc17a4,Slc17a2,H2bc1,Trim38	ENSMUSG00000060081.1,ENSMUSG00000021335.13,ENSMUSG00000036083.15,ENSMUSG00000021336.17,ENSMUSG00000036110.14,ENSMUSG00000050799.3,ENSMUSG00000064140.3	ENSMUST00000072391.1,ENSMUST00000006785.7,ENSMUST00000166467.8,ENSMUST00000021769.15,ENSMUST00000006786.10,ENSMUST00000052776.3,ENSMUST00000074067.3	+,+,+,-,+,-,+	open_sea	23763720	23763936	103783	TRUE	FALSE
chr13	23867892	23867893	cg31349570_BC21	CG	DCRD	-66569.5,-2403.5,28429.5,47075.5,60865.5,66263.5,85351.5	H2ac1,Slc17a1,Slc17a3,Slc17a4,Slc17a2,H2bc1,Trim38	ENSMUSG00000060081.1,ENSMUSG00000021335.13,ENSMUSG00000036083.15,ENSMUSG00000021336.17,ENSMUSG00000036110.14,ENSMUSG00000050799.3,ENSMUSG00000064140.3	ENSMUST00000072391.1,ENSMUST00000006785.7,ENSMUST00000166467.8,ENSMUST00000021769.15,ENSMUST00000006786.10,ENSMUST00000052776.3,ENSMUST00000074067.3	+,+,+,-,+,-,+	open_sea	23763720	23763936	103957	TRUE	FALSE
chr13	23870334	23870335	cg31349595_BC21	CG	Promoter	38.5	Slc17a1	ENSMUSG00000021335.13	ENSMUST00000006785.7	+	open_sea	23763720	23763936	106399	TRUE	FALSE
chr13	23870353	23870354	cg31349596_TC21	CG	Promoter	57.5	Slc17a1	ENSMUSG00000021335.13	ENSMUST00000006785.7	+	open_sea	23763720	23763936	106418	TRUE	FALSE
chr13	23886206	23886207	cg31349718_BC21	CG	intron	-3209.0	Slc17a1	ENSMUSG00000021335.13	ENSMUST00000110413.7	+	open_sea	23763720	23763936	122271	TRUE	FALSE
chr13	23889310	23889311	cg31349737_BC21	CG	intron	-6313.0	Slc17a1	ENSMUSG00000021335.13	ENSMUST00000110413.7	+	open_sea	23763720	23763936	125375	TRUE	FALSE
chr13	23899763	23899764	cg31349807_TC11	CG	intron	-7085.0	Slc17a4	ENSMUSG00000021336.17	ENSMUST00000021769.15	-	open_sea	24028370	24028728	-128607	TRUE	FALSE
chr13	23903610	23903611	cg31349855_TC21	CG	intron	-3238.0	Slc17a4	ENSMUSG00000021336.17	ENSMUST00000021769.15	-	open_sea	24028370	24028728	-124760	TRUE	FALSE
chr13	23913944	23913945	cg31349932_TC21	CG	intron	7096.0	Slc17a4	ENSMUSG00000021336.17	ENSMUST00000021769.15	-	open_sea	24028370	24028728	-114426	TRUE	FALSE
chr13	23914584	23914585	cg31349937_TC21	CG	Promoter	383.5	Slc17a4	ENSMUSG00000021336.17	ENSMUST00000021769.15	-	open_sea	24028370	24028728	-113786	TRUE	FALSE
chr13	23914620	23914621	cg31349938_TC21	CG	Promoter	347.5	Slc17a4	ENSMUSG00000021336.17	ENSMUST00000021769.15	-	open_sea	24028370	24028728	-113750	TRUE	FALSE
chr13	23924081	23924082	cg31350007_BC11	CG	DCRD	-10380.5,-9113.5,10074.5,53785.5,67132.5,84618.5	H2ac1,Slc17a4,H2bc1,Slc17a1,Scgn,Slc17a3	ENSMUSG00000060081.1,ENSMUSG00000021336.17,ENSMUSG00000050799.3,ENSMUSG00000021335.13,ENSMUSG00000021337.8,ENSMUSG00000036083.15	ENSMUST00000072391.1,ENSMUST00000021769.15,ENSMUST00000052776.3,ENSMUST00000006785.7,ENSMUST00000021770.7,ENSMUST00000166467.8	+,-,-,+,-,+	open_sea	24028370	24028728	-104289	TRUE	FALSE
chr13	23934064	23934065	cg31350137_BC21	CG	Promoter	-397.5,91.5	H2ac1,H2bc1	ENSMUSG00000060081.1,ENSMUSG00000050799.3	ENSMUST00000072391.1,ENSMUST00000052776.3	+,-	open_sea	24028370	24028728	-94306	TRUE	FALSE
chr13	23934141	23934142	cg31350140_BC21	CG	Promoter	-320.5,14.5	H2ac1,H2bc1	ENSMUSG00000060081.1,ENSMUSG00000050799.3	ENSMUST00000072391.1,ENSMUST00000052776.3	+,-	open_sea	24028370	24028728	-94229	TRUE	FALSE
chr13	23934268	23934269	cg31350146_BC11	CG	Promoter	-193.5,-112.5	H2ac1,H2bc1	ENSMUSG00000060081.1,ENSMUSG00000050799.3	ENSMUST00000072391.1,ENSMUST00000052776.3	+,-	open_sea	24028370	24028728	-94102	TRUE	FALSE
chr13	23934438	23934439	cg31350149_BC21	CG	Promoter	-282.5,-23.5	H2bc1,H2ac1	ENSMUSG00000050799.3,ENSMUSG00000060081.1	ENSMUST00000052776.3,ENSMUST00000072391.1	-,+	open_sea	24028370	24028728	-93932	TRUE	FALSE
chr13	23934479	23934480	cg31350150_BC11	CG	Promoter	-323.5,17.5	H2bc1,H2ac1	ENSMUSG00000050799.3,ENSMUSG00000060081.1	ENSMUST00000052776.3,ENSMUST00000072391.1	-,+	open_sea	24028370	24028728	-93891	TRUE	FALSE
chr13	23934660	23934661	cg31350159_BC21	CG	Promoter	-504.5,198.5	H2bc1,H2ac1	ENSMUSG00000050799.3,ENSMUSG00000060081.1	ENSMUST00000052776.3,ENSMUST00000072391.1	-,+	open_sea	24028370	24028728	-93710	TRUE	FALSE
chr13	23934919	23934920	cg31350175_BC21	CG	Promoter	-763.5,457.5	H2bc1,H2ac1	ENSMUSG00000050799.3,ENSMUSG00000060081.1	ENSMUST00000052776.3,ENSMUST00000072391.1	-,+	open_sea	24028370	24028728	-93451	TRUE	FALSE
chr13	23934949	23934950	cg31350176_BC21	CG	Promoter	-793.5,487.5	H2bc1,H2ac1	ENSMUSG00000050799.3,ENSMUSG00000060081.1	ENSMUST00000052776.3,ENSMUST00000072391.1	-,+	open_sea	24028370	24028728	-93421	TRUE	FALSE
chr13	23966863	23966864	cg31350415_BC21	CG	exon	-4.0	Scgn	ENSMUSG00000021337.8	ENSMUST00000021770.7	-	open_sea	24028370	24028728	-61507	TRUE	FALSE
chr13	23977260	23977261	cg31350497_TC21	CG	intron	4925.5	Scgn	ENSMUSG00000021337.8	ENSMUST00000021770.7	-	open_sea	24028370	24028728	-51110	TRUE	FALSE
chr13	23990965	23990966	cg31350607_TC11	CG	Promoter	248.5	Scgn	ENSMUSG00000021337.8	ENSMUST00000021770.7	-	open_sea	24028370	24028728	-37405	TRUE	FALSE
chr13	23991152	23991153	cg31350618_TC21	CG	Promoter	61.5	Scgn	ENSMUSG00000021337.8	ENSMUST00000021770.7	-	open_sea	24028370	24028728	-37218	TRUE	FALSE
chr13	23991197	23991198	cg31350619_TC21	CG	Promoter	16.5	Scgn	ENSMUSG00000021337.8	ENSMUST00000021770.7	-	open_sea	24028370	24028728	-37173	TRUE	FALSE
chr13	23992345	23992346	cg31350639_BC21	CG	Promoter	-1131.5	Scgn	ENSMUSG00000021337.8	ENSMUST00000021770.7	-	open_sea	24028370	24028728	-36025	TRUE	FALSE
chr13	23992390	23992391	cg31350640_BC21	CG	Promoter	-1176.5	Scgn	ENSMUSG00000021337.8	ENSMUST00000021770.7	-	open_sea	24028370	24028728	-35980	TRUE	FALSE
chr13	23992473	23992474	cg31350641_BC21	CG	Promoter	-1259.5	Scgn	ENSMUSG00000021337.8	ENSMUST00000021770.7	-	open_sea	24028370	24028728	-35897	TRUE	FALSE
chr13	24022413	24022414	cg31350902_BC21	CG	intron	-124313.5	Carmil1	ENSMUSG00000021338.17	ENSMUST00000072889.11	-	open_sea	24028370	24028728	-5957	TRUE	FALSE
chr13	24022540	24022541	cg31350904_TC11	CG	exon	-25.5	Carmil1	ENSMUSG00000021338.17	ENSMUST00000072889.11	-	open_sea	24028370	24028728	-5830	TRUE	FALSE
chr13	24056721	24056722	cg31351164_BC21	CG	intron	-90005.5	Carmil1	ENSMUSG00000021338.17	ENSMUST00000072889.11	-	open_sea	24028370	24028728	27994	TRUE	FALSE
chr13	24082153	24082154	cg31351423_BC21	CG	intron	-64573.5	Carmil1	ENSMUSG00000021338.17	ENSMUST00000072889.11	-	open_sea	24028370	24028728	53426	TRUE	FALSE
chr13	24111123	24111124	cg31351681_TC21	CG	intron	-35603.5	Carmil1	ENSMUSG00000021338.17	ENSMUST00000072889.11	-	open_sea	24028370	24028728	82396	TRUE	FALSE
chr13	24151410	24151411	cg31352037_TC21	CG	intron	4683.5	Carmil1	ENSMUSG00000021338.17	ENSMUST00000072889.11	-	open_sea	24226841	24227131	-75431	TRUE	FALSE
chr13	24195664	24195665	cg31352439_TC11	CG	intron	48937.5	Carmil1	ENSMUSG00000021338.17	ENSMUST00000072889.11	-	open_sea	24226841	24227131	-31177	TRUE	FALSE
chr13	24199097	24199098	cg31352470_TC21	CG	intron	52370.5	Carmil1	ENSMUSG00000021338.17	ENSMUST00000072889.11	-	open_sea	24226841	24227131	-27744	TRUE	FALSE
chr13	24199624	24199625	cg31352479_BC21	CG	intron	52897.5	Carmil1	ENSMUSG00000021338.17	ENSMUST00000072889.11	-	open_sea	24226841	24227131	-27217	TRUE	FALSE
chr13	24206209	24206210	cg31352550_BC21	CG	intron	59482.5	Carmil1	ENSMUSG00000021338.17	ENSMUST00000072889.11	-	open_sea	24226841	24227131	-20632	TRUE	FALSE
chr13	24206256	24206257	cg31352551_TC21	CG	intron	59529.5	Carmil1	ENSMUSG00000021338.17	ENSMUST00000072889.11	-	open_sea	24226841	24227131	-20585	TRUE	FALSE
chr13	24244461	24244462	cg31352941_BC11	CG	intron	97734.5	Carmil1	ENSMUSG00000021338.17	ENSMUST00000072889.11	-	open_sea	24230092	24230328	14134	TRUE	FALSE
chr13	24249833	24249834	cg31353001_BC21	CG	intron	103106.5	Carmil1	ENSMUSG00000021338.17	ENSMUST00000072889.11	-	open_sea	24230092	24230328	19506	TRUE	FALSE
chr13	24254273	24254274	cg31353051_TC21	CG	intron	107546.5	Carmil1	ENSMUSG00000021338.17	ENSMUST00000072889.11	-	open_sea	24230092	24230328	23946	TRUE	FALSE
chr13	24258006	24258007	cg31353085_TC21	CG	intron	111279.5	Carmil1	ENSMUSG00000021338.17	ENSMUST00000072889.11	-	open_sea	24280420	24281398	-22414	TRUE	FALSE
chr13	24258084	24258085	cg31353089_BC21	CG	intron	111357.5	Carmil1	ENSMUSG00000021338.17	ENSMUST00000072889.11	-	open_sea	24280420	24281398	-22336	TRUE	FALSE
chr13	24261356	24261357	cg31353127_TC21	CG	intron	114629.5	Carmil1	ENSMUSG00000021338.17	ENSMUST00000072889.11	-	open_sea	24280420	24281398	-19064	TRUE	FALSE
chr13	24261695	24261696	cg31353130_BC21	CG	intron	114968.5	Carmil1	ENSMUSG00000021338.17	ENSMUST00000072889.11	-	open_sea	24280420	24281398	-18725	TRUE	FALSE
chr13	24271325	24271326	cg31353218_BC21	CG	intron	124598.5	Carmil1	ENSMUSG00000021338.17	ENSMUST00000072889.11	-	open_sea	24280420	24281398	-9095	TRUE	FALSE
chr13	24272673	24272674	cg31353225_TC21	CG	intron	125946.5	Carmil1	ENSMUSG00000021338.17	ENSMUST00000072889.11	-	open_sea	24280420	24281398	-7747	TRUE	FALSE
chr13	24280176	24280177	cg31353321_BC21	CG	intron	133449.5	Carmil1	ENSMUSG00000021338.17	ENSMUST00000072889.11	-	cpg_shore	24280420	24281398	-244	TRUE	FALSE
chr13	24280519	24280520	cg31353337_BC21	CG	Promoter	275.5	Carmil1	ENSMUSG00000021338.17	ENSMUST00000072889.11	-	cpg_island	24280420	24281398	0	FALSE	TRUE
chr13	24281376	24281377	cg31353422_TC21	CG	Promoter	-581.5	Carmil1	ENSMUSG00000021338.17	ENSMUST00000072889.11	-	cpg_island	24280420	24281398	0	TRUE	FALSE
chr13	24281598	24281599	cg31353432_TC21	CG	Promoter	-803.5	Carmil1	ENSMUSG00000021338.17	ENSMUST00000072889.11	-	cpg_shore	24280420	24281398	201	TRUE	FALSE
chr13	24291805	24291806	cg31353499_TC21	CG	DCRD	-84277.5,-11010.5	Cmah,Carmil1	ENSMUSG00000016756.17,ENSMUSG00000021338.17	ENSMUST00000110391.3,ENSMUST00000072889.11	+,-	open_sea	24280420	24281398	10408	TRUE	FALSE
chr13	24306427	24306428	cg31353639_TC21	CG	DCRD	-69655.5,-25632.5	Cmah,Carmil1	ENSMUSG00000016756.17,ENSMUSG00000021338.17	ENSMUST00000110391.3,ENSMUST00000072889.11	+,-	open_sea	24280420	24281398	25030	TRUE	FALSE
chr13	24318840	24318841	cg31353712_BC21	CG	DCRD	-96281.5,-38045.5	Cmah,Carmil1	ENSMUSG00000016756.17,ENSMUSG00000021338.17	ENSMUST00000224657.1,ENSMUST00000072889.11	+,-	open_sea	24280420	24281398	37443	TRUE	FALSE
chr13	24320159	24320160	cg31353716_TC21	CG	DCRD	-94962.5,-39364.5	Cmah,Carmil1	ENSMUSG00000016756.17,ENSMUSG00000021338.17	ENSMUST00000224657.1,ENSMUST00000072889.11	+,-	open_sea	24280420	24281398	38762	TRUE	FALSE
chr13	24327584	24327585	cg31353778_BC21	CG	Promoter	164.5	Cmah	ENSMUSG00000016756.17	ENSMUST00000050859.12	+	open_sea	24280420	24281398	46187	TRUE	FALSE
chr13	24327607	24327608	cg31353779_TC21	CG	Promoter	187.5	Cmah	ENSMUSG00000016756.17	ENSMUST00000050859.12	+	open_sea	24280420	24281398	46210	TRUE	FALSE
chr13	24331125	24331126	cg31353822_BC21	CG	intron	66894.5	Cmah	ENSMUSG00000016756.17	ENSMUST00000224953.1	+	open_sea	24280420	24281398	49728	TRUE	FALSE
chr13	24353553	24353554	cg31353965_BC21	CG	intron	44466.5	Cmah	ENSMUSG00000016756.17	ENSMUST00000224953.1	+	open_sea	24280420	24281398	72156	FALSE	TRUE
chr13	24359838	24359839	cg31353994_BC21	CG	intron	38181.5	Cmah	ENSMUSG00000016756.17	ENSMUST00000224953.1	+	open_sea	24280420	24281398	78441	TRUE	FALSE
chr13	24376017	24376018	cg31354103_BC21	CG	Promoter	-65.5	Cmah	ENSMUSG00000016756.17	ENSMUST00000110391.3	+	open_sea	24280420	24281398	94620	TRUE	FALSE
chr13	24376119	24376120	cg31354104_BC21	CG	Promoter	36.5	Cmah	ENSMUSG00000016756.17	ENSMUST00000110391.3	+	open_sea	24280420	24281398	94722	TRUE	FALSE
chr13	24378489	24378490	cg31354122_TC11	CG	intron	19530.5	Cmah	ENSMUSG00000016756.17	ENSMUST00000224953.1	+	open_sea	24280420	24281398	97092	TRUE	FALSE
chr13	24407394	24407395	cg31354349_TC21	CG	intron	-9374.5	Cmah	ENSMUSG00000016756.17	ENSMUST00000224953.1	+	open_sea	24280420	24281398	125997	TRUE	FALSE
chr13	24410378	24410379	cg31354369_TC21	CG	intron	-12358.5	Cmah	ENSMUSG00000016756.17	ENSMUST00000224953.1	+	open_sea	24280420	24281398	128981	TRUE	FALSE
chr13	24414993	24414994	cg31354416_BC21	CG	Promoter	-128.5	Cmah	ENSMUSG00000016756.17	ENSMUST00000224657.1	+	open_sea	24280420	24281398	133596	TRUE	FALSE
chr13	24415550	24415551	cg31354419_BC21	CG	Promoter	428.5	Cmah	ENSMUSG00000016756.17	ENSMUST00000224657.1	+	open_sea	24280420	24281398	134153	TRUE	FALSE
chr13	24416611	24416612	cg31354434_TC21	CG	intron	-18591.5	Cmah	ENSMUSG00000016756.17	ENSMUST00000224953.1	+	open_sea	24280420	24281398	135214	TRUE	FALSE
chr13	24417299	24417300	cg31354448_TC21	CG	exon	24.5	Cmah	ENSMUSG00000016756.17	ENSMUST00000224953.1	+	open_sea	24280420	24281398	135902	TRUE	FALSE
chr13	24417406	24417407	cg31354449_BC21	CG	exon	-82.5	Cmah	ENSMUSG00000016756.17	ENSMUST00000224953.1	+	open_sea	24280420	24281398	136009	TRUE	FALSE
chr13	24427441	24427442	cg31354528_TC21	CG	intron	-29421.5	Cmah	ENSMUSG00000016756.17	ENSMUST00000224953.1	+	open_sea	24280420	24281398	146044	TRUE	FALSE
chr13	24435621	24435622	cg31354587_BC11	CG	exon	26.0	Cmah	ENSMUSG00000016756.17	ENSMUST00000224953.1	+	open_sea	24280420	24281398	154224	TRUE	FALSE
chr13	24449918	24449919	cg31354706_BC21	CG	intron	-51898.5	Cmah	ENSMUSG00000016756.17	ENSMUST00000224953.1	+	open_sea	24280420	24281398	168521	TRUE	FALSE
chr13	24499830	24499831	cg31355228_TC21	CG	DCRD	84708.5	Cmah	ENSMUSG00000016756.17	ENSMUST00000224657.1	+	open_sea	24638601	24638949	-138771	TRUE	FALSE
chr13	24501262	24501263	cg31355245_TC21	CG	DCRD	86140.5	Cmah	ENSMUSG00000016756.17	ENSMUST00000224657.1	+	open_sea	24638601	24638949	-137339	TRUE	FALSE
chr13	24506137	24506138	cg31355294_TC21	CG	DCRD	91015.5	Cmah	ENSMUSG00000016756.17	ENSMUST00000224657.1	+	open_sea	24638601	24638949	-132464	TRUE	FALSE
chr13	24506248	24506249	cg31355296_BC21	CG	DCRD	91126.5	Cmah	ENSMUSG00000016756.17	ENSMUST00000224657.1	+	open_sea	24638601	24638949	-132353	TRUE	FALSE
chr13	24512245	24512246	cg31355355_TC21	CG	DCRD	97123.5	Cmah	ENSMUSG00000016756.17	ENSMUST00000224657.1	+	open_sea	24638601	24638949	-126356	TRUE	FALSE
chr13	24519049	24519050	cg31355408_BC11	CG	DCRD	-95560.5	Ripor2	ENSMUSG00000036006.20	ENSMUST00000091694.9	+	open_sea	24638601	24638949	-119552	TRUE	FALSE
chr13	24527872	24527873	cg31355507_TC11	CG	DCRD	-86737.5	Ripor2	ENSMUSG00000036006.20	ENSMUST00000091694.9	+	open_sea	24638601	24638949	-110729	TRUE	FALSE
chr13	24529074	24529075	cg31355519_BC21	CG	DCRD	-85535.5	Ripor2	ENSMUSG00000036006.20	ENSMUST00000091694.9	+	open_sea	24638601	24638949	-109527	TRUE	FALSE
chr13	24566012	24566013	cg31355821_TC21	CG	DCRD	-48597.5	Ripor2	ENSMUSG00000036006.20	ENSMUST00000091694.9	+	open_sea	24638601	24638949	-72589	TRUE	FALSE
chr13	24579653	24579654	cg31355938_BC11	CG	DCRD	-34956.5	Ripor2	ENSMUSG00000036006.20	ENSMUST00000091694.9	+	open_sea	24638601	24638949	-58948	TRUE	FALSE
chr13	24579978	24579979	cg31355939_TC11	CG	DCRD	-34631.5	Ripor2	ENSMUSG00000036006.20	ENSMUST00000091694.9	+	open_sea	24638601	24638949	-58623	TRUE	FALSE
chr13	24582098	24582099	cg31355968_TC21	CG	DCRD	-32511.5	Ripor2	ENSMUSG00000036006.20	ENSMUST00000091694.9	+	open_sea	24638601	24638949	-56503	TRUE	FALSE
chr13	24582160	24582161	cg31355969_BC21	CG	DCRD	-32449.5	Ripor2	ENSMUSG00000036006.20	ENSMUST00000091694.9	+	open_sea	24638601	24638949	-56441	TRUE	FALSE
chr13	24596213	24596214	cg31356101_BC21	CG	DCRD	-18396.5	Ripor2	ENSMUSG00000036006.20	ENSMUST00000091694.9	+	open_sea	24638601	24638949	-42388	TRUE	FALSE
chr13	24599004	24599005	cg31356122_BC21	CG	DCRD	-15605.5	Ripor2	ENSMUSG00000036006.20	ENSMUST00000091694.9	+	open_sea	24638601	24638949	-39597	TRUE	FALSE
chr13	24599309	24599310	cg31356125_TC21	CG	DCRD	-15300.5	Ripor2	ENSMUSG00000036006.20	ENSMUST00000091694.9	+	open_sea	24638601	24638949	-39292	TRUE	FALSE
chr13	24603821	24603822	cg31356171_BC21	CG	DCRD	-10788.5	Ripor2	ENSMUSG00000036006.20	ENSMUST00000091694.9	+	open_sea	24638601	24638949	-34780	TRUE	FALSE
chr13	24614583	24614584	cg31356293_BC21	CG	Promoter	-26.5	Ripor2	ENSMUSG00000036006.20	ENSMUST00000091694.9	+	open_sea	24638601	24638949	-24018	TRUE	FALSE
chr13	24614643	24614644	cg31356295_TC21	CG	Promoter	33.5	Ripor2	ENSMUSG00000036006.20	ENSMUST00000091694.9	+	open_sea	24638601	24638949	-23958	TRUE	FALSE
chr13	24616359	24616360	cg31356319_TC21	CG	intron	43946.0	Ripor2	ENSMUSG00000036006.20	ENSMUST00000091694.9	+	open_sea	24638601	24638949	-22242	TRUE	FALSE
chr13	24634502	24634503	cg31356490_TC21	CG	intron	25803.0	Ripor2	ENSMUSG00000036006.20	ENSMUST00000091694.9	+	open_sea	24638601	24638949	-4099	TRUE	FALSE
chr13	24638905	24638906	cg31356586_TC21	CG	intron	21400.0	Ripor2	ENSMUSG00000036006.20	ENSMUST00000091694.9	+	cpg_island	24638601	24638949	0	FALSE	TRUE
chr13	24644113	24644114	cg31356658_BC21	CG	intron	16192.0	Ripor2	ENSMUSG00000036006.20	ENSMUST00000091694.9	+	open_sea	24638601	24638949	5165	TRUE	FALSE
chr13	24648381	24648382	cg31356688_BC21	CG	intron	11924.0	Ripor2	ENSMUSG00000036006.20	ENSMUST00000091694.9	+	open_sea	24638601	24638949	9433	TRUE	FALSE
chr13	24654812	24654813	cg31356729_BC11	CG	intron	5493.0	Ripor2	ENSMUSG00000036006.20	ENSMUST00000091694.9	+	open_sea	24638601	24638949	15864	TRUE	FALSE
chr13	24655247	24655248	cg31356737_TC21	CG	intron	5058.0	Ripor2	ENSMUSG00000036006.20	ENSMUST00000091694.9	+	open_sea	24638601	24638949	16299	TRUE	FALSE
chr13	24662066	24662067	cg31356801_BC11	CG	intron	-1761.0	Ripor2	ENSMUSG00000036006.20	ENSMUST00000091694.9	+	open_sea	24638601	24638949	23118	TRUE	FALSE
chr13	24687522	24687523	cg31357074_TC21	CG	intron	-27217.0	Ripor2	ENSMUSG00000036006.20	ENSMUST00000091694.9	+	open_sea	24638601	24638949	48574	TRUE	FALSE
chr13	24698750	24698751	cg31357206_BC21	CG	intron	-38445.0	Ripor2	ENSMUSG00000036006.20	ENSMUST00000091694.9	+	open_sea	24638601	24638949	59802	TRUE	FALSE
chr13	24724275	24724276	cg31357528_TC21	CG	DCRD	-77381.5,-16956.5,37585.5	BC005537,Armh2,Gmnn	ENSMUSG00000019132.11,ENSMUSG00000085861.1,ENSMUSG00000006715.11	ENSMUST00000019276.11,ENSMUST00000136906.1,ENSMUST00000006898.9	+,+,-	open_sea	24761471	24762170	-37196	TRUE	FALSE
chr13	24724564	24724565	cg31357532_TC21	CG	DCRD	-77092.5,-16667.5,37296.5	BC005537,Armh2,Gmnn	ENSMUSG00000019132.11,ENSMUSG00000085861.1,ENSMUSG00000006715.11	ENSMUST00000019276.11,ENSMUST00000136906.1,ENSMUST00000006898.9	+,+,-	open_sea	24761471	24762170	-36907	TRUE	FALSE
chr13	24741199	24741200	cg31357705_TC21	CG	Promoter	-32.5	Armh2	ENSMUSG00000085861.1	ENSMUST00000136906.1	+	open_sea	24761471	24762170	-20272	TRUE	FALSE
chr13	24741214	24741215	cg31357706_TC21	CG	Promoter	-17.5	Armh2	ENSMUSG00000085861.1	ENSMUST00000136906.1	+	open_sea	24761471	24762170	-20257	TRUE	FALSE
chr13	24758437	24758438	cg31357898_BC21	CG	intron	1553.5	Gmnn	ENSMUSG00000006715.11	ENSMUST00000110382.8	-	cpg_shelve	24761471	24762170	-3034	TRUE	FALSE
chr13	24761414	24761415	cg31357942_TC21	CG	Promoter	446.5	Gmnn	ENSMUSG00000006715.11	ENSMUST00000006898.9	-	cpg_shore	24761471	24762170	-57	TRUE	FALSE
chr13	24761438	24761439	cg31357943_TC21	CG	Promoter	422.5	Gmnn	ENSMUSG00000006715.11	ENSMUST00000006898.9	-	cpg_shore	24761471	24762170	-33	TRUE	FALSE
chr13	24762096	24762097	cg31358014_TC11	CG	Promoter	-235.5	Gmnn	ENSMUSG00000006715.11	ENSMUST00000006898.9	-	cpg_island	24761471	24762170	0	TRUE	FALSE
chr13	24762134	24762135	cg31358018_BC21	CG	Promoter	-273.5	Gmnn	ENSMUSG00000006715.11	ENSMUST00000006898.9	-	cpg_island	24761471	24762170	0	TRUE	FALSE
chr13	24788881	24788882	cg31358290_TC21	CG	DCRD	-56253.5,-42797.5,-27020.5,-12775.5,42635.5,47649.5	D130043K22Rik,Tdp2,Gmnn,BC005537,Acot13,Armh2	ENSMUSG00000006711.15,ENSMUSG00000035958.3,ENSMUSG00000006715.11,ENSMUSG00000019132.11,ENSMUSG00000006717.7,ENSMUSG00000085861.1	ENSMUST00000006893.8,ENSMUST00000038039.2,ENSMUST00000006898.9,ENSMUST00000019276.11,ENSMUST00000006900.6,ENSMUST00000136906.1	+,+,-,+,-,+	open_sea	24801093	24801950	-12212	TRUE	FALSE
chr13	24800040	24800041	cg31358381_TC21	CG	DCRD	-45094.5,-38179.5,-31638.5,-1616.5,31476.5,58808.5	D130043K22Rik,Gmnn,Tdp2,BC005537,Acot13,Armh2	ENSMUSG00000006711.15,ENSMUSG00000006715.11,ENSMUSG00000035958.3,ENSMUSG00000019132.11,ENSMUSG00000006717.7,ENSMUSG00000085861.1	ENSMUST00000006893.8,ENSMUST00000006898.9,ENSMUST00000038039.2,ENSMUST00000019276.11,ENSMUST00000006900.6,ENSMUST00000136906.1	+,-,+,+,-,+	cpg_shelve	24801093	24801950	-1053	TRUE	FALSE
chr13	24800868	24800869	cg31358417_TC21	CG	Promoter	-788.5	BC005537	ENSMUSG00000019132.11	ENSMUST00000019276.11	+	cpg_shore	24801093	24801950	-225	TRUE	FALSE
chr13	24801648	24801649	cg31358487_BC11	CG	Promoter	-8.5	BC005537	ENSMUSG00000019132.11	ENSMUST00000019276.11	+	cpg_island	24801093	24801950	0	TRUE	FALSE
chr13	24802096	24802097	cg31358529_BC21	CG	Promoter	439.5	BC005537	ENSMUSG00000019132.11	ENSMUST00000019276.11	+	cpg_island	24802079	24802349	0	TRUE	FALSE
chr13	24802242	24802243	cg31358538_BC21	CG	5'-UTR	276.0	BC005537	ENSMUSG00000019132.11	ENSMUST00000019276.11	+	cpg_island	24802079	24802349	0	TRUE	FALSE
chr13	24802438	24802439	cg31358549_TC21	CG	5'-UTR	80.0	BC005537	ENSMUSG00000019132.11	ENSMUST00000019276.11	+	cpg_shore	24802079	24802349	90	TRUE	FALSE
chr13	24819920	24819921	cg31358665_TC21	CG	intron	-4812.0	Acot13	ENSMUSG00000006717.7	ENSMUST00000006900.6	-	open_sea	24831402	24832195	-11482	TRUE	FALSE
chr13	24831280	24831281	cg31358809_TC11	CG	Promoter	-398.5,236.5	Tdp2,Acot13	ENSMUSG00000035958.3,ENSMUSG00000006717.7	ENSMUST00000038039.2,ENSMUST00000006900.6	+,-	cpg_shore	24831402	24832195	-122	TRUE	FALSE
chr13	24831306	24831307	cg31358810_BC21	CG	Promoter	-372.5,210.5	Tdp2,Acot13	ENSMUSG00000035958.3,ENSMUSG00000006717.7	ENSMUST00000038039.2,ENSMUST00000006900.6	+,-	cpg_shore	24831402	24832195	-96	TRUE	FALSE
chr13	24832193	24832194	cg31358910_BC21	CG	Promoter	-676.5	Acot13	ENSMUSG00000006717.7	ENSMUST00000006900.6	-	cpg_island	24831402	24832195	0	TRUE	FALSE
chr13	24832993	24832994	cg31358924_TC21	CG	Promoter	-1476.5	Acot13	ENSMUSG00000006717.7	ENSMUST00000006900.6	-	cpg_shore	24831402	24832195	799	TRUE	FALSE
chr13	24833248	24833249	cg31358928_BC21	CG	intron	3667.5	Tdp2	ENSMUSG00000035958.3	ENSMUST00000038039.2	+	cpg_shore	24831402	24832195	1054	TRUE	FALSE
chr13	24833308	24833309	cg31358929_TC21	CG	intron	3607.5	Tdp2	ENSMUSG00000035958.3	ENSMUST00000038039.2	+	cpg_shore	24831402	24832195	1114	TRUE	FALSE
chr13	24836698	24836699	cg31358957_TC21	CG	intron	217.5	Tdp2	ENSMUSG00000035958.3	ENSMUST00000038039.2	+	open_sea	24831402	24832195	4504	TRUE	FALSE
chr13	24845223	24845224	cg31359052_BC21	CG	Promoter	88.5	D130043K22Rik	ENSMUSG00000006711.15	ENSMUST00000006893.8	+	cpg_island	24845054	24845340	0	TRUE	FALSE
chr13	24845285	24845286	cg31359056_BC21	CG	Promoter	150.5	D130043K22Rik	ENSMUSG00000006711.15	ENSMUST00000006893.8	+	cpg_island	24845054	24845340	0	TRUE	FALSE
chr13	24849421	24849422	cg31359119_BC21	CG	intron	23781.0	D130043K22Rik	ENSMUSG00000006711.15	ENSMUST00000006893.8	+	open_sea	24845054	24845340	4082	TRUE	FALSE
chr13	24857684	24857685	cg31359208_TC21	CG	intron	15518.0	D130043K22Rik	ENSMUSG00000006711.15	ENSMUST00000006893.8	+	open_sea	24845054	24845340	12345	TRUE	FALSE
chr13	24862269	24862270	cg31359261_BC11	CG	intron	10933.0	D130043K22Rik	ENSMUSG00000006711.15	ENSMUST00000006893.8	+	open_sea	24845054	24845340	16930	TRUE	FALSE
chr13	24862724	24862725	cg31359268_TC21	CG	exon	-37.5	D130043K22Rik	ENSMUSG00000006711.15	ENSMUST00000006893.8	+	open_sea	24845054	24845340	17385	TRUE	FALSE
chr13	24879474	24879475	cg31359459_BC21	CG	intron	-6272.0	D130043K22Rik	ENSMUSG00000006711.15	ENSMUST00000006893.8	+	open_sea	24845054	24845340	34135	TRUE	FALSE
chr13	24887188	24887189	cg31359548_BC21	CG	intron	-13986.0	D130043K22Rik	ENSMUSG00000006711.15	ENSMUST00000006893.8	+	open_sea	24845054	24845340	41849	TRUE	FALSE
chr13	24894226	24894227	cg31359602_TC21	CG	intron	-21024.0	D130043K22Rik	ENSMUSG00000006711.15	ENSMUST00000006893.8	+	open_sea	24937222	24937707	-42996	TRUE	FALSE
chr13	24900212	24900213	cg31359657_BC21	CG	3'-UTR	321.0	D130043K22Rik	ENSMUSG00000006711.15	ENSMUST00000006893.8	+	open_sea	24937222	24937707	-37010	TRUE	FALSE
chr13	24905693	24905694	cg31359715_BC21	CG	DCRD	-74176.5,-37458.5,31967.5,60558.5,74014.5	Acot13,Gpld1,Aldh5a1,D130043K22Rik,Tdp2	ENSMUSG00000006717.7,ENSMUSG00000021340.13,ENSMUSG00000035936.6,ENSMUSG00000006711.15,ENSMUSG00000035958.3	ENSMUST00000006900.6,ENSMUST00000021773.12,ENSMUST00000037615.6,ENSMUST00000006893.8,ENSMUST00000038039.2	-,+,-,+,+	open_sea	24937222	24937707	-31529	TRUE	FALSE
chr13	24907421	24907422	cg31359749_BC21	CG	DCRD	-75904.5,-35730.5,30239.5,62286.5,75742.5	Acot13,Gpld1,Aldh5a1,D130043K22Rik,Tdp2	ENSMUSG00000006717.7,ENSMUSG00000021340.13,ENSMUSG00000035936.6,ENSMUSG00000006711.15,ENSMUSG00000035958.3	ENSMUST00000006900.6,ENSMUST00000021773.12,ENSMUST00000037615.6,ENSMUST00000006893.8,ENSMUST00000038039.2	-,+,-,+,+	open_sea	24937222	24937707	-29801	TRUE	FALSE
chr13	24920605	24920606	cg31359925_TC21	CG	intron	-2014.5	Aldh5a1	ENSMUSG00000035936.6	ENSMUST00000037615.6	-	open_sea	24937222	24937707	-16617	TRUE	FALSE
chr13	24932105	24932106	cg31360057_BC21	CG	intron	9485.5	Aldh5a1	ENSMUSG00000035936.6	ENSMUST00000037615.6	-	open_sea	24937222	24937707	-5117	TRUE	FALSE
chr13	24937222	24937223	cg31360110_TC21	CG	Promoter	438.5	Aldh5a1	ENSMUSG00000035936.6	ENSMUST00000037615.6	-	cpg_island	24937222	24937707	0	TRUE	FALSE
chr13	24937790	24937791	cg31360179_BC21	CG	Promoter	-129.5	Aldh5a1	ENSMUSG00000035936.6	ENSMUST00000037615.6	-	cpg_shore	24937222	24937707	84	TRUE	FALSE
chr13	24937836	24937837	cg31360181_TC21	CG	Promoter	-175.5	Aldh5a1	ENSMUSG00000035936.6	ENSMUST00000037615.6	-	cpg_shore	24937222	24937707	130	TRUE	FALSE
chr13	24942996	24942997	cg31360262_BC21	CG	Promoter	-155.5	Gpld1	ENSMUSG00000021340.13	ENSMUST00000021773.12	+	open_sea	24937222	24937707	5290	TRUE	FALSE
chr13	24943225	24943226	cg31360268_TC21	CG	Promoter	73.5	Gpld1	ENSMUSG00000021340.13	ENSMUST00000021773.12	+	open_sea	24937222	24937707	5519	TRUE	FALSE
chr13	24943584	24943585	cg31360277_TC21	CG	Promoter	432.5	Gpld1	ENSMUSG00000021340.13	ENSMUST00000021773.12	+	open_sea	24937222	24937707	5878	TRUE	FALSE
chr13	24960729	24960730	cg31360452_TC21	CG	intron	7097.0	Gpld1	ENSMUSG00000021340.13	ENSMUST00000021773.12	+	open_sea	24937222	24937707	23023	TRUE	FALSE
chr13	24965242	24965243	cg31360498_BC21	CG	intron	2584.0	Gpld1	ENSMUSG00000021340.13	ENSMUST00000021773.12	+	open_sea	24937222	24937707	27536	TRUE	FALSE
chr13	24965831	24965832	cg31360512_BC21	CG	intron	1995.0	Gpld1	ENSMUSG00000021340.13	ENSMUST00000021773.12	+	open_sea	24937222	24937707	28125	TRUE	FALSE
chr13	24990200	24990201	cg31360772_BC21	CG	3'-UTR	-81.0,1110.0	Mrs2,Gpld1	ENSMUSG00000021339.4,ENSMUSG00000021340.13	ENSMUST00000021772.3,ENSMUST00000021773.12	-,+	open_sea	25019947	25020439	-29747	TRUE	FALSE
chr13	25001720	25001721	cg31360918_TC11	CG	exon	7.0	Mrs2	ENSMUSG00000021339.4	ENSMUST00000021772.3	-	open_sea	25019947	25020439	-18227	TRUE	FALSE
chr13	25007418	25007419	cg31360980_BC21	CG	intron	3487.5	Mrs2	ENSMUSG00000021339.4	ENSMUST00000021772.3	-	open_sea	25019947	25020439	-12529	TRUE	FALSE
chr13	25015712	25015713	cg31361049_TC21	CG	intron	11781.5	Mrs2	ENSMUSG00000021339.4	ENSMUST00000021772.3	-	open_sea	25019947	25020439	-4235	TRUE	FALSE
chr13	25018567	25018568	cg31361083_BC21	CG	exon	11.0	Mrs2	ENSMUSG00000021339.4	ENSMUST00000021772.3	-	cpg_shore	25019947	25020439	-1380	TRUE	FALSE
chr13	25020496	25020497	cg31361179_BC21	CG	Promoter	-117.5	Mrs2	ENSMUSG00000021339.4	ENSMUST00000021772.3	-	cpg_shore	25019947	25020439	58	TRUE	FALSE
chr13	25026848	25026849	cg31361252_TC21	CG	DCRD	-89187.5,-29404.5,-6469.5,83696.5	Aldh5a1,Dcdc2a,Mrs2,Gpld1	ENSMUSG00000035936.6,ENSMUSG00000035910.15,ENSMUSG00000021339.4,ENSMUSG00000021340.13	ENSMUST00000037615.6,ENSMUST00000069614.6,ENSMUST00000021772.3,ENSMUST00000021773.12	-,+,-,+	open_sea	25019947	25020439	6410	TRUE	FALSE
chr13	25036317	25036318	cg31361325_BC21	CG	DCRD	-98656.5,-19935.5,-15938.5,93165.5	Aldh5a1,Dcdc2a,Mrs2,Gpld1	ENSMUSG00000035936.6,ENSMUSG00000035910.15,ENSMUSG00000021339.4,ENSMUSG00000021340.13	ENSMUST00000037615.6,ENSMUST00000069614.6,ENSMUST00000021772.3,ENSMUST00000021773.12	-,+,-,+	cpg_shore	25035657	25036121	197	TRUE	FALSE
chr13	25055021	25055022	cg31361484_BC21	CG	Promoter	-1231.5	Dcdc2a	ENSMUSG00000035910.15	ENSMUST00000069614.6	+	cpg_shore	25055183	25056494	-162	TRUE	FALSE
chr13	25055243	25055244	cg31361492_BC21	CG	Promoter	-1009.5	Dcdc2a	ENSMUSG00000035910.15	ENSMUST00000069614.6	+	cpg_island	25055183	25056494	0	FALSE	TRUE
chr13	25055920	25055921	cg31361535_BC11	CG	Promoter	-332.5	Dcdc2a	ENSMUSG00000035910.15	ENSMUST00000069614.6	+	cpg_island	25055183	25056494	0	TRUE	FALSE
chr13	25055948	25055949	cg31361536_BC21	CG	Promoter	-304.5	Dcdc2a	ENSMUSG00000035910.15	ENSMUST00000069614.6	+	cpg_island	25055183	25056494	0	TRUE	FALSE
chr13	25056246	25056247	cg31361565_BC11	CG	Promoter	-6.5	Dcdc2a	ENSMUSG00000035910.15	ENSMUST00000069614.6	+	cpg_island	25055183	25056494	0	TRUE	FALSE
chr13	25056336	25056337	cg31361573_TC21	CG	Promoter	83.5	Dcdc2a	ENSMUSG00000035910.15	ENSMUST00000069614.6	+	cpg_island	25055183	25056494	0	TRUE	FALSE
chr13	25059304	25059305	cg31361618_BC21	CG	intron	74175.0	Dcdc2a	ENSMUSG00000035910.15	ENSMUST00000069614.6	+	cpg_shelve	25055183	25056494	2811	TRUE	FALSE
chr13	25070617	25070618	cg31361714_BC21	CG	intron	62862.0	Dcdc2a	ENSMUSG00000035910.15	ENSMUST00000069614.6	+	open_sea	25055183	25056494	14124	TRUE	FALSE
chr13	25083037	25083038	cg31361821_BC11	CG	intron	50442.0	Dcdc2a	ENSMUSG00000035910.15	ENSMUST00000069614.6	+	open_sea	25055183	25056494	26544	TRUE	FALSE
chr13	25083199	25083200	cg31361829_BC21	CG	intron	50280.0	Dcdc2a	ENSMUSG00000035910.15	ENSMUST00000069614.6	+	open_sea	25055183	25056494	26706	TRUE	FALSE
chr13	25084645	25084646	cg31361857_BC21	CG	intron	48834.0	Dcdc2a	ENSMUSG00000035910.15	ENSMUST00000069614.6	+	open_sea	25055183	25056494	28152	TRUE	FALSE
chr13	25091502	25091503	cg31361935_TC11	CG	intron	41977.0	Dcdc2a	ENSMUSG00000035910.15	ENSMUST00000069614.6	+	open_sea	25055183	25056494	35009	TRUE	FALSE
chr13	25091664	25091665	cg31361936_TC21	CG	intron	41815.0	Dcdc2a	ENSMUSG00000035910.15	ENSMUST00000069614.6	+	open_sea	25055183	25056494	35171	TRUE	FALSE
chr13	25131016	25131017	cg31362353_BC21	CG	intron	2463.0	Dcdc2a	ENSMUSG00000035910.15	ENSMUST00000069614.6	+	open_sea	25165648	25166004	-34632	TRUE	FALSE
chr13	25150338	25150339	cg31362538_TC11	CG	intron	-16859.0	Dcdc2a	ENSMUSG00000035910.15	ENSMUST00000069614.6	+	open_sea	25165648	25166004	-15310	TRUE	FALSE
chr13	25150359	25150360	cg31362539_TC21	CG	intron	-16880.0	Dcdc2a	ENSMUSG00000035910.15	ENSMUST00000069614.6	+	open_sea	25165648	25166004	-15289	TRUE	FALSE
chr13	25150620	25150621	cg31362545_TC21	CG	intron	-17141.0	Dcdc2a	ENSMUSG00000035910.15	ENSMUST00000069614.6	+	open_sea	25165648	25166004	-15028	TRUE	FALSE
chr13	25187538	25187539	cg31362865_BC11	CG	intron	-54059.0	Dcdc2a	ENSMUSG00000035910.15	ENSMUST00000069614.6	+	open_sea	25165648	25166004	21535	TRUE	FALSE
chr13	25203221	25203222	cg31363020_TC21	CG	intron	-69742.0	Dcdc2a	ENSMUSG00000035910.15	ENSMUST00000069614.6	+	open_sea	25165648	25166004	37218	TRUE	FALSE
chr13	25255989	25255990	cg31363332_TC21	CG	intron	-5071.5	Nrsn1	ENSMUSG00000048978.14	ENSMUST00000057866.12	-	open_sea	25269822	25270106	-13833	TRUE	FALSE
chr13	25262885	25262886	cg31363392_BC21	CG	Promoter	-200.5	Nrsn1	ENSMUSG00000048978.14	ENSMUST00000167305.1	-	open_sea	25269822	25270106	-6937	TRUE	FALSE
chr13	25269639	25269640	cg31363425_BC21	CG	Promoter	442.5	Nrsn1	ENSMUSG00000048978.14	ENSMUST00000057866.12	-	cpg_shore	25269822	25270106	-183	TRUE	FALSE
chr13	25269879	25269880	cg31363432_BC11	CG	Promoter	202.5	Nrsn1	ENSMUSG00000048978.14	ENSMUST00000057866.12	-	cpg_island	25269822	25270106	0	TRUE	FALSE
chr13	25311196	25311197	cg31363649_TC21	CG	DCRD	-48511.5	Nrsn1	ENSMUSG00000048978.14	ENSMUST00000167305.1	-	open_sea	25269822	25270106	41091	TRUE	FALSE
chr13	25347668	25347669	cg31363886_BC11	CG	DCRD	-84983.5	Nrsn1	ENSMUSG00000048978.14	ENSMUST00000167305.1	-	open_sea	25269822	25270106	77563	TRUE	FALSE
chr13	25455862	25455863	cg31364500_BC11	CG	intergenic	nan	nan	nan	nan	nan	open_sea	25542737	25543178	-86875	TRUE	FALSE
chr13	25524818	25524819	cg31364850_BC21	CG	intergenic	nan	nan	nan	nan	nan	open_sea	25542737	25543178	-17919	FALSE	TRUE
chr13	25609863	25609864	cg31365271_TC21	CG	intergenic	nan	nan	nan	nan	nan	open_sea	25542737	25543178	66686	TRUE	FALSE
chr13	25681155	25681156	cg31365616_BC21	CG	intergenic	nan	nan	nan	nan	nan	open_sea	25542737	25543178	137978	TRUE	FALSE
chr13	25791553	25791554	cg31366206_TC21	CG	intergenic	nan	nan	nan	nan	nan	open_sea	25542737	25543178	248376	TRUE	FALSE
chr13	25965355	25965356	cg31367020_BC21	CG	intergenic	nan	nan	nan	nan	nan	open_sea	26368213	26368511	-402858	TRUE	FALSE
chr13	25968629	25968630	cg31367030_BC21	CG	intergenic	nan	nan	nan	nan	nan	open_sea	26368213	26368511	-399584	TRUE	FALSE
chr13	25984906	25984907	cg31367089_BC21	CG	intergenic	nan	nan	nan	nan	nan	open_sea	26368213	26368511	-383307	TRUE	FALSE
chr13	25987142	25987143	cg31367098_TC21	CG	intergenic	nan	nan	nan	nan	nan	open_sea	26368213	26368511	-381071	FALSE	TRUE
chr13	26080478	26080479	cg31367480_TC11	CG	intergenic	nan	nan	nan	nan	nan	open_sea	26368213	26368511	-287735	TRUE	FALSE
chr13	26080505	26080506	cg31367481_BC21	CG	intergenic	nan	nan	nan	nan	nan	open_sea	26368213	26368511	-287708	TRUE	FALSE
chr13	26154553	26154554	cg31367808_BC21	CG	intergenic	nan	nan	nan	nan	nan	open_sea	26368213	26368511	-213660	TRUE	FALSE
chr13	26190163	26190164	cg31367989_BC21	CG	intergenic	nan	nan	nan	nan	nan	open_sea	26368213	26368511	-178050	TRUE	FALSE
chr13	26194679	26194680	cg31368005_BC21	CG	intergenic	nan	nan	nan	nan	nan	open_sea	26368213	26368511	-173534	TRUE	FALSE
chr13	26195573	26195574	cg31368015_TC21	CG	intergenic	nan	nan	nan	nan	nan	open_sea	26368213	26368511	-172640	TRUE	FALSE
chr13	26287593	26287594	cg31368435_BC21	CG	intergenic	nan	nan	nan	nan	nan	open_sea	26368213	26368511	-80620	TRUE	FALSE
chr13	26311902	26311903	cg31368517_TC21	CG	intergenic	nan	nan	nan	nan	nan	open_sea	26368213	26368511	-56311	FALSE	TRUE
chr13	26312907	26312908	cg31368521_TC11	CG	intergenic	nan	nan	nan	nan	nan	open_sea	26368213	26368511	-55306	TRUE	FALSE
chr13	26338585	26338586	cg31368638_BC21	CG	intergenic	nan	nan	nan	nan	nan	open_sea	26368213	26368511	-29628	FALSE	TRUE
chr13	26388131	26388132	cg31368822_TC21	CG	intergenic	nan	nan	nan	nan	nan	open_sea	26368213	26368511	19621	FALSE	TRUE
chr13	26492469	26492470	cg31369212_BC21	CG	intergenic	nan	nan	nan	nan	nan	open_sea	26541479	26541774	-49010	TRUE	FALSE
chr13	26520119	26520120	cg31369363_TC21	CG	intergenic	nan	nan	nan	nan	nan	open_sea	26541479	26541774	-21360	TRUE	FALSE
chr13	26680667	26680668	cg31370035_TC21	CG	DCRD	89497.5	Hdgfl1	ENSMUSG00000045835.5	ENSMUST00000055915.5	-	open_sea	26541479	26541774	138894	TRUE	FALSE
chr13	26698751	26698752	cg31370174_TC11	CG	DCRD	71413.5	Hdgfl1	ENSMUSG00000045835.5	ENSMUST00000055915.5	-	open_sea	26837082	26837401	-138331	FALSE	TRUE
chr13	26721889	26721890	cg31370303_TC21	CG	DCRD	48275.5	Hdgfl1	ENSMUSG00000045835.5	ENSMUST00000055915.5	-	open_sea	26837082	26837401	-115193	FALSE	TRUE
chr13	26770103	26770104	cg31370524_BC21	CG	Promoter	61.5	Hdgfl1	ENSMUSG00000045835.5	ENSMUST00000055915.5	-	open_sea	26837082	26837401	-66979	TRUE	FALSE
chr13	26770203	26770204	cg31370531_BC21	CG	Promoter	-38.5	Hdgfl1	ENSMUSG00000045835.5	ENSMUST00000055915.5	-	open_sea	26837082	26837401	-66879	TRUE	FALSE
chr13	26787723	26787724	cg31370609_TC21	CG	DCRD	-17558.5	Hdgfl1	ENSMUSG00000045835.5	ENSMUST00000055915.5	-	open_sea	26837082	26837401	-49359	TRUE	FALSE
chr13	26788997	26788998	cg31370619_TC21	CG	DCRD	-18832.5	Hdgfl1	ENSMUSG00000045835.5	ENSMUST00000055915.5	-	open_sea	26837082	26837401	-48085	TRUE	FALSE
chr13	26789449	26789450	cg31370620_BC21	CG	DCRD	-19284.5	Hdgfl1	ENSMUSG00000045835.5	ENSMUST00000055915.5	-	open_sea	26837082	26837401	-47633	TRUE	FALSE
chr13	26900038	26900039	cg31371111_TC21	CG	intergenic	nan	nan	nan	nan	nan	open_sea	26837082	26837401	62638	TRUE	FALSE
chr13	27033554	27033555	cg31371746_TC11	CG	DCRD	-88143.5,-60635.5,-24015.5	Prl3d2,Prl3d1,Prl	ENSMUSG00000062737.13,ENSMUSG00000057170.6,ENSMUSG00000021342.14	ENSMUST00000080755.11,ENSMUST00000225330.1,ENSMUST00000110369.9	+,+,+	open_sea	27133749	27133959	-100195	TRUE	FALSE
chr13	27033554	27033555	cg31371746_TO11	CG	DCRD	-88143.5,-60635.5,-24015.5	Prl3d2,Prl3d1,Prl	ENSMUSG00000062737.13,ENSMUSG00000057170.6,ENSMUSG00000021342.14	ENSMUST00000080755.11,ENSMUST00000225330.1,ENSMUST00000110369.9	+,+,+	open_sea	27133749	27133959	-100195	TRUE	FALSE
chr13	27033554	27033555	cg31371746_TO21	CG	DCRD	-88143.5,-60635.5,-24015.5	Prl3d2,Prl3d1,Prl	ENSMUSG00000062737.13,ENSMUSG00000057170.6,ENSMUSG00000021342.14	ENSMUST00000080755.11,ENSMUST00000225330.1,ENSMUST00000110369.9	+,+,+	open_sea	27133749	27133959	-100195	TRUE	FALSE
chr13	27056944	27056945	cg31371842_TC21	CG	Promoter	-625.5	Prl	ENSMUSG00000021342.14	ENSMUST00000110369.9	+	open_sea	27133749	27133959	-76805	TRUE	FALSE
chr13	27062794	27062795	cg31371879_BC11	CG	intron	-1407.5	Prl	ENSMUSG00000021342.14	ENSMUST00000110369.9	+	open_sea	27133749	27133959	-70955	TRUE	FALSE
chr13	27062823	27062824	cg31371881_TC21	CG	intron	-1436.5	Prl	ENSMUSG00000021342.14	ENSMUST00000110369.9	+	open_sea	27133749	27133959	-70926	TRUE	FALSE
chr13	27064966	27064967	cg31371891_BC21	CG	exon	65.0	Prl	ENSMUSG00000021342.14	ENSMUST00000110369.9	+	open_sea	27133749	27133959	-68783	TRUE	FALSE
chr13	27094483	27094484	cg31371994_BC11	CG	Promoter	293.5	Prl3d1	ENSMUSG00000057170.6	ENSMUST00000225330.1	+	open_sea	27133749	27133959	-39266	TRUE	FALSE
chr13	27094597	27094598	cg31371995_TC11	CG	Promoter	407.5	Prl3d1	ENSMUSG00000057170.6	ENSMUST00000225330.1	+	open_sea	27133749	27133959	-39152	FALSE	TRUE
chr13	27094597	27094598	cg31371995_TC12	CG	Promoter	407.5	Prl3d1	ENSMUSG00000057170.6	ENSMUST00000225330.1	+	open_sea	27133749	27133959	-39152	FALSE	TRUE
chr13	27098541	27098542	cg31372017_TC11	CG	intron	-1322.0	Prl3d1	ENSMUSG00000057170.6	ENSMUST00000225330.1	+	open_sea	27133749	27133959	-35208	TRUE	FALSE
chr13	27101472	27101473	cg31372035_TC11	CG	DCRD	-95186.5,-55317.5,-20225.5,7282.5,43902.5	Prl3c1,Prl3d3,Prl3d2,Prl3d1,Prl	ENSMUSG00000017922.14,ENSMUSG00000062201.4,ENSMUSG00000062737.13,ENSMUSG00000057170.6,ENSMUSG00000021342.14	ENSMUST00000018066.12,ENSMUST00000073601.4,ENSMUST00000080755.11,ENSMUST00000225330.1,ENSMUST00000110369.9	+,+,+,+,+	open_sea	27133749	27133959	-32277	TRUE	FALSE
chr13	27120408	27120409	cg31372103_TC11	CG	Promoter	-1289.5	Prl3d2	ENSMUSG00000062737.13	ENSMUST00000080755.11	+	open_sea	27133749	27133959	-13341	FALSE	TRUE
chr13	27121975	27121976	cg31372110_BC11	CG	Promoter	277.5	Prl3d2	ENSMUSG00000062737.13	ENSMUST00000080755.11	+	open_sea	27133749	27133959	-11774	FALSE	TRUE
chr13	27121975	27121976	cg31372110_BC12	CG	Promoter	277.5	Prl3d2	ENSMUSG00000062737.13	ENSMUST00000080755.11	+	open_sea	27133749	27133959	-11774	FALSE	TRUE
chr13	27122420	27122421	cg31372112_TC21	CG	exon	-17.5	Prl3d2	ENSMUSG00000062737.13	ENSMUST00000080755.11	+	open_sea	27133749	27133959	-11329	TRUE	FALSE
chr13	27123648	27123649	cg31372115_BC11	CG	intron	978.0	Prl3d2	ENSMUSG00000062737.13	ENSMUST00000080755.11	+	open_sea	27133749	27133959	-10101	FALSE	TRUE
chr13	27124887	27124888	cg31372121_TC21	CG	intron	-261.0	Prl3d2	ENSMUSG00000062737.13	ENSMUST00000080755.11	+	open_sea	27133749	27133959	-8862	FALSE	TRUE
chr13	27151435	27151436	cg31372246_TC21	CG	DCRD	-90994.5,-45223.5,-5354.5,29737.5,57245.5,93865.5	Prl3b1,Prl3c1,Prl3d3,Prl3d2,Prl3d1,Prl	ENSMUSG00000038891.3,ENSMUSG00000017922.14,ENSMUSG00000062201.4,ENSMUSG00000062737.13,ENSMUSG00000057170.6,ENSMUSG00000021342.14	ENSMUST00000035273.3,ENSMUST00000018066.12,ENSMUST00000073601.4,ENSMUST00000080755.11,ENSMUST00000225330.1,ENSMUST00000110369.9	+,+,+,+,+,+	open_sea	27133749	27133959	17477	FALSE	TRUE
chr13	27160398	27160399	cg31372272_BC21	CG	intron	-707.0	Prl3d3	ENSMUSG00000062201.4	ENSMUST00000073601.4	+	open_sea	27133749	27133959	26440	FALSE	TRUE
chr13	27169463	27169464	cg31372304_TC11	CG	DCRD	-89972.5,-72966.5,-27195.5,12673.5,47765.5,75273.5	Prl3a1,Prl3b1,Prl3c1,Prl3d3,Prl3d2,Prl3d1	ENSMUSG00000038883.3,ENSMUSG00000038891.3,ENSMUSG00000017922.14,ENSMUSG00000062201.4,ENSMUSG00000062737.13,ENSMUSG00000057170.6	ENSMUST00000049463.3,ENSMUST00000035273.3,ENSMUST00000018066.12,ENSMUST00000073601.4,ENSMUST00000080755.11,ENSMUST00000225330.1	+,+,+,+,+,+	open_sea	27133749	27133959	35505	TRUE	FALSE
chr13	27195914	27195915	cg31372382_BC21	CG	Promoter	-744.5	Prl3c1	ENSMUSG00000017922.14	ENSMUST00000018066.12	+	open_sea	27133749	27133959	61956	TRUE	FALSE
chr13	27196729	27196730	cg31372384_BC21	CG	Promoter	70.5	Prl3c1	ENSMUSG00000017922.14	ENSMUST00000018066.12	+	open_sea	27133749	27133959	62771	TRUE	FALSE
chr13	27199123	27199124	cg31372397_TC21	CG	intron	1080.5	Prl3c1	ENSMUSG00000017922.14	ENSMUST00000018066.12	+	open_sea	27133749	27133959	65165	TRUE	FALSE
chr13	27199382	27199383	cg31372398_TC21	CG	exon	18.5	Prl3c1	ENSMUSG00000017922.14	ENSMUST00000018066.12	+	open_sea	27133749	27133959	65424	TRUE	FALSE
chr13	27199436	27199437	cg31372400_BC21	CG	exon	-35.5	Prl3c1	ENSMUSG00000017922.14	ENSMUST00000018066.12	+	open_sea	27133749	27133959	65478	TRUE	FALSE
chr13	27201529	27201530	cg31372411_TC21	CG	intron	-1325.5	Prl3c1	ENSMUSG00000017922.14	ENSMUST00000018066.12	+	open_sea	27133749	27133959	67571	TRUE	FALSE
chr13	27233428	27233429	cg31372542_BC21	CG	DCRD	-79198.5,-26007.5,-9001.5,36769.5,76638.5	Prl6a1,Prl3a1,Prl3b1,Prl3c1,Prl3d3	ENSMUSG00000069259.10,ENSMUSG00000038883.3,ENSMUSG00000038891.3,ENSMUSG00000017922.14,ENSMUSG00000062201.4	ENSMUST00000091680.8,ENSMUST00000049463.3,ENSMUST00000035273.3,ENSMUST00000018066.12,ENSMUST00000073601.4	+,+,+,+,+	open_sea	27133749	27133959	99470	TRUE	FALSE
chr13	27242023	27242024	cg31372565_TC11	CG	Promoter	-406.5	Prl3b1	ENSMUSG00000038891.3	ENSMUST00000035273.3	+	open_sea	27133749	27133959	108065	TRUE	FALSE
chr13	27242061	27242062	cg31372566_BC21	CG	Promoter	-368.5	Prl3b1	ENSMUSG00000038891.3	ENSMUST00000035273.3	+	open_sea	27133749	27133959	108103	TRUE	FALSE
chr13	27242363	27242364	cg31372568_TC21	CG	Promoter	-66.5	Prl3b1	ENSMUSG00000038891.3	ENSMUST00000035273.3	+	open_sea	27133749	27133959	108405	TRUE	FALSE
chr13	27242435	27242436	cg31372569_TC21	CG	Promoter	5.5	Prl3b1	ENSMUSG00000038891.3	ENSMUST00000035273.3	+	open_sea	27133749	27133959	108477	TRUE	FALSE
chr13	27249457	27249458	cg31372595_BC21	CG	exon	56.0	Prl3b1	ENSMUSG00000038891.3	ENSMUST00000035273.3	+	open_sea	27133749	27133959	115499	TRUE	FALSE
chr13	27259369	27259370	cg31372635_TC21	CG	Promoter	-66.5	Prl3a1	ENSMUSG00000038883.3	ENSMUST00000049463.3	+	open_sea	27133749	27133959	125411	TRUE	FALSE
chr13	27259450	27259451	cg31372636_BC11	CG	Promoter	14.5	Prl3a1	ENSMUSG00000038883.3	ENSMUST00000049463.3	+	open_sea	27133749	27133959	125492	FALSE	TRUE
chr13	27270567	27270568	cg31372700_TC21	CG	intron	-2516.0	Prl3a1	ENSMUSG00000038883.3	ENSMUST00000049463.3	+	open_sea	27133749	27133959	136609	TRUE	FALSE
chr13	27306750	27306751	cg31372900_BC21	CG	DCRD	-38922.5,-5876.5,47314.5,64320.5,84095.5	Prl8a2,Prl6a1,Prl3a1,Prl3b1,Prl2b1	ENSMUSG00000018259.13,ENSMUSG00000069259.10,ENSMUSG00000038883.3,ENSMUSG00000038891.3,ENSMUSG00000069258.10	ENSMUST00000018403.7,ENSMUST00000091680.8,ENSMUST00000049463.3,ENSMUST00000035273.3,ENSMUST00000102954.9	+,+,+,+,-	open_sea	27133749	27133959	172792	TRUE	FALSE
chr13	27312622	27312623	cg31372922_TC21	CG	Promoter	-4.5	Prl6a1	ENSMUSG00000069259.10	ENSMUST00000091680.8	+	open_sea	27133749	27133959	178664	TRUE	FALSE
chr13	27312635	27312636	cg31372923_BC21	CG	Promoter	8.5	Prl6a1	ENSMUSG00000069259.10	ENSMUST00000091680.8	+	open_sea	27133749	27133959	178677	TRUE	FALSE
chr13	27313011	27313012	cg31372926_TC11	CG	Promoter	384.5	Prl6a1	ENSMUSG00000069259.10	ENSMUST00000091680.8	+	open_sea	27133749	27133959	179053	TRUE	FALSE
chr13	27313086	27313087	cg31372927_BC21	CG	Promoter	459.5	Prl6a1	ENSMUSG00000069259.10	ENSMUST00000091680.8	+	open_sea	27133749	27133959	179128	FALSE	TRUE
chr13	27313086	27313087	cg31372927_BC22	CG	Promoter	459.5	Prl6a1	ENSMUSG00000069259.10	ENSMUST00000091680.8	+	open_sea	27133749	27133959	179128	FALSE	TRUE
chr13	27313270	27313271	cg31372928_BC21	CG	intron	2669.0	Prl6a1	ENSMUSG00000069259.10	ENSMUST00000091680.8	+	open_sea	27133749	27133959	179312	TRUE	FALSE
chr13	27316356	27316357	cg31372935_BC21	CG	exon	-45.0	Prl6a1	ENSMUSG00000069259.10	ENSMUST00000091680.8	+	open_sea	27133749	27133959	182398	TRUE	FALSE
chr13	27330670	27330671	cg31372988_TC11	CG	DCRD	-15002.5,18043.5,60175.5,71234.5,88240.5	Prl8a2,Prl6a1,Prl2b1,Prl3a1,Prl3b1	ENSMUSG00000018259.13,ENSMUSG00000069259.10,ENSMUSG00000069258.10,ENSMUSG00000038883.3,ENSMUSG00000038891.3	ENSMUST00000018403.7,ENSMUST00000091680.8,ENSMUST00000102954.9,ENSMUST00000049463.3,ENSMUST00000035273.3	+,+,-,+,+	open_sea	27133749	27133959	196712	TRUE	FALSE
chr13	27346235	27346236	cg31373034_TC21	CG	intron	3709.0	Prl8a2	ENSMUSG00000018259.13	ENSMUST00000018403.7	+	open_sea	27133749	27133959	212277	TRUE	FALSE
chr13	27346416	27346417	cg31373036_TC21	CG	intron	3528.0	Prl8a2	ENSMUSG00000018259.13	ENSMUST00000018403.7	+	open_sea	27133749	27133959	212458	TRUE	FALSE
chr13	27350212	27350213	cg31373049_BC21	CG	intron	-268.0	Prl8a2	ENSMUSG00000018259.13	ENSMUST00000018403.7	+	open_sea	27133749	27133959	216254	TRUE	FALSE
chr13	27350995	27350996	cg31373052_TC11	CG	exon	48.0	Prl8a2	ENSMUSG00000018259.13	ENSMUST00000018403.7	+	open_sea	27133749	27133959	217037	TRUE	FALSE
chr13	27351007	27351008	cg31373053_TC21	CG	exon	36.0	Prl8a2	ENSMUSG00000018259.13	ENSMUST00000018403.7	+	open_sea	27133749	27133959	217049	TRUE	FALSE
chr13	27385240	27385241	cg31373255_TC11	CG	exon	38.0	Prl2b1	ENSMUSG00000069258.10	ENSMUST00000102954.9	-	open_sea	27133749	27133959	251282	TRUE	FALSE
chr13	27385557	27385558	cg31373259_TC21	CG	intron	-1535.0	Prl2b1	ENSMUSG00000069258.10	ENSMUST00000102954.9	-	open_sea	27133749	27133959	251599	TRUE	FALSE
chr13	27390776	27390777	cg31373270_TC21	CG	Promoter	69.5	Prl2b1	ENSMUSG00000069258.10	ENSMUST00000102954.9	-	open_sea	27133749	27133959	256818	TRUE	FALSE
chr13	27390909	27390910	cg31373272_TC21	CG	Promoter	-63.5	Prl2b1	ENSMUSG00000069258.10	ENSMUST00000102954.9	-	open_sea	27133749	27133959	256951	TRUE	FALSE
chr13	27398858	27398859	cg31373301_TC21	CG	DCRD	-8012.5,39776.5,53185.5,86231.5	Prl2b1,Prl8a6,Prl8a2,Prl6a1	ENSMUSG00000069258.10,ENSMUSG00000021345.16,ENSMUSG00000018259.13,ENSMUSG00000069259.10	ENSMUST00000102954.9,ENSMUST00000018392.8,ENSMUST00000018403.7,ENSMUST00000091680.8	-,-,+,+	open_sea	27133749	27133959	264900	TRUE	FALSE
chr13	27403718	27403719	cg31373323_TC21	CG	DCRD	-12872.5,34916.5,58045.5,91091.5	Prl2b1,Prl8a6,Prl8a2,Prl6a1	ENSMUSG00000069258.10,ENSMUSG00000021345.16,ENSMUSG00000018259.13,ENSMUSG00000069259.10	ENSMUST00000102954.9,ENSMUST00000018392.8,ENSMUST00000018403.7,ENSMUST00000091680.8	-,-,+,+	open_sea	27133749	27133959	269760	TRUE	FALSE
chr13	27433593	27433594	cg31373411_TC11	CG	intron	-2149.0	Prl8a6	ENSMUSG00000021345.16	ENSMUST00000018392.8	-	open_sea	27133749	27133959	299635	TRUE	FALSE
chr13	27434941	27434942	cg31373419_TC21	CG	intron	-801.0	Prl8a6	ENSMUSG00000021345.16	ENSMUST00000018392.8	-	open_sea	27133749	27133959	300983	TRUE	FALSE
chr13	27438442	27438443	cg31373431_BC21	CG	Promoter	192.5	Prl8a6	ENSMUSG00000021345.16	ENSMUST00000018392.8	-	open_sea	27133749	27133959	304484	TRUE	FALSE
chr13	27438588	27438589	cg31373432_BC21	CG	Promoter	46.5	Prl8a6	ENSMUSG00000021345.16	ENSMUST00000018392.8	-	open_sea	27133749	27133959	304630	TRUE	FALSE
chr13	27445610	27445611	cg31373447_TC21	CG	DCRD	-54764.5,-6975.5,67602.5,99937.5	Prl2b1,Prl8a6,Prl8a8,Prl8a2	ENSMUSG00000069258.10,ENSMUSG00000021345.16,ENSMUSG00000021346.14,ENSMUSG00000018259.13	ENSMUST00000102954.9,ENSMUST00000018392.8,ENSMUST00000018389.4,ENSMUST00000018403.7	-,-,-,+	open_sea	27133749	27133959	311652	TRUE	FALSE
chr13	27508380	27508381	cg31373733_BC21	CG	exon	-65.0	Prl8a8	ENSMUSG00000021346.14	ENSMUST00000018389.4	-	open_sea	27830103	27830446	-321723	TRUE	FALSE
chr13	27513317	27513318	cg31373751_BC21	CG	Promoter	-104.5	Prl8a8	ENSMUSG00000021346.14	ENSMUST00000018389.4	-	open_sea	27830103	27830446	-316786	TRUE	FALSE
chr13	27513333	27513334	cg31373752_BC21	CG	Promoter	-120.5	Prl8a8	ENSMUSG00000021346.14	ENSMUST00000018389.4	-	open_sea	27830103	27830446	-316770	TRUE	FALSE
chr13	27562444	27562445	cg31373921_TC21	CG	exon	-58.5	Prl8a9	ENSMUSG00000006490.3	ENSMUST00000006662.3	-	open_sea	27830103	27830446	-267659	TRUE	FALSE
chr13	27564100	27564101	cg31373932_BC21	CG	intron	2800.0	Prl8a9	ENSMUSG00000006490.3	ENSMUST00000006662.3	-	open_sea	27830103	27830446	-266003	TRUE	FALSE
chr13	27564807	27564808	cg31373936_BC21	CG	Promoter	-201.5	Prl8a9	ENSMUSG00000006490.3	ENSMUST00000006662.3	-	open_sea	27830103	27830446	-265296	TRUE	FALSE
chr13	27579507	27579508	cg31373999_BC21	CG	intron	1461.0	Prl8a1	ENSMUSG00000019756.10	ENSMUST00000006664.7	-	open_sea	27830103	27830446	-250596	TRUE	FALSE
chr13	27582330	27582331	cg31374011_BC21	CG	Promoter	-159.5	Prl8a1	ENSMUSG00000019756.10	ENSMUST00000006664.7	-	open_sea	27830103	27830446	-247773	TRUE	FALSE
chr13	27582437	27582438	cg31374012_TC21	CG	Promoter	-266.5	Prl8a1	ENSMUSG00000019756.10	ENSMUST00000006664.7	-	open_sea	27830103	27830446	-247666	TRUE	FALSE
chr13	27607021	27607022	cg31374102_BC11	CG	exon	40.0	Prl7b1	ENSMUSG00000021347.3	ENSMUST00000080595.2	-	open_sea	27830103	27830446	-223082	TRUE	FALSE
chr13	27610717	27610718	cg31374111_BC21	CG	Promoter	-135.5	Prl7b1	ENSMUSG00000021347.3	ENSMUST00000080595.2	-	open_sea	27830103	27830446	-219386	TRUE	FALSE
chr13	27610796	27610797	cg31374113_TC21	CG	Promoter	-214.5	Prl7b1	ENSMUSG00000021347.3	ENSMUST00000080595.2	-	open_sea	27830103	27830446	-219307	TRUE	FALSE
chr13	27636585	27636586	cg31374212_BC21	CG	intron	-1351.0	Prl7a1	ENSMUSG00000006488.17	ENSMUST00000006659.7	-	open_sea	27830103	27830446	-193518	TRUE	FALSE
chr13	27637044	27637045	cg31374214_BC11	CG	intron	-892.0	Prl7a1	ENSMUSG00000006488.17	ENSMUST00000006659.7	-	open_sea	27830103	27830446	-193059	TRUE	FALSE
chr13	27642035	27642036	cg31374234_TC21	CG	Promoter	457.5	Prl7a1	ENSMUSG00000006488.17	ENSMUST00000006659.7	-	open_sea	27830103	27830446	-188068	TRUE	FALSE
chr13	27642483	27642484	cg31374238_BC21	CG	Promoter	9.5	Prl7a1	ENSMUSG00000006488.17	ENSMUST00000006659.7	-	open_sea	27830103	27830446	-187620	TRUE	FALSE
chr13	27658658	27658659	cg31374276_BC21	CG	3'-UTR	-163.0	Prl7a2	ENSMUSG00000046899.7	ENSMUST00000006660.6	-	open_sea	27830103	27830446	-171445	TRUE	FALSE
chr13	27668028	27668029	cg31374300_BC21	CG	Promoter	7.5	Prl7a2	ENSMUSG00000046899.7	ENSMUST00000006660.6	-	open_sea	27830103	27830446	-162075	TRUE	FALSE
chr13	27668077	27668078	cg31374301_TC11	CG	Promoter	-41.5	Prl7a2	ENSMUSG00000046899.7	ENSMUST00000006660.6	-	open_sea	27830103	27830446	-162026	TRUE	FALSE
chr13	27690787	27690788	cg31374417_BC21	CG	DCRD	-80205.5,-48294.5,-22751.5,25948.5,90016.5	Prl7b1,Prl7a1,Prl7a2,Prl7d1,Prl7c1	ENSMUSG00000021347.3,ENSMUSG00000006488.17,ENSMUSG00000046899.7,ENSMUSG00000021348.3,ENSMUSG00000060738.4	ENSMUST00000080595.2,ENSMUST00000006659.7,ENSMUST00000006660.6,ENSMUST00000224026.1,ENSMUST00000072943.4	-,-,-,-,-	open_sea	27830103	27830446	-139316	TRUE	FALSE
chr13	27711318	27711319	cg31374514_TC21	CG	intron	-218.0	Prl7d1	ENSMUSG00000021348.3	ENSMUST00000224026.1	-	open_sea	27830103	27830446	-118785	TRUE	FALSE
chr13	27714932	27714933	cg31374529_BC11	CG	intron	3396.0	Prl7d1	ENSMUSG00000021348.3	ENSMUST00000224026.1	-	open_sea	27830103	27830446	-115171	TRUE	FALSE
chr13	27717142	27717143	cg31374540_TC11	CG	Promoter	-406.5	Prl7d1	ENSMUSG00000021348.3	ENSMUST00000224026.1	-	open_sea	27830103	27830446	-112961	FALSE	TRUE
chr13	27717142	27717143	cg31374540_TC12	CG	Promoter	-406.5	Prl7d1	ENSMUSG00000021348.3	ENSMUST00000224026.1	-	open_sea	27830103	27830446	-112961	FALSE	TRUE
chr13	27801668	27801669	cg31374831_TC21	CG	Promoter	14.5	Prl2a1	ENSMUSG00000022886.5	ENSMUST00000023602.5	+	open_sea	27830103	27830446	-28435	TRUE	FALSE
chr13	27802207	27802208	cg31374832_TC21	CG	intron	2984.0	Prl2a1	ENSMUSG00000022886.5	ENSMUST00000023602.5	+	open_sea	27830103	27830446	-27896	TRUE	FALSE
chr13	27807516	27807517	cg31374854_BC21	CG	exon	-2.0	Prl2a1	ENSMUSG00000022886.5	ENSMUST00000023602.5	+	open_sea	27830103	27830446	-22587	TRUE	FALSE
chr13	27849394	27849395	cg31375039_TC21	CG	Promoter	-7.5	Prl2c1	ENSMUSG00000062551.13	ENSMUST00000054932.12	+	open_sea	27830103	27830446	18949	TRUE	FALSE
chr13	27849417	27849418	cg31375040_BC21	CG	Promoter	15.5	Prl2c1	ENSMUSG00000062551.13	ENSMUST00000054932.12	+	open_sea	27830103	27830446	18972	TRUE	FALSE
chr13	27851770	27851771	cg31375052_BC21	CG	exon	-5.0	Prl2c1	ENSMUSG00000062551.13	ENSMUST00000054932.12	+	open_sea	27830103	27830446	21325	TRUE	FALSE
chr13	27904374	27904375	cg31375293_TC21	CG	DCRD	54972.5	Prl2c1	ENSMUSG00000062551.13	ENSMUST00000054932.12	+	open_sea	27830103	27830446	73929	FALSE	TRUE
chr13	27929543	27929544	cg31375402_TC21	CG	DCRD	-86668.5,80141.5	Prl4a1,Prl2c1	ENSMUSG00000005891.7,ENSMUSG00000062551.13	ENSMUST00000021779.7,ENSMUST00000054932.12	+,+	open_sea	27830103	27830446	99098	TRUE	FALSE
chr13	28006496	28006497	cg31375745_BC21	CG	DCRD	-9715.5	Prl4a1	ENSMUSG00000005891.7	ENSMUST00000021779.7	+	open_sea	28130165	28130381	-123669	TRUE	FALSE
chr13	28016291	28016292	cg31375791_TC21	CG	Promoter	79.5	Prl4a1	ENSMUSG00000005891.7	ENSMUST00000021779.7	+	open_sea	28130165	28130381	-113874	TRUE	FALSE
chr13	28016364	28016365	cg31375792_BC21	CG	Promoter	152.5	Prl4a1	ENSMUSG00000005891.7	ENSMUST00000021779.7	+	open_sea	28130165	28130381	-113801	TRUE	FALSE
chr13	28018585	28018586	cg31375800_TC21	CG	exon	-20.0	Prl4a1	ENSMUSG00000005891.7	ENSMUST00000021779.7	+	open_sea	28130165	28130381	-111580	TRUE	FALSE
chr13	28023464	28023465	cg31375825_BC21	CG	3'-UTR	28.0	Prl4a1	ENSMUSG00000005891.7	ENSMUST00000021779.7	+	open_sea	28130165	28130381	-106701	TRUE	FALSE
chr13	28142482	28142483	cg31376313_BC21	CG	Promoter	-1.5	Prl5a1	ENSMUSG00000017064.4	ENSMUST00000017208.4	+	open_sea	28130165	28130381	12102	TRUE	FALSE
chr13	28142545	28142546	cg31376315_BC11	CG	Promoter	61.5	Prl5a1	ENSMUSG00000017064.4	ENSMUST00000017208.4	+	open_sea	28130165	28130381	12165	TRUE	FALSE
chr13	28149391	28149392	cg31376351_BC21	CG	intron	-2344.0	Prl5a1	ENSMUSG00000017064.4	ENSMUST00000017208.4	+	open_sea	28130165	28130381	19011	TRUE	FALSE
chr13	28189064	28189065	cg31376522_TC11	CG	DCRD	-68463.5,46580.5	Rps18-ps5,Prl5a1	ENSMUSG00000113061.1,ENSMUSG00000017064.4	ENSMUST00000223428.1,ENSMUST00000017208.4	+,+	open_sea	28200774	28201015	-11710	TRUE	FALSE
chr13	28257072	28257073	cg31376899_BC21	CG	Promoter	-455.5	Rps18-ps5	ENSMUSG00000113061.1	ENSMUST00000223428.1	+	open_sea	28200774	28201015	56058	TRUE	FALSE
chr13	28257613	28257614	cg31376900_BC21	CG	Promoter	85.5	Rps18-ps5	ENSMUSG00000113061.1	ENSMUST00000223428.1	+	open_sea	28200774	28201015	56599	TRUE	FALSE
chr13	28285310	28285311	cg31377051_BC21	CG	DCRD	27782.5	Rps18-ps5	ENSMUSG00000113061.1	ENSMUST00000223428.1	+	open_sea	28200774	28201015	84296	TRUE	FALSE
chr13	28336297	28336298	cg31377348_TC11	CG	DCRD	78769.5	Rps18-ps5	ENSMUSG00000113061.1	ENSMUST00000223428.1	+	open_sea	28200774	28201015	135283	TRUE	FALSE
chr13	28339593	28339594	cg31377372_TC21	CG	DCRD	82065.5	Rps18-ps5	ENSMUSG00000113061.1	ENSMUST00000223428.1	+	open_sea	28475463	28476112	-135870	FALSE	TRUE
chr13	28416332	28416333	cg31377755_TC21	CG	intergenic	nan	nan	nan	nan	nan	open_sea	28475463	28476112	-59131	TRUE	FALSE
chr13	28416714	28416715	cg31377759_BC21	CG	intergenic	nan	nan	nan	nan	nan	open_sea	28475463	28476112	-58749	TRUE	FALSE
chr13	28416956	28416957	cg31377764_TC21	CG	intergenic	nan	nan	nan	nan	nan	open_sea	28475463	28476112	-58507	TRUE	FALSE
chr13	28419192	28419193	cg31377795_BC11	CG	intergenic	nan	nan	nan	nan	nan	open_sea	28475463	28476112	-56271	TRUE	FALSE
chr13	28419379	28419380	cg31377799_BC21	CG	intergenic	nan	nan	nan	nan	nan	open_sea	28475463	28476112	-56084	TRUE	FALSE
chr13	28419459	28419460	cg31377802_BC11	CG	intergenic	nan	nan	nan	nan	nan	open_sea	28475463	28476112	-56004	TRUE	FALSE
chr13	28419686	28419687	cg31377809_TC21	CG	intergenic	nan	nan	nan	nan	nan	open_sea	28475463	28476112	-55777	TRUE	FALSE
chr13	28419692	28419693	cg31377810_BC11	CG	intergenic	nan	nan	nan	nan	nan	open_sea	28475463	28476112	-55771	TRUE	FALSE
chr13	28420000	28420001	cg31377821_BC21	CG	intergenic	nan	nan	nan	nan	nan	open_sea	28475463	28476112	-55463	TRUE	FALSE
chr13	28420125	28420126	cg31377827_TC21	CG	intergenic	nan	nan	nan	nan	nan	open_sea	28475463	28476112	-55338	TRUE	FALSE
chr13	28457554	28457555	cg31378074_TC21	CG	intergenic	nan	nan	nan	nan	nan	open_sea	28475463	28476112	-17909	TRUE	FALSE
chr13	28501855	28501856	cg31378350_TC21	CG	intergenic	nan	nan	nan	nan	nan	open_sea	28475463	28476112	25744	TRUE	FALSE
chr13	28502139	28502140	cg31378352_TC21	CG	intergenic	nan	nan	nan	nan	nan	open_sea	28475463	28476112	26028	TRUE	FALSE
chr13	28502438	28502439	cg31378354_BC21	CG	intergenic	nan	nan	nan	nan	nan	open_sea	28475463	28476112	26327	TRUE	FALSE
chr13	28508121	28508122	cg31378413_TC21	CG	intergenic	nan	nan	nan	nan	nan	open_sea	28475463	28476112	32010	TRUE	FALSE
chr13	28511204	28511205	cg31378432_BC21	CG	intergenic	nan	nan	nan	nan	nan	open_sea	28475463	28476112	35093	TRUE	FALSE
chr13	28512726	28512727	cg31378450_TC21	CG	intergenic	nan	nan	nan	nan	nan	open_sea	28475463	28476112	36615	TRUE	FALSE
chr13	28544764	28544765	cg31378666_BC21	CG	intergenic	nan	nan	nan	nan	nan	open_sea	28475463	28476112	68653	TRUE	FALSE
chr13	28619213	28619214	cg31379177_TC21	CG	intergenic	nan	nan	nan	nan	nan	open_sea	28475463	28476112	143102	TRUE	FALSE
chr13	28654662	28654663	cg31379412_TC21	CG	intergenic	nan	nan	nan	nan	nan	open_sea	28475463	28476112	178551	TRUE	FALSE
chr13	28690579	28690580	cg31379708_BC21	CG	intergenic	nan	nan	nan	nan	nan	open_sea	28872831	28873038	-182252	TRUE	FALSE
chr13	28696575	28696576	cg31379760_BC21	CG	intergenic	nan	nan	nan	nan	nan	open_sea	28872831	28873038	-176256	TRUE	FALSE
chr13	28708166	28708167	cg31379839_BC21	CG	intergenic	nan	nan	nan	nan	nan	open_sea	28872831	28873038	-164665	TRUE	FALSE
chr13	28710303	28710304	cg31379860_TC21	CG	intergenic	nan	nan	nan	nan	nan	open_sea	28872831	28873038	-162528	TRUE	FALSE
chr13	28710738	28710739	cg31379865_BC21	CG	intergenic	nan	nan	nan	nan	nan	open_sea	28872831	28873038	-162093	TRUE	FALSE
chr13	28710965	28710966	cg31379869_TC21	CG	intergenic	nan	nan	nan	nan	nan	open_sea	28872831	28873038	-161866	TRUE	FALSE
chr13	28711027	28711028	cg31379872_TC21	CG	intergenic	nan	nan	nan	nan	nan	open_sea	28872831	28873038	-161804	TRUE	FALSE
chr13	28717839	28717840	cg31379937_TC11	CG	intergenic	nan	nan	nan	nan	nan	open_sea	28872831	28873038	-154992	TRUE	FALSE
chr13	28718449	28718450	cg31379948_TC21	CG	intergenic	nan	nan	nan	nan	nan	open_sea	28872831	28873038	-154382	TRUE	FALSE
chr13	28719110	28719111	cg31379956_TC21	CG	intergenic	nan	nan	nan	nan	nan	open_sea	28872831	28873038	-153721	TRUE	FALSE
chr13	28720497	28720498	cg31379977_TC21	CG	intergenic	nan	nan	nan	nan	nan	open_sea	28872831	28873038	-152334	TRUE	FALSE
chr13	28737994	28737995	cg31380135_TC21	CG	intergenic	nan	nan	nan	nan	nan	open_sea	28872831	28873038	-134837	TRUE	FALSE
chr13	28769282	28769283	cg31380415_TC11	CG	intergenic	nan	nan	nan	nan	nan	open_sea	28872831	28873038	-103549	TRUE	FALSE
chr13	28782042	28782043	cg31380566_BC21	CG	intergenic	nan	nan	nan	nan	nan	open_sea	28872831	28873038	-90789	TRUE	FALSE
chr13	28782313	28782314	cg31380570_BC11	CG	intergenic	nan	nan	nan	nan	nan	open_sea	28872831	28873038	-90518	TRUE	FALSE
chr13	28793797	28793798	cg31380689_BC21	CG	intergenic	nan	nan	nan	nan	nan	open_sea	28872831	28873038	-79034	TRUE	FALSE
chr13	28795224	28795225	cg31380702_TC11	CG	intergenic	nan	nan	nan	nan	nan	open_sea	28872831	28873038	-77607	TRUE	FALSE
chr13	28795393	28795394	cg31380703_TC11	CG	intergenic	nan	nan	nan	nan	nan	open_sea	28872831	28873038	-77438	TRUE	FALSE
chr13	28795584	28795585	cg31380706_BC11	CG	intergenic	nan	nan	nan	nan	nan	open_sea	28872831	28873038	-77247	TRUE	FALSE
chr13	28806398	28806399	cg31380800_TC21	CG	intergenic	nan	nan	nan	nan	nan	open_sea	28872831	28873038	-66433	TRUE	FALSE
chr13	28806746	28806747	cg31380804_TC21	CG	intergenic	nan	nan	nan	nan	nan	open_sea	28872831	28873038	-66085	TRUE	FALSE
chr13	28824147	28824148	cg31380979_TC21	CG	intergenic	nan	nan	nan	nan	nan	open_sea	28872831	28873038	-48684	TRUE	FALSE
chr13	28826635	28826636	cg31381007_TC11	CG	intergenic	nan	nan	nan	nan	nan	open_sea	28872831	28873038	-46196	TRUE	FALSE
chr13	28826838	28826839	cg31381010_TC21	CG	intergenic	nan	nan	nan	nan	nan	open_sea	28872831	28873038	-45993	TRUE	FALSE
chr13	28827957	28827958	cg31381014_TC11	CG	intergenic	nan	nan	nan	nan	nan	open_sea	28872831	28873038	-44874	FALSE	TRUE
chr13	28827957	28827958	cg31381014_TC12	CG	intergenic	nan	nan	nan	nan	nan	open_sea	28872831	28873038	-44874	FALSE	TRUE
chr13	28836862	28836863	cg31381076_TC21	CG	intergenic	nan	nan	nan	nan	nan	open_sea	28872831	28873038	-35969	TRUE	FALSE
chr13	28845070	28845071	cg31381159_BC21	CG	intergenic	nan	nan	nan	nan	nan	open_sea	28872831	28873038	-27761	TRUE	FALSE
chr13	28857036	28857037	cg31381267_BC21	CG	DCRD	96676.5	Sox4	ENSMUSG00000076431.4	ENSMUST00000067230.5	-	open_sea	28872831	28873038	-15795	TRUE	FALSE
chr13	28878641	28878642	cg31381487_BC11	CG	DCRD	75071.5	Sox4	ENSMUSG00000076431.4	ENSMUST00000067230.5	-	open_sea	28872831	28873038	5604	TRUE	FALSE
chr13	28878824	28878825	cg31381488_BC11	CG	DCRD	74888.5	Sox4	ENSMUSG00000076431.4	ENSMUST00000067230.5	-	open_sea	28872831	28873038	5787	TRUE	FALSE
chr13	28882065	28882066	cg31381523_TC21	CG	DCRD	71647.5	Sox4	ENSMUSG00000076431.4	ENSMUST00000067230.5	-	open_sea	28872831	28873038	9028	TRUE	FALSE
chr13	28887350	28887351	cg31381643_TC21	CG	DCRD	66362.5	Sox4	ENSMUSG00000076431.4	ENSMUST00000067230.5	-	open_sea	28872831	28873038	14313	TRUE	FALSE
chr13	28897807	28897808	cg31381726_BC21	CG	DCRD	55905.5	Sox4	ENSMUSG00000076431.4	ENSMUST00000067230.5	-	open_sea	28872831	28873038	24770	TRUE	FALSE
chr13	28898016	28898017	cg31381730_TC21	CG	DCRD	55696.5	Sox4	ENSMUSG00000076431.4	ENSMUST00000067230.5	-	open_sea	28872831	28873038	24979	TRUE	FALSE
chr13	28898309	28898310	cg31381735_BC21	CG	DCRD	55403.5	Sox4	ENSMUSG00000076431.4	ENSMUST00000067230.5	-	open_sea	28872831	28873038	25272	TRUE	FALSE
chr13	28899045	28899046	cg31381737_BC21	CG	DCRD	54667.5	Sox4	ENSMUSG00000076431.4	ENSMUST00000067230.5	-	open_sea	28872831	28873038	26008	TRUE	FALSE
chr13	28917587	28917588	cg31381950_BC21	CG	DCRD	36125.5	Sox4	ENSMUSG00000076431.4	ENSMUST00000067230.5	-	open_sea	28951746	28954021	-34159	TRUE	FALSE
chr13	28921982	28921983	cg31381987_BC21	CG	DCRD	31730.5	Sox4	ENSMUSG00000076431.4	ENSMUST00000067230.5	-	open_sea	28951746	28954021	-29764	FALSE	TRUE
chr13	28931999	28932000	cg31382085_BC21	CG	DCRD	21713.5	Sox4	ENSMUSG00000076431.4	ENSMUST00000067230.5	-	open_sea	28951746	28954021	-19747	TRUE	FALSE
chr13	28935872	28935873	cg31382126_TC21	CG	DCRD	17840.5	Sox4	ENSMUSG00000076431.4	ENSMUST00000067230.5	-	open_sea	28951746	28954021	-15874	TRUE	FALSE
chr13	28943131	28943132	cg31382202_TC21	CG	DCRD	10581.5	Sox4	ENSMUSG00000076431.4	ENSMUST00000067230.5	-	open_sea	28951746	28954021	-8615	TRUE	FALSE
chr13	28943201	28943202	cg31382203_TC21	CG	DCRD	10511.5	Sox4	ENSMUSG00000076431.4	ENSMUST00000067230.5	-	open_sea	28951746	28954021	-8545	TRUE	FALSE
chr13	28946937	28946938	cg31382241_TC21	CG	DCRD	6775.5	Sox4	ENSMUSG00000076431.4	ENSMUST00000067230.5	-	open_sea	28951746	28954021	-4809	TRUE	FALSE
chr13	28948683	28948684	cg31382258_BC21	CG	DCRD	5029.5	Sox4	ENSMUSG00000076431.4	ENSMUST00000067230.5	-	cpg_shelve	28951746	28954021	-3063	TRUE	FALSE
chr13	28949242	28949243	cg31382270_TC21	CG	3'-UTR	-1067.5	Sox4	ENSMUSG00000076431.4	ENSMUST00000067230.5	-	cpg_shelve	28951746	28954021	-2504	TRUE	FALSE
chr13	28951004	28951005	cg31382311_BC21	CG	3'-UTR	694.5	Sox4	ENSMUSG00000076431.4	ENSMUST00000067230.5	-	cpg_shore	28951746	28954021	-742	TRUE	FALSE
chr13	28951757	28951758	cg31382334_BC21	CG	exon	441.5	Sox4	ENSMUSG00000076431.4	ENSMUST00000067230.5	-	cpg_island	28951746	28954021	0	TRUE	FALSE
chr13	28952879	28952880	cg31382452_BC21	CG	exon	1563.5	Sox4	ENSMUSG00000076431.4	ENSMUST00000067230.5	-	cpg_island	28951746	28954021	0	TRUE	FALSE
chr13	28953463	28953464	cg31382520_BC21	CG	Promoter	249.5	Sox4	ENSMUSG00000076431.4	ENSMUST00000067230.5	-	cpg_island	28951746	28954021	0	TRUE	FALSE
chr13	28953623	28953624	cg31382523_TC21	CG	Promoter	89.5	Sox4	ENSMUSG00000076431.4	ENSMUST00000067230.5	-	cpg_island	28951746	28954021	0	TRUE	FALSE
chr13	28958355	28958356	cg31382627_BC21	CG	DCRD	-4642.5	Sox4	ENSMUSG00000076431.4	ENSMUST00000067230.5	-	cpg_island	28958240	28958627	0	TRUE	FALSE
chr13	28958925	28958926	cg31382660_BC21	CG	DCRD	-5212.5	Sox4	ENSMUSG00000076431.4	ENSMUST00000067230.5	-	cpg_shore	28958240	28958627	299	TRUE	FALSE
chr13	28959781	28959782	cg31382706_BC21	CG	DCRD	-6068.5	Sox4	ENSMUSG00000076431.4	ENSMUST00000067230.5	-	cpg_island	28959592	28959809	0	TRUE	FALSE
chr13	28989519	28989520	cg31382955_TC21	CG	DCRD	-35806.5	Sox4	ENSMUSG00000076431.4	ENSMUST00000067230.5	-	open_sea	28959592	28959809	29711	TRUE	FALSE
chr13	28992372	28992373	cg31382991_TC21	CG	DCRD	-38659.5	Sox4	ENSMUSG00000076431.4	ENSMUST00000067230.5	-	open_sea	28959592	28959809	32564	TRUE	FALSE
chr13	29014328	29014329	cg31383123_TC21	CG	DCRD	-60615.5	Sox4	ENSMUSG00000076431.4	ENSMUST00000067230.5	-	open_sea	28959592	28959809	54520	TRUE	FALSE
chr13	29014513	29014514	cg31383127_BC21	CG	DCRD	-60800.5	Sox4	ENSMUSG00000076431.4	ENSMUST00000067230.5	-	open_sea	28959592	28959809	54705	TRUE	FALSE
chr13	29014909	29014910	cg31383133_TC21	CG	DCRD	-61196.5	Sox4	ENSMUSG00000076431.4	ENSMUST00000067230.5	-	open_sea	28959592	28959809	55101	TRUE	FALSE
chr13	29015772	29015773	cg31383149_TC21	CG	DCRD	-62059.5	Sox4	ENSMUSG00000076431.4	ENSMUST00000067230.5	-	open_sea	29070827	29072812	-55055	TRUE	FALSE
chr13	29015898	29015899	cg31383152_TC11	CG	DCRD	-62185.5	Sox4	ENSMUSG00000076431.4	ENSMUST00000067230.5	-	open_sea	29070827	29072812	-54929	TRUE	FALSE
chr13	29016377	29016378	cg31383174_TC21	CG	DCRD	-62664.5	Sox4	ENSMUSG00000076431.4	ENSMUST00000067230.5	-	open_sea	29070827	29072812	-54450	FALSE	TRUE
chr13	29016401	29016402	cg31383175_BC21	CG	DCRD	-62688.5	Sox4	ENSMUSG00000076431.4	ENSMUST00000067230.5	-	open_sea	29070827	29072812	-54426	FALSE	TRUE
chr13	29016624	29016625	cg31383180_BC21	CG	DCRD	-62911.5	Sox4	ENSMUSG00000076431.4	ENSMUST00000067230.5	-	open_sea	29070827	29072812	-54203	TRUE	FALSE
chr13	29016800	29016801	cg31383182_BC11	CG	DCRD	-63087.5	Sox4	ENSMUSG00000076431.4	ENSMUST00000067230.5	-	open_sea	29070827	29072812	-54027	TRUE	FALSE
chr13	29028629	29028630	cg31383292_TC21	CG	DCRD	-74916.5	Sox4	ENSMUSG00000076431.4	ENSMUST00000067230.5	-	open_sea	29070827	29072812	-42198	TRUE	FALSE
chr13	29034912	29034913	cg31383365_BC21	CG	DCRD	-81199.5	Sox4	ENSMUSG00000076431.4	ENSMUST00000067230.5	-	open_sea	29070827	29072812	-35915	TRUE	FALSE
chr13	29130809	29130810	cg31384130_BC21	CG	intergenic	nan	nan	nan	nan	nan	open_sea	29070827	29072812	57998	TRUE	FALSE
chr13	29195345	29195346	cg31384644_TC11	CG	intergenic	nan	nan	nan	nan	nan	open_sea	29255461	29255787	-60116	TRUE	FALSE
chr13	29199497	29199498	cg31384700_TC21	CG	intergenic	nan	nan	nan	nan	nan	open_sea	29255461	29255787	-55964	TRUE	FALSE
chr13	29200047	29200048	cg31384706_BC21	CG	intergenic	nan	nan	nan	nan	nan	open_sea	29255461	29255787	-55414	TRUE	FALSE
chr13	29274598	29274599	cg31385274_BC21	CG	intergenic	nan	nan	nan	nan	nan	open_sea	29255461	29255787	18812	TRUE	FALSE
chr13	29278107	29278108	cg31385302_BC11	CG	intergenic	nan	nan	nan	nan	nan	open_sea	29255461	29255787	22321	TRUE	FALSE
chr13	29278172	29278173	cg31385303_TC21	CG	intergenic	nan	nan	nan	nan	nan	open_sea	29255461	29255787	22386	TRUE	FALSE
chr13	29278254	29278255	cg31385305_TC21	CG	intergenic	nan	nan	nan	nan	nan	open_sea	29255461	29255787	22468	TRUE	FALSE
chr13	29278594	29278595	cg31385310_BC21	CG	intergenic	nan	nan	nan	nan	nan	open_sea	29255461	29255787	22808	TRUE	FALSE
chr13	29281661	29281662	cg31385345_BC21	CG	intergenic	nan	nan	nan	nan	nan	open_sea	29255461	29255787	25875	TRUE	FALSE
chr13	29356299	29356300	cg31386011_BC21	CG	intron	-234188.0	Cdkal1	ENSMUSG00000006191.17	ENSMUST00000006353.13	-	open_sea	29255461	29255787	100513	TRUE	FALSE
chr13	29365356	29365357	cg31386102_TC11	CG	intron	-225131.0	Cdkal1	ENSMUSG00000006191.17	ENSMUST00000006353.13	-	open_sea	29255461	29255787	109570	TRUE	FALSE
chr13	29371542	29371543	cg31386158_TC11	CG	intron	-218945.0	Cdkal1	ENSMUSG00000006191.17	ENSMUST00000006353.13	-	open_sea	29255461	29255787	115756	TRUE	FALSE
chr13	29395855	29395856	cg31386336_TC11	CG	intron	-194632.0	Cdkal1	ENSMUSG00000006191.17	ENSMUST00000006353.13	-	open_sea	29255461	29255787	140069	TRUE	FALSE
chr13	29411753	29411754	cg31386454_TC21	CG	intron	-178734.0	Cdkal1	ENSMUSG00000006191.17	ENSMUST00000006353.13	-	open_sea	29255461	29255787	155967	TRUE	FALSE
chr13	29415503	29415504	cg31386489_BC11	CG	intron	-174984.0	Cdkal1	ENSMUSG00000006191.17	ENSMUST00000006353.13	-	open_sea	29255461	29255787	159717	TRUE	FALSE
chr13	29426780	29426781	cg31386564_TC21	CG	intron	-163707.0	Cdkal1	ENSMUSG00000006191.17	ENSMUST00000006353.13	-	open_sea	29255461	29255787	170994	TRUE	FALSE
chr13	29434831	29434832	cg31386634_TC21	CG	intron	-155656.0	Cdkal1	ENSMUSG00000006191.17	ENSMUST00000006353.13	-	open_sea	29255461	29255787	179045	TRUE	FALSE
chr13	29467538	29467539	cg31386888_TC11	CG	intron	-122949.0	Cdkal1	ENSMUSG00000006191.17	ENSMUST00000006353.13	-	open_sea	29255461	29255787	211752	TRUE	FALSE
chr13	29474488	29474489	cg31386952_BC21	CG	intron	-115999.0	Cdkal1	ENSMUSG00000006191.17	ENSMUST00000006353.13	-	open_sea	29255461	29255787	218702	TRUE	FALSE
chr13	29474684	29474685	cg31386956_TC21	CG	exon	65.5	Cdkal1	ENSMUSG00000006191.17	ENSMUST00000006353.13	-	open_sea	29255461	29255787	218898	TRUE	FALSE
chr13	29487005	29487006	cg31387043_TC21	CG	intron	-103482.0	Cdkal1	ENSMUSG00000006191.17	ENSMUST00000006353.13	-	open_sea	29255461	29255787	231219	TRUE	FALSE
chr13	29510506	29510507	cg31387243_BC21	CG	intron	-79981.0	Cdkal1	ENSMUSG00000006191.17	ENSMUST00000006353.13	-	open_sea	29255461	29255787	254720	TRUE	FALSE
chr13	29517431	29517432	cg31387306_TC21	CG	exon	-54.0	Cdkal1	ENSMUSG00000006191.17	ENSMUST00000006353.13	-	open_sea	29255461	29255787	261645	TRUE	FALSE
chr13	29517446	29517447	cg31387307_BC21	CG	exon	-39.0	Cdkal1	ENSMUSG00000006191.17	ENSMUST00000006353.13	-	open_sea	29255461	29255787	261660	TRUE	FALSE
chr13	29555962	29555963	cg31387617_BC21	CG	intron	-34525.0	Cdkal1	ENSMUSG00000006191.17	ENSMUST00000006353.13	-	open_sea	29855262	29855514	-299300	TRUE	FALSE
chr13	29610214	29610215	cg31388008_TC21	CG	intron	19727.0	Cdkal1	ENSMUSG00000006191.17	ENSMUST00000006353.13	-	open_sea	29855262	29855514	-245048	TRUE	FALSE
chr13	29610456	29610457	cg31388014_TC21	CG	intron	19969.0	Cdkal1	ENSMUSG00000006191.17	ENSMUST00000006353.13	-	open_sea	29855262	29855514	-244806	TRUE	FALSE
chr13	29613216	29613217	cg31388042_TC21	CG	intron	22729.0	Cdkal1	ENSMUSG00000006191.17	ENSMUST00000006353.13	-	open_sea	29855262	29855514	-242046	TRUE	FALSE
chr13	29619776	29619777	cg31388086_TC21	CG	intron	29289.0	Cdkal1	ENSMUSG00000006191.17	ENSMUST00000006353.13	-	open_sea	29855262	29855514	-235486	TRUE	FALSE
chr13	29625733	29625734	cg31388132_BC11	CG	intron	35246.0	Cdkal1	ENSMUSG00000006191.17	ENSMUST00000006353.13	-	open_sea	29855262	29855514	-229529	TRUE	FALSE
chr13	29679660	29679661	cg31388494_TC21	CG	intron	89173.0	Cdkal1	ENSMUSG00000006191.17	ENSMUST00000006353.13	-	open_sea	29855262	29855514	-175602	TRUE	FALSE
chr13	29739815	29739816	cg31388917_TC11	CG	intron	149328.0	Cdkal1	ENSMUSG00000006191.17	ENSMUST00000006353.13	-	open_sea	29855262	29855514	-115447	TRUE	FALSE
chr13	29746448	29746449	cg31388964_TC21	CG	intron	155961.0	Cdkal1	ENSMUSG00000006191.17	ENSMUST00000006353.13	-	open_sea	29855262	29855514	-108814	TRUE	FALSE
chr13	29756289	29756290	cg31389039_TC21	CG	intron	165802.0	Cdkal1	ENSMUSG00000006191.17	ENSMUST00000006353.13	-	open_sea	29855262	29855514	-98973	TRUE	FALSE
chr13	29773489	29773490	cg31389205_BC11	CG	intron	183002.0	Cdkal1	ENSMUSG00000006191.17	ENSMUST00000006353.13	-	open_sea	29855262	29855514	-81773	TRUE	FALSE
chr13	29775715	29775716	cg31389225_TC21	CG	intron	185228.0	Cdkal1	ENSMUSG00000006191.17	ENSMUST00000006353.13	-	open_sea	29855262	29855514	-79547	TRUE	FALSE
chr13	29829797	29829798	cg31389651_TC11	CG	intron	239310.0	Cdkal1	ENSMUSG00000006191.17	ENSMUST00000006353.13	-	open_sea	29855262	29855514	-25465	TRUE	FALSE
chr13	29831287	29831288	cg31389661_BC21	CG	intron	240800.0	Cdkal1	ENSMUSG00000006191.17	ENSMUST00000006353.13	-	open_sea	29855262	29855514	-23975	TRUE	FALSE
chr13	29834030	29834031	cg31389686_BC21	CG	intron	243543.0	Cdkal1	ENSMUSG00000006191.17	ENSMUST00000006353.13	-	open_sea	29855262	29855514	-21232	TRUE	FALSE
chr13	29835404	29835405	cg31389698_TC21	CG	intron	244917.0	Cdkal1	ENSMUSG00000006191.17	ENSMUST00000006353.13	-	open_sea	29855262	29855514	-19858	TRUE	FALSE
chr13	29835410	29835411	cg31389699_BC21	CG	intron	244923.0	Cdkal1	ENSMUSG00000006191.17	ENSMUST00000006353.13	-	open_sea	29855262	29855514	-19852	TRUE	FALSE
chr13	29855485	29855486	cg31389881_TC11	CG	Promoter	188.5	Cdkal1	ENSMUSG00000006191.17	ENSMUST00000006353.13	-	cpg_island	29855262	29855514	0	TRUE	FALSE
chr13	29855630	29855631	cg31389886_BC11	CG	Promoter	43.5	Cdkal1	ENSMUSG00000006191.17	ENSMUST00000006353.13	-	cpg_shore	29855262	29855514	117	TRUE	FALSE
chr13	29855649	29855650	cg31389887_BC21	CG	Promoter	24.5	Cdkal1	ENSMUSG00000006191.17	ENSMUST00000006353.13	-	cpg_shore	29855262	29855514	136	TRUE	FALSE
chr13	29855664	29855665	cg31389889_BC11	CG	Promoter	9.5	Cdkal1	ENSMUSG00000006191.17	ENSMUST00000006353.13	-	cpg_shore	29855262	29855514	151	TRUE	FALSE
chr13	29855686	29855687	cg31389893_TC21	CG	Promoter	-12.5	Cdkal1	ENSMUSG00000006191.17	ENSMUST00000006353.13	-	cpg_shore	29855262	29855514	173	TRUE	FALSE
chr13	29880638	29880639	cg31390106_BC11	CG	DCRD	-24964.5	Cdkal1	ENSMUSG00000006191.17	ENSMUST00000006353.13	-	open_sea	29885348	29885665	-4710	TRUE	FALSE
chr13	29886865	29886866	cg31390139_BC11	CG	DCRD	-31191.5,97525.5	Cdkal1,E2f3	ENSMUSG00000006191.17,ENSMUSG00000016477.18	ENSMUST00000006353.13,ENSMUST00000221536.1	-,-	cpg_shore	29886320	29886762	104	TRUE	FALSE
chr13	29909736	29909737	cg31390357_TC21	CG	3'-UTR	1496.5	E2f3	ENSMUSG00000016477.18	ENSMUST00000221536.1	-	open_sea	29886320	29886762	22975	TRUE	FALSE
chr13	29941383	29941384	cg31390747_TC21	CG	intron	-4099.5	E2f3	ENSMUSG00000016477.18	ENSMUST00000221536.1	-	open_sea	29983913	29986187	-42530	TRUE	FALSE
chr13	29956400	29956401	cg31390986_TC21	CG	intron	10917.5	E2f3	ENSMUSG00000016477.18	ENSMUST00000221536.1	-	open_sea	29983913	29986187	-27513	TRUE	FALSE
chr13	29963546	29963547	cg31391088_BC21	CG	intron	18063.5	E2f3	ENSMUSG00000016477.18	ENSMUST00000221536.1	-	open_sea	29983913	29986187	-20367	TRUE	FALSE
chr13	29966979	29966980	cg31391141_TC21	CG	intron	21496.5	E2f3	ENSMUSG00000016477.18	ENSMUST00000221536.1	-	open_sea	29983913	29986187	-16934	TRUE	FALSE
chr13	29979634	29979635	cg31391323_TC11	CG	intron	34151.5	E2f3	ENSMUSG00000016477.18	ENSMUST00000221536.1	-	open_sea	29983913	29986187	-4279	TRUE	FALSE
chr13	29983564	29983565	cg31391370_BC11	CG	intron	38081.5	E2f3	ENSMUSG00000016477.18	ENSMUST00000221536.1	-	cpg_shore	29983913	29986187	-349	TRUE	FALSE
chr13	29983893	29983894	cg31391379_BC11	CG	Promoter	497.5	E2f3	ENSMUSG00000016477.18	ENSMUST00000221536.1	-	cpg_shore	29983913	29986187	-20	TRUE	FALSE
chr13	29984796	29984797	cg31391471_BC21	CG	Promoter	-405.5	E2f3	ENSMUSG00000016477.18	ENSMUST00000221536.1	-	cpg_island	29983913	29986187	0	FALSE	TRUE
chr13	29985765	29985766	cg31391541_BC21	CG	Promoter	-1374.5	E2f3	ENSMUSG00000016477.18	ENSMUST00000221536.1	-	cpg_island	29983913	29986187	0	TRUE	FALSE
chr13	29986185	29986186	cg31391576_TC21	CG	DCRD	-1794.5	E2f3	ENSMUSG00000016477.18	ENSMUST00000221536.1	-	cpg_island	29983913	29986187	0	TRUE	FALSE
chr13	30003346	30003347	cg31391746_BC11	CG	DCRD	-18955.5	E2f3	ENSMUSG00000016477.18	ENSMUST00000221536.1	-	open_sea	29983913	29986187	17160	TRUE	FALSE
chr13	30027229	30027230	cg31391963_TC21	CG	DCRD	-42838.5	E2f3	ENSMUSG00000016477.18	ENSMUST00000221536.1	-	open_sea	29983913	29986187	41043	TRUE	FALSE
chr13	30043194	30043195	cg31392125_TC21	CG	DCRD	-93294.5,-58803.5	Mboat1,E2f3	ENSMUSG00000038732.15,ENSMUSG00000016477.18	ENSMUST00000047311.15,ENSMUST00000221536.1	+,-	open_sea	29983913	29986187	57008	TRUE	FALSE
chr13	30058336	30058337	cg31392290_BC21	CG	DCRD	-78152.5,-73945.5	Mboat1,E2f3	ENSMUSG00000038732.15,ENSMUSG00000016477.18	ENSMUST00000047311.15,ENSMUST00000221536.1	+,-	open_sea	30122913	30123210	-64577	TRUE	FALSE
chr13	30059141	30059142	cg31392295_TC21	CG	DCRD	-77347.5,-74750.5	Mboat1,E2f3	ENSMUSG00000038732.15,ENSMUSG00000016477.18	ENSMUST00000047311.15,ENSMUST00000221536.1	+,-	open_sea	30122913	30123210	-63772	TRUE	FALSE
chr13	30080560	30080561	cg31392484_BC21	CG	DCRD	-96169.5,-55928.5	E2f3,Mboat1	ENSMUSG00000016477.18,ENSMUSG00000038732.15	ENSMUST00000221536.1,ENSMUST00000047311.15	-,+	open_sea	30122913	30123210	-42353	TRUE	FALSE
chr13	30085184	30085185	cg31392532_BC21	CG	DCRD	-51304.5	Mboat1	ENSMUSG00000038732.15	ENSMUST00000047311.15	+	open_sea	30122913	30123210	-37729	TRUE	FALSE
chr13	30112390	30112391	cg31392758_TC11	CG	DCRD	-24098.5	Mboat1	ENSMUSG00000038732.15	ENSMUST00000047311.15	+	open_sea	30122913	30123210	-10523	TRUE	FALSE
chr13	30136268	30136269	cg31392978_BC21	CG	Promoter	-220.5	Mboat1	ENSMUSG00000038732.15	ENSMUST00000047311.15	+	cpg_shore	30136321	30136780	-53	TRUE	FALSE
chr13	30136751	30136752	cg31393024_BC21	CG	Promoter	262.5	Mboat1	ENSMUSG00000038732.15	ENSMUST00000047311.15	+	cpg_island	30136321	30136780	0	TRUE	FALSE
chr13	30136823	30136824	cg31393028_TC21	CG	Promoter	334.5	Mboat1	ENSMUSG00000038732.15	ENSMUST00000047311.15	+	cpg_shore	30136321	30136780	44	TRUE	FALSE
chr13	30140888	30140889	cg31393081_BC21	CG	intron	50714.5	Mboat1	ENSMUSG00000038732.15	ENSMUST00000047311.15	+	open_sea	30136321	30136780	4109	TRUE	FALSE
chr13	30181800	30181801	cg31393455_TC21	CG	intron	9802.5	Mboat1	ENSMUSG00000038732.15	ENSMUST00000047311.15	+	open_sea	30136321	30136780	45021	TRUE	FALSE
chr13	30186452	30186453	cg31393511_TC21	CG	intron	5150.5	Mboat1	ENSMUSG00000038732.15	ENSMUST00000047311.15	+	open_sea	30136321	30136780	49673	TRUE	FALSE
chr13	30186738	30186739	cg31393517_TC11	CG	intron	4864.5	Mboat1	ENSMUSG00000038732.15	ENSMUST00000047311.15	+	open_sea	30136321	30136780	49959	TRUE	FALSE
chr13	30210716	30210717	cg31393691_BC21	CG	intron	-19113.5	Mboat1	ENSMUSG00000038732.15	ENSMUST00000047311.15	+	open_sea	30136321	30136780	73937	TRUE	FALSE
chr13	30211323	30211324	cg31393704_TC21	CG	intron	-19720.5	Mboat1	ENSMUSG00000038732.15	ENSMUST00000047311.15	+	open_sea	30136321	30136780	74544	TRUE	FALSE
chr13	30230658	30230659	cg31393928_BC21	CG	intron	-39055.5	Mboat1	ENSMUSG00000038732.15	ENSMUST00000047311.15	+	open_sea	30136321	30136780	93879	TRUE	FALSE
chr13	30250960	30250961	cg31394148_TC21	CG	DCRD	-85480.5	Agtr1a	ENSMUSG00000049115.15	ENSMUST00000066412.7	+	open_sea	30136321	30136780	114181	TRUE	FALSE
chr13	30253865	30253866	cg31394169_TC21	CG	DCRD	-82575.5	Agtr1a	ENSMUSG00000049115.15	ENSMUST00000066412.7	+	open_sea	30136321	30136780	117086	TRUE	FALSE
chr13	30254275	30254276	cg31394173_BC11	CG	DCRD	-82165.5	Agtr1a	ENSMUSG00000049115.15	ENSMUST00000066412.7	+	open_sea	30371164	30371656	-116889	TRUE	FALSE
chr13	30258933	30258934	cg31394245_TC21	CG	DCRD	-77507.5	Agtr1a	ENSMUSG00000049115.15	ENSMUST00000066412.7	+	open_sea	30371164	30371656	-112231	TRUE	FALSE
chr13	30266151	30266152	cg31394346_TC21	CG	DCRD	-70289.5	Agtr1a	ENSMUSG00000049115.15	ENSMUST00000066412.7	+	open_sea	30371164	30371656	-105013	TRUE	FALSE
chr13	30272484	30272485	cg31394433_TC21	CG	DCRD	-63956.5	Agtr1a	ENSMUSG00000049115.15	ENSMUST00000066412.7	+	open_sea	30371164	30371656	-98680	TRUE	FALSE
chr13	30277016	30277017	cg31394462_BC21	CG	DCRD	-59424.5	Agtr1a	ENSMUSG00000049115.15	ENSMUST00000066412.7	+	open_sea	30371164	30371656	-94148	TRUE	FALSE
chr13	30332849	30332850	cg31394826_TC21	CG	DCRD	-3591.5	Agtr1a	ENSMUSG00000049115.15	ENSMUST00000066412.7	+	open_sea	30371164	30371656	-38315	TRUE	FALSE
chr13	30336397	30336398	cg31394863_TC21	CG	Promoter	-43.5	Agtr1a	ENSMUSG00000049115.15	ENSMUST00000066412.7	+	open_sea	30371164	30371656	-34767	TRUE	FALSE
chr13	30336439	30336440	cg31394865_BC21	CG	Promoter	-1.5	Agtr1a	ENSMUSG00000049115.15	ENSMUST00000066412.7	+	open_sea	30371164	30371656	-34725	TRUE	FALSE
chr13	30342562	30342563	cg31394958_TC21	CG	intron	17091.5	Agtr1a	ENSMUSG00000049115.15	ENSMUST00000066412.7	+	open_sea	30371164	30371656	-28602	TRUE	FALSE
chr13	30345510	30345511	cg31395000_TC21	CG	intron	14143.5	Agtr1a	ENSMUSG00000049115.15	ENSMUST00000066412.7	+	open_sea	30371164	30371656	-25654	TRUE	FALSE
chr13	30345559	30345560	cg31395001_TC21	CG	intron	14094.5	Agtr1a	ENSMUSG00000049115.15	ENSMUST00000066412.7	+	open_sea	30371164	30371656	-25605	TRUE	FALSE
chr13	30345812	30345813	cg31395010_BC21	CG	intron	13841.5	Agtr1a	ENSMUSG00000049115.15	ENSMUST00000066412.7	+	open_sea	30371164	30371656	-25352	TRUE	FALSE
chr13	30354920	30354921	cg31395084_TC11	CG	intron	4733.5	Agtr1a	ENSMUSG00000049115.15	ENSMUST00000066412.7	+	open_sea	30371164	30371656	-16244	TRUE	FALSE
chr13	30381492	30381493	cg31395297_TC21	CG	exon	392.0	Agtr1a	ENSMUSG00000049115.15	ENSMUST00000066412.7	+	open_sea	30371164	30371656	9837	TRUE	FALSE
chr13	30384802	30384803	cg31395332_TC21	CG	DCRD	48361.5	Agtr1a	ENSMUSG00000049115.15	ENSMUST00000066412.7	+	open_sea	30371164	30371656	13147	TRUE	FALSE
chr13	30399949	30399950	cg31395444_TC11	CG	DCRD	63508.5	Agtr1a	ENSMUSG00000049115.15	ENSMUST00000066412.7	+	open_sea	30371164	30371656	28294	TRUE	FALSE
chr13	30502384	30502385	cg31396099_BC21	CG	DCRD	42977.5	Uqcrfs1	ENSMUSG00000038462.3	ENSMUST00000042834.3	-	open_sea	30544890	30545577	-42506	TRUE	FALSE
chr13	30521791	30521792	cg31396261_TC21	CG	DCRD	23570.5	Uqcrfs1	ENSMUSG00000038462.3	ENSMUST00000042834.3	-	open_sea	30544890	30545577	-23099	TRUE	FALSE
chr13	30531259	30531260	cg31396371_BC21	CG	DCRD	14102.5	Uqcrfs1	ENSMUSG00000038462.3	ENSMUST00000042834.3	-	open_sea	30544890	30545577	-13631	TRUE	FALSE
chr13	30541280	30541281	cg31396438_BC11	CG	exon	456.0	Uqcrfs1	ENSMUSG00000038462.3	ENSMUST00000042834.3	-	cpg_shelve	30544890	30545577	-3610	TRUE	FALSE
chr13	30541640	30541641	cg31396441_TC21	CG	intron	-1194.5	Uqcrfs1	ENSMUSG00000038462.3	ENSMUST00000042834.3	-	cpg_shelve	30544890	30545577	-3250	TRUE	FALSE
chr13	30545249	30545250	cg31396514_BC11	CG	Promoter	112.5	Uqcrfs1	ENSMUSG00000038462.3	ENSMUST00000042834.3	-	cpg_island	30544890	30545577	0	TRUE	FALSE
chr13	30545808	30545809	cg31396555_TC11	CG	Promoter	-446.5	Uqcrfs1	ENSMUSG00000038462.3	ENSMUST00000042834.3	-	cpg_shore	30544890	30545577	232	TRUE	FALSE
chr13	30546127	30546128	cg31396556_BC21	CG	Promoter	-765.5	Uqcrfs1	ENSMUSG00000038462.3	ENSMUST00000042834.3	-	cpg_shore	30544890	30545577	551	TRUE	FALSE
chr13	30566940	30566941	cg31396707_TC21	CG	DCRD	-93160.5,-21578.5	Dusp22,Uqcrfs1	ENSMUSG00000069255.13,ENSMUSG00000038462.3	ENSMUST00000095914.6,ENSMUST00000042834.3	+,-	open_sea	30544890	30545577	21364	TRUE	FALSE
chr13	30593980	30593981	cg31396890_TC21	CG	DCRD	-66120.5,-48618.5	Dusp22,Uqcrfs1	ENSMUSG00000069255.13,ENSMUSG00000038462.3	ENSMUST00000095914.6,ENSMUST00000042834.3	+,-	open_sea	30544890	30545577	48404	TRUE	FALSE
chr13	30614780	30614781	cg31397077_BC21	CG	DCRD	-69418.5,-45320.5	Uqcrfs1,Dusp22	ENSMUSG00000038462.3,ENSMUSG00000069255.13	ENSMUST00000042834.3,ENSMUST00000095914.6	-,+	open_sea	30659832	30660225	-45052	TRUE	FALSE
chr13	30614936	30614937	cg31397078_BC21	CG	DCRD	-69574.5,-45164.5	Uqcrfs1,Dusp22	ENSMUSG00000038462.3,ENSMUSG00000069255.13	ENSMUST00000042834.3,ENSMUST00000095914.6	-,+	open_sea	30659832	30660225	-44896	TRUE	FALSE
chr13	30615029	30615030	cg31397079_BC21	CG	DCRD	-69667.5,-45071.5	Uqcrfs1,Dusp22	ENSMUSG00000038462.3,ENSMUSG00000069255.13	ENSMUST00000042834.3,ENSMUST00000095914.6	-,+	open_sea	30659832	30660225	-44803	TRUE	FALSE
chr13	30629056	30629057	cg31397174_TC21	CG	DCRD	-83694.5,-31044.5	Uqcrfs1,Dusp22	ENSMUSG00000038462.3,ENSMUSG00000069255.13	ENSMUST00000042834.3,ENSMUST00000095914.6	-,+	open_sea	30659832	30660225	-30776	TRUE	FALSE
chr13	30629933	30629934	cg31397189_TC11	CG	DCRD	-84571.5,-30167.5	Uqcrfs1,Dusp22	ENSMUSG00000038462.3,ENSMUSG00000069255.13	ENSMUST00000042834.3,ENSMUST00000095914.6	-,+	open_sea	30659832	30660225	-29899	TRUE	FALSE
chr13	30629940	30629941	cg31397190_TC21	CG	DCRD	-84578.5,-30160.5	Uqcrfs1,Dusp22	ENSMUSG00000038462.3,ENSMUSG00000069255.13	ENSMUST00000042834.3,ENSMUST00000095914.6	-,+	open_sea	30659832	30660225	-29892	TRUE	FALSE
chr13	30659607	30659608	cg31397395_TC11	CG	Promoter	-493.5	Dusp22	ENSMUSG00000069255.13	ENSMUST00000095914.6	+	cpg_shore	30659832	30660225	-225	TRUE	FALSE
chr13	30660395	30660396	cg31397467_TC21	CG	Promoter	294.5	Dusp22	ENSMUSG00000069255.13	ENSMUST00000095914.6	+	cpg_shore	30659832	30660225	171	TRUE	FALSE
chr13	30660493	30660494	cg31397469_TC11	CG	Promoter	392.5	Dusp22	ENSMUSG00000069255.13	ENSMUST00000095914.6	+	cpg_shore	30659832	30660225	269	TRUE	FALSE
chr13	30660605	30660606	cg31397472_TC21	CG	intron	25060.5	Dusp22	ENSMUSG00000069255.13	ENSMUST00000095914.6	+	cpg_shore	30659832	30660225	381	TRUE	FALSE
chr13	30662740	30662741	cg31397496_BC21	CG	intron	22925.5	Dusp22	ENSMUSG00000069255.13	ENSMUST00000095914.6	+	cpg_shelve	30659832	30660225	2516	TRUE	FALSE
chr13	30684791	30684792	cg31397694_BC11	CG	intron	874.5	Dusp22	ENSMUSG00000069255.13	ENSMUST00000095914.6	+	open_sea	30659832	30660225	24567	TRUE	FALSE
chr13	30688205	30688206	cg31397731_TC21	CG	intron	-2539.5	Dusp22	ENSMUSG00000069255.13	ENSMUST00000095914.6	+	open_sea	30659832	30660225	27981	TRUE	FALSE
chr13	30704304	30704305	cg31397887_BC21	CG	intron	-18638.5	Dusp22	ENSMUSG00000069255.13	ENSMUST00000095914.6	+	open_sea	30659832	30660225	44080	TRUE	FALSE
chr13	30704840	30704841	cg31397891_TC21	CG	intron	-19174.5	Dusp22	ENSMUSG00000069255.13	ENSMUST00000095914.6	+	open_sea	30659832	30660225	44616	TRUE	FALSE
chr13	30706193	30706194	cg31397911_BC21	CG	intron	-20527.5	Dusp22	ENSMUSG00000069255.13	ENSMUST00000095914.6	+	open_sea	30750569	30750781	-44376	TRUE	FALSE
chr13	30722842	30722843	cg31398079_BC21	CG	DCRD	-26383.5,62741.5	Irf4,Dusp22	ENSMUSG00000021356.10,ENSMUSG00000069255.13	ENSMUST00000021784.9,ENSMUST00000095914.6	+,+	open_sea	30750569	30750781	-27727	TRUE	FALSE
chr13	30727502	30727503	cg31398125_TC11	CG	DCRD	-21723.5,67401.5	Irf4,Dusp22	ENSMUSG00000021356.10,ENSMUSG00000069255.13	ENSMUST00000021784.9,ENSMUST00000095914.6	+,+	open_sea	30750569	30750781	-23067	TRUE	FALSE
chr13	30731931	30731932	cg31398181_BC21	CG	DCRD	-17294.5,71830.5	Irf4,Dusp22	ENSMUSG00000021356.10,ENSMUSG00000069255.13	ENSMUST00000021784.9,ENSMUST00000095914.6	+,+	open_sea	30750569	30750781	-18638	TRUE	FALSE
chr13	30747983	30747984	cg31398331_BC21	CG	Promoter	-1242.5	Irf4	ENSMUSG00000021356.10	ENSMUST00000021784.9	+	cpg_shelve	30750569	30750781	-2586	TRUE	FALSE
chr13	30748658	30748659	cg31398344_TC21	CG	Promoter	-567.5	Irf4	ENSMUSG00000021356.10	ENSMUST00000021784.9	+	cpg_shore	30750569	30750781	-1911	TRUE	FALSE
chr13	30749081	30749082	cg31398354_TC21	CG	Promoter	-144.5	Irf4	ENSMUSG00000021356.10	ENSMUST00000021784.9	+	cpg_shore	30750569	30750781	-1488	TRUE	FALSE
chr13	30749403	30749404	cg31398367_BC11	CG	Promoter	177.5	Irf4	ENSMUSG00000021356.10	ENSMUST00000021784.9	+	cpg_shore	30750569	30750781	-1166	TRUE	FALSE
chr13	30750635	30750636	cg31398409_BC11	CG	exon	36.0	Irf4	ENSMUSG00000021356.10	ENSMUST00000021784.9	+	cpg_island	30750569	30750781	0	TRUE	FALSE
chr13	30750651	30750652	cg31398410_TC11	CG	exon	20.0	Irf4	ENSMUSG00000021356.10	ENSMUST00000021784.9	+	cpg_island	30750569	30750781	0	TRUE	FALSE
chr13	30750665	30750666	cg31398411_BC11	CG	exon	6.0	Irf4	ENSMUSG00000021356.10	ENSMUST00000021784.9	+	cpg_island	30750569	30750781	0	TRUE	FALSE
chr13	30751795	30751796	cg31398442_BC21	CG	exon	-22.5	Irf4	ENSMUSG00000021356.10	ENSMUST00000021784.9	+	cpg_shore	30750569	30750781	1015	TRUE	FALSE
chr13	30757412	30757413	cg31398497_BC21	CG	exon	172.0	Irf4	ENSMUSG00000021356.10	ENSMUST00000021784.9	+	open_sea	30750569	30750781	6632	TRUE	FALSE
chr13	30757436	30757437	cg31398498_BC21	CG	exon	148.0	Irf4	ENSMUSG00000021356.10	ENSMUST00000021784.9	+	open_sea	30750569	30750781	6656	TRUE	FALSE
chr13	30762760	30762761	cg31398561_BC21	CG	intron	-4659.5	Irf4	ENSMUSG00000021356.10	ENSMUST00000021784.9	+	open_sea	30750569	30750781	11980	TRUE	FALSE
chr13	30766058	30766059	cg31398591_BC21	CG	3'-UTR	-738.0	Irf4	ENSMUSG00000021356.10	ENSMUST00000021784.9	+	open_sea	30750569	30750781	15278	TRUE	FALSE
chr13	30766749	30766750	cg31398597_TC21	CG	3'-UTR	-1429.0	Irf4	ENSMUSG00000021356.10	ENSMUST00000021784.9	+	open_sea	30750569	30750781	15969	TRUE	FALSE
chr13	30781991	30781992	cg31398701_TC21	CG	DCRD	32765.5	Irf4	ENSMUSG00000021356.10	ENSMUST00000021784.9	+	open_sea	30750569	30750781	31211	TRUE	FALSE
chr13	30785067	30785068	cg31398745_TC21	CG	DCRD	35841.5	Irf4	ENSMUSG00000021356.10	ENSMUST00000021784.9	+	open_sea	30750569	30750781	34287	TRUE	FALSE
chr13	30786491	30786492	cg31398758_TC21	CG	DCRD	37265.5	Irf4	ENSMUSG00000021356.10	ENSMUST00000021784.9	+	open_sea	30750569	30750781	35711	TRUE	FALSE
chr13	30792763	30792764	cg31398813_BC21	CG	DCRD	43537.5	Irf4	ENSMUSG00000021356.10	ENSMUST00000021784.9	+	open_sea	30750569	30750781	41983	TRUE	FALSE
chr13	30793678	30793679	cg31398820_BC21	CG	DCRD	44452.5	Irf4	ENSMUSG00000021356.10	ENSMUST00000021784.9	+	open_sea	30750569	30750781	42898	TRUE	FALSE
chr13	30795296	30795297	cg31398838_TC21	CG	DCRD	46070.5	Irf4	ENSMUSG00000021356.10	ENSMUST00000021784.9	+	open_sea	30750569	30750781	44516	TRUE	FALSE
chr13	30795332	30795333	cg31398839_TC21	CG	DCRD	46106.5	Irf4	ENSMUSG00000021356.10	ENSMUST00000021784.9	+	open_sea	30750569	30750781	44552	TRUE	FALSE
chr13	30825412	30825413	cg31399091_TC21	CG	intron	-68574.0	Exoc2	ENSMUSG00000021357.14	ENSMUST00000021785.7	-	open_sea	30750569	30750781	74632	TRUE	FALSE
chr13	30847380	30847381	cg31399271_BC21	CG	intron	-46606.0	Exoc2	ENSMUSG00000021357.14	ENSMUST00000021785.7	-	open_sea	30750569	30750781	96600	TRUE	FALSE
chr13	30876765	30876766	cg31399435_TC21	CG	exon	-26.0	Exoc2	ENSMUSG00000021357.14	ENSMUST00000102946.7	-	open_sea	30973747	30974136	-96982	TRUE	FALSE
chr13	30877258	30877259	cg31399442_BC21	CG	exon	-63.0	Exoc2	ENSMUSG00000021357.14	ENSMUST00000102946.7	-	open_sea	30973747	30974136	-96489	TRUE	FALSE
chr13	30883226	30883227	cg31399486_TC21	CG	intron	-10760.0	Exoc2	ENSMUSG00000021357.14	ENSMUST00000021785.7	-	open_sea	30973747	30974136	-90521	TRUE	FALSE
chr13	30913003	30913004	cg31399742_TC21	CG	intron	19017.0	Exoc2	ENSMUSG00000021357.14	ENSMUST00000021785.7	-	open_sea	30973747	30974136	-60744	TRUE	FALSE
chr13	30929722	30929723	cg31399842_TC21	CG	intron	35736.0	Exoc2	ENSMUSG00000021357.14	ENSMUST00000021785.7	-	open_sea	30973747	30974136	-44025	TRUE	FALSE
chr13	30947663	30947664	cg31399993_TC11	CG	Promoter	95.5	Hus1b	ENSMUSG00000076430.1	ENSMUST00000102943.1	-	open_sea	30973747	30974136	-26084	TRUE	FALSE
chr13	30947777	30947778	cg31399997_TC21	CG	Promoter	-18.5	Hus1b	ENSMUSG00000076430.1	ENSMUST00000102943.1	-	open_sea	30973747	30974136	-25970	TRUE	FALSE
chr13	30949979	30949980	cg31400011_TC21	CG	Promoter	318.5	Exoc2	ENSMUSG00000021357.14	ENSMUST00000102946.7	-	open_sea	30973747	30974136	-23768	TRUE	FALSE
chr13	30950209	30950210	cg31400012_BC21	CG	Promoter	88.5	Exoc2	ENSMUSG00000021357.14	ENSMUST00000102946.7	-	open_sea	30973747	30974136	-23538	TRUE	FALSE
chr13	30966384	30966385	cg31400128_BC21	CG	intron	72398.0	Exoc2	ENSMUSG00000021357.14	ENSMUST00000021785.7	-	open_sea	30973747	30974136	-7363	TRUE	FALSE
chr13	30973968	30973969	cg31400220_BC11	CG	Promoter	85.5	Exoc2	ENSMUSG00000021357.14	ENSMUST00000021785.7	-	cpg_island	30973747	30974136	0	TRUE	FALSE
chr13	30974439	30974440	cg31400246_TC21	CG	Promoter	-385.5	Exoc2	ENSMUSG00000021357.14	ENSMUST00000021785.7	-	cpg_shore	30973747	30974136	304	TRUE	FALSE
chr13	30985348	30985349	cg31400330_TC21	CG	DCRD	-37589.5,-35050.5	Hus1b,Exoc2	ENSMUSG00000076430.1,ENSMUSG00000021357.14	ENSMUST00000102943.1,ENSMUST00000102946.7	-,-	open_sea	30973747	30974136	11213	TRUE	FALSE
chr13	30985774	30985775	cg31400350_BC11	CG	DCRD	-38015.5,-35476.5	Hus1b,Exoc2	ENSMUSG00000076430.1,ENSMUSG00000021357.14	ENSMUST00000102943.1,ENSMUST00000102946.7	-,-	open_sea	30973747	30974136	11639	TRUE	FALSE
chr13	31004986	31004987	cg31400584_TC21	CG	DCRD	-57227.5,-54688.5	Hus1b,Exoc2	ENSMUSG00000076430.1,ENSMUSG00000021357.14	ENSMUST00000102943.1,ENSMUST00000102946.7	-,-	open_sea	30973747	30974136	30851	TRUE	FALSE
chr13	31009128	31009129	cg31400616_BC21	CG	DCRD	-61369.5,-58830.5	Hus1b,Exoc2	ENSMUSG00000076430.1,ENSMUSG00000021357.14	ENSMUST00000102943.1,ENSMUST00000102946.7	-,-	open_sea	30973747	30974136	34993	TRUE	FALSE
chr13	31016181	31016182	cg31400637_BC21	CG	DCRD	-68422.5,-65883.5	Hus1b,Exoc2	ENSMUSG00000076430.1,ENSMUSG00000021357.14	ENSMUST00000102943.1,ENSMUST00000102946.7	-,-	open_sea	30973747	30974136	42046	TRUE	FALSE
chr13	31016670	31016671	cg31400651_TC11	CG	DCRD	-68911.5,-66372.5	Hus1b,Exoc2	ENSMUSG00000076430.1,ENSMUSG00000021357.14	ENSMUST00000102943.1,ENSMUST00000102946.7	-,-	open_sea	30973747	30974136	42535	TRUE	FALSE
chr13	31037854	31037855	cg31400786_TC21	CG	DCRD	-90095.5,-87556.5	Hus1b,Exoc2	ENSMUSG00000076430.1,ENSMUSG00000021357.14	ENSMUST00000102943.1,ENSMUST00000102946.7	-,-	open_sea	30973747	30974136	63719	TRUE	FALSE
chr13	31046990	31046991	cg31400842_TC21	CG	DCRD	-99231.5,-96692.5	Hus1b,Exoc2	ENSMUSG00000076430.1,ENSMUSG00000021357.14	ENSMUST00000102943.1,ENSMUST00000102946.7	-,-	open_sea	30973747	30974136	72855	TRUE	FALSE
chr13	31078094	31078095	cg31401108_TC21	CG	intergenic	nan	nan	nan	nan	nan	open_sea	30973747	30974136	103959	TRUE	FALSE
chr13	31078119	31078120	cg31401109_TC21	CG	intergenic	nan	nan	nan	nan	nan	open_sea	30973747	30974136	103984	TRUE	FALSE
chr13	31080464	31080465	cg31401143_TC21	CG	intergenic	nan	nan	nan	nan	nan	open_sea	30973747	30974136	106329	TRUE	FALSE
chr13	31082104	31082105	cg31401165_BC21	CG	intergenic	nan	nan	nan	nan	nan	open_sea	30973747	30974136	107969	TRUE	FALSE
chr13	31178113	31178114	cg31401703_TC21	CG	intergenic	nan	nan	nan	nan	nan	open_sea	30973747	30974136	203978	TRUE	FALSE
chr13	31178283	31178284	cg31401704_TC11	CG	intergenic	nan	nan	nan	nan	nan	open_sea	30973747	30974136	204148	TRUE	FALSE
chr13	31181039	31181040	cg31401727_BC21	CG	intergenic	nan	nan	nan	nan	nan	open_sea	31383059	31383632	-202020	TRUE	FALSE
chr13	31198411	31198412	cg31401850_TC11	CG	intergenic	nan	nan	nan	nan	nan	open_sea	31383059	31383632	-184648	TRUE	FALSE
chr13	31203758	31203759	cg31401875_TC11	CG	intergenic	nan	nan	nan	nan	nan	open_sea	31383059	31383632	-179301	TRUE	FALSE
chr13	31240640	31240641	cg31402104_TC11	CG	intergenic	nan	nan	nan	nan	nan	open_sea	31383059	31383632	-142419	TRUE	FALSE
chr13	31240937	31240938	cg31402107_TC11	CG	intergenic	nan	nan	nan	nan	nan	open_sea	31383059	31383632	-142122	TRUE	FALSE
chr13	31241065	31241066	cg31402109_TC11	CG	intergenic	nan	nan	nan	nan	nan	open_sea	31383059	31383632	-141994	TRUE	FALSE
chr13	31294445	31294446	cg31402529_TC21	CG	intergenic	nan	nan	nan	nan	nan	open_sea	31383059	31383632	-88614	FALSE	TRUE
chr13	31309107	31309108	cg31402630_BC21	CG	intergenic	nan	nan	nan	nan	nan	open_sea	31383059	31383632	-73952	TRUE	FALSE
chr13	31312994	31312995	cg31402658_TC21	CG	intergenic	nan	nan	nan	nan	nan	open_sea	31383059	31383632	-70065	TRUE	FALSE
chr13	31326649	31326650	cg31402767_BC21	CG	intergenic	nan	nan	nan	nan	nan	open_sea	31383059	31383632	-56410	TRUE	FALSE
chr13	31328948	31328949	cg31402807_TC21	CG	intergenic	nan	nan	nan	nan	nan	open_sea	31383059	31383632	-54111	TRUE	FALSE
chr13	31330276	31330277	cg31402822_TC21	CG	intergenic	nan	nan	nan	nan	nan	open_sea	31383059	31383632	-52783	TRUE	FALSE
chr13	31331359	31331360	cg31402830_BC21	CG	intergenic	nan	nan	nan	nan	nan	open_sea	31383059	31383632	-51700	TRUE	FALSE
chr13	31336833	31336834	cg31402876_BC21	CG	intergenic	nan	nan	nan	nan	nan	open_sea	31383059	31383632	-46226	TRUE	FALSE
chr13	31339825	31339826	cg31402905_BC11	CG	intergenic	nan	nan	nan	nan	nan	open_sea	31383059	31383632	-43234	TRUE	FALSE
chr13	31341283	31341284	cg31402918_BC21	CG	intergenic	nan	nan	nan	nan	nan	open_sea	31383059	31383632	-41776	TRUE	FALSE
chr13	31367439	31367440	cg31403104_BC21	CG	intergenic	nan	nan	nan	nan	nan	open_sea	31383059	31383632	-15620	TRUE	FALSE
chr13	31367642	31367643	cg31403107_TC21	CG	intergenic	nan	nan	nan	nan	nan	open_sea	31383059	31383632	-15417	TRUE	FALSE
chr13	31380134	31380135	cg31403209_BC21	CG	intergenic	nan	nan	nan	nan	nan	cpg_shelve	31383059	31383632	-2925	TRUE	FALSE
chr13	31392486	31392487	cg31403256_BC21	CG	intergenic	nan	nan	nan	nan	nan	open_sea	31383059	31383632	8855	TRUE	FALSE
chr13	31392698	31392699	cg31403258_TC21	CG	intergenic	nan	nan	nan	nan	nan	open_sea	31383059	31383632	9067	TRUE	FALSE
chr13	31408924	31408925	cg31403382_BC21	CG	intergenic	nan	nan	nan	nan	nan	open_sea	31383059	31383632	25293	TRUE	FALSE
chr13	31408944	31408945	cg31403383_TC11	CG	intergenic	nan	nan	nan	nan	nan	open_sea	31383059	31383632	25313	TRUE	FALSE
chr13	31408958	31408959	cg31403384_TC21	CG	intergenic	nan	nan	nan	nan	nan	open_sea	31383059	31383632	25327	TRUE	FALSE
chr13	31409338	31409339	cg31403387_BC21	CG	intergenic	nan	nan	nan	nan	nan	open_sea	31383059	31383632	25707	TRUE	FALSE
chr13	31438926	31438927	cg31403616_BC21	CG	intergenic	nan	nan	nan	nan	nan	open_sea	31383059	31383632	55295	TRUE	FALSE
chr13	31441382	31441383	cg31403639_BC21	CG	intergenic	nan	nan	nan	nan	nan	open_sea	31383059	31383632	57751	TRUE	FALSE
chr13	31474438	31474439	cg31403864_TC21	CG	DCRD	-81695.5,84894.5	Foxq1,A530084C06Rik	ENSMUSG00000038415.10,ENSMUSG00000090863.1	ENSMUST00000042118.10,ENSMUST00000170573.1	+,-	open_sea	31557823	31560098	-83385	TRUE	FALSE
chr13	31480386	31480387	cg31403893_TC11	CG	DCRD	-75747.5,78946.5	Foxq1,A530084C06Rik	ENSMUSG00000038415.10,ENSMUSG00000090863.1	ENSMUST00000042118.10,ENSMUST00000170573.1	+,-	open_sea	31557823	31560098	-77437	TRUE	FALSE
chr13	31481409	31481410	cg31403905_BC21	CG	DCRD	-74724.5,77923.5	Foxq1,A530084C06Rik	ENSMUSG00000038415.10,ENSMUSG00000090863.1	ENSMUST00000042118.10,ENSMUST00000170573.1	+,-	open_sea	31557823	31560098	-76414	TRUE	FALSE
chr13	31506675	31506676	cg31404110_BC21	CG	DCRD	-49458.5,52657.5	Foxq1,A530084C06Rik	ENSMUSG00000038415.10,ENSMUSG00000090863.1	ENSMUST00000042118.10,ENSMUST00000170573.1	+,-	open_sea	31557823	31560098	-51148	TRUE	FALSE
chr13	31517888	31517889	cg31404197_TC21	CG	DCRD	-38245.5,41444.5	Foxq1,A530084C06Rik	ENSMUSG00000038415.10,ENSMUSG00000090863.1	ENSMUST00000042118.10,ENSMUST00000170573.1	+,-	open_sea	31557823	31560098	-39935	TRUE	FALSE
chr13	31519113	31519114	cg31404215_TC21	CG	DCRD	-37020.5,40219.5	Foxq1,A530084C06Rik	ENSMUSG00000038415.10,ENSMUSG00000090863.1	ENSMUST00000042118.10,ENSMUST00000170573.1	+,-	open_sea	31557823	31560098	-38710	TRUE	FALSE
chr13	31539812	31539813	cg31404352_BC21	CG	DCRD	-86003.5,-16321.5,19520.5	Foxf2,Foxq1,A530084C06Rik	ENSMUSG00000038402.2,ENSMUSG00000038415.10,ENSMUSG00000090863.1	ENSMUST00000042054.2,ENSMUST00000042118.10,ENSMUST00000170573.1	+,+,-	open_sea	31557823	31560098	-18011	TRUE	FALSE
chr13	31541811	31541812	cg31404364_TC21	CG	DCRD	-84004.5,-14322.5,17521.5	Foxf2,Foxq1,A530084C06Rik	ENSMUSG00000038402.2,ENSMUSG00000038415.10,ENSMUSG00000090863.1	ENSMUST00000042054.2,ENSMUST00000042118.10,ENSMUST00000170573.1	+,+,-	open_sea	31557823	31560098	-16012	TRUE	FALSE
chr13	31547900	31547901	cg31404411_TC21	CG	DCRD	-77915.5,-8233.5,11432.5	Foxf2,Foxq1,A530084C06Rik	ENSMUSG00000038402.2,ENSMUSG00000038415.10,ENSMUSG00000090863.1	ENSMUST00000042054.2,ENSMUST00000042118.10,ENSMUST00000170573.1	+,+,-	open_sea	31557823	31560098	-9923	TRUE	FALSE
chr13	31556206	31556207	cg31404470_TC21	CG	Promoter	72.5	Foxq1	ENSMUSG00000038415.10	ENSMUST00000042118.10	+	cpg_shore	31557823	31560098	-1617	TRUE	FALSE
chr13	31556515	31556516	cg31404474_BC21	CG	Promoter	381.5	Foxq1	ENSMUSG00000038415.10	ENSMUST00000042118.10	+	cpg_shore	31557823	31560098	-1308	TRUE	FALSE
chr13	31556736	31556737	cg31404478_BC11	CG	5'-UTR	788.5	Foxq1	ENSMUSG00000038415.10	ENSMUST00000042118.10	+	cpg_shore	31557823	31560098	-1087	TRUE	FALSE
chr13	31558484	31558485	cg31404579_TC11	CG	5'-UTR	-959.5	Foxq1	ENSMUSG00000038415.10	ENSMUST00000042118.10	+	cpg_island	31557823	31560098	0	TRUE	FALSE
chr13	31559318	31559319	cg31404661_TC21	CG	Promoter	14.5	A530084C06Rik	ENSMUSG00000090863.1	ENSMUST00000170573.1	-	cpg_island	31557823	31560098	0	TRUE	FALSE
chr13	31559515	31559516	cg31404677_BC11	CG	Promoter	-182.5	A530084C06Rik	ENSMUSG00000090863.1	ENSMUST00000170573.1	-	cpg_island	31557823	31560098	0	TRUE	FALSE
chr13	31560580	31560581	cg31404768_TC21	CG	Promoter	-1247.5	A530084C06Rik	ENSMUSG00000090863.1	ENSMUST00000170573.1	-	cpg_shore	31557823	31560098	483	TRUE	FALSE
chr13	31564627	31564628	cg31404808_BC11	CG	DCRD	-61188.5,-5294.5,8493.5	Foxf2,A530084C06Rik,Foxq1	ENSMUSG00000038402.2,ENSMUSG00000090863.1,ENSMUSG00000038415.10	ENSMUST00000042054.2,ENSMUST00000170573.1,ENSMUST00000042118.10	+,-,+	open_sea	31557823	31560098	4530	TRUE	FALSE
chr13	31564726	31564727	cg31404809_TC21	CG	DCRD	-61089.5,-5393.5,8592.5	Foxf2,A530084C06Rik,Foxq1	ENSMUSG00000038402.2,ENSMUSG00000090863.1,ENSMUSG00000038415.10	ENSMUST00000042054.2,ENSMUST00000170573.1,ENSMUST00000042118.10	+,-,+	open_sea	31557823	31560098	4629	TRUE	FALSE
chr13	31574318	31574319	cg31404905_BC21	CG	DCRD	-51497.5,-14985.5,18184.5	Foxf2,A530084C06Rik,Foxq1	ENSMUSG00000038402.2,ENSMUSG00000090863.1,ENSMUSG00000038415.10	ENSMUST00000042054.2,ENSMUST00000170573.1,ENSMUST00000042118.10	+,-,+	open_sea	31557823	31560098	14221	TRUE	FALSE
chr13	31580105	31580106	cg31404975_BC21	CG	DCRD	-45710.5,-20772.5,23971.5	Foxf2,A530084C06Rik,Foxq1	ENSMUSG00000038402.2,ENSMUSG00000090863.1,ENSMUSG00000038415.10	ENSMUST00000042054.2,ENSMUST00000170573.1,ENSMUST00000042118.10	+,-,+	open_sea	31597247	31597675	-17142	TRUE	FALSE
chr13	31582488	31582489	cg31405009_TC21	CG	DCRD	-43327.5,-23155.5,26354.5	Foxf2,A530084C06Rik,Foxq1	ENSMUSG00000038402.2,ENSMUSG00000090863.1,ENSMUSG00000038415.10	ENSMUST00000042054.2,ENSMUST00000170573.1,ENSMUST00000042118.10	+,-,+	open_sea	31597247	31597675	-14759	TRUE	FALSE
chr13	31582506	31582507	cg31405010_BC11	CG	DCRD	-43309.5,-23173.5,26372.5	Foxf2,A530084C06Rik,Foxq1	ENSMUSG00000038402.2,ENSMUSG00000090863.1,ENSMUSG00000038415.10	ENSMUST00000042054.2,ENSMUST00000170573.1,ENSMUST00000042118.10	+,-,+	open_sea	31597247	31597675	-14741	TRUE	FALSE
chr13	31618956	31618957	cg31405395_TC21	CG	DCRD	-59623.5,-6859.5,62822.5	A530084C06Rik,Foxf2,Foxq1	ENSMUSG00000090863.1,ENSMUSG00000038402.2,ENSMUSG00000038415.10	ENSMUST00000170573.1,ENSMUST00000042054.2,ENSMUST00000042118.10	-,+,+	cpg_shelve	31620182	31620444	-1226	TRUE	FALSE
chr13	31619122	31619123	cg31405404_TC21	CG	DCRD	-59789.5,-6693.5,62988.5	A530084C06Rik,Foxf2,Foxq1	ENSMUSG00000090863.1,ENSMUSG00000038402.2,ENSMUSG00000038415.10	ENSMUST00000170573.1,ENSMUST00000042054.2,ENSMUST00000042118.10	-,+,+	cpg_shelve	31620182	31620444	-1060	TRUE	FALSE
chr13	31624990	31624991	cg31405522_TC21	CG	Promoter	-825.5	Foxf2	ENSMUSG00000038402.2	ENSMUST00000042054.2	+	cpg_shore	31625498	31627171	-508	TRUE	FALSE
chr13	31625429	31625430	cg31405537_BC21	CG	Promoter	-386.5	Foxf2	ENSMUSG00000038402.2	ENSMUST00000042054.2	+	cpg_shelve	31625498	31627171	-69	TRUE	FALSE
chr13	31625821	31625822	cg31405567_BC11	CG	Promoter	5.5	Foxf2	ENSMUSG00000038402.2	ENSMUST00000042054.2	+	cpg_island	31625498	31627171	0	TRUE	FALSE
chr13	31626894	31626895	cg31405693_TC21	CG	exon	-358.5	Foxf2	ENSMUSG00000038402.2	ENSMUST00000042054.2	+	cpg_island	31625498	31627171	0	TRUE	FALSE
chr13	31627151	31627152	cg31405715_TC21	CG	exon	-615.5	Foxf2	ENSMUSG00000038402.2	ENSMUST00000042054.2	+	cpg_island	31625498	31627171	0	TRUE	FALSE
chr13	31629059	31629060	cg31405749_BC21	CG	intron	-450.0	Foxf2	ENSMUSG00000038402.2	ENSMUST00000042054.2	+	cpg_shore	31629171	31629886	-112	TRUE	FALSE
chr13	31629397	31629398	cg31405774_BC21	CG	intron	-788.0	Foxf2	ENSMUSG00000038402.2	ENSMUST00000042054.2	+	cpg_island	31629171	31629886	0	TRUE	FALSE
chr13	31629425	31629426	cg31405776_BC11	CG	intron	-816.0	Foxf2	ENSMUSG00000038402.2	ENSMUST00000042054.2	+	cpg_island	31629171	31629886	0	TRUE	FALSE
chr13	31629884	31629885	cg31405815_TC21	CG	intron	-1275.0	Foxf2	ENSMUSG00000038402.2	ENSMUST00000042054.2	+	cpg_island	31629171	31629886	0	TRUE	FALSE
chr13	31630611	31630612	cg31405834_BC21	CG	exon	331.0	Foxf2	ENSMUSG00000038402.2	ENSMUST00000042054.2	+	cpg_shelve	31629171	31629886	726	TRUE	FALSE
chr13	31630732	31630733	cg31405836_TC21	CG	3'-UTR	290.5	Foxf2	ENSMUSG00000038402.2	ENSMUST00000042054.2	+	cpg_shelve	31629171	31629886	847	TRUE	FALSE
chr13	31660608	31660609	cg31406144_TC21	CG	DCRD	34792.5	Foxf2	ENSMUSG00000038402.2	ENSMUST00000042054.2	+	open_sea	31629171	31629886	30723	TRUE	FALSE
chr13	31665285	31665286	cg31406190_TC21	CG	DCRD	39469.5	Foxf2	ENSMUSG00000038402.2	ENSMUST00000042054.2	+	open_sea	31629171	31629886	35400	TRUE	FALSE
chr13	31695886	31695887	cg31406420_BC21	CG	DCRD	70070.5	Foxf2	ENSMUSG00000038402.2	ENSMUST00000042054.2	+	open_sea	31629171	31629886	66001	TRUE	FALSE
chr13	31734351	31734352	cg31406695_BC21	CG	DCRD	-72281.5	Foxc1	ENSMUSG00000050295.4	ENSMUST00000062292.4	+	open_sea	31806191	31808773	-71840	TRUE	FALSE
chr13	31800837	31800838	cg31407295_TC21	CG	DCRD	-5795.5	Foxc1	ENSMUSG00000050295.4	ENSMUST00000062292.4	+	open_sea	31806191	31808773	-5354	TRUE	FALSE
chr13	31806602	31806603	cg31407504_BC11	CG	Promoter	-30.5	Foxc1	ENSMUSG00000050295.4	ENSMUST00000062292.4	+	cpg_island	31806191	31808773	0	TRUE	FALSE
chr13	31806616	31806617	cg31407505_TC21	CG	Promoter	-16.5	Foxc1	ENSMUSG00000050295.4	ENSMUST00000062292.4	+	cpg_island	31806191	31808773	0	TRUE	FALSE
chr13	31807598	31807599	cg31407608_BC21	CG	exon	1956.0	Foxc1	ENSMUSG00000050295.4	ENSMUST00000062292.4	+	cpg_island	31806191	31808773	0	TRUE	FALSE
chr13	31807965	31807966	cg31407651_BC21	CG	exon	1589.0	Foxc1	ENSMUSG00000050295.4	ENSMUST00000062292.4	+	cpg_island	31806191	31808773	0	FALSE	TRUE
chr13	31808611	31808612	cg31407728_BC21	CG	exon	943.0	Foxc1	ENSMUSG00000050295.4	ENSMUST00000062292.4	+	cpg_island	31806191	31808773	0	TRUE	FALSE
chr13	31808827	31808828	cg31407744_BC11	CG	exon	727.0	Foxc1	ENSMUSG00000050295.4	ENSMUST00000062292.4	+	cpg_shelve	31806191	31808773	55	TRUE	FALSE
chr13	31809114	31809115	cg31407751_TC21	CG	3'-UTR	1557.0	Foxc1	ENSMUSG00000050295.4	ENSMUST00000062292.4	+	cpg_shore	31806191	31808773	342	TRUE	FALSE
chr13	31810651	31810652	cg31407771_BC11	CG	3'-UTR	20.0	Foxc1	ENSMUSG00000050295.4	ENSMUST00000062292.4	+	cpg_shore	31811015	31812000	-364	TRUE	FALSE
chr13	31811489	31811490	cg31407834_TC11	CG	3'-UTR	-818.0	Foxc1	ENSMUSG00000050295.4	ENSMUST00000062292.4	+	cpg_island	31811015	31812000	0	FALSE	TRUE
chr13	31811847	31811848	cg31407876_BC21	CG	3'-UTR	-1176.0	Foxc1	ENSMUSG00000050295.4	ENSMUST00000062292.4	+	cpg_island	31811015	31812000	0	TRUE	FALSE
chr13	31813622	31813623	cg31407909_TC21	CG	DCRD	6989.5	Foxc1	ENSMUSG00000050295.4	ENSMUST00000062292.4	+	cpg_shore	31811015	31812000	1623	TRUE	FALSE
chr13	31814797	31814798	cg31407918_BC21	CG	DCRD	8164.5	Foxc1	ENSMUSG00000050295.4	ENSMUST00000062292.4	+	cpg_shelve	31811015	31812000	2798	TRUE	FALSE
chr13	31815082	31815083	cg31407922_TC21	CG	DCRD	8449.5	Foxc1	ENSMUSG00000050295.4	ENSMUST00000062292.4	+	cpg_shelve	31811015	31812000	3083	TRUE	FALSE
chr13	31820083	31820084	cg31407991_BC21	CG	intron	-259076.0	Gmds	ENSMUSG00000038372.14	ENSMUST00000041859.8	-	open_sea	31811015	31812000	8084	TRUE	FALSE
chr13	31835827	31835828	cg31408111_TC21	CG	intron	-243332.0	Gmds	ENSMUSG00000038372.14	ENSMUST00000041859.8	-	open_sea	31811015	31812000	23828	TRUE	FALSE
chr13	31884373	31884374	cg31408383_BC11	CG	intron	-194786.0	Gmds	ENSMUSG00000038372.14	ENSMUST00000041859.8	-	open_sea	31811015	31812000	72374	TRUE	FALSE
chr13	31921813	31921814	cg31408595_TC11	CG	intron	-157346.0	Gmds	ENSMUSG00000038372.14	ENSMUST00000041859.8	-	open_sea	31811015	31812000	109814	TRUE	FALSE
chr13	31955556	31955557	cg31408766_TC21	CG	intron	-123603.0	Gmds	ENSMUSG00000038372.14	ENSMUST00000041859.8	-	open_sea	31811015	31812000	143557	TRUE	FALSE
chr13	31959524	31959525	cg31408810_BC21	CG	intron	-119635.0	Gmds	ENSMUSG00000038372.14	ENSMUST00000041859.8	-	open_sea	31811015	31812000	147525	TRUE	FALSE
chr13	31963887	31963888	cg31408833_TC21	CG	intron	-115272.0	Gmds	ENSMUSG00000038372.14	ENSMUST00000041859.8	-	open_sea	31811015	31812000	151888	TRUE	FALSE
chr13	31992363	31992364	cg31408973_BC21	CG	intron	-86796.0	Gmds	ENSMUSG00000038372.14	ENSMUST00000041859.8	-	open_sea	31811015	31812000	180364	TRUE	FALSE
chr13	31992505	31992506	cg31408974_TC11	CG	intron	-86654.0	Gmds	ENSMUSG00000038372.14	ENSMUST00000041859.8	-	open_sea	31811015	31812000	180506	TRUE	FALSE
chr13	32020000	32020001	cg31409118_TC21	CG	intron	-59159.0	Gmds	ENSMUSG00000038372.14	ENSMUST00000041859.8	-	open_sea	31811015	31812000	208001	TRUE	FALSE
chr13	32034124	32034125	cg31409180_TC21	CG	intron	-45035.0	Gmds	ENSMUSG00000038372.14	ENSMUST00000041859.8	-	open_sea	31811015	31812000	222125	TRUE	FALSE
chr13	32049084	32049085	cg31409276_TC21	CG	intron	-30075.0	Gmds	ENSMUSG00000038372.14	ENSMUST00000041859.8	-	open_sea	31811015	31812000	237085	FALSE	TRUE
chr13	32078108	32078109	cg31409442_BC21	CG	intron	-1051.0	Gmds	ENSMUSG00000038372.14	ENSMUST00000041859.8	-	open_sea	32338259	32338807	-260151	TRUE	FALSE
chr13	32128056	32128057	cg31409701_TC21	CG	exon	53.5	Gmds	ENSMUSG00000038372.14	ENSMUST00000041859.8	-	open_sea	32338259	32338807	-210203	FALSE	TRUE
chr13	32142817	32142818	cg31409766_TC21	CG	intron	63658.0	Gmds	ENSMUSG00000038372.14	ENSMUST00000041859.8	-	open_sea	32338259	32338807	-195442	TRUE	FALSE
chr13	32165808	32165809	cg31409877_BC21	CG	intron	86649.0	Gmds	ENSMUSG00000038372.14	ENSMUST00000041859.8	-	open_sea	32338259	32338807	-172451	TRUE	FALSE
chr13	32214434	32214435	cg31410128_TC21	CG	intron	135275.0	Gmds	ENSMUSG00000038372.14	ENSMUST00000041859.8	-	open_sea	32338259	32338807	-123825	TRUE	FALSE
chr13	32234272	32234273	cg31410238_TC21	CG	intron	155113.0	Gmds	ENSMUSG00000038372.14	ENSMUST00000041859.8	-	open_sea	32338259	32338807	-103987	TRUE	FALSE
chr13	32255578	32255579	cg31410358_TC21	CG	intron	176419.0	Gmds	ENSMUSG00000038372.14	ENSMUST00000041859.8	-	open_sea	32338259	32338807	-82681	TRUE	FALSE
chr13	32255777	32255778	cg31410359_TC21	CG	intron	176618.0	Gmds	ENSMUSG00000038372.14	ENSMUST00000041859.8	-	open_sea	32338259	32338807	-82482	TRUE	FALSE
chr13	32297681	32297682	cg31410554_TC21	CG	intron	218522.0	Gmds	ENSMUSG00000038372.14	ENSMUST00000041859.8	-	open_sea	32338259	32338807	-40578	TRUE	FALSE
chr13	32297714	32297715	cg31410555_BC11	CG	intron	218555.0	Gmds	ENSMUSG00000038372.14	ENSMUST00000041859.8	-	open_sea	32338259	32338807	-40545	TRUE	FALSE
chr13	32306155	32306156	cg31410630_TC21	CG	intron	226996.0	Gmds	ENSMUSG00000038372.14	ENSMUST00000041859.8	-	open_sea	32338259	32338807	-32104	TRUE	FALSE
chr13	32317293	32317294	cg31410686_BC21	CG	intron	238134.0	Gmds	ENSMUSG00000038372.14	ENSMUST00000041859.8	-	open_sea	32338259	32338807	-20966	TRUE	FALSE
chr13	32329793	32329794	cg31410749_TC21	CG	intron	250634.0	Gmds	ENSMUSG00000038372.14	ENSMUST00000041859.8	-	open_sea	32338259	32338807	-8466	TRUE	FALSE
chr13	32338372	32338373	cg31410811_BC21	CG	Promoter	367.5	Gmds	ENSMUSG00000038372.14	ENSMUST00000041859.8	-	cpg_island	32338259	32338807	0	TRUE	FALSE
chr13	32338878	32338879	cg31410868_TC11	CG	Promoter	-138.5	Gmds	ENSMUSG00000038372.14	ENSMUST00000041859.8	-	cpg_shore	32338259	32338807	72	TRUE	FALSE
chr13	32338893	32338894	cg31410869_BC21	CG	Promoter	-153.5	Gmds	ENSMUSG00000038372.14	ENSMUST00000041859.8	-	cpg_shore	32338259	32338807	87	TRUE	FALSE
chr13	32371913	32371914	cg31411065_TC21	CG	DCRD	-33173.5	Gmds	ENSMUSG00000038372.14	ENSMUST00000041859.8	-	open_sea	32351536	32351911	20003	TRUE	FALSE
chr13	32383404	32383405	cg31411140_TC21	CG	DCRD	-44664.5	Gmds	ENSMUSG00000038372.14	ENSMUST00000041859.8	-	open_sea	32351536	32351911	31494	TRUE	FALSE
chr13	32383973	32383974	cg31411143_TC11	CG	DCRD	-45233.5	Gmds	ENSMUSG00000038372.14	ENSMUST00000041859.8	-	open_sea	32351536	32351911	32063	TRUE	FALSE
chr13	32411079	32411080	cg31411291_TC21	CG	DCRD	-72339.5	Gmds	ENSMUSG00000038372.14	ENSMUST00000041859.8	-	open_sea	32351536	32351911	59169	TRUE	FALSE
chr13	32411768	32411769	cg31411303_TC21	CG	DCRD	-73028.5	Gmds	ENSMUSG00000038372.14	ENSMUST00000041859.8	-	open_sea	32351536	32351911	59858	TRUE	FALSE
chr13	32411836	32411837	cg31411306_TC21	CG	DCRD	-73096.5	Gmds	ENSMUSG00000038372.14	ENSMUST00000041859.8	-	open_sea	32351536	32351911	59926	TRUE	FALSE
chr13	32454325	32454326	cg31411642_BC21	CG	intergenic	nan	nan	nan	nan	nan	open_sea	32351536	32351911	102415	TRUE	FALSE
chr13	32480257	32480258	cg31411867_TC21	CG	intergenic	nan	nan	nan	nan	nan	open_sea	32351536	32351911	128347	TRUE	FALSE
chr13	32483799	32483800	cg31411897_TC11	CG	intergenic	nan	nan	nan	nan	nan	open_sea	32351536	32351911	131889	TRUE	FALSE
chr13	32484557	32484558	cg31411903_TC21	CG	intergenic	nan	nan	nan	nan	nan	open_sea	32351536	32351911	132647	TRUE	FALSE
chr13	32492837	32492838	cg31411978_BC21	CG	intergenic	nan	nan	nan	nan	nan	open_sea	32351536	32351911	140927	TRUE	FALSE
chr13	32493024	32493025	cg31411982_TC21	CG	intergenic	nan	nan	nan	nan	nan	open_sea	32351536	32351911	141114	TRUE	FALSE
chr13	32493069	32493070	cg31411983_TC11	CG	intergenic	nan	nan	nan	nan	nan	open_sea	32351536	32351911	141159	TRUE	FALSE
chr13	32494849	32494850	cg31412016_TC11	CG	intergenic	nan	nan	nan	nan	nan	open_sea	32351536	32351911	142939	TRUE	FALSE
chr13	32496418	32496419	cg31412038_TC21	CG	intergenic	nan	nan	nan	nan	nan	open_sea	32351536	32351911	144508	TRUE	FALSE
chr13	32499544	32499545	cg31412069_TC21	CG	intergenic	nan	nan	nan	nan	nan	open_sea	32351536	32351911	147634	TRUE	FALSE
chr13	32536310	32536311	cg31412346_BC21	CG	intergenic	nan	nan	nan	nan	nan	open_sea	32351536	32351911	184400	TRUE	FALSE
chr13	32536520	32536521	cg31412347_BC21	CG	intergenic	nan	nan	nan	nan	nan	open_sea	32351536	32351911	184610	TRUE	FALSE
chr13	32611514	32611515	cg31412819_TC11	CG	intergenic	nan	nan	nan	nan	nan	open_sea	32801795	32803183	-190281	TRUE	FALSE
chr13	32611652	32611653	cg31412821_TC21	CG	intergenic	nan	nan	nan	nan	nan	open_sea	32801795	32803183	-190143	FALSE	TRUE
chr13	32615820	32615821	cg31412871_TC21	CG	intergenic	nan	nan	nan	nan	nan	open_sea	32801795	32803183	-185975	TRUE	FALSE
chr13	32681393	32681394	cg31413346_BC21	CG	intergenic	nan	nan	nan	nan	nan	open_sea	32801795	32803183	-120402	TRUE	FALSE
chr13	32724847	32724848	cg31413657_TC21	CG	exon	16.0	Mylk4	ENSMUSG00000044951.17	ENSMUST00000057428.12	-	open_sea	32801795	32803183	-76948	TRUE	FALSE
chr13	32734651	32734652	cg31413697_TC11	CG	intron	-6651.5	Mylk4	ENSMUSG00000044951.17	ENSMUST00000057428.12	-	open_sea	32801795	32803183	-67144	TRUE	FALSE
chr13	32766621	32766622	cg31413872_BC21	CG	intron	25318.5	Mylk4	ENSMUSG00000044951.17	ENSMUST00000057428.12	-	open_sea	32801795	32803183	-35174	TRUE	FALSE
chr13	32776450	32776451	cg31413941_BC21	CG	intron	35147.5	Mylk4	ENSMUSG00000044951.17	ENSMUST00000057428.12	-	open_sea	32801795	32803183	-25345	TRUE	FALSE
chr13	32776463	32776464	cg31413942_TC21	CG	intron	35160.5	Mylk4	ENSMUSG00000044951.17	ENSMUST00000057428.12	-	open_sea	32801795	32803183	-25332	TRUE	FALSE
chr13	32781211	32781212	cg31413980_TC21	CG	intron	39908.5	Mylk4	ENSMUSG00000044951.17	ENSMUST00000057428.12	-	open_sea	32801795	32803183	-20584	TRUE	FALSE
chr13	32781647	32781648	cg31413983_TC21	CG	Promoter	131.5	Mylk4	ENSMUSG00000044951.17	ENSMUST00000057428.12	-	open_sea	32801795	32803183	-20148	TRUE	FALSE
chr13	32789811	32789812	cg31414036_BC21	CG	DCRD	-12226.5,-8032.5,61373.5	Wrnip1,Mylk4,Serpinb1a	ENSMUSG00000021400.8,ENSMUSG00000044951.17,ENSMUSG00000044734.16	ENSMUST00000021832.6,ENSMUST00000057428.12,ENSMUST00000076352.7	+,-,-	open_sea	32801795	32803183	-11984	TRUE	FALSE
chr13	32798764	32798765	cg31414100_BC21	CG	DCRD	-16985.5,-3273.5,52420.5,99446.5	Mylk4,Wrnip1,Serpinb1a,Serpinb1c	ENSMUSG00000044951.17,ENSMUSG00000021400.8,ENSMUSG00000044734.16,ENSMUSG00000079049.9	ENSMUST00000057428.12,ENSMUST00000021832.6,ENSMUST00000076352.7,ENSMUST00000021834.10	-,+,-,-	cpg_shelve	32801795	32803183	-3031	TRUE	FALSE
chr13	32801926	32801927	cg31414133_TC11	CG	Promoter	-111.5	Wrnip1	ENSMUSG00000021400.8	ENSMUST00000021832.6	+	cpg_island	32801795	32803183	0	TRUE	FALSE
chr13	32801985	32801986	cg31414138_BC11	CG	Promoter	-52.5	Wrnip1	ENSMUSG00000021400.8	ENSMUST00000021832.6	+	cpg_island	32801795	32803183	0	TRUE	FALSE
chr13	32802006	32802007	cg31414140_TC11	CG	Promoter	-31.5	Wrnip1	ENSMUSG00000021400.8	ENSMUST00000021832.6	+	cpg_island	32801795	32803183	0	TRUE	FALSE
chr13	32802320	32802321	cg31414175_BC21	CG	Promoter	282.5	Wrnip1	ENSMUSG00000021400.8	ENSMUST00000021832.6	+	cpg_island	32801795	32803183	0	FALSE	TRUE
chr13	32802915	32802916	cg31414257_TC11	CG	exon	-374.5	Wrnip1	ENSMUSG00000021400.8	ENSMUST00000021832.6	+	cpg_island	32801795	32803183	0	TRUE	FALSE
chr13	32803095	32803096	cg31414268_BC21	CG	intron	9228.0	Wrnip1	ENSMUSG00000021400.8	ENSMUST00000021832.6	+	cpg_island	32801795	32803183	0	TRUE	FALSE
chr13	32806795	32806796	cg31414301_BC21	CG	exon	84.0	Wrnip1	ENSMUSG00000021400.8	ENSMUST00000021832.6	+	cpg_shelve	32801795	32803183	3613	TRUE	FALSE
chr13	32808135	32808136	cg31414314_BC21	CG	intron	4188.0	Wrnip1	ENSMUSG00000021400.8	ENSMUST00000021832.6	+	open_sea	32801795	32803183	4953	TRUE	FALSE
chr13	32828117	32828118	cg31414456_TC21	CG	DCRD	-46338.5,23067.5,26079.5,70093.5	Mylk4,Serpinb1a,Wrnip1,Serpinb1c	ENSMUSG00000044951.17,ENSMUSG00000044734.16,ENSMUSG00000021400.8,ENSMUSG00000079049.9	ENSMUST00000057428.12,ENSMUST00000076352.7,ENSMUST00000021832.6,ENSMUST00000021834.10	-,-,+,-	open_sea	32801795	32803183	24935	TRUE	FALSE
chr13	32829116	32829117	cg31414467_BC21	CG	DCRD	-47337.5,22068.5,27078.5,69094.5	Mylk4,Serpinb1a,Wrnip1,Serpinb1c	ENSMUSG00000044951.17,ENSMUSG00000044734.16,ENSMUSG00000021400.8,ENSMUSG00000079049.9	ENSMUST00000057428.12,ENSMUST00000076352.7,ENSMUST00000021832.6,ENSMUST00000021834.10	-,-,+,-	open_sea	32801795	32803183	25934	TRUE	FALSE
chr13	32833419	32833420	cg31414504_BC21	CG	DCRD	-51640.5,17765.5,31381.5,64791.5	Mylk4,Serpinb1a,Wrnip1,Serpinb1c	ENSMUSG00000044951.17,ENSMUSG00000044734.16,ENSMUSG00000021400.8,ENSMUSG00000079049.9	ENSMUST00000057428.12,ENSMUST00000076352.7,ENSMUST00000021832.6,ENSMUST00000021834.10	-,-,+,-	open_sea	32801795	32803183	30237	TRUE	FALSE
chr13	32843146	32843147	cg31414563_TC21	CG	exon	489.5	Serpinb1a	ENSMUSG00000044734.16	ENSMUST00000076352.7	-	open_sea	32801795	32803183	39964	TRUE	FALSE
chr13	32851259	32851260	cg31414603_TC21	CG	Promoter	-74.5	Serpinb1a	ENSMUSG00000044734.16	ENSMUST00000076352.7	-	open_sea	32801795	32803183	48077	TRUE	FALSE
chr13	32851288	32851289	cg31414604_TC21	CG	Promoter	-103.5	Serpinb1a	ENSMUSG00000044734.16	ENSMUST00000076352.7	-	open_sea	32801795	32803183	48106	TRUE	FALSE
chr13	32852507	32852508	cg31414616_TC21	CG	Promoter	-1322.5	Serpinb1a	ENSMUSG00000044734.16	ENSMUST00000076352.7	-	open_sea	32801795	32803183	49325	TRUE	FALSE
chr13	32862512	32862513	cg31414653_TC21	CG	DCRD	-80733.5,-11327.5,35698.5,60474.5	Mylk4,Serpinb1a,Serpinb1c,Wrnip1	ENSMUSG00000044951.17,ENSMUSG00000044734.16,ENSMUSG00000079049.9,ENSMUSG00000021400.8	ENSMUST00000057428.12,ENSMUST00000076352.7,ENSMUST00000021834.10,ENSMUST00000021832.6	-,-,-,+	open_sea	32801795	32803183	59330	TRUE	FALSE
chr13	32882763	32882764	cg31414750_TC21	CG	intron	-7059.0	Serpinb1c	ENSMUSG00000079049.9	ENSMUST00000021834.10	-	open_sea	32941973	32942194	-59210	TRUE	FALSE
chr13	32897752	32897753	cg31414831_BC21	CG	Promoter	458.5	Serpinb1c	ENSMUSG00000079049.9	ENSMUST00000021834.10	-	open_sea	32941973	32942194	-44221	TRUE	FALSE
chr13	32898191	32898192	cg31414835_BC11	CG	Promoter	19.5	Serpinb1c	ENSMUSG00000079049.9	ENSMUST00000021834.10	-	open_sea	32941973	32942194	-43782	TRUE	FALSE
chr13	32906105	32906106	cg31414870_BC21	CG	DCRD	-98435.5,-59103.5,-54920.5,-7894.5	Serpinb9,Serpinb6b,Serpinb1a,Serpinb1c	ENSMUSG00000045827.10,ENSMUSG00000042842.11,ENSMUSG00000044734.16,ENSMUSG00000079049.9	ENSMUST00000006391.4,ENSMUST00000110293.8,ENSMUST00000076352.7,ENSMUST00000021834.10	+,+,-,-	open_sea	32941973	32942194	-35868	TRUE	FALSE
chr13	32925307	32925308	cg31414962_TC11	CG	DCRD	-79233.5,-74122.5,-39901.5,-27096.5	Serpinb9,Serpinb1a,Serpinb6b,Serpinb1c	ENSMUSG00000045827.10,ENSMUSG00000044734.16,ENSMUSG00000042842.11,ENSMUSG00000079049.9	ENSMUST00000006391.4,ENSMUST00000076352.7,ENSMUST00000110293.8,ENSMUST00000021834.10	+,-,+,-	open_sea	32941973	32942194	-16666	TRUE	FALSE
chr13	32927245	32927246	cg31414973_TC21	CG	DCRD	-77295.5,-76060.5,-37963.5,-29034.5	Serpinb9,Serpinb1a,Serpinb6b,Serpinb1c	ENSMUSG00000045827.10,ENSMUSG00000044734.16,ENSMUSG00000042842.11,ENSMUSG00000079049.9	ENSMUST00000006391.4,ENSMUST00000076352.7,ENSMUST00000110293.8,ENSMUST00000021834.10	+,-,+,-	open_sea	32941973	32942194	-14728	FALSE	TRUE
chr13	32938275	32938276	cg31415014_BC21	CG	DCRD	-89140.5,-87090.5,-66265.5,-40064.5,-26933.5	Serpinb9b,Serpinb1a,Serpinb9,Serpinb1c,Serpinb6b	ENSMUSG00000021403.3,ENSMUSG00000044734.16,ENSMUSG00000045827.10,ENSMUSG00000079049.9,ENSMUSG00000042842.11	ENSMUST00000006392.2,ENSMUST00000076352.7,ENSMUST00000006391.4,ENSMUST00000021834.10,ENSMUST00000110293.8	+,-,+,-,+	cpg_shelve	32941973	32942194	-3698	TRUE	FALSE
chr13	32939430	32939431	cg31415020_TC21	CG	DCRD	-88245.5,-87985.5,-65110.5,-41219.5,-25778.5	Serpinb1a,Serpinb9b,Serpinb9,Serpinb1c,Serpinb6b	ENSMUSG00000044734.16,ENSMUSG00000021403.3,ENSMUSG00000045827.10,ENSMUSG00000079049.9,ENSMUSG00000042842.11	ENSMUST00000076352.7,ENSMUST00000006392.2,ENSMUST00000006391.4,ENSMUST00000021834.10,ENSMUST00000110293.8	-,+,+,-,+	cpg_shelve	32941973	32942194	-2543	FALSE	TRUE
chr13	32965224	32965225	cg31415177_BC11	CG	Promoter	15.5	Serpinb6b	ENSMUSG00000042842.11	ENSMUST00000110293.8	+	open_sea	32953347	32953576	11649	TRUE	FALSE
chr13	32965285	32965286	cg31415178_BC21	CG	Promoter	76.5	Serpinb6b	ENSMUSG00000042842.11	ENSMUST00000110293.8	+	open_sea	32953347	32953576	11710	TRUE	FALSE
chr13	32965556	32965557	cg31415185_BC21	CG	Promoter	347.5	Serpinb6b	ENSMUSG00000042842.11	ENSMUST00000110293.8	+	open_sea	32953347	32953576	11981	TRUE	FALSE
chr13	32965768	32965769	cg31415190_BC21	CG	intron	6369.5	Serpinb6b	ENSMUSG00000042842.11	ENSMUST00000110293.8	+	open_sea	32953347	32953576	12193	TRUE	FALSE
chr13	32966646	32966647	cg31415200_BC11	CG	intron	5491.5	Serpinb6b	ENSMUSG00000042842.11	ENSMUST00000110293.8	+	open_sea	32953347	32953576	13071	TRUE	FALSE
chr13	32975992	32975993	cg31415250_TC21	CG	intron	-3854.5	Serpinb6b	ENSMUSG00000042842.11	ENSMUST00000110293.8	+	open_sea	32953347	32953576	22417	TRUE	FALSE
chr13	32996846	32996847	cg31415346_BC21	CG	DCRD	-98635.5,-87278.5,-30569.5,-7694.5,31637.5	Serpinb1c,Serpinb1b,Serpinb9b,Serpinb9,Serpinb6b	ENSMUSG00000079049.9,ENSMUSG00000051029.8,ENSMUSG00000021403.3,ENSMUSG00000045827.10,ENSMUSG00000042842.11	ENSMUST00000021834.10,ENSMUST00000016951.7,ENSMUST00000006392.2,ENSMUST00000006391.4,ENSMUST00000110293.8	-,+,+,+,+	open_sea	32953347	32953576	43271	TRUE	FALSE
chr13	32997226	32997227	cg31415348_TC21	CG	DCRD	-99015.5,-86898.5,-30189.5,-7314.5,32017.5	Serpinb1c,Serpinb1b,Serpinb9b,Serpinb9,Serpinb6b	ENSMUSG00000079049.9,ENSMUSG00000051029.8,ENSMUSG00000021403.3,ENSMUSG00000045827.10,ENSMUSG00000042842.11	ENSMUST00000021834.10,ENSMUST00000016951.7,ENSMUST00000006392.2,ENSMUST00000006391.4,ENSMUST00000110293.8	-,+,+,+,+	open_sea	32953347	32953576	43651	TRUE	FALSE
chr13	33003574	33003575	cg31415379_TC21	CG	Promoter	-966.5	Serpinb9	ENSMUSG00000045827.10	ENSMUST00000006391.4	+	open_sea	32953347	32953576	49999	TRUE	FALSE
chr13	33003757	33003758	cg31415380_TC21	CG	Promoter	-783.5	Serpinb9	ENSMUSG00000045827.10	ENSMUST00000006391.4	+	open_sea	32953347	32953576	50182	TRUE	FALSE
chr13	33004204	33004205	cg31415385_BC11	CG	Promoter	-336.5	Serpinb9	ENSMUSG00000045827.10	ENSMUST00000006391.4	+	open_sea	32953347	32953576	50629	TRUE	FALSE
chr13	33004478	33004479	cg31415389_TC21	CG	Promoter	-62.5	Serpinb9	ENSMUSG00000045827.10	ENSMUST00000006391.4	+	open_sea	32953347	32953576	50903	TRUE	FALSE
chr13	33004584	33004585	cg31415391_TC21	CG	Promoter	43.5	Serpinb9	ENSMUSG00000045827.10	ENSMUST00000006391.4	+	open_sea	32953347	32953576	51009	TRUE	FALSE
chr13	33009947	33009948	cg31415426_TC21	CG	intron	656.0	Serpinb9	ENSMUSG00000045827.10	ENSMUST00000063191.13	+	open_sea	32953347	32953576	56372	TRUE	FALSE
chr13	33025986	33025987	cg31415489_TC11	CG	Promoter	-1429.5	Serpinb9b	ENSMUSG00000021403.3	ENSMUST00000006392.2	+	open_sea	32953347	32953576	72411	TRUE	FALSE
chr13	33025986	33025987	cg31415489_TO11	CG	Promoter	-1429.5	Serpinb9b	ENSMUSG00000021403.3	ENSMUST00000006392.2	+	open_sea	32953347	32953576	72411	TRUE	FALSE
chr13	33025986	33025987	cg31415489_TO21	CG	Promoter	-1429.5	Serpinb9b	ENSMUSG00000021403.3	ENSMUST00000006392.2	+	open_sea	32953347	32953576	72411	TRUE	FALSE
chr13	33026865	33026866	cg31415492_BC21	CG	Promoter	-550.5	Serpinb9b	ENSMUSG00000021403.3	ENSMUST00000006392.2	+	open_sea	32953347	32953576	73290	TRUE	FALSE
chr13	33029610	33029611	cg31415504_TC21	CG	exon	-70.0	Serpinb9b	ENSMUSG00000021403.3	ENSMUST00000006392.2	+	open_sea	32953347	32953576	76035	TRUE	FALSE
chr13	33078269	33078270	cg31415777_BC21	CG	DCRD	-5855.5,50853.5,73728.5,80081.5	Serpinb1b,Serpinb9b,Serpinb9,Serpinb9c	ENSMUSG00000051029.8,ENSMUSG00000021403.3,ENSMUSG00000045827.10,ENSMUSG00000021404.12	ENSMUST00000016951.7,ENSMUST00000006392.2,ENSMUST00000006391.4,ENSMUST00000110284.7	+,+,+,-	open_sea	32953347	32953576	124694	TRUE	FALSE
chr13	33078344	33078345	cg31415778_TC21	CG	DCRD	-5780.5,50928.5,73803.5,80006.5	Serpinb1b,Serpinb9b,Serpinb9,Serpinb9c	ENSMUSG00000051029.8,ENSMUSG00000021403.3,ENSMUSG00000045827.10,ENSMUSG00000021404.12	ENSMUST00000016951.7,ENSMUST00000006392.2,ENSMUST00000006391.4,ENSMUST00000110284.7	+,+,+,-	open_sea	32953347	32953576	124769	TRUE	FALSE
chr13	33079588	33079589	cg31415785_TC21	CG	DCRD	-4536.5,52172.5,75047.5,78762.5	Serpinb1b,Serpinb9b,Serpinb9,Serpinb9c	ENSMUSG00000051029.8,ENSMUSG00000021403.3,ENSMUSG00000045827.10,ENSMUSG00000021404.12	ENSMUST00000016951.7,ENSMUST00000006392.2,ENSMUST00000006391.4,ENSMUST00000110284.7	+,+,+,-	open_sea	32953347	32953576	126013	TRUE	FALSE
chr13	33083929	33083930	cg31415810_TC21	CG	Promoter	-195.5	Serpinb1b	ENSMUSG00000051029.8	ENSMUST00000016951.7	+	open_sea	32953347	32953576	130354	TRUE	FALSE
chr13	33084351	33084352	cg31415813_BC11	CG	Promoter	226.5	Serpinb1b	ENSMUSG00000051029.8	ENSMUST00000016951.7	+	open_sea	32953347	32953576	130776	TRUE	FALSE
chr13	33086905	33086906	cg31415822_TC21	CG	intron	2347.0	Serpinb1b	ENSMUSG00000051029.8	ENSMUST00000016951.7	+	open_sea	32953347	32953576	133330	TRUE	FALSE
chr13	33121043	33121044	cg31415969_TC21	CG	DCRD	-71915.5,36918.5,37307.5,93627.5	Serpinb9d,Serpinb1b,Serpinb9c,Serpinb9b	ENSMUSG00000054266.2,ENSMUSG00000051029.8,ENSMUSG00000021404.12,ENSMUSG00000021403.3	ENSMUST00000067198.2,ENSMUST00000016951.7,ENSMUST00000110284.7,ENSMUST00000006392.2	+,+,-,+	open_sea	32953347	32953576	167468	TRUE	FALSE
chr13	33134433	33134434	cg31416024_BC21	CG	DCRD	-58525.5,23917.5,50308.5	Serpinb9d,Serpinb9c,Serpinb1b	ENSMUSG00000054266.2,ENSMUSG00000021404.12,ENSMUSG00000051029.8	ENSMUST00000067198.2,ENSMUST00000110284.7,ENSMUST00000016951.7	+,-,+	open_sea	32953347	32953576	180858	TRUE	FALSE
chr13	33155226	33155227	cg31416118_BC21	CG	intron	1258.5	Serpinb9c	ENSMUSG00000021404.12	ENSMUST00000110284.7	-	open_sea	32953347	32953576	201651	TRUE	FALSE
chr13	33158419	33158420	cg31416131_BC21	CG	Promoter	-68.5	Serpinb9c	ENSMUSG00000021404.12	ENSMUST00000110284.7	-	open_sea	32953347	32953576	204844	TRUE	FALSE
chr13	33158449	33158450	cg31416132_TC21	CG	Promoter	-98.5	Serpinb9c	ENSMUSG00000021404.12	ENSMUST00000110284.7	-	open_sea	32953347	32953576	204874	TRUE	FALSE
chr13	33158535	33158536	cg31416134_BC21	CG	Promoter	-184.5	Serpinb9c	ENSMUSG00000021404.12	ENSMUST00000110284.7	-	open_sea	32953347	32953576	204960	TRUE	FALSE
chr13	33159713	33159714	cg31416141_BC21	CG	Promoter	-1362.5	Serpinb9c	ENSMUSG00000021404.12	ENSMUST00000110284.7	-	open_sea	32953347	32953576	206138	TRUE	FALSE
chr13	33159791	33159792	cg31416142_TC21	CG	Promoter	-1440.5	Serpinb9c	ENSMUSG00000021404.12	ENSMUST00000110284.7	-	open_sea	32953347	32953576	206216	TRUE	FALSE
chr13	33192895	33192896	cg31416287_BC21	CG	Promoter	-63.5	Serpinb9d	ENSMUSG00000054266.2	ENSMUST00000067198.2	+	open_sea	33373277	33373808	-180382	TRUE	FALSE
chr13	33193309	33193310	cg31416292_BC21	CG	Promoter	350.5	Serpinb9d	ENSMUSG00000054266.2	ENSMUST00000067198.2	+	open_sea	33373277	33373808	-179968	TRUE	FALSE
chr13	33193542	33193543	cg31416294_BC21	CG	intron	4501.5	Serpinb9d	ENSMUSG00000054266.2	ENSMUST00000067198.2	+	open_sea	33373277	33373808	-179735	FALSE	TRUE
chr13	33200967	33200968	cg31416314_BC11	CG	intron	-2923.5	Serpinb9d	ENSMUSG00000054266.2	ENSMUST00000067198.2	+	open_sea	33373277	33373808	-172310	TRUE	FALSE
chr13	33218219	33218220	cg31416368_TC11	CG	DCRD	-59868.5,-31392.5,25260.5	Serpinb9c,Serpinb9e,Serpinb9d	ENSMUSG00000021404.12,ENSMUSG00000062342.3,ENSMUSG00000054266.2	ENSMUST00000110284.7,ENSMUST00000071873.3,ENSMUST00000067198.2	-,+,+	open_sea	33373277	33373808	-155058	TRUE	FALSE
chr13	33236600	33236601	cg31416471_TC11	CG	DCRD	-87476.5,-78249.5,-13011.5,43641.5	Serpinb9f,Serpinb9c,Serpinb9e,Serpinb9d	ENSMUSG00000038327.8,ENSMUSG00000021404.12,ENSMUSG00000062342.3,ENSMUSG00000054266.2	ENSMUST00000075515.6,ENSMUST00000110284.7,ENSMUST00000071873.3,ENSMUST00000067198.2	+,-,+,+	open_sea	33373277	33373808	-136677	TRUE	FALSE
chr13	33248716	33248717	cg31416529_TC21	CG	Promoter	-895.5	Serpinb9e	ENSMUSG00000062342.3	ENSMUST00000071873.3	+	open_sea	33373277	33373808	-124561	TRUE	FALSE
chr13	33260568	33260569	cg31416580_TC21	CG	3'-UTR	-78.5	Serpinb9e	ENSMUSG00000062342.3	ENSMUST00000071873.3	+	open_sea	33373277	33373808	-112709	TRUE	FALSE
chr13	33324674	33324675	cg31416913_BC21	CG	intron	5049.0	Serpinb9f	ENSMUSG00000038327.8	ENSMUST00000075515.6	+	open_sea	33373277	33373808	-48603	FALSE	TRUE
chr13	33328159	33328160	cg31416919_BC21	CG	intron	1564.0	Serpinb9f	ENSMUSG00000038327.8	ENSMUST00000075515.6	+	open_sea	33373277	33373808	-45118	TRUE	FALSE
chr13	33484911	33484912	cg31417484_TC11	CG	Promoter	121.5	Serpinb9g	ENSMUSG00000057726.3	ENSMUST00000081927.3	+	open_sea	33444421	33444738	40174	TRUE	FALSE
chr13	33497589	33497590	cg31417511_TC21	CG	DCRD	12799.5	Serpinb9g	ENSMUSG00000057726.3	ENSMUST00000081927.3	+	open_sea	33444421	33444738	52852	TRUE	FALSE
chr13	33508175	33508176	cg31417574_TC21	CG	DCRD	23385.5	Serpinb9g	ENSMUSG00000057726.3	ENSMUST00000081927.3	+	open_sea	33444421	33444738	63438	TRUE	FALSE
chr13	33521890	33521891	cg31417618_BC21	CG	DCRD	37100.5	Serpinb9g	ENSMUSG00000057726.3	ENSMUST00000081927.3	+	open_sea	33444421	33444738	77153	TRUE	FALSE
chr13	33532423	33532424	cg31417643_TC21	CG	DCRD	47633.5	Serpinb9g	ENSMUSG00000057726.3	ENSMUST00000081927.3	+	open_sea	33444421	33444738	87686	TRUE	FALSE
chr13	33542357	33542358	cg31417695_TC11	CG	DCRD	57567.5	Serpinb9g	ENSMUSG00000057726.3	ENSMUST00000081927.3	+	open_sea	33444421	33444738	97620	TRUE	FALSE
chr13	33568905	33568906	cg31417838_TC21	CG	DCRD	-92569.5,84115.5	Serpinb6d,Serpinb9g	ENSMUSG00000047889.9,ENSMUSG00000057726.3	ENSMUST00000221681.1,ENSMUST00000081927.3	+,+	open_sea	33444421	33444738	124168	TRUE	FALSE
chr13	33569153	33569154	cg31417841_BC21	CG	DCRD	-92321.5,84363.5	Serpinb6d,Serpinb9g	ENSMUSG00000047889.9,ENSMUSG00000057726.3	ENSMUST00000221681.1,ENSMUST00000081927.3	+,+	open_sea	33444421	33444738	124416	TRUE	FALSE
chr13	33596715	33596716	cg31417988_BC11	CG	DCRD	-64759.5	Serpinb6d	ENSMUSG00000047889.9	ENSMUST00000221681.1	+	open_sea	33726209	33726416	-129494	TRUE	FALSE
chr13	33642836	33642837	cg31418215_TC21	CG	DCRD	-18638.5	Serpinb6d	ENSMUSG00000047889.9	ENSMUST00000221681.1	+	open_sea	33726209	33726416	-83373	TRUE	FALSE
chr13	33655589	33655590	cg31418257_BC21	CG	DCRD	-5885.5	Serpinb6d	ENSMUSG00000047889.9	ENSMUST00000221681.1	+	open_sea	33726209	33726416	-70620	TRUE	FALSE
chr13	33661113	33661114	cg31418279_BC21	CG	Promoter	-361.5	Serpinb6d	ENSMUSG00000047889.9	ENSMUST00000221681.1	+	open_sea	33726209	33726416	-65096	TRUE	FALSE
chr13	33661820	33661821	cg31418284_BC21	CG	Promoter	345.5	Serpinb6d	ENSMUSG00000047889.9	ENSMUST00000221681.1	+	open_sea	33726209	33726416	-64389	TRUE	FALSE
chr13	33664614	33664615	cg31418291_TC21	CG	intron	1878.5	Serpinb6d	ENSMUSG00000047889.9	ENSMUST00000059637.7	+	open_sea	33726209	33726416	-61595	TRUE	FALSE
chr13	33665347	33665348	cg31418293_TC21	CG	intron	1145.5	Serpinb6d	ENSMUSG00000047889.9	ENSMUST00000059637.7	+	open_sea	33726209	33726416	-60862	TRUE	FALSE
chr13	33687401	33687402	cg31418394_BC21	CG	DCRD	25926.5	Serpinb6d	ENSMUSG00000047889.9	ENSMUST00000221681.1	+	open_sea	33726209	33726416	-38808	TRUE	FALSE
chr13	33703975	33703976	cg31418500_TC11	CG	DCRD	42500.5	Serpinb6d	ENSMUSG00000047889.9	ENSMUST00000221681.1	+	open_sea	33726209	33726416	-22234	TRUE	FALSE
chr13	33718205	33718206	cg31418568_BC21	CG	DCRD	56730.5	Serpinb6d	ENSMUSG00000047889.9	ENSMUST00000221681.1	+	open_sea	33726209	33726416	-8004	TRUE	FALSE
chr13	33766436	33766437	cg31418911_TC21	CG	DCRD	76971.5	Serpinb6e	ENSMUSG00000069248.11	ENSMUST00000110275.7	-	open_sea	33744664	33744871	21566	TRUE	FALSE
chr13	33793539	33793540	cg31419092_TC21	CG	DCRD	49868.5	Serpinb6e	ENSMUSG00000069248.11	ENSMUST00000110275.7	-	open_sea	33744664	33744871	48669	TRUE	FALSE
chr13	33833871	33833872	cg31419256_TC21	CG	intron	-4005.0	Serpinb6e	ENSMUSG00000069248.11	ENSMUST00000110275.7	-	open_sea	33863120	33863361	-29249	TRUE	FALSE
chr13	33843216	33843217	cg31419286_TC11	CG	Promoter	191.5	Serpinb6e	ENSMUSG00000069248.11	ENSMUST00000110275.7	-	open_sea	33863120	33863361	-19904	TRUE	FALSE
chr13	33843347	33843348	cg31419287_BC21	CG	Promoter	60.5	Serpinb6e	ENSMUSG00000069248.11	ENSMUST00000110275.7	-	open_sea	33863120	33863361	-19773	TRUE	FALSE
chr13	33881798	33881799	cg31419465_TC21	CG	intron	-10964.0	Serpinb6c	ENSMUSG00000052180.15	ENSMUST00000172184.1	-	open_sea	33863120	33863361	18438	TRUE	FALSE
chr13	33897928	33897929	cg31419551_BC21	CG	intron	5166.0	Serpinb6c	ENSMUSG00000052180.15	ENSMUST00000172184.1	-	open_sea	33863120	33863361	34568	TRUE	FALSE
chr13	33902181	33902182	cg31419569_BC21	CG	intron	9419.0	Serpinb6c	ENSMUSG00000052180.15	ENSMUST00000172184.1	-	open_sea	33935548	33936065	-33367	TRUE	FALSE
chr13	33905052	33905053	cg31419583_BC11	CG	Promoter	117.5	Serpinb6c	ENSMUSG00000052180.15	ENSMUST00000110273.8	-	open_sea	33935548	33936065	-30496	TRUE	FALSE
chr13	33905148	33905149	cg31419584_TC21	CG	Promoter	21.5	Serpinb6c	ENSMUSG00000052180.15	ENSMUST00000110273.8	-	open_sea	33935548	33936065	-30400	TRUE	FALSE
chr13	33905590	33905591	cg31419598_TC21	CG	Promoter	-420.5	Serpinb6c	ENSMUSG00000052180.15	ENSMUST00000110273.8	-	open_sea	33935548	33936065	-29958	TRUE	FALSE
chr13	33905627	33905628	cg31419599_BC21	CG	Promoter	-457.5	Serpinb6c	ENSMUSG00000052180.15	ENSMUST00000110273.8	-	open_sea	33935548	33936065	-29921	TRUE	FALSE
chr13	33908593	33908594	cg31419613_BC21	CG	DCRD	-94280.5,-65185.5,-58559.5,-3423.5,27489.5	Ripk1,Serpinb6e,Nqo2,Serpinb6c,Serpinb6a	ENSMUSG00000021408.15,ENSMUSG00000069248.11,ENSMUSG00000046949.16,ENSMUSG00000052180.15,ENSMUSG00000060147.15	ENSMUST00000167374.8,ENSMUST00000110275.7,ENSMUST00000222740.1,ENSMUST00000110273.8,ENSMUST00000167163.7	+,-,+,-,-	open_sea	33935548	33936065	-26955	TRUE	FALSE
chr13	33918056	33918057	cg31419638_TC21	CG	exon	-123.5	Serpinb6a	ENSMUSG00000060147.15	ENSMUST00000167163.7	-	open_sea	33935548	33936065	-17492	TRUE	FALSE
chr13	33918381	33918382	cg31419644_BC21	CG	exon	201.5	Serpinb6a	ENSMUSG00000060147.15	ENSMUST00000167163.7	-	open_sea	33935548	33936065	-17167	TRUE	FALSE
chr13	33929600	33929601	cg31419705_BC21	CG	intron	-30755.5	Serpinb6a	ENSMUSG00000060147.15	ENSMUST00000076532.13	-	open_sea	33935548	33936065	-5948	TRUE	FALSE
chr13	33935575	33935576	cg31419741_BC21	CG	5'-UTR	-108.0	Serpinb6a	ENSMUSG00000060147.15	ENSMUST00000167163.7	-	cpg_island	33935548	33936065	0	TRUE	FALSE
chr13	33935728	33935729	cg31419755_BC21	CG	Promoter	354.5	Serpinb6a	ENSMUSG00000060147.15	ENSMUST00000167163.7	-	cpg_island	33935548	33936065	0	TRUE	FALSE
chr13	33936212	33936213	cg31419782_BC21	CG	Promoter	-129.5	Serpinb6a	ENSMUSG00000060147.15	ENSMUST00000167163.7	-	cpg_shore	33935548	33936065	148	TRUE	FALSE
chr13	33955513	33955514	cg31419878_TC21	CG	intron	-4842.5	Serpinb6a	ENSMUSG00000060147.15	ENSMUST00000076532.13	-	open_sea	33935548	33936065	19449	TRUE	FALSE
chr13	33956015	33956016	cg31419881_BC11	CG	intron	-4340.5	Serpinb6a	ENSMUSG00000060147.15	ENSMUST00000076532.13	-	open_sea	33935548	33936065	19951	TRUE	FALSE
chr13	33964720	33964721	cg31419936_BC11	CG	Promoter	-30.5	Nqo2	ENSMUSG00000046949.16	ENSMUST00000021843.12	+	open_sea	33935548	33936065	28656	TRUE	FALSE
chr13	33964775	33964776	cg31419937_TC21	CG	Promoter	24.5	Nqo2	ENSMUSG00000046949.16	ENSMUST00000021843.12	+	open_sea	33935548	33936065	28711	TRUE	FALSE
chr13	33965017	33965018	cg31419946_TC11	CG	Promoter	266.5	Nqo2	ENSMUSG00000046949.16	ENSMUST00000021843.12	+	open_sea	33935548	33936065	28953	TRUE	FALSE
chr13	33965022	33965023	cg31419947_TC11	CG	Promoter	271.5	Nqo2	ENSMUSG00000046949.16	ENSMUST00000021843.12	+	open_sea	33935548	33936065	28958	TRUE	FALSE
chr13	33965652	33965653	cg31419956_BC21	CG	intron	5296.5,9546.0	Serpinb6a,Nqo2	ENSMUSG00000060147.15,ENSMUSG00000046949.16	ENSMUST00000076532.13,ENSMUST00000021843.12	-,+	open_sea	33935548	33936065	29588	TRUE	FALSE
chr13	33966239	33966240	cg31419964_BC11	CG	Promoter	-913.5	Nqo2	ENSMUSG00000046949.16	ENSMUST00000222740.1	+	open_sea	33935548	33936065	30175	TRUE	FALSE
chr13	33966264	33966265	cg31419965_BC21	CG	Promoter	-888.5	Nqo2	ENSMUSG00000046949.16	ENSMUST00000222740.1	+	open_sea	33935548	33936065	30200	TRUE	FALSE
chr13	33978102	33978103	cg31420034_TC21	CG	intron	-2904.0,17746.5	Nqo2,Serpinb6a	ENSMUSG00000046949.16,ENSMUSG00000060147.15	ENSMUST00000021843.12,ENSMUST00000076532.13	+,-	open_sea	34002115	34002961	-24013	FALSE	TRUE
chr13	33983271	33983272	cg31420052_BC21	CG	intron	-8073.0,22915.5	Nqo2,Serpinb6a	ENSMUSG00000046949.16,ENSMUSG00000060147.15	ENSMUST00000021843.12,ENSMUST00000076532.13	+,-	open_sea	34002115	34002961	-18844	TRUE	FALSE
chr13	33983741	33983742	cg31420053_BC21	CG	intron	-8543.0,23385.5	Nqo2,Serpinb6a	ENSMUSG00000046949.16,ENSMUSG00000060147.15	ENSMUST00000021843.12,ENSMUST00000076532.13	+,-	open_sea	34002115	34002961	-18374	TRUE	FALSE
chr13	33984541	33984542	cg31420061_BC21	CG	intron	-9343.0,24185.5	Nqo2,Serpinb6a	ENSMUSG00000046949.16,ENSMUSG00000060147.15	ENSMUST00000021843.12,ENSMUST00000076532.13	+,-	open_sea	34002115	34002961	-17574	TRUE	FALSE
chr13	33993845	33993846	cg31420089_BC11	CG	intron	33489.5	Serpinb6a	ENSMUSG00000060147.15	ENSMUST00000076532.13	-	open_sea	34002115	34002961	-8270	TRUE	FALSE
chr13	34002322	34002323	cg31420165_TC21	CG	Promoter	-551.5,471.5	Ripk1,Serpinb6a	ENSMUSG00000021408.15,ENSMUSG00000060147.15	ENSMUST00000167374.8,ENSMUST00000076532.13	+,-	cpg_island	34002115	34002961	0	TRUE	FALSE
chr13	34002558	34002559	cg31420193_TC11	CG	Promoter	-315.5,235.5	Ripk1,Serpinb6a	ENSMUSG00000021408.15,ENSMUSG00000060147.15	ENSMUST00000167374.8,ENSMUST00000076532.13	+,-	cpg_island	34002115	34002961	0	TRUE	FALSE
chr13	34002959	34002960	cg31420240_BC21	CG	Promoter	-165.5,85.5	Serpinb6a,Ripk1	ENSMUSG00000060147.15,ENSMUSG00000021408.15	ENSMUST00000076532.13,ENSMUST00000167374.8	-,+	cpg_island	34002115	34002961	0	TRUE	FALSE
chr13	34002989	34002990	cg31420241_BC21	CG	Promoter	-195.5,115.5	Serpinb6a,Ripk1	ENSMUSG00000060147.15,ENSMUSG00000021408.15	ENSMUST00000076532.13,ENSMUST00000167374.8	-,+	cpg_shore	34002115	34002961	29	TRUE	FALSE
chr13	34008507	34008508	cg31420267_TC21	CG	intron	9512.5	Ripk1	ENSMUSG00000021408.15	ENSMUST00000021844.14	+	open_sea	34002115	34002961	5547	TRUE	FALSE
chr13	34009244	34009245	cg31420269_TC21	CG	intron	8775.5	Ripk1	ENSMUSG00000021408.15	ENSMUST00000021844.14	+	open_sea	34002115	34002961	6284	TRUE	FALSE
chr13	34009739	34009740	cg31420272_TC21	CG	exon	-29.0	Ripk1	ENSMUSG00000021408.15	ENSMUST00000021844.14	+	open_sea	34002115	34002961	6779	TRUE	FALSE
chr13	34017160	34017161	cg31420314_BC11	CG	intron	859.5	Ripk1	ENSMUSG00000021408.15	ENSMUST00000021844.14	+	open_sea	34002115	34002961	14200	TRUE	FALSE
chr13	34017321	34017322	cg31420316_TC21	CG	intron	698.5	Ripk1	ENSMUSG00000021408.15	ENSMUST00000021844.14	+	open_sea	34002115	34002961	14361	TRUE	FALSE
chr13	34034802	34034803	cg31420433_BC21	CG	3'-UTR	161.0	Ripk1	ENSMUSG00000021408.15	ENSMUST00000167374.8	+	cpg_shelve	34037570	34037885	-2768	TRUE	FALSE
chr13	34037620	34037621	cg31420460_BC11	CG	Promoter	23.5	Bphl	ENSMUSG00000038286.11	ENSMUST00000040656.7	+	cpg_island	34037570	34037885	0	TRUE	FALSE
chr13	34037714	34037715	cg31420472_TC11	CG	Promoter	117.5	Bphl	ENSMUSG00000038286.11	ENSMUST00000040656.7	+	cpg_island	34037570	34037885	0	TRUE	FALSE
chr13	34055194	34055195	cg31420669_TC11	CG	intron	641.0	Bphl	ENSMUSG00000038286.11	ENSMUST00000040656.7	+	open_sea	34037570	34037885	17310	TRUE	FALSE
chr13	34055378	34055379	cg31420670_TC21	CG	intron	457.0	Bphl	ENSMUSG00000038286.11	ENSMUST00000040656.7	+	open_sea	34037570	34037885	17494	TRUE	FALSE
chr13	34070314	34070315	cg31420799_BC21	CG	intron	-14479.0	Bphl	ENSMUSG00000038286.11	ENSMUST00000040656.7	+	open_sea	34077688	34078152	-7374	TRUE	FALSE
chr13	34073780	34073781	cg31420841_TC21	CG	3'-UTR	137.0	Bphl	ENSMUSG00000038286.11	ENSMUST00000040656.7	+	cpg_shelve	34077688	34078152	-3908	TRUE	FALSE
chr13	34077224	34077225	cg31420902_BC21	CG	intron	1084.0	Tubb2a	ENSMUSG00000058672.7	ENSMUST00000056427.9	-	cpg_shore	34077688	34078152	-464	TRUE	FALSE
chr13	34077877	34077878	cg31420923_BC21	CG	Promoter	129.5	Tubb2a	ENSMUSG00000058672.7	ENSMUST00000056427.9	-	cpg_island	34077688	34078152	0	FALSE	TRUE
chr13	34078241	34078242	cg31420953_BC21	CG	Promoter	-234.5	Tubb2a	ENSMUSG00000058672.7	ENSMUST00000056427.9	-	cpg_shore	34077688	34078152	90	TRUE	FALSE
chr13	34080022	34080023	cg31420981_BC21	CG	DCRD	-82941.5,-77228.5,-2015.5,42425.5,50331.5,77148.5	Psmg4,Serpinb6a,Tubb2a,Bphl,Tubb2b,Ripk1	ENSMUSG00000071451.10,ENSMUSG00000060147.15,ENSMUSG00000058672.7,ENSMUSG00000038286.11,ENSMUSG00000045136.6,ENSMUSG00000021408.15	ENSMUST00000147632.2,ENSMUST00000076532.13,ENSMUST00000056427.9,ENSMUST00000040656.7,ENSMUST00000075774.4,ENSMUST00000167374.8	+,-,-,+,-,+	cpg_shore	34077688	34078152	1871	TRUE	FALSE
chr13	34088581	34088582	cg31421041_TC21	CG	DCRD	-85787.5,-74382.5,-10574.5,41772.5,50984.5,85707.5	Serpinb6a,Psmg4,Tubb2a,Tubb2b,Bphl,Ripk1	ENSMUSG00000060147.15,ENSMUSG00000071451.10,ENSMUSG00000058672.7,ENSMUSG00000045136.6,ENSMUSG00000038286.11,ENSMUSG00000021408.15	ENSMUST00000076532.13,ENSMUST00000147632.2,ENSMUST00000056427.9,ENSMUST00000075774.4,ENSMUST00000040656.7,ENSMUST00000167374.8	-,+,-,-,+,+	open_sea	34077688	34078152	10430	TRUE	FALSE
chr13	34088881	34088882	cg31421045_TC21	CG	DCRD	-86087.5,-74082.5,-10874.5,41472.5,51284.5,86007.5	Serpinb6a,Psmg4,Tubb2a,Tubb2b,Bphl,Ripk1	ENSMUSG00000060147.15,ENSMUSG00000071451.10,ENSMUSG00000058672.7,ENSMUSG00000045136.6,ENSMUSG00000038286.11,ENSMUSG00000021408.15	ENSMUST00000076532.13,ENSMUST00000147632.2,ENSMUST00000056427.9,ENSMUST00000075774.4,ENSMUST00000040656.7,ENSMUST00000167374.8	-,+,-,-,+,+	open_sea	34077688	34078152	10730	TRUE	FALSE
chr13	34089575	34089576	cg31421054_TC21	CG	DCRD	-86781.5,-73388.5,-11568.5,40778.5,51978.5,86701.5	Serpinb6a,Psmg4,Tubb2a,Tubb2b,Bphl,Ripk1	ENSMUSG00000060147.15,ENSMUSG00000071451.10,ENSMUSG00000058672.7,ENSMUSG00000045136.6,ENSMUSG00000038286.11,ENSMUSG00000021408.15	ENSMUST00000076532.13,ENSMUST00000147632.2,ENSMUST00000056427.9,ENSMUST00000075774.4,ENSMUST00000040656.7,ENSMUST00000167374.8	-,+,-,-,+,+	open_sea	34077688	34078152	11424	TRUE	FALSE
chr13	34112604	34112605	cg31421203_BC21	CG	DCRD	-50359.5,-34597.5,17749.5,75007.5	Psmg4,Tubb2a,Tubb2b,Bphl	ENSMUSG00000071451.10,ENSMUSG00000058672.7,ENSMUSG00000045136.6,ENSMUSG00000038286.11	ENSMUST00000147632.2,ENSMUST00000056427.9,ENSMUST00000075774.4,ENSMUST00000040656.7	+,-,-,+	open_sea	34130329	34130556	-17725	TRUE	FALSE
chr13	34116720	34116721	cg31421226_TC21	CG	DCRD	-46243.5,-38713.5,13633.5,79123.5	Psmg4,Tubb2a,Tubb2b,Bphl	ENSMUSG00000071451.10,ENSMUSG00000058672.7,ENSMUSG00000045136.6,ENSMUSG00000038286.11	ENSMUST00000147632.2,ENSMUST00000056427.9,ENSMUST00000075774.4,ENSMUST00000040656.7	+,-,-,+	open_sea	34130329	34130556	-13609	TRUE	FALSE
chr13	34119584	34119585	cg31421245_TC21	CG	DCRD	-43379.5,-41577.5,10769.5,81987.5	Psmg4,Tubb2a,Tubb2b,Bphl	ENSMUSG00000071451.10,ENSMUSG00000058672.7,ENSMUSG00000045136.6,ENSMUSG00000038286.11	ENSMUST00000147632.2,ENSMUST00000056427.9,ENSMUST00000075774.4,ENSMUST00000040656.7	+,-,-,+	open_sea	34130329	34130556	-10745	TRUE	FALSE
chr13	34119616	34119617	cg31421246_TC21	CG	DCRD	-43347.5,-41609.5,10737.5,82019.5	Psmg4,Tubb2a,Tubb2b,Bphl	ENSMUSG00000071451.10,ENSMUSG00000058672.7,ENSMUSG00000045136.6,ENSMUSG00000038286.11	ENSMUST00000147632.2,ENSMUST00000056427.9,ENSMUST00000075774.4,ENSMUST00000040656.7	+,-,-,+	open_sea	34130329	34130556	-10713	TRUE	FALSE
chr13	34121356	34121357	cg31421260_TC11	CG	DCRD	-43349.5,-41607.5,8997.5,83759.5	Tubb2a,Psmg4,Tubb2b,Bphl	ENSMUSG00000058672.7,ENSMUSG00000071451.10,ENSMUSG00000045136.6,ENSMUSG00000038286.11	ENSMUST00000056427.9,ENSMUST00000147632.2,ENSMUST00000075774.4,ENSMUST00000040656.7	-,+,-,+	open_sea	34130329	34130556	-8973	TRUE	FALSE
chr13	34121417	34121418	cg31421261_TC21	CG	DCRD	-43410.5,-41546.5,8936.5,83820.5	Tubb2a,Psmg4,Tubb2b,Bphl	ENSMUSG00000058672.7,ENSMUSG00000071451.10,ENSMUSG00000045136.6,ENSMUSG00000038286.11	ENSMUST00000056427.9,ENSMUST00000147632.2,ENSMUST00000075774.4,ENSMUST00000040656.7	-,+,-,+	open_sea	34130329	34130556	-8912	TRUE	FALSE
chr13	34123889	34123890	cg31421286_BC21	CG	DCRD	-45882.5,-39074.5,6464.5,86292.5	Tubb2a,Psmg4,Tubb2b,Bphl	ENSMUSG00000058672.7,ENSMUSG00000071451.10,ENSMUSG00000045136.6,ENSMUSG00000038286.11	ENSMUST00000056427.9,ENSMUST00000147632.2,ENSMUST00000075774.4,ENSMUST00000040656.7	-,+,-,+	open_sea	34130329	34130556	-6440	TRUE	FALSE
chr13	34130066	34130067	cg31421354_BC11	CG	Promoter	287.5	Tubb2b	ENSMUSG00000045136.6	ENSMUST00000075774.4	-	cpg_shore	34130329	34130556	-263	TRUE	FALSE
chr13	34130829	34130830	cg31421392_BC21	CG	Promoter	-475.5	Tubb2b	ENSMUSG00000045136.6	ENSMUST00000075774.4	-	cpg_shore	34130329	34130556	274	TRUE	FALSE
chr13	34131476	34131477	cg31421409_TC21	CG	Promoter	-1122.5	Tubb2b	ENSMUSG00000045136.6	ENSMUST00000075774.4	-	cpg_shore	34130329	34130556	921	TRUE	FALSE
chr13	34133761	34133762	cg31421474_TC21	CG	DCRD	-55754.5,-29202.5,-3407.5,96164.5	Tubb2a,Psmg4,Tubb2b,Bphl	ENSMUSG00000058672.7,ENSMUSG00000071451.10,ENSMUSG00000045136.6,ENSMUSG00000038286.11	ENSMUST00000056427.9,ENSMUST00000147632.2,ENSMUST00000075774.4,ENSMUST00000040656.7	-,+,-,+	cpg_shelve	34130329	34130556	3206	TRUE	FALSE
chr13	34133831	34133832	cg31421476_TC21	CG	DCRD	-55824.5,-29132.5,-3477.5,96234.5	Tubb2a,Psmg4,Tubb2b,Bphl	ENSMUSG00000058672.7,ENSMUSG00000071451.10,ENSMUSG00000045136.6,ENSMUSG00000038286.11	ENSMUST00000056427.9,ENSMUST00000147632.2,ENSMUST00000075774.4,ENSMUST00000040656.7	-,+,-,+	cpg_shelve	34130329	34130556	3276	TRUE	FALSE
chr13	34134394	34134395	cg31421484_BC21	CG	DCRD	-56387.5,-28569.5,-4040.5,96797.5	Tubb2a,Psmg4,Tubb2b,Bphl	ENSMUSG00000058672.7,ENSMUSG00000071451.10,ENSMUSG00000045136.6,ENSMUSG00000038286.11	ENSMUST00000056427.9,ENSMUST00000147632.2,ENSMUST00000075774.4,ENSMUST00000040656.7	-,+,-,+	cpg_shelve	34130329	34130556	3839	TRUE	FALSE
chr13	34147926	34147927	cg31421625_BC21	CG	DCRD	-69919.5,-17572.5,-15037.5	Tubb2a,Tubb2b,Psmg4	ENSMUSG00000058672.7,ENSMUSG00000045136.6,ENSMUSG00000071451.10	ENSMUST00000056427.9,ENSMUST00000075774.4,ENSMUST00000147632.2	-,-,+	open_sea	34162935	34163304	-15009	TRUE	FALSE
chr13	34153013	34153014	cg31421696_BC21	CG	DCRD	-75006.5,-22659.5,-9950.5	Tubb2a,Tubb2b,Psmg4	ENSMUSG00000058672.7,ENSMUSG00000045136.6,ENSMUSG00000071451.10	ENSMUST00000056427.9,ENSMUST00000075774.4,ENSMUST00000147632.2	-,-,+	open_sea	34162935	34163304	-9922	TRUE	FALSE
chr13	34154348	34154349	cg31421707_BC21	CG	DCRD	-76341.5,-23994.5,-8615.5	Tubb2a,Tubb2b,Psmg4	ENSMUSG00000058672.7,ENSMUSG00000045136.6,ENSMUSG00000071451.10	ENSMUST00000056427.9,ENSMUST00000075774.4,ENSMUST00000147632.2	-,-,+	open_sea	34162935	34163304	-8587	TRUE	FALSE
chr13	34155576	34155577	cg31421725_BC21	CG	DCRD	-77569.5,-25222.5,-7387.5	Tubb2a,Tubb2b,Psmg4	ENSMUSG00000058672.7,ENSMUSG00000045136.6,ENSMUSG00000071451.10	ENSMUST00000056427.9,ENSMUST00000075774.4,ENSMUST00000147632.2	-,-,+	open_sea	34162935	34163304	-7359	TRUE	FALSE
chr13	34162885	34162886	cg31421774_TC11	CG	Promoter	-78.5	Psmg4	ENSMUSG00000071451.10	ENSMUST00000147632.2	+	cpg_shore	34162935	34163304	-50	TRUE	FALSE
chr13	34162935	34162936	cg31421776_TC21	CG	Promoter	-28.5	Psmg4	ENSMUSG00000071451.10	ENSMUST00000147632.2	+	cpg_island	34162935	34163304	0	FALSE	TRUE
chr13	34163168	34163169	cg31421799_BC21	CG	Promoter	204.5	Psmg4	ENSMUSG00000071451.10	ENSMUST00000147632.2	+	cpg_island	34162935	34163304	0	TRUE	FALSE
chr13	34166129	34166130	cg31421847_BC21	CG	exon	-31.0	Psmg4	ENSMUSG00000071451.10	ENSMUST00000147632.2	+	cpg_shelve	34162935	34163304	2826	TRUE	FALSE
chr13	34173992	34173993	cg31421881_BC21	CG	intron	-3424.0	Psmg4	ENSMUSG00000071451.10	ENSMUST00000147632.2	+	cpg_shore	34172567	34172796	1197	TRUE	FALSE
chr13	34187649	34187650	cg31422017_TC21	CG	intron	-74520.5	Slc22a23	ENSMUSG00000038267.15	ENSMUST00000040336.11	-	open_sea	34172567	34172796	14854	TRUE	FALSE
chr13	34193135	34193136	cg31422053_BC21	CG	intron	-69034.5	Slc22a23	ENSMUSG00000038267.15	ENSMUST00000040336.11	-	open_sea	34172567	34172796	20340	TRUE	FALSE
chr13	34193447	34193448	cg31422062_BC21	CG	intron	-68722.5	Slc22a23	ENSMUSG00000038267.15	ENSMUST00000040336.11	-	open_sea	34172567	34172796	20652	TRUE	FALSE
chr13	34195322	34195323	cg31422077_BC21	CG	exon	-45.5	Slc22a23	ENSMUSG00000038267.15	ENSMUST00000040336.11	-	open_sea	34172567	34172796	22527	TRUE	FALSE
chr13	34223157	34223158	cg31422296_TC21	CG	intron	-39012.5	Slc22a23	ENSMUSG00000038267.15	ENSMUST00000040336.11	-	open_sea	34172567	34172796	50362	TRUE	FALSE
chr13	34223229	34223230	cg31422297_TC21	CG	intron	-38940.5	Slc22a23	ENSMUSG00000038267.15	ENSMUST00000040336.11	-	open_sea	34172567	34172796	50434	TRUE	FALSE
chr13	34228440	34228441	cg31422350_BC21	CG	intron	-33729.5	Slc22a23	ENSMUSG00000038267.15	ENSMUST00000040336.11	-	open_sea	34172567	34172796	55645	TRUE	FALSE
chr13	34238375	34238376	cg31422418_BC21	CG	intron	-23794.5	Slc22a23	ENSMUSG00000038267.15	ENSMUST00000040336.11	-	open_sea	34172567	34172796	65580	TRUE	FALSE
chr13	34238976	34238977	cg31422428_BC21	CG	intron	-23193.5	Slc22a23	ENSMUSG00000038267.15	ENSMUST00000040336.11	-	open_sea	34172567	34172796	66181	TRUE	FALSE
chr13	34239291	34239292	cg31422434_BC21	CG	intron	-22878.5	Slc22a23	ENSMUSG00000038267.15	ENSMUST00000040336.11	-	open_sea	34172567	34172796	66496	TRUE	FALSE
chr13	34249355	34249356	cg31422531_TC21	CG	intron	-12814.5	Slc22a23	ENSMUSG00000038267.15	ENSMUST00000040336.11	-	open_sea	34172567	34172796	76560	TRUE	FALSE
chr13	34250134	34250135	cg31422541_TC21	CG	intron	-12035.5	Slc22a23	ENSMUSG00000038267.15	ENSMUST00000040336.11	-	open_sea	34172567	34172796	77339	TRUE	FALSE
chr13	34250567	34250568	cg31422545_BC21	CG	intron	-11602.5	Slc22a23	ENSMUSG00000038267.15	ENSMUST00000040336.11	-	open_sea	34172567	34172796	77772	TRUE	FALSE
chr13	34256624	34256625	cg31422584_TC21	CG	intron	-5545.5	Slc22a23	ENSMUSG00000038267.15	ENSMUST00000040336.11	-	open_sea	34172567	34172796	83829	TRUE	FALSE
chr13	34278665	34278666	cg31422757_TC21	CG	intron	16495.5	Slc22a23	ENSMUSG00000038267.15	ENSMUST00000040336.11	-	open_sea	34344129	34345588	-65464	TRUE	FALSE
chr13	34278740	34278741	cg31422758_TC21	CG	intron	16570.5	Slc22a23	ENSMUSG00000038267.15	ENSMUST00000040336.11	-	open_sea	34344129	34345588	-65389	TRUE	FALSE
chr13	34286400	34286401	cg31422801_BC21	CG	intron	24230.5	Slc22a23	ENSMUSG00000038267.15	ENSMUST00000040336.11	-	open_sea	34344129	34345588	-57729	TRUE	FALSE
chr13	34288034	34288035	cg31422819_BC21	CG	intron	25864.5	Slc22a23	ENSMUSG00000038267.15	ENSMUST00000040336.11	-	open_sea	34344129	34345588	-56095	TRUE	FALSE
chr13	34288163	34288164	cg31422821_BC21	CG	intron	25993.5	Slc22a23	ENSMUSG00000038267.15	ENSMUST00000040336.11	-	open_sea	34344129	34345588	-55966	TRUE	FALSE
chr13	34292276	34292277	cg31422838_BC21	CG	intron	30106.5	Slc22a23	ENSMUSG00000038267.15	ENSMUST00000040336.11	-	open_sea	34344129	34345588	-51853	TRUE	FALSE
chr13	34303533	34303534	cg31422932_BC21	CG	intron	41363.5	Slc22a23	ENSMUSG00000038267.15	ENSMUST00000040336.11	-	open_sea	34344129	34345588	-40596	TRUE	FALSE
chr13	34305221	34305222	cg31422946_BC11	CG	exon	12.0	Slc22a23	ENSMUSG00000038267.15	ENSMUST00000040336.11	-	open_sea	34344129	34345588	-38908	TRUE	FALSE
chr13	34308527	34308528	cg31422975_BC21	CG	intron	46357.5	Slc22a23	ENSMUSG00000038267.15	ENSMUST00000040336.11	-	open_sea	34344129	34345588	-35602	TRUE	FALSE
chr13	34311791	34311792	cg31422996_BC21	CG	intron	49621.5	Slc22a23	ENSMUSG00000038267.15	ENSMUST00000040336.11	-	open_sea	34344129	34345588	-32338	TRUE	FALSE
chr13	34318993	34318994	cg31423053_BC21	CG	intron	56823.5	Slc22a23	ENSMUSG00000038267.15	ENSMUST00000040336.11	-	open_sea	34344129	34345588	-25136	TRUE	FALSE
chr13	34342449	34342450	cg31423210_BC11	CG	intron	80279.5	Slc22a23	ENSMUSG00000038267.15	ENSMUST00000040336.11	-	cpg_shore	34344129	34345588	-1680	TRUE	FALSE
chr13	34344005	34344006	cg31423228_TC11	CG	intron	81835.5	Slc22a23	ENSMUSG00000038267.15	ENSMUST00000040336.11	-	cpg_shore	34344129	34345588	-124	TRUE	FALSE
chr13	34344517	34344518	cg31423258_BC11	CG	exon	-153.0	Slc22a23	ENSMUSG00000038267.15	ENSMUST00000040336.11	-	cpg_island	34344129	34345588	0	TRUE	FALSE
chr13	34345586	34345587	cg31423404_TC21	CG	Promoter	-404.5	Slc22a23	ENSMUSG00000038267.15	ENSMUST00000040336.11	-	cpg_island	34344129	34345588	0	TRUE	FALSE
chr13	34345689	34345690	cg31423405_BC21	CG	Promoter	-507.5	Slc22a23	ENSMUSG00000038267.15	ENSMUST00000040336.11	-	cpg_shore	34344129	34345588	102	TRUE	FALSE
chr13	34363609	34363610	cg31423570_TC21	CG	DCRD	-18427.5	Slc22a23	ENSMUSG00000038267.15	ENSMUST00000040336.11	-	open_sea	34344129	34345588	18022	TRUE	FALSE
chr13	34372814	34372815	cg31423632_BC11	CG	DCRD	-27632.5	Slc22a23	ENSMUSG00000038267.15	ENSMUST00000040336.11	-	open_sea	34344129	34345588	27227	TRUE	FALSE
chr13	34394628	34394629	cg31423789_TC21	CG	DCRD	-49446.5	Slc22a23	ENSMUSG00000038267.15	ENSMUST00000040336.11	-	open_sea	34344129	34345588	49041	TRUE	FALSE
chr13	34408808	34408809	cg31423882_TC21	CG	DCRD	-63626.5	Slc22a23	ENSMUSG00000038267.15	ENSMUST00000040336.11	-	open_sea	34344129	34345588	63221	TRUE	FALSE
chr13	34426431	34426432	cg31424005_TC21	CG	DCRD	-81249.5	Slc22a23	ENSMUSG00000038267.15	ENSMUST00000040336.11	-	open_sea	34344129	34345588	80844	TRUE	FALSE
chr13	34462421	34462422	cg31424222_TC21	CG	intergenic	nan	nan	nan	nan	nan	open_sea	34520534	34520844	-58113	TRUE	FALSE
chr13	34465651	34465652	cg31424242_BC21	CG	intergenic	nan	nan	nan	nan	nan	open_sea	34520534	34520844	-54883	TRUE	FALSE
chr13	34479981	34479982	cg31424317_BC21	CG	intergenic	nan	nan	nan	nan	nan	open_sea	34520534	34520844	-40553	TRUE	FALSE
chr13	34483731	34483732	cg31424351_TC21	CG	intergenic	nan	nan	nan	nan	nan	open_sea	34520534	34520844	-36803	TRUE	FALSE
chr13	34500811	34500812	cg31424433_TC21	CG	intergenic	nan	nan	nan	nan	nan	open_sea	34520534	34520844	-19723	TRUE	FALSE
chr13	34506339	34506340	cg31424462_TC21	CG	intergenic	nan	nan	nan	nan	nan	open_sea	34520534	34520844	-14195	TRUE	FALSE
chr13	34506714	34506715	cg31424464_TC21	CG	intergenic	nan	nan	nan	nan	nan	open_sea	34520534	34520844	-13820	TRUE	FALSE
chr13	34534097	34534098	cg31424618_BC21	CG	intergenic	nan	nan	nan	nan	nan	open_sea	34520534	34520844	13254	TRUE	FALSE
chr13	34561997	34561998	cg31424800_TC21	CG	DCRD	91488.5	Pxdc1	ENSMUSG00000021411.16	ENSMUST00000053459.14	-	open_sea	34520534	34520844	41154	TRUE	FALSE
chr13	34606091	34606092	cg31425074_TC11	CG	DCRD	47394.5	Pxdc1	ENSMUSG00000021411.16	ENSMUST00000053459.14	-	open_sea	34651951	34653210	-45860	TRUE	FALSE
chr13	34612390	34612391	cg31425102_BC21	CG	DCRD	41095.5	Pxdc1	ENSMUSG00000021411.16	ENSMUST00000053459.14	-	open_sea	34651951	34653210	-39561	TRUE	FALSE
chr13	34640128	34640129	cg31425364_BC21	CG	intron	-531.5	Pxdc1	ENSMUSG00000021411.16	ENSMUST00000053459.14	-	open_sea	34651951	34653210	-11823	TRUE	FALSE
chr13	34649316	34649317	cg31425476_BC21	CG	intron	8656.5	Pxdc1	ENSMUSG00000021411.16	ENSMUST00000053459.14	-	cpg_shelve	34651951	34653210	-2635	FALSE	TRUE
chr13	34649399	34649400	cg31425477_TC11	CG	intron	8739.5	Pxdc1	ENSMUSG00000021411.16	ENSMUST00000053459.14	-	cpg_shelve	34651951	34653210	-2552	TRUE	FALSE
chr13	34651846	34651847	cg31425525_BC21	CG	intron	11186.5	Pxdc1	ENSMUSG00000021411.16	ENSMUST00000053459.14	-	cpg_shore	34651951	34653210	-105	TRUE	FALSE
chr13	34652350	34652351	cg31425568_BC11	CG	exon	-482.5	Pxdc1	ENSMUSG00000021411.16	ENSMUST00000053459.14	-	cpg_island	34651951	34653210	0	TRUE	FALSE
chr13	34653491	34653492	cg31425679_TC21	CG	Promoter	-5.5	Pxdc1	ENSMUSG00000021411.16	ENSMUST00000053459.14	-	cpg_shore	34651951	34653210	282	TRUE	FALSE
chr13	34653566	34653567	cg31425681_TC21	CG	Promoter	-80.5	Pxdc1	ENSMUSG00000021411.16	ENSMUST00000053459.14	-	cpg_shore	34651951	34653210	357	TRUE	FALSE
chr13	34653824	34653825	cg31425688_TC21	CG	Promoter	-338.5	Pxdc1	ENSMUSG00000021411.16	ENSMUST00000053459.14	-	cpg_shore	34651951	34653210	615	TRUE	FALSE
chr13	34653888	34653889	cg31425690_BC21	CG	Promoter	-402.5	Pxdc1	ENSMUSG00000021411.16	ENSMUST00000053459.14	-	cpg_shore	34651951	34653210	679	TRUE	FALSE
chr13	34660232	34660233	cg31425749_TC21	CG	DCRD	-79379.5,-6746.5	Fam50b,Pxdc1	ENSMUSG00000038246.7,ENSMUSG00000021411.16	ENSMUST00000221037.1,ENSMUST00000053459.14	+,-	open_sea	34651951	34653210	7023	TRUE	FALSE
chr13	34670044	34670045	cg31425843_BC11	CG	DCRD	-69567.5,-16558.5	Fam50b,Pxdc1	ENSMUSG00000038246.7,ENSMUSG00000021411.16	ENSMUST00000221037.1,ENSMUST00000053459.14	+,-	open_sea	34651951	34653210	16835	TRUE	FALSE
chr13	34670278	34670279	cg31425845_TC11	CG	DCRD	-69333.5,-16792.5	Fam50b,Pxdc1	ENSMUSG00000038246.7,ENSMUSG00000021411.16	ENSMUST00000221037.1,ENSMUST00000053459.14	+,-	open_sea	34651951	34653210	17069	TRUE	FALSE
chr13	34670319	34670320	cg31425846_BC21	CG	DCRD	-69292.5,-16833.5	Fam50b,Pxdc1	ENSMUSG00000038246.7,ENSMUSG00000021411.16	ENSMUST00000221037.1,ENSMUST00000053459.14	+,-	open_sea	34651951	34653210	17110	TRUE	FALSE
chr13	34670538	34670539	cg31425848_BC21	CG	DCRD	-69073.5,-17052.5	Fam50b,Pxdc1	ENSMUSG00000038246.7,ENSMUSG00000021411.16	ENSMUST00000221037.1,ENSMUST00000053459.14	+,-	open_sea	34651951	34653210	17329	TRUE	FALSE
chr13	34676857	34676858	cg31425896_TC21	CG	DCRD	-62754.5,-23371.5	Fam50b,Pxdc1	ENSMUSG00000038246.7,ENSMUSG00000021411.16	ENSMUST00000221037.1,ENSMUST00000053459.14	+,-	open_sea	34651951	34653210	23648	TRUE	FALSE
chr13	34680843	34680844	cg31425938_BC21	CG	DCRD	-58768.5,-27357.5	Fam50b,Pxdc1	ENSMUSG00000038246.7,ENSMUSG00000021411.16	ENSMUST00000221037.1,ENSMUST00000053459.14	+,-	open_sea	34651951	34653210	27634	TRUE	FALSE
chr13	34685360	34685361	cg31425995_BC21	CG	DCRD	-54251.5,-31874.5	Fam50b,Pxdc1	ENSMUSG00000038246.7,ENSMUSG00000021411.16	ENSMUST00000221037.1,ENSMUST00000053459.14	+,-	open_sea	34651951	34653210	32151	TRUE	FALSE
chr13	34695134	34695135	cg31426088_TC21	CG	DCRD	-44477.5,-41648.5	Fam50b,Pxdc1	ENSMUSG00000038246.7,ENSMUSG00000021411.16	ENSMUST00000221037.1,ENSMUST00000053459.14	+,-	open_sea	34651951	34653210	41925	TRUE	FALSE
chr13	34697046	34697047	cg31426098_BC21	CG	DCRD	-43560.5,-42565.5	Pxdc1,Fam50b	ENSMUSG00000021411.16,ENSMUSG00000038246.7	ENSMUST00000053459.14,ENSMUST00000221037.1	-,+	open_sea	34651951	34653210	43837	TRUE	FALSE
chr13	34697497	34697498	cg31426106_TC21	CG	DCRD	-44011.5,-42114.5	Pxdc1,Fam50b	ENSMUSG00000021411.16,ENSMUSG00000038246.7	ENSMUST00000053459.14,ENSMUST00000221037.1	-,+	open_sea	34651951	34653210	44288	TRUE	FALSE
chr13	34705651	34705652	cg31426156_BC21	CG	DCRD	-52165.5,-33960.5	Pxdc1,Fam50b	ENSMUSG00000021411.16,ENSMUSG00000038246.7	ENSMUST00000053459.14,ENSMUST00000221037.1	-,+	open_sea	34746830	34747515	-41179	TRUE	FALSE
chr13	34709251	34709252	cg31426177_BC21	CG	DCRD	-55765.5,-30360.5	Pxdc1,Fam50b	ENSMUSG00000021411.16,ENSMUSG00000038246.7	ENSMUST00000053459.14,ENSMUST00000221037.1	-,+	open_sea	34746830	34747515	-37579	TRUE	FALSE
chr13	34711887	34711888	cg31426197_BC21	CG	DCRD	-58401.5,-27724.5	Pxdc1,Fam50b	ENSMUSG00000021411.16,ENSMUSG00000038246.7	ENSMUST00000053459.14,ENSMUST00000221037.1	-,+	open_sea	34746830	34747515	-34943	TRUE	FALSE
chr13	34711929	34711930	cg31426198_TC21	CG	DCRD	-58443.5,-27682.5	Pxdc1,Fam50b	ENSMUSG00000021411.16,ENSMUSG00000038246.7	ENSMUST00000053459.14,ENSMUST00000221037.1	-,+	open_sea	34746830	34747515	-34901	FALSE	TRUE
chr13	34711929	34711930	cg31426198_TC22	CG	DCRD	-58443.5,-27682.5	Pxdc1,Fam50b	ENSMUSG00000021411.16,ENSMUSG00000038246.7	ENSMUST00000053459.14,ENSMUST00000221037.1	-,+	open_sea	34746830	34747515	-34901	FALSE	TRUE
chr13	34712352	34712353	cg31426200_TC11	CG	DCRD	-58866.5,-27259.5	Pxdc1,Fam50b	ENSMUSG00000021411.16,ENSMUSG00000038246.7	ENSMUST00000053459.14,ENSMUST00000221037.1	-,+	open_sea	34746830	34747515	-34478	TRUE	FALSE
chr13	34719953	34719954	cg31426260_TC21	CG	DCRD	-66467.5,-19658.5	Pxdc1,Fam50b	ENSMUSG00000021411.16,ENSMUSG00000038246.7	ENSMUST00000053459.14,ENSMUST00000221037.1	-,+	open_sea	34746830	34747515	-26877	TRUE	FALSE
chr13	34720718	34720719	cg31426262_BC21	CG	DCRD	-67232.5,-18893.5	Pxdc1,Fam50b	ENSMUSG00000021411.16,ENSMUSG00000038246.7	ENSMUST00000053459.14,ENSMUST00000221037.1	-,+	open_sea	34746830	34747515	-26112	TRUE	FALSE
chr13	34721429	34721430	cg31426264_TC11	CG	DCRD	-67943.5,-18182.5	Pxdc1,Fam50b	ENSMUSG00000021411.16,ENSMUSG00000038246.7	ENSMUST00000053459.14,ENSMUST00000221037.1	-,+	open_sea	34746830	34747515	-25401	TRUE	FALSE
chr13	34725791	34725792	cg31426303_TC21	CG	DCRD	-72305.5,-13820.5	Pxdc1,Fam50b	ENSMUSG00000021411.16,ENSMUSG00000038246.7	ENSMUST00000053459.14,ENSMUST00000221037.1	-,+	open_sea	34746830	34747515	-21039	TRUE	FALSE
chr13	34734744	34734745	cg31426377_BC21	CG	Promoter	-105.5	Fam50b	ENSMUSG00000038246.7	ENSMUST00000039605.7	+	open_sea	34746830	34747515	-12086	TRUE	FALSE
chr13	34734864	34734865	cg31426378_TC21	CG	Promoter	14.5	Fam50b	ENSMUSG00000038246.7	ENSMUST00000039605.7	+	open_sea	34746830	34747515	-11966	TRUE	FALSE
chr13	34738574	34738575	cg31426403_BC21	CG	Promoter	-1037.5	Fam50b	ENSMUSG00000038246.7	ENSMUST00000221037.1	+	open_sea	34746830	34747515	-8256	TRUE	FALSE
chr13	34739447	34739448	cg31426410_BC21	CG	Promoter	-164.5	Fam50b	ENSMUSG00000038246.7	ENSMUST00000221037.1	+	open_sea	34746830	34747515	-7383	TRUE	FALSE
chr13	34739470	34739471	cg31426411_BC21	CG	Promoter	-141.5	Fam50b	ENSMUSG00000038246.7	ENSMUST00000221037.1	+	open_sea	34746830	34747515	-7360	TRUE	FALSE
chr13	34742421	34742422	cg31426427_BC21	CG	intron	-1185.0	Fam50b	ENSMUSG00000038246.7	ENSMUST00000039605.7	+	open_sea	34746830	34747515	-4409	TRUE	FALSE
chr13	34746546	34746547	cg31426475_TC11	CG	exon	491.5	Fam50b	ENSMUSG00000038246.7	ENSMUST00000221037.1	+	cpg_shore	34746830	34747515	-284	TRUE	FALSE
chr13	34747229	34747230	cg31426524_TC21	CG	exon	-191.5	Fam50b	ENSMUSG00000038246.7	ENSMUST00000221037.1	+	cpg_island	34746830	34747515	0	TRUE	FALSE
chr13	34747261	34747262	cg31426528_BC21	CG	exon	-223.5	Fam50b	ENSMUSG00000038246.7	ENSMUST00000221037.1	+	cpg_island	34746830	34747515	0	TRUE	FALSE
chr13	34747513	34747514	cg31426549_BC21	CG	exon	-475.5	Fam50b	ENSMUSG00000038246.7	ENSMUST00000221037.1	+	cpg_island	34746830	34747515	0	TRUE	FALSE
chr13	34763047	34763048	cg31426659_TC11	CG	DCRD	23435.5	Fam50b	ENSMUSG00000038246.7	ENSMUST00000221037.1	+	open_sea	34746830	34747515	15533	TRUE	FALSE
chr13	34766813	34766814	cg31426683_TC11	CG	DCRD	27201.5	Fam50b	ENSMUSG00000038246.7	ENSMUST00000221037.1	+	open_sea	34746830	34747515	19299	TRUE	FALSE
chr13	34787716	34787717	cg31426860_BC21	CG	DCRD	-87585.5,48104.5	Prpf4b,Fam50b	ENSMUSG00000021413.9,ENSMUSG00000038246.7	ENSMUST00000077853.4,ENSMUST00000221037.1	+,+	open_sea	34746830	34747515	40202	TRUE	FALSE
chr13	34794054	34794055	cg31426915_TC21	CG	DCRD	-81247.5,54442.5	Prpf4b,Fam50b	ENSMUSG00000021413.9,ENSMUSG00000038246.7	ENSMUST00000077853.4,ENSMUST00000221037.1	+,+	open_sea	34746830	34747515	46540	TRUE	FALSE
chr13	34801049	34801050	cg31426962_TC11	CG	DCRD	-74252.5,61437.5	Prpf4b,Fam50b	ENSMUSG00000021413.9,ENSMUSG00000038246.7	ENSMUST00000077853.4,ENSMUST00000221037.1	+,+	open_sea	34746830	34747515	53535	TRUE	FALSE
chr13	34814444	34814445	cg31427046_TC21	CG	DCRD	-60857.5,74832.5	Prpf4b,Fam50b	ENSMUSG00000021413.9,ENSMUSG00000038246.7	ENSMUST00000077853.4,ENSMUST00000221037.1	+,+	open_sea	34874196	34874564	-59752	TRUE	FALSE
chr13	34814531	34814532	cg31427048_TC21	CG	DCRD	-60770.5,74919.5	Prpf4b,Fam50b	ENSMUSG00000021413.9,ENSMUSG00000038246.7	ENSMUST00000077853.4,ENSMUST00000221037.1	+,+	open_sea	34874196	34874564	-59665	TRUE	FALSE
chr13	34828037	34828038	cg31427145_TC21	CG	DCRD	-96371.5,-47264.5,88425.5,91957.5	4933417A18Rik,Prpf4b,Fam50b,Fam217a	ENSMUSG00000021415.13,ENSMUSG00000021413.9,ENSMUSG00000038246.7,ENSMUSG00000021414.8	ENSMUST00000160279.7,ENSMUST00000077853.4,ENSMUST00000221037.1,ENSMUST00000021851.7	+,+,+,-	open_sea	34874196	34874564	-46159	TRUE	FALSE
chr13	34828358	34828359	cg31427150_TC21	CG	DCRD	-96050.5,-46943.5,88746.5,91636.5	4933417A18Rik,Prpf4b,Fam50b,Fam217a	ENSMUSG00000021415.13,ENSMUSG00000021413.9,ENSMUSG00000038246.7,ENSMUSG00000021414.8	ENSMUST00000160279.7,ENSMUST00000077853.4,ENSMUST00000221037.1,ENSMUST00000021851.7	+,+,+,-	open_sea	34874196	34874564	-45838	TRUE	FALSE
chr13	34828367	34828368	cg31427151_TC21	CG	DCRD	-96041.5,-46934.5,88755.5,91627.5	4933417A18Rik,Prpf4b,Fam50b,Fam217a	ENSMUSG00000021415.13,ENSMUSG00000021413.9,ENSMUSG00000038246.7,ENSMUSG00000021414.8	ENSMUST00000160279.7,ENSMUST00000077853.4,ENSMUST00000221037.1,ENSMUST00000021851.7	+,+,+,-	open_sea	34874196	34874564	-45829	TRUE	FALSE
chr13	34828690	34828691	cg31427152_TC21	CG	DCRD	-95718.5,-46611.5,89078.5,91304.5	4933417A18Rik,Prpf4b,Fam50b,Fam217a	ENSMUSG00000021415.13,ENSMUSG00000021413.9,ENSMUSG00000038246.7,ENSMUSG00000021414.8	ENSMUST00000160279.7,ENSMUST00000077853.4,ENSMUST00000221037.1,ENSMUST00000021851.7	+,+,+,-	open_sea	34874196	34874564	-45506	TRUE	FALSE
chr13	34866767	34866768	cg31427410_TC21	CG	DCRD	-57641.5,-8534.5,53227.5,97042.5	4933417A18Rik,Prpf4b,Fam217a,Eci3	ENSMUSG00000021415.13,ENSMUSG00000021413.9,ENSMUSG00000021414.8,ENSMUSG00000021416.11	ENSMUST00000160279.7,ENSMUST00000077853.4,ENSMUST00000021851.7,ENSMUST00000021853.11	+,+,-,-	open_sea	34874196	34874564	-7429	TRUE	FALSE
chr13	34874284	34874285	cg31427467_TC21	CG	Promoter	-1017.5	Prpf4b	ENSMUSG00000021413.9	ENSMUST00000077853.4	+	cpg_island	34874196	34874564	0	TRUE	FALSE
chr13	34874295	34874296	cg31427468_TC21	CG	Promoter	-1006.5	Prpf4b	ENSMUSG00000021413.9	ENSMUST00000077853.4	+	cpg_island	34874196	34874564	0	TRUE	FALSE
chr13	34874526	34874527	cg31427485_TC11	CG	Promoter	-775.5	Prpf4b	ENSMUSG00000021413.9	ENSMUST00000077853.4	+	cpg_island	34874196	34874564	0	TRUE	FALSE
chr13	34874742	34874743	cg31427496_TC21	CG	Promoter	-559.5	Prpf4b	ENSMUSG00000021413.9	ENSMUST00000077853.4	+	cpg_shore	34874196	34874564	179	TRUE	FALSE
chr13	34874750	34874751	cg31427497_BC21	CG	Promoter	-551.5	Prpf4b	ENSMUSG00000021413.9	ENSMUST00000077853.4	+	cpg_shore	34874196	34874564	187	TRUE	FALSE
chr13	34875329	34875330	cg31427511_TC11	CG	Promoter	27.5	Prpf4b	ENSMUSG00000021413.9	ENSMUST00000077853.4	+	cpg_shore	34875440	34876142	-111	TRUE	FALSE
chr13	34877872	34877873	cg31427612_TC21	CG	intron	12810.5	Prpf4b	ENSMUSG00000021413.9	ENSMUST00000077853.4	+	cpg_shelve	34875440	34876142	1731	TRUE	FALSE
chr13	34889285	34889286	cg31427701_BC21	CG	intron	1397.5	Prpf4b	ENSMUSG00000021413.9	ENSMUST00000077853.4	+	open_sea	34875440	34876142	13144	TRUE	FALSE
chr13	34899390	34899391	cg31427794_TC21	CG	intron	-8707.5	Prpf4b	ENSMUSG00000021413.9	ENSMUST00000077853.4	+	open_sea	34916755	34917059	-17365	TRUE	FALSE
chr13	34901986	34901987	cg31427824_BC21	CG	3'-UTR	1842.5	Prpf4b	ENSMUSG00000021413.9	ENSMUST00000077853.4	+	open_sea	34916755	34917059	-14769	TRUE	FALSE
chr13	34907894	34907895	cg31427882_TC21	CG	DCRD	-16514.5,12100.5,32592.5,55915.5,86249.5	4933417A18Rik,Fam217a,Prpf4b,Eci3,Eci2	ENSMUSG00000021415.13,ENSMUSG00000021414.8,ENSMUSG00000021413.9,ENSMUSG00000021416.11,ENSMUSG00000021417.15	ENSMUST00000160279.7,ENSMUST00000021851.7,ENSMUST00000077853.4,ENSMUST00000021853.11,ENSMUST00000178421.7	+,-,+,-,-	open_sea	34916755	34917059	-8861	TRUE	FALSE
chr13	34910899	34910900	cg31427911_TC21	CG	exon	185.0	Fam217a	ENSMUSG00000021414.8	ENSMUST00000021851.7	-	open_sea	34916755	34917059	-5856	TRUE	FALSE
chr13	34916203	34916204	cg31427965_BC21	CG	intron	1226.0	Fam217a	ENSMUSG00000021414.8	ENSMUST00000021851.7	-	cpg_shore	34916755	34917059	-552	TRUE	FALSE
chr13	34916755	34916756	cg31427972_BC21	CG	5'-UTR	-79.0	Fam217a	ENSMUSG00000021414.8	ENSMUST00000021851.7	-	cpg_island	34916755	34917059	0	TRUE	FALSE
chr13	34919746	34919747	cg31428029_TC21	CG	Promoter	248.5	Fam217a	ENSMUSG00000021414.8	ENSMUST00000021851.7	-	cpg_shelve	34916755	34917059	2688	TRUE	FALSE
chr13	34920040	34920041	cg31428033_TC11	CG	Promoter	-45.5	Fam217a	ENSMUSG00000021414.8	ENSMUST00000021851.7	-	cpg_shelve	34916755	34917059	2982	TRUE	FALSE
chr13	34924456	34924457	cg31428072_BC21	CG	Promoter	47.5	4933417A18Rik	ENSMUSG00000021415.13	ENSMUST00000160279.7	+	open_sea	34916755	34917059	7398	TRUE	FALSE
chr13	34924541	34924542	cg31428074_BC21	CG	Promoter	132.5	4933417A18Rik	ENSMUSG00000021415.13	ENSMUST00000160279.7	+	open_sea	34916755	34917059	7483	TRUE	FALSE
chr13	34943840	34943841	cg31428200_BC21	CG	intron	-5037.5	4933417A18Rik	ENSMUSG00000021415.13	ENSMUST00000160279.7	+	open_sea	34916755	34917059	26782	TRUE	FALSE
chr13	34948235	34948236	cg31428227_TC21	CG	intron	-9432.5,-6976.5	4933417A18Rik,Eci3	ENSMUSG00000021415.13,ENSMUSG00000021416.11	ENSMUST00000160279.7,ENSMUST00000021853.11	+,-	open_sea	34916755	34917059	31177	FALSE	TRUE
chr13	34954346	34954347	cg31428274_TC21	CG	intron	-865.5	Eci3	ENSMUSG00000021416.11	ENSMUST00000021853.11	-	open_sea	34916755	34917059	37288	TRUE	FALSE
chr13	34959912	34959913	cg31428307_TC21	CG	exon	-55.5	Eci3	ENSMUSG00000021416.11	ENSMUST00000021853.11	-	open_sea	34993732	34994156	-33820	FALSE	TRUE
chr13	34963006	34963007	cg31428326_TC21	CG	intron	7794.5	Eci3	ENSMUSG00000021416.11	ENSMUST00000021853.11	-	open_sea	34993732	34994156	-30726	TRUE	FALSE
chr13	34963118	34963119	cg31428327_TC21	CG	intron	7906.5	Eci3	ENSMUSG00000021416.11	ENSMUST00000021853.11	-	open_sea	34993732	34994156	-30614	TRUE	FALSE
chr13	34963565	34963566	cg31428335_TC21	CG	Promoter	244.5	Eci3	ENSMUSG00000021416.11	ENSMUST00000021853.11	-	open_sea	34993732	34994156	-30167	TRUE	FALSE
chr13	34963621	34963622	cg31428338_BC21	CG	Promoter	188.5	Eci3	ENSMUSG00000021416.11	ENSMUST00000021853.11	-	open_sea	34993732	34994156	-30111	TRUE	FALSE
chr13	34963874	34963875	cg31428352_BC21	CG	Promoter	-64.5	Eci3	ENSMUSG00000021416.11	ENSMUST00000021853.11	-	open_sea	34993732	34994156	-29858	TRUE	FALSE
chr13	34978648	34978649	cg31428473_BC21	CG	intron	-7366.5	Eci2	ENSMUSG00000021417.15	ENSMUST00000021854.13	-	open_sea	34993732	34994156	-15084	TRUE	FALSE
chr13	34980419	34980420	cg31428492_BC21	CG	intron	-5595.5	Eci2	ENSMUSG00000021417.15	ENSMUST00000021854.13	-	open_sea	34993732	34994156	-13313	TRUE	FALSE
chr13	34985326	34985327	cg31428545_BC11	CG	intron	-688.5	Eci2	ENSMUSG00000021417.15	ENSMUST00000021854.13	-	open_sea	34993732	34994156	-8406	TRUE	FALSE
chr13	34991707	34991708	cg31428603_BC21	CG	intron	5692.5	Eci2	ENSMUSG00000021417.15	ENSMUST00000021854.13	-	cpg_shelve	34993732	34994156	-2025	TRUE	FALSE
chr13	34993344	34993345	cg31428619_TC21	CG	intron	7329.5	Eci2	ENSMUSG00000021417.15	ENSMUST00000021854.13	-	cpg_shore	34993732	34994156	-388	TRUE	FALSE
chr13	34993507	34993508	cg31428621_TC21	CG	intron	7492.5	Eci2	ENSMUSG00000021417.15	ENSMUST00000021854.13	-	cpg_shore	34993732	34994156	-225	TRUE	FALSE
chr13	34993858	34993859	cg31428635_TC21	CG	Promoter	285.5	Eci2	ENSMUSG00000021417.15	ENSMUST00000178421.7	-	cpg_island	34993732	34994156	0	FALSE	TRUE
chr13	34993917	34993918	cg31428638_BC21	CG	Promoter	226.5	Eci2	ENSMUSG00000021417.15	ENSMUST00000178421.7	-	cpg_island	34993732	34994156	0	TRUE	FALSE
chr13	34994015	34994016	cg31428648_TC11	CG	Promoter	128.5	Eci2	ENSMUSG00000021417.15	ENSMUST00000178421.7	-	cpg_island	34993732	34994156	0	TRUE	FALSE
chr13	34994051	34994052	cg31428651_BC21	CG	Promoter	92.5	Eci2	ENSMUSG00000021417.15	ENSMUST00000178421.7	-	cpg_island	34993732	34994156	0	TRUE	FALSE
chr13	34994302	34994303	cg31428664_TC11	CG	Promoter	-158.5	Eci2	ENSMUSG00000021417.15	ENSMUST00000178421.7	-	cpg_shore	34993732	34994156	147	TRUE	FALSE
chr13	34994399	34994400	cg31428668_BC21	CG	Promoter	-255.5	Eci2	ENSMUSG00000021417.15	ENSMUST00000178421.7	-	cpg_shore	34993732	34994156	244	TRUE	FALSE
chr13	34997680	34997681	cg31428704_BC21	CG	DCRD	-77685.5,-33870.5,-3536.5,73271.5	Fam217a,Eci3,Eci2,4933417A18Rik	ENSMUSG00000021414.8,ENSMUSG00000021416.11,ENSMUSG00000021417.15,ENSMUSG00000021415.13	ENSMUST00000021851.7,ENSMUST00000021853.11,ENSMUST00000178421.7,ENSMUST00000160279.7	-,-,-,+	cpg_shelve	34993732	34994156	3525	TRUE	FALSE
chr13	35014675	35014676	cg31428920_BC21	CG	DCRD	-94680.5,-50865.5,-20531.5,90266.5	Fam217a,Eci3,Eci2,4933417A18Rik	ENSMUSG00000021414.8,ENSMUSG00000021416.11,ENSMUSG00000021417.15,ENSMUSG00000021415.13	ENSMUST00000021851.7,ENSMUST00000021853.11,ENSMUST00000178421.7,ENSMUST00000160279.7	-,-,-,+	cpg_shore	35012829	35013163	1513	FALSE	TRUE
chr13	35027049	35027050	cg31428992_TC11	CG	DCRD	-63239.5,-32905.5	Eci3,Eci2	ENSMUSG00000021416.11,ENSMUSG00000021417.15	ENSMUST00000021853.11,ENSMUST00000178421.7	-,-	open_sea	35012829	35013163	13887	TRUE	FALSE
chr13	35027646	35027647	cg31428998_BC21	CG	DCRD	-63836.5,-33502.5	Eci3,Eci2	ENSMUSG00000021416.11,ENSMUSG00000021417.15	ENSMUST00000021853.11,ENSMUST00000178421.7	-,-	open_sea	35012829	35013163	14484	TRUE	FALSE
chr13	35031553	35031554	cg31429028_BC21	CG	DCRD	-67743.5,-37409.5	Eci3,Eci2	ENSMUSG00000021416.11,ENSMUSG00000021417.15	ENSMUST00000021853.11,ENSMUST00000178421.7	-,-	open_sea	35012829	35013163	18391	TRUE	FALSE
chr13	35032185	35032186	cg31429034_TC11	CG	DCRD	-68375.5,-38041.5	Eci3,Eci2	ENSMUSG00000021416.11,ENSMUSG00000021417.15	ENSMUST00000021853.11,ENSMUST00000178421.7	-,-	open_sea	35012829	35013163	19023	TRUE	FALSE
chr13	35032935	35032936	cg31429043_BC11	CG	DCRD	-69125.5,-38791.5	Eci3,Eci2	ENSMUSG00000021416.11,ENSMUSG00000021417.15	ENSMUST00000021853.11,ENSMUST00000178421.7	-,-	open_sea	35012829	35013163	19773	TRUE	FALSE
chr13	35033016	35033017	cg31429045_BC21	CG	DCRD	-69206.5,-38872.5	Eci3,Eci2	ENSMUSG00000021416.11,ENSMUSG00000021417.15	ENSMUST00000021853.11,ENSMUST00000178421.7	-,-	open_sea	35012829	35013163	19854	TRUE	FALSE
chr13	35065158	35065159	cg31429244_TC21	CG	DCRD	-71014.5	Eci2	ENSMUSG00000021417.15	ENSMUST00000178421.7	-	open_sea	35012829	35013163	51996	TRUE	FALSE
chr13	35065209	35065210	cg31429245_BC21	CG	DCRD	-71065.5	Eci2	ENSMUSG00000021417.15	ENSMUST00000178421.7	-	open_sea	35012829	35013163	52047	TRUE	FALSE
chr13	35067276	35067277	cg31429252_TC21	CG	DCRD	-73132.5	Eci2	ENSMUSG00000021417.15	ENSMUST00000178421.7	-	open_sea	35012829	35013163	54114	TRUE	FALSE
chr13	35078332	35078333	cg31429308_TC21	CG	DCRD	-84188.5	Eci2	ENSMUSG00000021417.15	ENSMUST00000178421.7	-	open_sea	35012829	35013163	65170	TRUE	FALSE
chr13	35078600	35078601	cg31429311_TC21	CG	DCRD	-84456.5	Eci2	ENSMUSG00000021417.15	ENSMUST00000178421.7	-	open_sea	35012829	35013163	65438	TRUE	FALSE
chr13	35085926	35085927	cg31429358_TC21	CG	DCRD	-91782.5	Eci2	ENSMUSG00000021417.15	ENSMUST00000178421.7	-	open_sea	35012829	35013163	72764	TRUE	FALSE
chr13	35114867	35114868	cg31429470_BC21	CG	intergenic	nan	nan	nan	nan	nan	open_sea	35012829	35013163	101705	TRUE	FALSE
chr13	35167806	35167807	cg31429746_TC21	CG	intergenic	nan	nan	nan	nan	nan	open_sea	35012829	35013163	154644	TRUE	FALSE
chr13	35168150	35168151	cg31429749_TC21	CG	intergenic	nan	nan	nan	nan	nan	open_sea	35012829	35013163	154988	TRUE	FALSE
chr13	35169809	35169810	cg31429762_TC21	CG	intergenic	nan	nan	nan	nan	nan	open_sea	35012829	35013163	156647	TRUE	FALSE
chr13	35170045	35170046	cg31429763_BC11	CG	intergenic	nan	nan	nan	nan	nan	open_sea	35012829	35013163	156883	TRUE	FALSE
chr13	35170206	35170207	cg31429765_BC21	CG	intergenic	nan	nan	nan	nan	nan	open_sea	35012829	35013163	157044	TRUE	FALSE
chr13	35172457	35172458	cg31429789_TC21	CG	intergenic	nan	nan	nan	nan	nan	open_sea	35012829	35013163	159295	TRUE	FALSE
chr13	35172490	35172491	cg31429790_TC21	CG	intergenic	nan	nan	nan	nan	nan	open_sea	35012829	35013163	159328	TRUE	FALSE
chr13	35173045	35173046	cg31429796_BC21	CG	intergenic	nan	nan	nan	nan	nan	open_sea	35012829	35013163	159883	TRUE	FALSE
chr13	35180004	35180005	cg31429827_TC21	CG	intergenic	nan	nan	nan	nan	nan	open_sea	35012829	35013163	166842	TRUE	FALSE
chr13	35180217	35180218	cg31429828_BC21	CG	intergenic	nan	nan	nan	nan	nan	open_sea	35012829	35013163	167055	TRUE	FALSE
chr13	35181627	35181628	cg31429836_BC21	CG	intergenic	nan	nan	nan	nan	nan	open_sea	35012829	35013163	168465	TRUE	FALSE
chr13	35181869	35181870	cg31429837_TC21	CG	intergenic	nan	nan	nan	nan	nan	open_sea	35012829	35013163	168707	TRUE	FALSE
chr13	35181904	35181905	cg31429838_BC11	CG	intergenic	nan	nan	nan	nan	nan	open_sea	35012829	35013163	168742	TRUE	FALSE
chr13	35186183	35186184	cg31429867_BC21	CG	intergenic	nan	nan	nan	nan	nan	open_sea	35012829	35013163	173021	TRUE	FALSE
chr13	35186310	35186311	cg31429868_BC21	CG	intergenic	nan	nan	nan	nan	nan	open_sea	35012829	35013163	173148	TRUE	FALSE
chr13	35189211	35189212	cg31429907_TC11	CG	intergenic	nan	nan	nan	nan	nan	open_sea	35012829	35013163	176049	TRUE	FALSE
chr13	35190629	35190630	cg31429926_TC21	CG	intergenic	nan	nan	nan	nan	nan	open_sea	35012829	35013163	177467	TRUE	FALSE
chr13	35201004	35201005	cg31429983_TC21	CG	intergenic	nan	nan	nan	nan	nan	open_sea	35012829	35013163	187842	TRUE	FALSE
chr13	35211829	35211830	cg31430058_BC21	CG	intergenic	nan	nan	nan	nan	nan	open_sea	35012829	35013163	198667	TRUE	FALSE
chr13	35211954	35211955	cg31430059_BC21	CG	intergenic	nan	nan	nan	nan	nan	open_sea	35012829	35013163	198792	TRUE	FALSE
chr13	35211988	35211989	cg31430060_TC11	CG	intergenic	nan	nan	nan	nan	nan	open_sea	35012829	35013163	198826	TRUE	FALSE
chr13	35222299	35222300	cg31430140_TC11	CG	intergenic	nan	nan	nan	nan	nan	open_sea	35012829	35013163	209137	TRUE	FALSE
chr13	35256573	35256574	cg31430297_BC11	CG	intergenic	nan	nan	nan	nan	nan	open_sea	35012829	35013163	243411	TRUE	FALSE
chr13	35256731	35256732	cg31430298_BC21	CG	intergenic	nan	nan	nan	nan	nan	open_sea	35012829	35013163	243569	TRUE	FALSE
chr13	35373442	35373443	cg31430851_TC21	CG	intergenic	nan	nan	nan	nan	nan	open_sea	35012829	35013163	360280	FALSE	TRUE
chr13	35380818	35380819	cg31430882_TC21	CG	intergenic	nan	nan	nan	nan	nan	open_sea	35740685	35742379	-359867	TRUE	FALSE
chr13	35383273	35383274	cg31430898_BC21	CG	intergenic	nan	nan	nan	nan	nan	open_sea	35740685	35742379	-357412	TRUE	FALSE
chr13	35383993	35383994	cg31430913_BC11	CG	intergenic	nan	nan	nan	nan	nan	open_sea	35740685	35742379	-356692	TRUE	FALSE
chr13	35395315	35395316	cg31430996_TC21	CG	intergenic	nan	nan	nan	nan	nan	open_sea	35740685	35742379	-345370	TRUE	FALSE
chr13	35395407	35395408	cg31430997_TC21	CG	intergenic	nan	nan	nan	nan	nan	open_sea	35740685	35742379	-345278	TRUE	FALSE
chr13	35442657	35442658	cg31431275_TC11	CG	intergenic	nan	nan	nan	nan	nan	open_sea	35740685	35742379	-298028	FALSE	TRUE
chr13	35453171	35453172	cg31431339_BC21	CG	intergenic	nan	nan	nan	nan	nan	open_sea	35740685	35742379	-287514	TRUE	FALSE
chr13	35454879	35454880	cg31431350_TC21	CG	intergenic	nan	nan	nan	nan	nan	open_sea	35740685	35742379	-285806	TRUE	FALSE
chr13	35469584	35469585	cg31431420_BC21	CG	intergenic	nan	nan	nan	nan	nan	open_sea	35740685	35742379	-271101	TRUE	FALSE
chr13	35501829	35501830	cg31431684_TC11	CG	intergenic	nan	nan	nan	nan	nan	open_sea	35740685	35742379	-238856	TRUE	FALSE
chr13	35544470	35544471	cg31431963_TC21	CG	intergenic	nan	nan	nan	nan	nan	open_sea	35740685	35742379	-196215	TRUE	FALSE
chr13	35544643	35544644	cg31431965_TC21	CG	intergenic	nan	nan	nan	nan	nan	open_sea	35740685	35742379	-196042	TRUE	FALSE
chr13	35614956	35614957	cg31432333_TC21	CG	intergenic	nan	nan	nan	nan	nan	open_sea	35740685	35742379	-125729	TRUE	FALSE
chr13	35614995	35614996	cg31432334_TC11	CG	intergenic	nan	nan	nan	nan	nan	open_sea	35740685	35742379	-125690	TRUE	FALSE
chr13	35616675	35616676	cg31432343_BC21	CG	intergenic	nan	nan	nan	nan	nan	open_sea	35740685	35742379	-124010	TRUE	FALSE
chr13	35616693	35616694	cg31432344_BC21	CG	intergenic	nan	nan	nan	nan	nan	open_sea	35740685	35742379	-123992	TRUE	FALSE
chr13	35642084	35642085	cg31432488_TC21	CG	DCRD	-99228.5	Cdyl	ENSMUSG00000059288.14	ENSMUST00000163595.2	+	open_sea	35740685	35742379	-98601	TRUE	FALSE
chr13	35659693	35659694	cg31432595_BC21	CG	DCRD	-81619.5	Cdyl	ENSMUSG00000059288.14	ENSMUST00000163595.2	+	open_sea	35740685	35742379	-80992	TRUE	FALSE
chr13	35659871	35659872	cg31432596_BC21	CG	DCRD	-81441.5	Cdyl	ENSMUSG00000059288.14	ENSMUST00000163595.2	+	open_sea	35740685	35742379	-80814	TRUE	FALSE
chr13	35660556	35660557	cg31432600_BC21	CG	DCRD	-80756.5	Cdyl	ENSMUSG00000059288.14	ENSMUST00000163595.2	+	open_sea	35740685	35742379	-80129	TRUE	FALSE
chr13	35660839	35660840	cg31432601_BC21	CG	DCRD	-80473.5	Cdyl	ENSMUSG00000059288.14	ENSMUST00000163595.2	+	open_sea	35740685	35742379	-79846	TRUE	FALSE
chr13	35739345	35739346	cg31433157_BC21	CG	DCRD	-1967.5	Cdyl	ENSMUSG00000059288.14	ENSMUST00000163595.2	+	cpg_shore	35740685	35742379	-1340	TRUE	FALSE
chr13	35741196	35741197	cg31433257_TC21	CG	Promoter	-116.5	Cdyl	ENSMUSG00000059288.14	ENSMUST00000163595.2	+	cpg_island	35740685	35742379	0	TRUE	FALSE
chr13	35741817	35741818	cg31433337_BC11	CG	5'-UTR	-229.0	Cdyl	ENSMUSG00000059288.14	ENSMUST00000163595.2	+	cpg_island	35740685	35742379	0	TRUE	FALSE
chr13	35742260	35742261	cg31433394_BC21	CG	intron	65425.0	Cdyl	ENSMUSG00000059288.14	ENSMUST00000163595.2	+	cpg_island	35740685	35742379	0	TRUE	FALSE
chr13	35742377	35742378	cg31433402_BC21	CG	intron	65308.0	Cdyl	ENSMUSG00000059288.14	ENSMUST00000163595.2	+	cpg_island	35740685	35742379	0	TRUE	FALSE
chr13	35755165	35755166	cg31433544_TC11	CG	intron	52520.0	Cdyl	ENSMUSG00000059288.14	ENSMUST00000163595.2	+	open_sea	35740685	35742379	12787	TRUE	FALSE
chr13	35761850	35761851	cg31433627_TC11	CG	intron	45835.0	Cdyl	ENSMUSG00000059288.14	ENSMUST00000163595.2	+	open_sea	35740685	35742379	19472	TRUE	FALSE
chr13	35772004	35772005	cg31433726_TC21	CG	intron	35681.0	Cdyl	ENSMUSG00000059288.14	ENSMUST00000163595.2	+	open_sea	35740685	35742379	29626	TRUE	FALSE
chr13	35773985	35773986	cg31433749_TC11	CG	intron	33700.0	Cdyl	ENSMUSG00000059288.14	ENSMUST00000163595.2	+	open_sea	35740685	35742379	31607	TRUE	FALSE
chr13	35783927	35783928	cg31433850_TC21	CG	intron	23758.0	Cdyl	ENSMUSG00000059288.14	ENSMUST00000163595.2	+	open_sea	35740685	35742379	41549	TRUE	FALSE
chr13	35795401	35795402	cg31433967_BC11	CG	intron	12284.0	Cdyl	ENSMUSG00000059288.14	ENSMUST00000163595.2	+	open_sea	35740685	35742379	53023	TRUE	FALSE
chr13	35796410	35796411	cg31433975_TC21	CG	intron	11275.0	Cdyl	ENSMUSG00000059288.14	ENSMUST00000163595.2	+	open_sea	35740685	35742379	54032	TRUE	FALSE
chr13	35814034	35814035	cg31434175_BC21	CG	intron	-6349.0	Cdyl	ENSMUSG00000059288.14	ENSMUST00000163595.2	+	open_sea	35740685	35742379	71656	TRUE	FALSE
chr13	35814907	35814908	cg31434183_BC21	CG	intron	-7222.0	Cdyl	ENSMUSG00000059288.14	ENSMUST00000163595.2	+	open_sea	35740685	35742379	72529	TRUE	FALSE
chr13	35832241	35832242	cg31434388_BC21	CG	intron	-24556.0	Cdyl	ENSMUSG00000059288.14	ENSMUST00000163595.2	+	open_sea	35906090	35906389	-73849	TRUE	FALSE
chr13	35852239	35852240	cg31434616_TC11	CG	intron	-44554.0	Cdyl	ENSMUSG00000059288.14	ENSMUST00000163595.2	+	open_sea	35906090	35906389	-53851	TRUE	FALSE
chr13	35852260	35852261	cg31434617_BC21	CG	intron	-44575.0	Cdyl	ENSMUSG00000059288.14	ENSMUST00000163595.2	+	open_sea	35906090	35906389	-53830	TRUE	FALSE
chr13	35856683	35856684	cg31434665_BC21	CG	exon	107.5	Cdyl	ENSMUSG00000059288.14	ENSMUST00000163595.2	+	open_sea	35906090	35906389	-49407	FALSE	TRUE
chr13	35868442	35868443	cg31434819_BC21	CG	intron	-60757.0	Cdyl	ENSMUSG00000059288.14	ENSMUST00000163595.2	+	open_sea	35906090	35906389	-37648	TRUE	FALSE
chr13	35880451	35880452	cg31434963_BC21	CG	DCRD	-87401.5,25907.5	Ppp1r3g,Rpp40	ENSMUSG00000050423.11,ENSMUSG00000021418.15	ENSMUST00000132661.1,ENSMUST00000171686.8	+,-	open_sea	35906090	35906389	-25639	TRUE	FALSE
chr13	35886570	35886571	cg31435025_TC21	CG	DCRD	-81282.5,19788.5	Ppp1r3g,Rpp40	ENSMUSG00000050423.11,ENSMUSG00000021418.15	ENSMUST00000132661.1,ENSMUST00000171686.8	+,-	open_sea	35906090	35906389	-19520	TRUE	FALSE
chr13	35898819	35898820	cg31435122_TC21	CG	exon	-94.5	Rpp40	ENSMUSG00000021418.15	ENSMUST00000171686.8	-	open_sea	35906090	35906389	-7271	TRUE	FALSE
chr13	35898879	35898880	cg31435123_TC21	CG	exon	-34.5	Rpp40	ENSMUSG00000021418.15	ENSMUST00000171686.8	-	open_sea	35906090	35906389	-7211	TRUE	FALSE
chr13	35901050	35901051	cg31435148_BC11	CG	intron	1135.0	Rpp40	ENSMUSG00000021418.15	ENSMUST00000171686.8	-	open_sea	35906090	35906389	-5040	TRUE	FALSE
chr13	35905528	35905529	cg31435185_BC11	CG	intron	5613.0	Rpp40	ENSMUSG00000021418.15	ENSMUST00000171686.8	-	cpg_shore	35906090	35906389	-562	FALSE	TRUE
chr13	35905543	35905544	cg31435186_BC21	CG	intron	5628.0	Rpp40	ENSMUSG00000021418.15	ENSMUST00000171686.8	-	cpg_shore	35906090	35906389	-547	TRUE	FALSE
chr13	35906185	35906186	cg31435217_BC21	CG	Promoter	173.5	Rpp40	ENSMUSG00000021418.15	ENSMUST00000171686.8	-	cpg_island	35906090	35906389	0	TRUE	FALSE
chr13	35906221	35906222	cg31435218_TC21	CG	Promoter	137.5	Rpp40	ENSMUSG00000021418.15	ENSMUST00000171686.8	-	cpg_island	35906090	35906389	0	TRUE	FALSE
chr13	35906243	35906244	cg31435220_TC21	CG	Promoter	115.5	Rpp40	ENSMUSG00000021418.15	ENSMUST00000171686.8	-	cpg_island	35906090	35906389	0	TRUE	FALSE
chr13	35906291	35906292	cg31435223_TC11	CG	Promoter	67.5	Rpp40	ENSMUSG00000021418.15	ENSMUST00000171686.8	-	cpg_island	35906090	35906389	0	TRUE	FALSE
chr13	35937879	35937880	cg31435459_BC21	CG	DCRD	-31520.5,-29973.5	Rpp40,Ppp1r3g	ENSMUSG00000021418.15,ENSMUSG00000050423.11	ENSMUST00000171686.8,ENSMUST00000132661.1	-,+	open_sea	35968256	35969565	-30377	TRUE	FALSE
chr13	35959193	35959194	cg31435696_TC21	CG	Promoter	354.5	Ppp1r3g	ENSMUSG00000050423.11	ENSMUST00000225537.1	+	open_sea	35968256	35969565	-9063	TRUE	FALSE
chr13	35959549	35959550	cg31435699_TC21	CG	intron	5064.0	Ppp1r3g	ENSMUSG00000050423.11	ENSMUST00000225537.1	+	open_sea	35968256	35969565	-8707	TRUE	FALSE
chr13	35967714	35967715	cg31435747_BC11	CG	Promoter	-138.5	Ppp1r3g	ENSMUSG00000050423.11	ENSMUST00000132661.1	+	cpg_shore	35968256	35969565	-542	TRUE	FALSE
chr13	35968113	35968114	cg31435763_BC11	CG	Promoter	260.5	Ppp1r3g	ENSMUSG00000050423.11	ENSMUST00000132661.1	+	cpg_shore	35968256	35969565	-143	TRUE	FALSE
chr13	35969353	35969354	cg31435857_BC11	CG	exon	-80.5	Ppp1r3g	ENSMUSG00000050423.11	ENSMUST00000225537.1	+	cpg_island	35968256	35969565	0	TRUE	FALSE
chr13	35969558	35969559	cg31435868_BC11	CG	exon	-285.5	Ppp1r3g	ENSMUSG00000050423.11	ENSMUST00000225537.1	+	cpg_island	35968256	35969565	0	TRUE	FALSE
chr13	35969563	35969564	cg31435869_BC21	CG	exon	-290.5	Ppp1r3g	ENSMUSG00000050423.11	ENSMUST00000225537.1	+	cpg_island	35968256	35969565	0	TRUE	FALSE
chr13	35970018	35970019	cg31435883_TC21	CG	3'-UTR	-4.5	Ppp1r3g	ENSMUSG00000050423.11	ENSMUST00000225537.1	+	cpg_shore	35968256	35969565	454	TRUE	FALSE
chr13	35975629	35975630	cg31435920_BC21	CG	DCRD	-69270.5,7776.5	Rpp40,Ppp1r3g	ENSMUSG00000021418.15,ENSMUSG00000050423.11	ENSMUST00000171686.8,ENSMUST00000132661.1	-,+	open_sea	35968256	35969565	6065	TRUE	FALSE
chr13	35991533	35991534	cg31436078_BC21	CG	intron	-56427.0	Lyrm4	ENSMUSG00000046573.7	ENSMUST00000053265.7	-	cpg_island	35991308	35991546	0	TRUE	FALSE
chr13	35992277	35992278	cg31436082_BC11	CG	intron	-55683.0	Lyrm4	ENSMUSG00000046573.7	ENSMUST00000053265.7	-	cpg_shore	35991308	35991546	732	TRUE	FALSE
chr13	36015762	36015763	cg31436222_TC21	CG	intron	-32198.0	Lyrm4	ENSMUSG00000046573.7	ENSMUST00000053265.7	-	open_sea	35991308	35991546	24217	TRUE	FALSE
chr13	36051251	36051252	cg31436473_BC21	CG	intron	3291.0	Lyrm4	ENSMUSG00000046573.7	ENSMUST00000053265.7	-	open_sea	35991308	35991546	59706	TRUE	FALSE
chr13	36074312	36074313	cg31436599_BC21	CG	intron	26352.0	Lyrm4	ENSMUSG00000046573.7	ENSMUST00000053265.7	-	open_sea	36117325	36118001	-43013	TRUE	FALSE
chr13	36083651	36083652	cg31436660_TC21	CG	intron	35691.0	Lyrm4	ENSMUSG00000046573.7	ENSMUST00000053265.7	-	open_sea	36117325	36118001	-33674	TRUE	FALSE
chr13	36117265	36117266	cg31436908_BC21	CG	Promoter	-609.5,260.5	Fars2,Lyrm4	ENSMUSG00000021420.13,ENSMUSG00000046573.7	ENSMUST00000224611.1,ENSMUST00000053265.7	+,-	cpg_shore	36117325	36118001	-60	TRUE	FALSE
chr13	36117675	36117676	cg31436950_BC21	CG	Promoter	-199.5,-149.5	Fars2,Lyrm4	ENSMUSG00000021420.13,ENSMUSG00000046573.7	ENSMUST00000224611.1,ENSMUST00000053265.7	+,-	cpg_island	36117325	36118001	0	TRUE	FALSE
chr13	36117702	36117703	cg31436952_TC21	CG	Promoter	-176.5,-172.5	Lyrm4,Fars2	ENSMUSG00000046573.7,ENSMUSG00000021420.13	ENSMUST00000053265.7,ENSMUST00000224611.1	-,+	cpg_island	36117325	36118001	0	FALSE	TRUE
chr13	36117805	36117806	cg31436958_TC11	CG	Promoter	-279.5,-69.5	Lyrm4,Fars2	ENSMUSG00000046573.7,ENSMUSG00000021420.13	ENSMUST00000053265.7,ENSMUST00000224611.1	-,+	cpg_island	36117325	36118001	0	TRUE	FALSE
chr13	36117816	36117817	cg31436959_TC11	CG	Promoter	-290.5,-58.5	Lyrm4,Fars2	ENSMUSG00000046573.7,ENSMUSG00000021420.13	ENSMUST00000053265.7,ENSMUST00000224611.1	-,+	cpg_island	36117325	36118001	0	TRUE	FALSE
chr13	36129216	36129217	cg31437072_BC21	CG	Promoter	-683.5	Fars2	ENSMUSG00000021420.13	ENSMUST00000224241.1	+	open_sea	36117325	36118001	11216	TRUE	FALSE
chr13	36129779	36129780	cg31437075_BC21	CG	Promoter	-120.5	Fars2	ENSMUSG00000021420.13	ENSMUST00000224241.1	+	open_sea	36117325	36118001	11779	TRUE	FALSE
chr13	36130120	36130121	cg31437076_TC21	CG	Promoter	220.5	Fars2	ENSMUSG00000021420.13	ENSMUST00000224241.1	+	open_sea	36117325	36118001	12120	TRUE	FALSE
chr13	36147921	36147922	cg31437213_TC21	CG	intron	179581.0	Fars2	ENSMUSG00000021420.13	ENSMUST00000021857.12	+	open_sea	36117325	36118001	29921	TRUE	FALSE
chr13	36149243	36149244	cg31437221_BC21	CG	intron	178259.0	Fars2	ENSMUSG00000021420.13	ENSMUST00000021857.12	+	open_sea	36117325	36118001	31243	TRUE	FALSE
chr13	36153340	36153341	cg31437247_BC21	CG	intron	174162.0	Fars2	ENSMUSG00000021420.13	ENSMUST00000021857.12	+	open_sea	36117325	36118001	35340	TRUE	FALSE
chr13	36182942	36182943	cg31437433_TC21	CG	intron	144560.0	Fars2	ENSMUSG00000021420.13	ENSMUST00000021857.12	+	open_sea	36117325	36118001	64942	TRUE	FALSE
chr13	36193954	36193955	cg31437503_TC11	CG	intron	133548.0	Fars2	ENSMUSG00000021420.13	ENSMUST00000021857.12	+	open_sea	36117325	36118001	75954	TRUE	FALSE
chr13	36230947	36230948	cg31437741_TC11	CG	intron	96555.0	Fars2	ENSMUSG00000021420.13	ENSMUST00000021857.12	+	open_sea	36117325	36118001	112947	TRUE	FALSE
chr13	36264575	36264576	cg31437932_TC21	CG	intron	62927.0	Fars2	ENSMUSG00000021420.13	ENSMUST00000021857.12	+	open_sea	36117325	36118001	146575	TRUE	FALSE
chr13	36282223	36282224	cg31438042_TC21	CG	intron	45279.0	Fars2	ENSMUSG00000021420.13	ENSMUST00000021857.12	+	open_sea	36117325	36118001	164223	TRUE	FALSE
chr13	36296020	36296021	cg31438147_BC21	CG	intron	31482.0	Fars2	ENSMUSG00000021420.13	ENSMUST00000021857.12	+	open_sea	36117325	36118001	178020	TRUE	FALSE
chr13	36296383	36296384	cg31438151_BC21	CG	intron	31119.0	Fars2	ENSMUSG00000021420.13	ENSMUST00000021857.12	+	open_sea	36117325	36118001	178383	TRUE	FALSE
chr13	36296811	36296812	cg31438158_BC21	CG	intron	30691.0	Fars2	ENSMUSG00000021420.13	ENSMUST00000021857.12	+	open_sea	36117325	36118001	178811	TRUE	FALSE
chr13	36297800	36297801	cg31438167_BC11	CG	intron	29702.0	Fars2	ENSMUSG00000021420.13	ENSMUST00000021857.12	+	open_sea	36117325	36118001	179800	TRUE	FALSE
chr13	36299879	36299880	cg31438178_TC21	CG	intron	27623.0	Fars2	ENSMUSG00000021420.13	ENSMUST00000021857.12	+	open_sea	36117325	36118001	181879	TRUE	FALSE
chr13	36307460	36307461	cg31438229_TC21	CG	intron	20042.0	Fars2	ENSMUSG00000021420.13	ENSMUST00000021857.12	+	open_sea	36117325	36118001	189460	TRUE	FALSE
chr13	36351191	36351192	cg31438512_BC11	CG	intron	-23689.0	Fars2	ENSMUSG00000021420.13	ENSMUST00000021857.12	+	open_sea	36578632	36578863	-227441	TRUE	FALSE
chr13	36386313	36386314	cg31438729_TC21	CG	intron	-58811.0	Fars2	ENSMUSG00000021420.13	ENSMUST00000021857.12	+	open_sea	36578632	36578863	-192319	TRUE	FALSE
chr13	36388561	36388562	cg31438742_TC21	CG	intron	-61059.0	Fars2	ENSMUSG00000021420.13	ENSMUST00000021857.12	+	open_sea	36578632	36578863	-190071	TRUE	FALSE
chr13	36391436	36391437	cg31438768_BC11	CG	intron	-63934.0	Fars2	ENSMUSG00000021420.13	ENSMUST00000021857.12	+	open_sea	36578632	36578863	-187196	TRUE	FALSE
chr13	36417025	36417026	cg31438952_TC11	CG	intron	-89523.0	Fars2	ENSMUSG00000021420.13	ENSMUST00000021857.12	+	open_sea	36578632	36578863	-161607	TRUE	FALSE
chr13	36431801	36431802	cg31439058_BC21	CG	intron	-104299.0	Fars2	ENSMUSG00000021420.13	ENSMUST00000021857.12	+	open_sea	36578632	36578863	-146831	TRUE	FALSE
chr13	36449095	36449096	cg31439181_TC21	CG	intron	-121593.0	Fars2	ENSMUSG00000021420.13	ENSMUST00000021857.12	+	open_sea	36578632	36578863	-129537	TRUE	FALSE
chr13	36471080	36471081	cg31439310_BC21	CG	intron	-143578.0	Fars2	ENSMUSG00000021420.13	ENSMUST00000021857.12	+	open_sea	36578632	36578863	-107552	TRUE	FALSE
chr13	36493965	36493966	cg31439485_BC21	CG	intron	-166463.0	Fars2	ENSMUSG00000021420.13	ENSMUST00000021857.12	+	open_sea	36578632	36578863	-84667	TRUE	FALSE
chr13	36518981	36518982	cg31439665_TC21	CG	intron	-191479.0	Fars2	ENSMUSG00000021420.13	ENSMUST00000021857.12	+	open_sea	36578632	36578863	-59651	TRUE	FALSE
chr13	36559206	36559207	cg31439999_BC21	CG	intergenic	nan	nan	nan	nan	nan	open_sea	36578632	36578863	-19426	TRUE	FALSE
chr13	36578649	36578650	cg31440156_BC21	CG	intergenic	nan	nan	nan	nan	nan	cpg_island	36578632	36578863	0	TRUE	FALSE
chr13	36600962	36600963	cg31440388_TC21	CG	intergenic	nan	nan	nan	nan	nan	open_sea	36578632	36578863	22100	TRUE	FALSE
chr13	36617710	36617711	cg31440519_BC21	CG	intergenic	nan	nan	nan	nan	nan	open_sea	36578632	36578863	38848	TRUE	FALSE
chr13	36683898	36683899	cg31440897_TC21	CG	DCRD	50578.5	Nrn1	ENSMUSG00000039114.16	ENSMUST00000037623.14	-	open_sea	36724627	36724887	-40729	TRUE	FALSE
chr13	36696048	36696049	cg31440994_BC21	CG	DCRD	38428.5	Nrn1	ENSMUSG00000039114.16	ENSMUST00000037623.14	-	open_sea	36724627	36724887	-28579	TRUE	FALSE
chr13	36723851	36723852	cg31441207_BC11	CG	DCRD	10625.5	Nrn1	ENSMUSG00000039114.16	ENSMUST00000037623.14	-	cpg_shelve	36724627	36724887	-776	TRUE	FALSE
chr13	36724638	36724639	cg31441229_BC21	CG	DCRD	9838.5	Nrn1	ENSMUSG00000039114.16	ENSMUST00000037623.14	-	cpg_island	36724627	36724887	0	TRUE	FALSE
chr13	36724652	36724653	cg31441230_BC21	CG	DCRD	9824.5	Nrn1	ENSMUSG00000039114.16	ENSMUST00000037623.14	-	cpg_island	36724627	36724887	0	TRUE	FALSE
chr13	36724758	36724759	cg31441235_BC21	CG	DCRD	9718.5	Nrn1	ENSMUSG00000039114.16	ENSMUST00000037623.14	-	cpg_island	36724627	36724887	0	TRUE	FALSE
chr13	36726528	36726529	cg31441282_BC21	CG	3'-UTR	401.0	Nrn1	ENSMUSG00000039114.16	ENSMUST00000037623.14	-	cpg_island	36726528	36726733	0	TRUE	FALSE
chr13	36726541	36726542	cg31441283_TC21	CG	3'-UTR	414.0	Nrn1	ENSMUSG00000039114.16	ENSMUST00000037623.14	-	cpg_island	36726528	36726733	0	TRUE	FALSE
chr13	36730147	36730148	cg31441382_TC21	CG	exon	-31.5	Nrn1	ENSMUSG00000039114.16	ENSMUST00000037623.14	-	cpg_shelve	36726528	36726733	3415	TRUE	FALSE
chr13	36730167	36730168	cg31441383_BC21	CG	exon	-11.5	Nrn1	ENSMUSG00000039114.16	ENSMUST00000037623.14	-	cpg_shelve	36726528	36726733	3435	TRUE	FALSE
chr13	36730705	36730706	cg31441398_TC21	CG	intron	654.5	Nrn1	ENSMUSG00000039114.16	ENSMUST00000037623.14	-	cpg_shelve	36726528	36726733	3973	TRUE	FALSE
chr13	36730720	36730721	cg31441399_TC21	CG	intron	669.5	Nrn1	ENSMUSG00000039114.16	ENSMUST00000037623.14	-	cpg_shelve	36726528	36726733	3988	TRUE	FALSE
chr13	36731579	36731580	cg31441422_TC21	CG	intron	1528.5	Nrn1	ENSMUSG00000039114.16	ENSMUST00000037623.14	-	cpg_shelve	36735064	36735286	-3485	TRUE	FALSE
chr13	36731784	36731785	cg31441431_TC11	CG	intron	1733.5	Nrn1	ENSMUSG00000039114.16	ENSMUST00000037623.14	-	cpg_shelve	36735064	36735286	-3280	TRUE	FALSE
chr13	36734271	36734272	cg31441495_TC11	CG	Promoter	205.5	Nrn1	ENSMUSG00000039114.16	ENSMUST00000037623.14	-	cpg_shore	36735064	36735286	-793	TRUE	FALSE
chr13	36735064	36735065	cg31441526_BC11	CG	Promoter	-587.5	Nrn1	ENSMUSG00000039114.16	ENSMUST00000037623.14	-	cpg_island	36735064	36735286	0	TRUE	FALSE
chr13	36735213	36735214	cg31441547_TC21	CG	Promoter	-736.5	Nrn1	ENSMUSG00000039114.16	ENSMUST00000037623.14	-	cpg_island	36735064	36735286	0	TRUE	FALSE
chr13	36735242	36735243	cg31441548_BC11	CG	Promoter	-765.5	Nrn1	ENSMUSG00000039114.16	ENSMUST00000037623.14	-	cpg_island	36735064	36735286	0	TRUE	FALSE
chr13	36864957	36864958	cg31442322_BC21	CG	intergenic	nan	nan	nan	nan	nan	open_sea	36853066	36853601	11357	TRUE	FALSE
chr13	36865050	36865051	cg31442323_BC21	CG	intergenic	nan	nan	nan	nan	nan	open_sea	36853066	36853601	11450	FALSE	TRUE
chr13	36866002	36866003	cg31442325_BC11	CG	intergenic	nan	nan	nan	nan	nan	open_sea	36853066	36853601	12402	TRUE	FALSE
chr13	36870467	36870468	cg31442347_TC21	CG	intron	-88243.5	F13a1	ENSMUSG00000039109.16	ENSMUST00000164727.7	-	open_sea	36853066	36853601	16867	TRUE	FALSE
chr13	36875830	36875831	cg31442378_BC21	CG	intron	-82880.5	F13a1	ENSMUSG00000039109.16	ENSMUST00000164727.7	-	open_sea	36853066	36853601	22230	TRUE	FALSE
chr13	36901910	36901911	cg31442517_TC21	CG	intron	-56800.5	F13a1	ENSMUSG00000039109.16	ENSMUST00000164727.7	-	open_sea	36853066	36853601	48310	TRUE	FALSE
chr13	36905599	36905600	cg31442549_TC11	CG	intron	-53111.5	F13a1	ENSMUSG00000039109.16	ENSMUST00000164727.7	-	open_sea	36853066	36853601	51999	TRUE	FALSE
chr13	36905633	36905634	cg31442550_BC11	CG	intron	-53077.5	F13a1	ENSMUSG00000039109.16	ENSMUST00000164727.7	-	open_sea	36853066	36853601	52033	TRUE	FALSE
chr13	36937850	36937851	cg31442821_BC11	CG	intron	-20860.5	F13a1	ENSMUSG00000039109.16	ENSMUST00000164727.7	-	open_sea	36853066	36853601	84250	TRUE	FALSE
chr13	36981424	36981425	cg31443055_TC21	CG	intron	22713.5	F13a1	ENSMUSG00000039109.16	ENSMUST00000164727.7	-	open_sea	37037843	37038102	-56419	TRUE	FALSE
chr13	36981483	36981484	cg31443057_BC21	CG	intron	22772.5	F13a1	ENSMUSG00000039109.16	ENSMUST00000164727.7	-	open_sea	37037843	37038102	-56360	TRUE	FALSE
chr13	37045474	37045475	cg31443411_TC21	CG	intron	86763.5	F13a1	ENSMUSG00000039109.16	ENSMUST00000164727.7	-	open_sea	37037843	37038102	7373	TRUE	FALSE
chr13	37049208	37049209	cg31443436_BC21	CG	Promoter	79.5	F13a1	ENSMUSG00000039109.16	ENSMUST00000037491.9	-	open_sea	37037843	37038102	11107	TRUE	FALSE
chr13	37049340	37049341	cg31443439_BC21	CG	Promoter	-52.5	F13a1	ENSMUSG00000039109.16	ENSMUST00000037491.9	-	open_sea	37037843	37038102	11239	TRUE	FALSE
chr13	37050074	37050075	cg31443443_BC21	CG	Promoter	-786.5	F13a1	ENSMUSG00000039109.16	ENSMUST00000037491.9	-	open_sea	37037843	37038102	11973	TRUE	FALSE
chr13	37050386	37050387	cg31443446_TC21	CG	Promoter	-1098.5	F13a1	ENSMUSG00000039109.16	ENSMUST00000037491.9	-	open_sea	37037843	37038102	12285	TRUE	FALSE
chr13	37095640	37095641	cg31443731_TC21	CG	DCRD	-46352.5	F13a1	ENSMUSG00000039109.16	ENSMUST00000037491.9	-	open_sea	37037843	37038102	57539	TRUE	FALSE
chr13	37104097	37104098	cg31443789_BC21	CG	DCRD	-54809.5	F13a1	ENSMUSG00000039109.16	ENSMUST00000037491.9	-	open_sea	37167180	37167901	-63083	TRUE	FALSE
chr13	37156282	37156283	cg31444140_BC21	CG	intergenic	nan	nan	nan	nan	nan	open_sea	37167180	37167901	-10898	TRUE	FALSE
chr13	37156503	37156504	cg31444141_BC11	CG	intergenic	nan	nan	nan	nan	nan	open_sea	37167180	37167901	-10677	TRUE	FALSE
chr13	37160275	37160276	cg31444163_TC21	CG	intergenic	nan	nan	nan	nan	nan	open_sea	37167180	37167901	-6905	TRUE	FALSE
chr13	37189613	37189614	cg31444320_TC21	CG	intergenic	nan	nan	nan	nan	nan	open_sea	37167180	37167901	21713	TRUE	FALSE
chr13	37214925	37214926	cg31444446_BC21	CG	intergenic	nan	nan	nan	nan	nan	open_sea	37167180	37167901	47025	TRUE	FALSE
chr13	37244834	37244835	cg31444597_BC21	CG	intergenic	nan	nan	nan	nan	nan	open_sea	37263061	37263425	-18227	TRUE	FALSE
chr13	37246031	37246032	cg31444602_BC21	CG	DCRD	-99176.5	Ly86	ENSMUSG00000021423.6	ENSMUST00000021860.6	+	open_sea	37263061	37263425	-17030	TRUE	FALSE
chr13	37248944	37248945	cg31444619_BC21	CG	DCRD	-96263.5	Ly86	ENSMUSG00000021423.6	ENSMUST00000021860.6	+	open_sea	37263061	37263425	-14117	TRUE	FALSE
chr13	37249498	37249499	cg31444624_BC21	CG	DCRD	-95709.5	Ly86	ENSMUSG00000021423.6	ENSMUST00000021860.6	+	open_sea	37263061	37263425	-13563	TRUE	FALSE
chr13	37277884	37277885	cg31444728_TC21	CG	DCRD	-67323.5	Ly86	ENSMUSG00000021423.6	ENSMUST00000021860.6	+	open_sea	37263061	37263425	14460	TRUE	FALSE
chr13	37279277	37279278	cg31444747_TC21	CG	DCRD	-65930.5	Ly86	ENSMUSG00000021423.6	ENSMUST00000021860.6	+	open_sea	37263061	37263425	15853	TRUE	FALSE
chr13	37309249	37309250	cg31444952_TC21	CG	DCRD	-35958.5	Ly86	ENSMUSG00000021423.6	ENSMUST00000021860.6	+	open_sea	37263061	37263425	45825	TRUE	FALSE
chr13	37311413	37311414	cg31444982_BC21	CG	DCRD	-33794.5	Ly86	ENSMUSG00000021423.6	ENSMUST00000021860.6	+	open_sea	37263061	37263425	47989	TRUE	FALSE
chr13	37312583	37312584	cg31445029_TC21	CG	DCRD	-32624.5	Ly86	ENSMUSG00000021423.6	ENSMUST00000021860.6	+	open_sea	37263061	37263425	49159	TRUE	FALSE
chr13	37326381	37326382	cg31445159_TC21	CG	DCRD	-18826.5	Ly86	ENSMUSG00000021423.6	ENSMUST00000021860.6	+	open_sea	37263061	37263425	62957	TRUE	FALSE
chr13	37326468	37326469	cg31445161_BC21	CG	DCRD	-18739.5	Ly86	ENSMUSG00000021423.6	ENSMUST00000021860.6	+	open_sea	37263061	37263425	63044	TRUE	FALSE
chr13	37345186	37345187	cg31445325_BC21	CG	Promoter	-21.5	Ly86	ENSMUSG00000021423.6	ENSMUST00000021860.6	+	open_sea	37263061	37263425	81762	TRUE	FALSE
chr13	37345287	37345288	cg31445333_TC21	CG	Promoter	79.5	Ly86	ENSMUSG00000021423.6	ENSMUST00000021860.6	+	open_sea	37263061	37263425	81863	FALSE	TRUE
chr13	37345384	37345385	cg31445336_TC11	CG	Promoter	176.5	Ly86	ENSMUSG00000021423.6	ENSMUST00000021860.6	+	open_sea	37263061	37263425	81960	TRUE	FALSE
chr13	37353234	37353235	cg31445419_BC21	CG	intron	28887.5	Ly86	ENSMUSG00000021423.6	ENSMUST00000021860.6	+	open_sea	37263061	37263425	89810	TRUE	FALSE
chr13	37354399	37354400	cg31445429_TC11	CG	intron	27722.5	Ly86	ENSMUSG00000021423.6	ENSMUST00000021860.6	+	open_sea	37263061	37263425	90975	TRUE	FALSE
chr13	37356142	37356143	cg31445448_TC11	CG	intron	25979.5	Ly86	ENSMUSG00000021423.6	ENSMUST00000021860.6	+	open_sea	37263061	37263425	92718	TRUE	FALSE
chr13	37365728	37365729	cg31445527_BC21	CG	intron	16393.5	Ly86	ENSMUSG00000021423.6	ENSMUST00000021860.6	+	open_sea	37263061	37263425	102304	TRUE	FALSE
chr13	37366165	37366166	cg31445529_TC21	CG	intron	15956.5	Ly86	ENSMUSG00000021423.6	ENSMUST00000021860.6	+	open_sea	37263061	37263425	102741	FALSE	TRUE
chr13	37389079	37389080	cg31445677_TC21	CG	intron	-6957.5	Ly86	ENSMUSG00000021423.6	ENSMUST00000021860.6	+	open_sea	37263061	37263425	125655	TRUE	FALSE
chr13	37418577	37418578	cg31445903_TC21	CG	exon	210.0	Ly86	ENSMUSG00000021423.6	ENSMUST00000021860.6	+	open_sea	37263061	37263425	155153	TRUE	FALSE
chr13	37419511	37419512	cg31445912_BC21	CG	DCRD	74303.5	Ly86	ENSMUSG00000021423.6	ENSMUST00000021860.6	+	open_sea	37263061	37263425	156087	TRUE	FALSE
chr13	37421600	37421601	cg31445925_BC21	CG	DCRD	76392.5	Ly86	ENSMUSG00000021423.6	ENSMUST00000021860.6	+	open_sea	37263061	37263425	158176	TRUE	FALSE
chr13	37424124	37424125	cg31445953_BC11	CG	DCRD	78916.5	Ly86	ENSMUSG00000021423.6	ENSMUST00000021860.6	+	open_sea	37263061	37263425	160700	TRUE	FALSE
chr13	37424607	37424608	cg31445964_TC21	CG	DCRD	79399.5	Ly86	ENSMUSG00000021423.6	ENSMUST00000021860.6	+	open_sea	37263061	37263425	161183	TRUE	FALSE
chr13	37425632	37425633	cg31445982_BC11	CG	DCRD	80424.5	Ly86	ENSMUSG00000021423.6	ENSMUST00000021860.6	+	open_sea	37263061	37263425	162208	TRUE	FALSE
chr13	37425866	37425867	cg31445983_TC21	CG	DCRD	80658.5	Ly86	ENSMUSG00000021423.6	ENSMUST00000021860.6	+	open_sea	37263061	37263425	162442	TRUE	FALSE
chr13	37435026	37435027	cg31446077_BC21	CG	DCRD	89818.5	Ly86	ENSMUSG00000021423.6	ENSMUST00000021860.6	+	open_sea	37263061	37263425	171602	TRUE	FALSE
chr13	37435127	37435128	cg31446080_BC21	CG	DCRD	89919.5	Ly86	ENSMUSG00000021423.6	ENSMUST00000021860.6	+	open_sea	37263061	37263425	171703	TRUE	FALSE
chr13	37435159	37435160	cg31446082_BC21	CG	DCRD	89951.5	Ly86	ENSMUSG00000021423.6	ENSMUST00000021860.6	+	open_sea	37263061	37263425	171735	TRUE	FALSE
chr13	37436940	37436941	cg31446106_TC21	CG	DCRD	91732.5	Ly86	ENSMUSG00000021423.6	ENSMUST00000021860.6	+	open_sea	37263061	37263425	173516	TRUE	FALSE
chr13	37439746	37439747	cg31446144_TC21	CG	DCRD	94538.5	Ly86	ENSMUSG00000021423.6	ENSMUST00000021860.6	+	open_sea	37263061	37263425	176322	TRUE	FALSE
chr13	37440358	37440359	cg31446156_BC21	CG	DCRD	95150.5	Ly86	ENSMUSG00000021423.6	ENSMUST00000021860.6	+	open_sea	37263061	37263425	176934	TRUE	FALSE
chr13	37440407	37440408	cg31446157_TC21	CG	DCRD	95199.5	Ly86	ENSMUSG00000021423.6	ENSMUST00000021860.6	+	open_sea	37263061	37263425	176983	TRUE	FALSE
chr13	37442602	37442603	cg31446184_TC21	CG	DCRD	97394.5	Ly86	ENSMUSG00000021423.6	ENSMUST00000021860.6	+	open_sea	37263061	37263425	179178	TRUE	FALSE
chr13	37447234	37447235	cg31446235_BC11	CG	intergenic	nan	nan	nan	nan	nan	open_sea	37263061	37263425	183810	TRUE	FALSE
chr13	37450742	37450743	cg31446264_BC11	CG	intergenic	nan	nan	nan	nan	nan	open_sea	37263061	37263425	187318	FALSE	TRUE
chr13	37450991	37450992	cg31446268_TC21	CG	intergenic	nan	nan	nan	nan	nan	open_sea	37263061	37263425	187567	TRUE	FALSE
chr13	37451129	37451130	cg31446270_TC21	CG	intergenic	nan	nan	nan	nan	nan	open_sea	37263061	37263425	187705	TRUE	FALSE
chr13	37453194	37453195	cg31446303_TC21	CG	intergenic	nan	nan	nan	nan	nan	open_sea	37263061	37263425	189770	TRUE	FALSE
chr13	37453206	37453207	cg31446304_TC11	CG	intergenic	nan	nan	nan	nan	nan	open_sea	37263061	37263425	189782	TRUE	FALSE
chr13	37457342	37457343	cg31446351_BC21	CG	intergenic	nan	nan	nan	nan	nan	open_sea	37263061	37263425	193918	TRUE	FALSE
chr13	37459251	37459252	cg31446377_BC21	CG	intergenic	nan	nan	nan	nan	nan	open_sea	37263061	37263425	195827	TRUE	FALSE
chr13	37459316	37459317	cg31446379_TC11	CG	intergenic	nan	nan	nan	nan	nan	open_sea	37263061	37263425	195892	TRUE	FALSE
chr13	37460402	37460403	cg31446397_BC21	CG	intergenic	nan	nan	nan	nan	nan	open_sea	37263061	37263425	196978	TRUE	FALSE
chr13	37461435	37461436	cg31446417_BC21	CG	intergenic	nan	nan	nan	nan	nan	open_sea	37263061	37263425	198011	TRUE	FALSE
chr13	37461901	37461902	cg31446419_TC21	CG	intergenic	nan	nan	nan	nan	nan	open_sea	37263061	37263425	198477	TRUE	FALSE
chr13	37466660	37466661	cg31446457_BC11	CG	intergenic	nan	nan	nan	nan	nan	open_sea	37263061	37263425	203236	TRUE	FALSE
chr13	37468517	37468518	cg31446490_TC21	CG	intergenic	nan	nan	nan	nan	nan	open_sea	37263061	37263425	205093	TRUE	FALSE
chr13	37471617	37471618	cg31446526_BC21	CG	intergenic	nan	nan	nan	nan	nan	open_sea	37263061	37263425	208193	TRUE	FALSE
chr13	37472739	37472740	cg31446537_TC21	CG	intergenic	nan	nan	nan	nan	nan	open_sea	37263061	37263425	209315	TRUE	FALSE
chr13	37482106	37482107	cg31446639_TC21	CG	intergenic	nan	nan	nan	nan	nan	open_sea	37263061	37263425	218682	TRUE	FALSE
chr13	37482321	37482322	cg31446640_BC21	CG	intergenic	nan	nan	nan	nan	nan	open_sea	37263061	37263425	218897	TRUE	FALSE
chr13	37482630	37482631	cg31446642_BC21	CG	intergenic	nan	nan	nan	nan	nan	open_sea	37263061	37263425	219206	TRUE	FALSE
chr13	37484820	37484821	cg31446684_BC21	CG	intergenic	nan	nan	nan	nan	nan	open_sea	37263061	37263425	221396	TRUE	FALSE
chr13	37492002	37492003	cg31446746_TC21	CG	intergenic	nan	nan	nan	nan	nan	open_sea	37263061	37263425	228578	TRUE	FALSE
chr13	37492858	37492859	cg31446758_BC21	CG	intergenic	nan	nan	nan	nan	nan	open_sea	37263061	37263425	229434	TRUE	FALSE
chr13	37506703	37506704	cg31446885_BC21	CG	intergenic	nan	nan	nan	nan	nan	open_sea	37263061	37263425	243279	TRUE	FALSE
chr13	37506975	37506976	cg31446892_TC21	CG	intergenic	nan	nan	nan	nan	nan	open_sea	37263061	37263425	243551	TRUE	FALSE
chr13	37507468	37507469	cg31446898_BC21	CG	intergenic	nan	nan	nan	nan	nan	open_sea	37263061	37263425	244044	TRUE	FALSE
chr13	37507601	37507602	cg31446899_TC21	CG	intergenic	nan	nan	nan	nan	nan	open_sea	37263061	37263425	244177	TRUE	FALSE
chr13	37508518	37508519	cg31446908_BC21	CG	intergenic	nan	nan	nan	nan	nan	open_sea	37263061	37263425	245094	TRUE	FALSE
chr13	37508958	37508959	cg31446918_BC21	CG	intergenic	nan	nan	nan	nan	nan	open_sea	37263061	37263425	245534	TRUE	FALSE
chr13	37509009	37509010	cg31446919_TC21	CG	intergenic	nan	nan	nan	nan	nan	open_sea	37263061	37263425	245585	TRUE	FALSE
chr13	37509085	37509086	cg31446920_TC21	CG	intergenic	nan	nan	nan	nan	nan	open_sea	37263061	37263425	245661	TRUE	FALSE
chr13	37509600	37509601	cg31446930_BC21	CG	intergenic	nan	nan	nan	nan	nan	open_sea	37263061	37263425	246176	TRUE	FALSE
chr13	37509789	37509790	cg31446936_TC21	CG	intergenic	nan	nan	nan	nan	nan	open_sea	37263061	37263425	246365	TRUE	FALSE
chr13	37512627	37512628	cg31446974_TC21	CG	intergenic	nan	nan	nan	nan	nan	open_sea	37263061	37263425	249203	FALSE	TRUE
chr13	37514018	37514019	cg31446986_BC21	CG	intergenic	nan	nan	nan	nan	nan	open_sea	37263061	37263425	250594	TRUE	FALSE
chr13	37514439	37514440	cg31446998_BC21	CG	intergenic	nan	nan	nan	nan	nan	open_sea	37263061	37263425	251015	TRUE	FALSE
chr13	37514780	37514781	cg31447009_TC21	CG	intergenic	nan	nan	nan	nan	nan	open_sea	37263061	37263425	251356	TRUE	FALSE
chr13	37517254	37517255	cg31447048_TC11	CG	intergenic	nan	nan	nan	nan	nan	open_sea	37263061	37263425	253830	TRUE	FALSE
chr13	37525411	37525412	cg31447124_TC11	CG	intergenic	nan	nan	nan	nan	nan	open_sea	37777982	37778987	-252571	TRUE	FALSE
chr13	37541377	37541378	cg31447323_BC21	CG	intergenic	nan	nan	nan	nan	nan	open_sea	37777982	37778987	-236605	TRUE	FALSE
chr13	37541441	37541442	cg31447324_TC21	CG	intergenic	nan	nan	nan	nan	nan	open_sea	37777982	37778987	-236541	TRUE	FALSE
chr13	37541929	37541930	cg31447330_TC21	CG	intergenic	nan	nan	nan	nan	nan	open_sea	37777982	37778987	-236053	TRUE	FALSE
chr13	37542982	37542983	cg31447346_TC21	CG	intergenic	nan	nan	nan	nan	nan	open_sea	37777982	37778987	-235000	TRUE	FALSE
chr13	37546605	37546606	cg31447386_TC21	CG	intergenic	nan	nan	nan	nan	nan	open_sea	37777982	37778987	-231377	TRUE	FALSE
chr13	37546647	37546648	cg31447387_BC21	CG	intergenic	nan	nan	nan	nan	nan	open_sea	37777982	37778987	-231335	TRUE	FALSE
chr13	37547803	37547804	cg31447398_TC21	CG	intergenic	nan	nan	nan	nan	nan	open_sea	37777982	37778987	-230179	TRUE	FALSE
chr13	37547884	37547885	cg31447399_BC21	CG	intergenic	nan	nan	nan	nan	nan	open_sea	37777982	37778987	-230098	TRUE	FALSE
chr13	37553617	37553618	cg31447452_TC21	CG	intergenic	nan	nan	nan	nan	nan	open_sea	37777982	37778987	-224365	TRUE	FALSE
chr13	37559689	37559690	cg31447519_TC11	CG	intergenic	nan	nan	nan	nan	nan	open_sea	37777982	37778987	-218293	TRUE	FALSE
chr13	37562668	37562669	cg31447556_BC21	CG	intergenic	nan	nan	nan	nan	nan	open_sea	37777982	37778987	-215314	TRUE	FALSE
chr13	37565011	37565012	cg31447575_BC11	CG	intergenic	nan	nan	nan	nan	nan	open_sea	37777982	37778987	-212971	TRUE	FALSE
chr13	37565053	37565054	cg31447576_TC21	CG	intergenic	nan	nan	nan	nan	nan	open_sea	37777982	37778987	-212929	TRUE	FALSE
chr13	37581527	37581528	cg31447718_TC21	CG	intergenic	nan	nan	nan	nan	nan	open_sea	37777982	37778987	-196455	TRUE	FALSE
chr13	37581570	37581571	cg31447719_BC21	CG	intergenic	nan	nan	nan	nan	nan	open_sea	37777982	37778987	-196412	TRUE	FALSE
chr13	37582225	37582226	cg31447728_BC11	CG	intergenic	nan	nan	nan	nan	nan	open_sea	37777982	37778987	-195757	TRUE	FALSE
chr13	37600953	37600954	cg31447929_TC21	CG	intergenic	nan	nan	nan	nan	nan	open_sea	37777982	37778987	-177029	TRUE	FALSE
chr13	37602125	37602126	cg31447948_TC21	CG	intergenic	nan	nan	nan	nan	nan	open_sea	37777982	37778987	-175857	TRUE	FALSE
chr13	37604244	37604245	cg31447975_TC21	CG	intergenic	nan	nan	nan	nan	nan	open_sea	37777982	37778987	-173738	TRUE	FALSE
chr13	37616809	37616810	cg31448102_BC11	CG	intergenic	nan	nan	nan	nan	nan	open_sea	37777982	37778987	-161173	TRUE	FALSE
chr13	37625613	37625614	cg31448201_BC11	CG	intergenic	nan	nan	nan	nan	nan	open_sea	37777982	37778987	-152369	TRUE	FALSE
chr13	37627404	37627405	cg31448228_BC21	CG	intergenic	nan	nan	nan	nan	nan	open_sea	37777982	37778987	-150578	TRUE	FALSE
chr13	37627460	37627461	cg31448229_TC21	CG	intergenic	nan	nan	nan	nan	nan	open_sea	37777982	37778987	-150522	TRUE	FALSE
chr13	37629096	37629097	cg31448261_TC21	CG	intergenic	nan	nan	nan	nan	nan	open_sea	37777982	37778987	-148886	TRUE	FALSE
chr13	37648231	37648232	cg31448439_TC21	CG	intergenic	nan	nan	nan	nan	nan	open_sea	37777982	37778987	-129751	TRUE	FALSE
chr13	37648344	37648345	cg31448440_TC21	CG	intergenic	nan	nan	nan	nan	nan	open_sea	37777982	37778987	-129638	TRUE	FALSE
chr13	37657190	37657191	cg31448530_BC11	CG	intergenic	nan	nan	nan	nan	nan	open_sea	37777982	37778987	-120792	TRUE	FALSE
chr13	37666530	37666531	cg31448628_BC21	CG	intergenic	nan	nan	nan	nan	nan	open_sea	37777982	37778987	-111452	TRUE	FALSE
chr13	37666586	37666587	cg31448630_BC21	CG	intergenic	nan	nan	nan	nan	nan	open_sea	37777982	37778987	-111396	TRUE	FALSE
chr13	37666612	37666613	cg31448631_TC11	CG	intergenic	nan	nan	nan	nan	nan	open_sea	37777982	37778987	-111370	TRUE	FALSE
chr13	37666665	37666666	cg31448633_TC21	CG	intergenic	nan	nan	nan	nan	nan	open_sea	37777982	37778987	-111317	TRUE	FALSE
chr13	37667026	37667027	cg31448646_TC11	CG	intergenic	nan	nan	nan	nan	nan	open_sea	37777982	37778987	-110956	TRUE	FALSE
chr13	37667147	37667148	cg31448650_BC11	CG	intergenic	nan	nan	nan	nan	nan	open_sea	37777982	37778987	-110835	TRUE	FALSE
chr13	37667158	37667159	cg31448651_BC21	CG	intergenic	nan	nan	nan	nan	nan	open_sea	37777982	37778987	-110824	TRUE	FALSE
chr13	37667572	37667573	cg31448655_TC21	CG	intergenic	nan	nan	nan	nan	nan	open_sea	37777982	37778987	-110410	TRUE	FALSE
chr13	37667640	37667641	cg31448657_BC21	CG	intergenic	nan	nan	nan	nan	nan	open_sea	37777982	37778987	-110342	TRUE	FALSE
chr13	37670861	37670862	cg31448683_TC21	CG	intergenic	nan	nan	nan	nan	nan	open_sea	37777982	37778987	-107121	TRUE	FALSE
chr13	37678180	37678181	cg31448766_TC21	CG	intergenic	nan	nan	nan	nan	nan	open_sea	37777982	37778987	-99802	TRUE	FALSE
chr13	37680522	37680523	cg31448806_TC21	CG	intergenic	nan	nan	nan	nan	nan	open_sea	37777982	37778987	-97460	TRUE	FALSE
chr13	37685258	37685259	cg31448846_TC21	CG	intergenic	nan	nan	nan	nan	nan	open_sea	37777982	37778987	-92724	TRUE	FALSE
chr13	37687273	37687274	cg31448858_BC21	CG	intergenic	nan	nan	nan	nan	nan	open_sea	37777982	37778987	-90709	TRUE	FALSE
chr13	37698107	37698108	cg31448971_TC11	CG	intergenic	nan	nan	nan	nan	nan	open_sea	37777982	37778987	-79875	FALSE	TRUE
chr13	37715929	37715930	cg31449142_BC21	CG	intergenic	nan	nan	nan	nan	nan	open_sea	37777982	37778987	-62053	TRUE	FALSE
chr13	37716035	37716036	cg31449143_BC21	CG	intergenic	nan	nan	nan	nan	nan	open_sea	37777982	37778987	-61947	TRUE	FALSE
chr13	37717416	37717417	cg31449156_BC21	CG	intergenic	nan	nan	nan	nan	nan	open_sea	37777982	37778987	-60566	TRUE	FALSE
chr13	37717430	37717431	cg31449157_BC21	CG	intergenic	nan	nan	nan	nan	nan	open_sea	37777982	37778987	-60552	TRUE	FALSE
chr13	37735045	37735046	cg31449327_TC11	CG	DCRD	-91269.5	Rreb1	ENSMUSG00000039087.17	ENSMUST00000128570.8	+	open_sea	37777982	37778987	-42937	TRUE	FALSE
chr13	37740374	37740375	cg31449388_BC21	CG	DCRD	-85940.5	Rreb1	ENSMUSG00000039087.17	ENSMUST00000128570.8	+	open_sea	37777982	37778987	-37608	FALSE	TRUE
chr13	37741378	37741379	cg31449399_BC11	CG	DCRD	-84936.5	Rreb1	ENSMUSG00000039087.17	ENSMUST00000128570.8	+	open_sea	37777982	37778987	-36604	TRUE	FALSE
chr13	37750253	37750254	cg31449501_TC21	CG	DCRD	-76061.5	Rreb1	ENSMUSG00000039087.17	ENSMUST00000128570.8	+	open_sea	37777982	37778987	-27729	TRUE	FALSE
chr13	37761545	37761546	cg31449588_TC11	CG	DCRD	-64769.5	Rreb1	ENSMUSG00000039087.17	ENSMUST00000128570.8	+	open_sea	37777982	37778987	-16437	TRUE	FALSE
chr13	37761738	37761739	cg31449595_BC21	CG	DCRD	-64576.5	Rreb1	ENSMUSG00000039087.17	ENSMUST00000128570.8	+	open_sea	37777982	37778987	-16244	TRUE	FALSE
chr13	37761758	37761759	cg31449596_BC21	CG	DCRD	-64556.5	Rreb1	ENSMUSG00000039087.17	ENSMUST00000128570.8	+	open_sea	37777982	37778987	-16224	TRUE	FALSE
chr13	37761938	37761939	cg31449598_BC21	CG	DCRD	-64376.5	Rreb1	ENSMUSG00000039087.17	ENSMUST00000128570.8	+	open_sea	37777982	37778987	-16044	TRUE	FALSE
chr13	37778465	37778466	cg31449780_BC11	CG	DCRD	-47849.5	Rreb1	ENSMUSG00000039087.17	ENSMUST00000128570.8	+	cpg_island	37777982	37778987	0	TRUE	FALSE
chr13	37778475	37778476	cg31449781_TC11	CG	DCRD	-47839.5	Rreb1	ENSMUSG00000039087.17	ENSMUST00000128570.8	+	cpg_island	37777982	37778987	0	TRUE	FALSE
chr13	37798892	37798893	cg31450034_TC11	CG	DCRD	-89978.5	Rreb1	ENSMUSG00000039087.17	ENSMUST00000037232.7	+	open_sea	37777982	37778987	19906	TRUE	FALSE
chr13	37799752	37799753	cg31450050_BC11	CG	DCRD	-89118.5	Rreb1	ENSMUSG00000039087.17	ENSMUST00000037232.7	+	open_sea	37777982	37778987	20766	TRUE	FALSE
chr13	37800517	37800518	cg31450065_TC21	CG	DCRD	-88353.5	Rreb1	ENSMUSG00000039087.17	ENSMUST00000037232.7	+	open_sea	37777982	37778987	21531	TRUE	FALSE
chr13	37802349	37802350	cg31450084_BC11	CG	DCRD	-86521.5	Rreb1	ENSMUSG00000039087.17	ENSMUST00000037232.7	+	open_sea	37777982	37778987	23363	TRUE	FALSE
chr13	37802550	37802551	cg31450085_TC21	CG	DCRD	-86320.5	Rreb1	ENSMUSG00000039087.17	ENSMUST00000037232.7	+	open_sea	37825718	37827866	-23168	TRUE	FALSE
chr13	37802574	37802575	cg31450086_BC21	CG	DCRD	-86296.5	Rreb1	ENSMUSG00000039087.17	ENSMUST00000037232.7	+	open_sea	37825718	37827866	-23144	TRUE	FALSE
chr13	37825913	37825914	cg31450316_BC21	CG	Promoter	-401.5	Rreb1	ENSMUSG00000039087.17	ENSMUST00000128570.8	+	cpg_island	37825718	37827866	0	TRUE	FALSE
chr13	37825986	37825987	cg31450325_TC11	CG	Promoter	-328.5	Rreb1	ENSMUSG00000039087.17	ENSMUST00000128570.8	+	cpg_island	37825718	37827866	0	TRUE	FALSE
chr13	37826002	37826003	cg31450326_TC21	CG	Promoter	-312.5	Rreb1	ENSMUSG00000039087.17	ENSMUST00000128570.8	+	cpg_island	37825718	37827866	0	TRUE	FALSE
chr13	37826254	37826255	cg31450343_BC21	CG	Promoter	-60.5	Rreb1	ENSMUSG00000039087.17	ENSMUST00000128570.8	+	cpg_island	37825718	37827866	0	TRUE	FALSE
chr13	37826277	37826278	cg31450344_TC21	CG	Promoter	-37.5	Rreb1	ENSMUSG00000039087.17	ENSMUST00000128570.8	+	cpg_island	37825718	37827866	0	TRUE	FALSE
chr13	37826288	37826289	cg31450345_BC21	CG	Promoter	-26.5	Rreb1	ENSMUSG00000039087.17	ENSMUST00000128570.8	+	cpg_island	37825718	37827866	0	FALSE	TRUE
chr13	37827045	37827046	cg31450416_BC11	CG	intron	62114.5	Rreb1	ENSMUSG00000039087.17	ENSMUST00000128570.8	+	cpg_island	37825718	37827866	0	TRUE	FALSE
chr13	37827391	37827392	cg31450465_TC21	CG	intron	61768.5	Rreb1	ENSMUSG00000039087.17	ENSMUST00000128570.8	+	cpg_island	37825718	37827866	0	TRUE	FALSE
chr13	37827463	37827464	cg31450469_BC21	CG	intron	61696.5	Rreb1	ENSMUSG00000039087.17	ENSMUST00000128570.8	+	cpg_island	37825718	37827866	0	FALSE	TRUE
chr13	37830739	37830740	cg31450544_BC11	CG	intron	58420.5	Rreb1	ENSMUSG00000039087.17	ENSMUST00000128570.8	+	cpg_shelve	37825718	37827866	2874	TRUE	FALSE
chr13	37832930	37832931	cg31450569_TC21	CG	intron	56229.5	Rreb1	ENSMUSG00000039087.17	ENSMUST00000128570.8	+	open_sea	37825718	37827866	5065	TRUE	FALSE
chr13	37847114	37847115	cg31450750_TC21	CG	intron	42045.5	Rreb1	ENSMUSG00000039087.17	ENSMUST00000128570.8	+	open_sea	37857342	37857950	-10228	TRUE	FALSE
chr13	37847189	37847190	cg31450752_TC21	CG	intron	41970.5	Rreb1	ENSMUSG00000039087.17	ENSMUST00000128570.8	+	open_sea	37857342	37857950	-10153	TRUE	FALSE
chr13	37852790	37852791	cg31450836_TC11	CG	intron	36369.5	Rreb1	ENSMUSG00000039087.17	ENSMUST00000128570.8	+	open_sea	37857342	37857950	-4552	TRUE	FALSE
chr13	37853618	37853619	cg31450841_TC21	CG	intron	35541.5	Rreb1	ENSMUSG00000039087.17	ENSMUST00000128570.8	+	cpg_shelve	37857342	37857950	-3724	TRUE	FALSE
chr13	37857502	37857503	cg31450901_TC21	CG	intron	31657.5	Rreb1	ENSMUSG00000039087.17	ENSMUST00000128570.8	+	cpg_island	37857342	37857950	0	TRUE	FALSE
chr13	37858040	37858041	cg31450945_TC21	CG	intron	31119.5	Rreb1	ENSMUSG00000039087.17	ENSMUST00000128570.8	+	cpg_shore	37857342	37857950	91	TRUE	FALSE
chr13	37858043	37858044	cg31450946_BC21	CG	intron	31116.5	Rreb1	ENSMUSG00000039087.17	ENSMUST00000128570.8	+	cpg_shore	37857342	37857950	94	TRUE	FALSE
chr13	37858333	37858334	cg31450959_TC21	CG	intron	30826.5	Rreb1	ENSMUSG00000039087.17	ENSMUST00000128570.8	+	cpg_shore	37857342	37857950	384	TRUE	FALSE
chr13	37858429	37858430	cg31450963_BC11	CG	intron	30730.5	Rreb1	ENSMUSG00000039087.17	ENSMUST00000128570.8	+	cpg_shore	37857342	37857950	480	TRUE	FALSE
chr13	37862601	37862602	cg31451009_TC21	CG	intron	26558.5	Rreb1	ENSMUSG00000039087.17	ENSMUST00000128570.8	+	open_sea	37857342	37857950	4652	TRUE	FALSE
chr13	37866379	37866380	cg31451041_BC21	CG	intron	22780.5	Rreb1	ENSMUSG00000039087.17	ENSMUST00000128570.8	+	open_sea	37857342	37857950	8430	TRUE	FALSE
chr13	37866623	37866624	cg31451045_TC21	CG	intron	22536.5	Rreb1	ENSMUSG00000039087.17	ENSMUST00000128570.8	+	open_sea	37857342	37857950	8674	TRUE	FALSE
chr13	37871615	37871616	cg31451095_BC21	CG	intron	17544.5	Rreb1	ENSMUSG00000039087.17	ENSMUST00000128570.8	+	open_sea	37857342	37857950	13666	TRUE	FALSE
chr13	37878700	37878701	cg31451147_BC21	CG	intron	10459.5	Rreb1	ENSMUSG00000039087.17	ENSMUST00000128570.8	+	open_sea	37857342	37857950	20751	TRUE	FALSE
chr13	37880213	37880214	cg31451161_TC11	CG	intron	8946.5	Rreb1	ENSMUSG00000039087.17	ENSMUST00000128570.8	+	open_sea	37857342	37857950	22264	TRUE	FALSE
chr13	37880873	37880874	cg31451165_BC21	CG	intron	8286.5	Rreb1	ENSMUSG00000039087.17	ENSMUST00000128570.8	+	open_sea	37857342	37857950	22924	TRUE	FALSE
chr13	37888960	37888961	cg31451253_BC21	CG	Promoter	89.5	Rreb1	ENSMUSG00000039087.17	ENSMUST00000037232.7	+	open_sea	37857342	37857950	31011	TRUE	FALSE
chr13	37888985	37888986	cg31451254_BC21	CG	Promoter	114.5	Rreb1	ENSMUSG00000039087.17	ENSMUST00000037232.7	+	open_sea	37857342	37857950	31036	TRUE	FALSE
chr13	37894757	37894758	cg31451311_TC21	CG	intron	-5597.5	Rreb1	ENSMUSG00000039087.17	ENSMUST00000128570.8	+	open_sea	37930867	37931184	-36110	TRUE	FALSE
chr13	37899600	37899601	cg31451349_TC21	CG	intron	-10440.5	Rreb1	ENSMUSG00000039087.17	ENSMUST00000128570.8	+	open_sea	37930867	37931184	-31267	TRUE	FALSE
chr13	37901128	37901129	cg31451376_TC21	CG	intron	-11968.5	Rreb1	ENSMUSG00000039087.17	ENSMUST00000128570.8	+	open_sea	37930867	37931184	-29739	TRUE	FALSE
chr13	37903588	37903589	cg31451396_BC21	CG	intron	-14428.5	Rreb1	ENSMUSG00000039087.17	ENSMUST00000128570.8	+	open_sea	37930867	37931184	-27279	TRUE	FALSE
chr13	37903776	37903777	cg31451398_BC11	CG	intron	-14616.5	Rreb1	ENSMUSG00000039087.17	ENSMUST00000128570.8	+	open_sea	37930867	37931184	-27091	TRUE	FALSE
chr13	37906092	37906093	cg31451425_TC21	CG	intron	-16932.5	Rreb1	ENSMUSG00000039087.17	ENSMUST00000128570.8	+	open_sea	37930867	37931184	-24775	TRUE	FALSE
chr13	37908112	37908113	cg31451448_TC21	CG	intron	-18952.5	Rreb1	ENSMUSG00000039087.17	ENSMUST00000128570.8	+	open_sea	37930867	37931184	-22755	TRUE	FALSE
chr13	37908279	37908280	cg31451453_TC21	CG	intron	-19119.5	Rreb1	ENSMUSG00000039087.17	ENSMUST00000128570.8	+	open_sea	37930867	37931184	-22588	TRUE	FALSE
chr13	37928147	37928148	cg31451700_BC21	CG	exon	70.0	Rreb1	ENSMUSG00000039087.17	ENSMUST00000128570.8	+	cpg_shelve	37930867	37931184	-2720	TRUE	FALSE
chr13	37930494	37930495	cg31451745_BC21	CG	exon	529.0	Rreb1	ENSMUSG00000039087.17	ENSMUST00000128570.8	+	cpg_shore	37930867	37931184	-373	TRUE	FALSE
chr13	37930897	37930898	cg31451762_BC11	CG	exon	126.0	Rreb1	ENSMUSG00000039087.17	ENSMUST00000128570.8	+	cpg_island	37930867	37931184	0	TRUE	FALSE
chr13	37931002	37931003	cg31451770_BC11	CG	exon	21.0	Rreb1	ENSMUSG00000039087.17	ENSMUST00000128570.8	+	cpg_island	37930867	37931184	0	TRUE	FALSE
chr13	37931350	37931351	cg31451790_TC21	CG	exon	-327.0	Rreb1	ENSMUSG00000039087.17	ENSMUST00000128570.8	+	cpg_shore	37930867	37931184	167	TRUE	FALSE
chr13	37940464	37940465	cg31451897_TC21	CG	intron	-51304.5	Rreb1	ENSMUSG00000039087.17	ENSMUST00000128570.8	+	open_sea	37930867	37931184	9281	TRUE	FALSE
chr13	37941654	37941655	cg31451911_TC21	CG	exon	-31.0	Rreb1	ENSMUSG00000039087.17	ENSMUST00000128570.8	+	open_sea	37930867	37931184	10471	TRUE	FALSE
chr13	37941994	37941995	cg31451918_BC21	CG	intron	-52834.5	Rreb1	ENSMUSG00000039087.17	ENSMUST00000128570.8	+	open_sea	37930867	37931184	10811	TRUE	FALSE
chr13	37946877	37946878	cg31451971_BC21	CG	exon	382.5	Rreb1	ENSMUSG00000039087.17	ENSMUST00000128570.8	+	open_sea	37930867	37931184	15694	TRUE	FALSE
chr13	37946931	37946932	cg31451972_BC21	CG	exon	328.5	Rreb1	ENSMUSG00000039087.17	ENSMUST00000128570.8	+	open_sea	37930867	37931184	15748	TRUE	FALSE
chr13	37946961	37946962	cg31451973_TC21	CG	exon	298.5	Rreb1	ENSMUSG00000039087.17	ENSMUST00000128570.8	+	open_sea	37930867	37931184	15778	TRUE	FALSE
chr13	37960200	37960201	cg31452181_BC11	CG	DCRD	-76794.5,34016.5,71329.5,76722.5	Riok1,Ssr1,Rreb1,Cage1	ENSMUSG00000021428.9,ENSMUSG00000021427.10,ENSMUSG00000039087.17,ENSMUSG00000044566.15	ENSMUST00000021866.9,ENSMUST00000021864.7,ENSMUST00000037232.7,ENSMUST00000110233.7	+,-,+,-	open_sea	37930867	37931184	29017	TRUE	FALSE
chr13	37965781	37965782	cg31452270_BC21	CG	DCRD	-71213.5,28435.5,71141.5,76910.5	Riok1,Ssr1,Cage1,Rreb1	ENSMUSG00000021428.9,ENSMUSG00000021427.10,ENSMUSG00000044566.15,ENSMUSG00000039087.17	ENSMUST00000021866.9,ENSMUST00000021864.7,ENSMUST00000110233.7,ENSMUST00000037232.7	+,-,-,+	open_sea	37993603	37994322	-27822	TRUE	FALSE
chr13	37965791	37965792	cg31452271_BC21	CG	DCRD	-71203.5,28425.5,71131.5,76920.5	Riok1,Ssr1,Cage1,Rreb1	ENSMUSG00000021428.9,ENSMUSG00000021427.10,ENSMUSG00000044566.15,ENSMUSG00000039087.17	ENSMUST00000021866.9,ENSMUST00000021864.7,ENSMUST00000110233.7,ENSMUST00000037232.7	+,-,-,+	open_sea	37993603	37994322	-27812	TRUE	FALSE
chr13	37966797	37966798	cg31452294_BC21	CG	DCRD	-70197.5,27419.5,70125.5,77926.5	Riok1,Ssr1,Cage1,Rreb1	ENSMUSG00000021428.9,ENSMUSG00000021427.10,ENSMUSG00000044566.15,ENSMUSG00000039087.17	ENSMUST00000021866.9,ENSMUST00000021864.7,ENSMUST00000110233.7,ENSMUST00000037232.7	+,-,-,+	open_sea	37993603	37994322	-26806	TRUE	FALSE
chr13	37967364	37967365	cg31452305_TC21	CG	DCRD	-69630.5,26852.5,69558.5,78493.5	Riok1,Ssr1,Cage1,Rreb1	ENSMUSG00000021428.9,ENSMUSG00000021427.10,ENSMUSG00000044566.15,ENSMUSG00000039087.17	ENSMUST00000021866.9,ENSMUST00000021864.7,ENSMUST00000110233.7,ENSMUST00000037232.7	+,-,-,+	open_sea	37993603	37994322	-26239	TRUE	FALSE
chr13	37993417	37993418	cg31452652_TC21	CG	intron	10608.5	Ssr1	ENSMUSG00000021427.10	ENSMUST00000021864.7	-	cpg_shore	37993603	37994322	-186	TRUE	FALSE
chr13	37993479	37993480	cg31452654_BC11	CG	intron	10670.5	Ssr1	ENSMUSG00000021427.10	ENSMUST00000021864.7	-	cpg_shore	37993603	37994322	-124	TRUE	FALSE
chr13	37994377	37994378	cg31452757_TC21	CG	Promoter	-160.5	Ssr1	ENSMUSG00000021427.10	ENSMUST00000021864.7	-	cpg_shore	37993603	37994322	56	TRUE	FALSE
chr13	37994411	37994412	cg31452758_BC21	CG	Promoter	-194.5	Ssr1	ENSMUSG00000021427.10	ENSMUST00000021864.7	-	cpg_shore	37993603	37994322	90	TRUE	FALSE
chr13	37996446	37996447	cg31452775_TC21	CG	DCRD	-40548.5,-2229.5,40476.5	Riok1,Ssr1,Cage1	ENSMUSG00000021428.9,ENSMUSG00000021427.10,ENSMUSG00000044566.15	ENSMUST00000021866.9,ENSMUST00000021864.7,ENSMUST00000110233.7	+,-,-	cpg_shelve	37993603	37994322	2125	TRUE	FALSE
chr13	38007359	38007360	cg31452878_TC21	CG	intron	-14136.0	Cage1	ENSMUSG00000044566.15	ENSMUST00000074969.10	-	open_sea	37993603	37994322	13038	TRUE	FALSE
chr13	38010059	38010060	cg31452899_TC21	CG	intron	-11436.0	Cage1	ENSMUSG00000044566.15	ENSMUST00000074969.10	-	open_sea	37993603	37994322	15738	TRUE	FALSE
chr13	38012858	38012859	cg31452933_BC21	CG	intron	-8637.0	Cage1	ENSMUSG00000044566.15	ENSMUST00000074969.10	-	open_sea	37993603	37994322	18537	TRUE	FALSE
chr13	38016377	38016378	cg31452977_BC21	CG	intron	-5118.0	Cage1	ENSMUSG00000044566.15	ENSMUST00000074969.10	-	open_sea	38036860	38037571	-20483	TRUE	FALSE
chr13	38019329	38019330	cg31453009_BC21	CG	intron	-2166.0	Cage1	ENSMUSG00000044566.15	ENSMUST00000074969.10	-	open_sea	38036860	38037571	-17531	TRUE	FALSE
chr13	38032579	38032580	cg31453153_TC21	CG	5'-UTR	31.0	Cage1	ENSMUSG00000044566.15	ENSMUST00000110233.7	-	open_sea	38036860	38037571	-4281	TRUE	FALSE
chr13	38033446	38033447	cg31453160_TC21	CG	intron	11951.0	Cage1	ENSMUSG00000044566.15	ENSMUST00000074969.10	-	cpg_shelve	38036860	38037571	-3414	TRUE	FALSE
chr13	38036790	38036791	cg31453202_BC21	CG	Promoter	-204.5,132.5	Riok1,Cage1	ENSMUSG00000021428.9,ENSMUSG00000044566.15	ENSMUST00000021866.9,ENSMUST00000110233.7	+,-	cpg_shore	38036860	38037571	-70	FALSE	TRUE
chr13	38036860	38036861	cg31453204_BC21	CG	Promoter	-134.5,62.5	Riok1,Cage1	ENSMUSG00000021428.9,ENSMUSG00000044566.15	ENSMUST00000021866.9,ENSMUST00000110233.7	+,-	cpg_island	38036860	38037571	0	TRUE	FALSE
chr13	38037094	38037095	cg31453223_BC21	CG	Promoter	-171.5,99.5	Cage1,Riok1	ENSMUSG00000044566.15,ENSMUSG00000021428.9	ENSMUST00000110233.7,ENSMUST00000021866.9	-,+	cpg_island	38036860	38037571	0	TRUE	FALSE
chr13	38037149	38037150	cg31453226_TC11	CG	Promoter	-226.5,154.5	Cage1,Riok1	ENSMUSG00000044566.15,ENSMUSG00000021428.9	ENSMUST00000110233.7,ENSMUST00000021866.9	-,+	cpg_island	38036860	38037571	0	TRUE	FALSE
chr13	38037488	38037489	cg31453254_BC21	CG	Promoter	-565.5,493.5	Cage1,Riok1	ENSMUSG00000044566.15,ENSMUSG00000021428.9	ENSMUST00000110233.7,ENSMUST00000021866.9	-,+	cpg_island	38036860	38037571	0	TRUE	FALSE
chr13	38038646	38038647	cg31453289_TC21	CG	intron	10567.5	Riok1	ENSMUSG00000021428.9	ENSMUST00000021866.9	+	cpg_shore	38036860	38037571	1076	TRUE	FALSE
chr13	38038948	38038949	cg31453291_TC21	CG	intron	10265.5	Riok1	ENSMUSG00000021428.9	ENSMUST00000021866.9	+	cpg_shore	38036860	38037571	1378	TRUE	FALSE
chr13	38040216	38040217	cg31453308_BC21	CG	exon	-43.0	Riok1	ENSMUSG00000021428.9	ENSMUST00000021866.9	+	cpg_shelve	38036860	38037571	2646	TRUE	FALSE
chr13	38040258	38040259	cg31453309_TC11	CG	exon	-85.0	Riok1	ENSMUSG00000021428.9	ENSMUST00000021866.9	+	cpg_shelve	38036860	38037571	2688	TRUE	FALSE
chr13	38043763	38043764	cg31453332_BC21	CG	intron	5450.5	Riok1	ENSMUSG00000021428.9	ENSMUST00000021866.9	+	open_sea	38036860	38037571	6193	FALSE	TRUE
chr13	38043977	38043978	cg31453335_BC11	CG	exon	-34.0	Riok1	ENSMUSG00000021428.9	ENSMUST00000021866.9	+	open_sea	38036860	38037571	6407	TRUE	FALSE
chr13	38074449	38074450	cg31453688_TC21	CG	DCRD	-80232.5,-76844.5,-37526.5,37454.5	Ssr1,Dsp,Cage1,Riok1	ENSMUSG00000021427.10,ENSMUSG00000054889.10,ENSMUSG00000044566.15,ENSMUSG00000021428.9	ENSMUST00000021864.7,ENSMUST00000124830.2,ENSMUST00000110233.7,ENSMUST00000021866.9	-,+,-,+	open_sea	38110875	38111106	-36426	TRUE	FALSE
chr13	38078837	38078838	cg31453740_BC21	CG	DCRD	-84620.5,-72456.5,-41914.5,41842.5	Ssr1,Dsp,Cage1,Riok1	ENSMUSG00000021427.10,ENSMUSG00000054889.10,ENSMUSG00000044566.15,ENSMUSG00000021428.9	ENSMUST00000021864.7,ENSMUST00000124830.2,ENSMUST00000110233.7,ENSMUST00000021866.9	-,+,-,+	open_sea	38110875	38111106	-32038	TRUE	FALSE
chr13	38081109	38081110	cg31453790_TC21	CG	DCRD	-86892.5,-70184.5,-44186.5,44114.5	Ssr1,Dsp,Cage1,Riok1	ENSMUSG00000021427.10,ENSMUSG00000054889.10,ENSMUSG00000044566.15,ENSMUSG00000021428.9	ENSMUST00000021864.7,ENSMUST00000124830.2,ENSMUST00000110233.7,ENSMUST00000021866.9	-,+,-,+	open_sea	38110875	38111106	-29766	TRUE	FALSE
chr13	38086174	38086175	cg31453850_TC21	CG	DCRD	-91957.5,-65119.5,-49251.5,49179.5	Ssr1,Dsp,Cage1,Riok1	ENSMUSG00000021427.10,ENSMUSG00000054889.10,ENSMUSG00000044566.15,ENSMUSG00000021428.9	ENSMUST00000021864.7,ENSMUST00000124830.2,ENSMUST00000110233.7,ENSMUST00000021866.9	-,+,-,+	open_sea	38110875	38111106	-24701	TRUE	FALSE
chr13	38086433	38086434	cg31453853_TC21	CG	DCRD	-92216.5,-64860.5,-49510.5,49438.5	Ssr1,Dsp,Cage1,Riok1	ENSMUSG00000021427.10,ENSMUSG00000054889.10,ENSMUSG00000044566.15,ENSMUSG00000021428.9	ENSMUST00000021864.7,ENSMUST00000124830.2,ENSMUST00000110233.7,ENSMUST00000021866.9	-,+,-,+	open_sea	38110875	38111106	-24442	TRUE	FALSE
chr13	38108935	38108936	cg31454081_BC11	CG	DCRD	-96009.5,-72012.5,-42358.5,71940.5	Snrnp48,Cage1,Dsp,Riok1	ENSMUSG00000021431.15,ENSMUSG00000044566.15,ENSMUSG00000054889.10,ENSMUSG00000021428.9	ENSMUST00000091641.12,ENSMUST00000110233.7,ENSMUST00000124830.2,ENSMUST00000021866.9	+,-,+,+	cpg_shore	38110875	38111106	-1940	TRUE	FALSE
chr13	38119512	38119513	cg31454151_TC11	CG	DCRD	-85432.5,-82589.5,-31781.5,82517.5	Snrnp48,Cage1,Dsp,Riok1	ENSMUSG00000021431.15,ENSMUSG00000044566.15,ENSMUSG00000054889.10,ENSMUSG00000021428.9	ENSMUST00000091641.12,ENSMUST00000110233.7,ENSMUST00000124830.2,ENSMUST00000021866.9	+,-,+,+	open_sea	38110875	38111106	8407	TRUE	FALSE
chr13	38150615	38150616	cg31454467_TC21	CG	Promoter	-678.5	Dsp	ENSMUSG00000054889.10	ENSMUST00000124830.2	+	cpg_shore	38151113	38151949	-498	TRUE	FALSE
chr13	38151314	38151315	cg31454499_BC11	CG	Promoter	20.5	Dsp	ENSMUSG00000054889.10	ENSMUST00000124830.2	+	cpg_island	38151113	38151949	0	TRUE	FALSE
chr13	38151324	38151325	cg31454500_TC11	CG	Promoter	30.5	Dsp	ENSMUSG00000054889.10	ENSMUST00000124830.2	+	cpg_island	38151113	38151949	0	TRUE	FALSE
chr13	38151785	38151786	cg31454562_TC21	CG	Promoter	491.5	Dsp	ENSMUSG00000054889.10	ENSMUST00000124830.2	+	cpg_island	38151113	38151949	0	TRUE	FALSE
chr13	38158362	38158363	cg31454682_TC21	CG	intron	16573.0	Dsp	ENSMUSG00000054889.10	ENSMUST00000124830.2	+	open_sea	38151113	38151949	6414	TRUE	FALSE
chr13	38162237	38162238	cg31454705_BC11	CG	intron	12698.0	Dsp	ENSMUSG00000054889.10	ENSMUST00000124830.2	+	open_sea	38151113	38151949	10289	TRUE	FALSE
chr13	38171344	38171345	cg31454846_TC21	CG	intron	3591.0	Dsp	ENSMUSG00000054889.10	ENSMUST00000124830.2	+	open_sea	38151113	38151949	19396	TRUE	FALSE
chr13	38175156	38175157	cg31454894_TC11	CG	exon	-8.0	Dsp	ENSMUSG00000054889.10	ENSMUST00000124830.2	+	open_sea	38151113	38151949	23208	TRUE	FALSE
chr13	38179077	38179078	cg31454934_BC21	CG	exon	46.5	Dsp	ENSMUSG00000054889.10	ENSMUST00000124830.2	+	open_sea	38204828	38205403	-25751	TRUE	FALSE
chr13	38195626	38195627	cg31455247_TC21	CG	exon	1010.0	Dsp	ENSMUSG00000054889.10	ENSMUST00000124830.2	+	open_sea	38204828	38205403	-9202	TRUE	FALSE
chr13	38196004	38196005	cg31455262_TC11	CG	exon	632.0	Dsp	ENSMUSG00000054889.10	ENSMUST00000124830.2	+	open_sea	38204828	38205403	-8824	TRUE	FALSE
chr13	38197569	38197570	cg31455316_TC21	CG	exon	-933.0	Dsp	ENSMUSG00000054889.10	ENSMUST00000124830.2	+	open_sea	38204828	38205403	-7259	TRUE	FALSE
chr13	38197716	38197717	cg31455320_BC21	CG	exon	-1080.0	Dsp	ENSMUSG00000054889.10	ENSMUST00000124830.2	+	open_sea	38204828	38205403	-7112	TRUE	FALSE
chr13	38204741	38204742	cg31455395_BC21	CG	Promoter	-203.5	Snrnp48	ENSMUSG00000021431.15	ENSMUST00000091641.12	+	cpg_shore	38204828	38205403	-87	TRUE	FALSE
chr13	38204783	38204784	cg31455397_BC21	CG	Promoter	-161.5	Snrnp48	ENSMUSG00000021431.15	ENSMUST00000091641.12	+	cpg_shore	38204828	38205403	-45	TRUE	FALSE
chr13	38204804	38204805	cg31455398_TC21	CG	Promoter	-140.5	Snrnp48	ENSMUSG00000021431.15	ENSMUST00000091641.12	+	cpg_shore	38204828	38205403	-24	TRUE	FALSE
chr13	38205401	38205402	cg31455450_BC21	CG	Promoter	456.5	Snrnp48	ENSMUSG00000021431.15	ENSMUST00000091641.12	+	cpg_island	38204828	38205403	0	TRUE	FALSE
chr13	38215138	38215139	cg31455524_BC11	CG	intron	1166.5	Snrnp48	ENSMUSG00000021431.15	ENSMUST00000091641.12	+	open_sea	38204828	38205403	9736	TRUE	FALSE
chr13	38270710	38270711	cg31456042_TC11	CG	DCRD	-74396.5,65765.5	Bmp6,Snrnp48	ENSMUSG00000039004.6,ENSMUSG00000021431.15	ENSMUST00000171970.2,ENSMUST00000091641.12	+,+	open_sea	38204828	38205403	65308	TRUE	FALSE
chr13	38312520	38312521	cg31456464_BC21	CG	DCRD	-32586.5	Bmp6	ENSMUSG00000039004.6	ENSMUST00000171970.2	+	open_sea	38345062	38346755	-32542	TRUE	FALSE
chr13	38320466	38320467	cg31456528_TC21	CG	DCRD	-24640.5	Bmp6	ENSMUSG00000039004.6	ENSMUST00000171970.2	+	open_sea	38345062	38346755	-24596	TRUE	FALSE
chr13	38320615	38320616	cg31456533_TC21	CG	DCRD	-24491.5	Bmp6	ENSMUSG00000039004.6	ENSMUST00000171970.2	+	open_sea	38345062	38346755	-24447	TRUE	FALSE
chr13	38332601	38332602	cg31456656_BC21	CG	DCRD	-12505.5	Bmp6	ENSMUSG00000039004.6	ENSMUST00000171970.2	+	open_sea	38345062	38346755	-12461	TRUE	FALSE
chr13	38342646	38342647	cg31456737_TC21	CG	DCRD	-2460.5	Bmp6	ENSMUSG00000039004.6	ENSMUST00000171970.2	+	cpg_shelve	38345062	38346755	-2416	TRUE	FALSE
chr13	38345082	38345083	cg31456776_TC21	CG	Promoter	-24.5	Bmp6	ENSMUSG00000039004.6	ENSMUST00000171970.2	+	cpg_island	38345062	38346755	0	TRUE	FALSE
chr13	38345111	38345112	cg31456778_TC11	CG	Promoter	4.5	Bmp6	ENSMUSG00000039004.6	ENSMUST00000171970.2	+	cpg_island	38345062	38346755	0	TRUE	FALSE
chr13	38345433	38345434	cg31456818_TC21	CG	Promoter	326.5	Bmp6	ENSMUSG00000039004.6	ENSMUST00000171970.2	+	cpg_island	38345062	38346755	0	TRUE	FALSE
chr13	38353904	38353905	cg31457045_TC21	CG	intron	68800.0	Bmp6	ENSMUSG00000039004.6	ENSMUST00000171970.2	+	open_sea	38345062	38346755	7150	TRUE	FALSE
chr13	38364334	38364335	cg31457158_BC11	CG	intron	58370.0	Bmp6	ENSMUSG00000039004.6	ENSMUST00000171970.2	+	open_sea	38345062	38346755	17580	TRUE	FALSE
chr13	38394480	38394481	cg31457419_BC21	CG	intron	28224.0	Bmp6	ENSMUSG00000039004.6	ENSMUST00000171970.2	+	open_sea	38345062	38346755	47726	TRUE	FALSE
chr13	38394494	38394495	cg31457420_BC21	CG	intron	28210.0	Bmp6	ENSMUSG00000039004.6	ENSMUST00000171970.2	+	open_sea	38345062	38346755	47740	TRUE	FALSE
chr13	38398648	38398649	cg31457462_TC11	CG	intron	24056.0	Bmp6	ENSMUSG00000039004.6	ENSMUST00000171970.2	+	open_sea	38345062	38346755	51894	TRUE	FALSE
chr13	38410419	38410420	cg31457613_BC21	CG	intron	12285.0	Bmp6	ENSMUSG00000039004.6	ENSMUST00000171970.2	+	open_sea	38345062	38346755	63665	TRUE	FALSE
chr13	38410738	38410739	cg31457624_BC21	CG	intron	11966.0	Bmp6	ENSMUSG00000039004.6	ENSMUST00000171970.2	+	open_sea	38345062	38346755	63984	TRUE	FALSE
chr13	38429711	38429712	cg31457793_BC21	CG	intron	-7007.0	Bmp6	ENSMUSG00000039004.6	ENSMUST00000171970.2	+	open_sea	38345062	38346755	82957	TRUE	FALSE
chr13	38430294	38430295	cg31457801_TC21	CG	intron	-7590.0	Bmp6	ENSMUSG00000039004.6	ENSMUST00000171970.2	+	open_sea	38345062	38346755	83540	TRUE	FALSE
chr13	38440016	38440017	cg31457910_BC21	CG	intron	-17312.0	Bmp6	ENSMUSG00000039004.6	ENSMUST00000171970.2	+	open_sea	38527875	38528545	-87859	TRUE	FALSE
chr13	38473626	38473627	cg31458286_TC11	CG	intron	-50922.0	Bmp6	ENSMUSG00000039004.6	ENSMUST00000171970.2	+	open_sea	38527875	38528545	-54249	TRUE	FALSE
chr13	38484918	38484919	cg31458400_BC21	CG	exon	46.5	Bmp6	ENSMUSG00000039004.6	ENSMUST00000171970.2	+	open_sea	38527875	38528545	-42957	TRUE	FALSE
chr13	38504639	38504640	cg31458681_BC21	CG	intron	-9645.0	Txndc5	ENSMUSG00000038991.17	ENSMUST00000035988.15	-	open_sea	38527875	38528545	-23236	TRUE	FALSE
chr13	38507005	38507006	cg31458716_TC21	CG	exon	-13.5	Txndc5	ENSMUSG00000038991.17	ENSMUST00000035988.15	-	open_sea	38527875	38528545	-20870	TRUE	FALSE
chr13	38514169	38514170	cg31458827_BC11	CG	intron	-115.0	Txndc5	ENSMUSG00000038991.17	ENSMUST00000035988.15	-	open_sea	38527875	38528545	-13706	TRUE	FALSE
chr13	38514233	38514234	cg31458829_TC21	CG	intron	-51.0	Txndc5	ENSMUSG00000038991.17	ENSMUST00000035988.15	-	open_sea	38527875	38528545	-13642	TRUE	FALSE
chr13	38514763	38514764	cg31458837_BC11	CG	intron	479.0	Txndc5	ENSMUSG00000038991.17	ENSMUST00000035988.15	-	open_sea	38527875	38528545	-13112	TRUE	FALSE
chr13	38524897	38524898	cg31458970_TC21	CG	intron	10613.0	Txndc5	ENSMUSG00000038991.17	ENSMUST00000035988.15	-	cpg_shelve	38527875	38528545	-2978	TRUE	FALSE
chr13	38526253	38526254	cg31458979_TC21	CG	intron	11969.0	Txndc5	ENSMUSG00000038991.17	ENSMUST00000035988.15	-	cpg_shore	38527875	38528545	-1622	TRUE	FALSE
chr13	38527549	38527550	cg31458992_BC21	CG	intron	13265.0	Txndc5	ENSMUSG00000038991.17	ENSMUST00000035988.15	-	cpg_shore	38527875	38528545	-326	TRUE	FALSE
chr13	38527776	38527777	cg31459000_BC21	CG	intron	13492.0	Txndc5	ENSMUSG00000038991.17	ENSMUST00000035988.15	-	cpg_shore	38527875	38528545	-99	TRUE	FALSE
chr13	38528543	38528544	cg31459084_BC21	CG	Promoter	-53.5	Txndc5	ENSMUSG00000038991.17	ENSMUST00000035988.15	-	cpg_island	38527875	38528545	0	TRUE	FALSE
chr13	38528784	38528785	cg31459090_TC21	CG	Promoter	-294.5	Txndc5	ENSMUSG00000038991.17	ENSMUST00000035988.15	-	cpg_shore	38527875	38528545	240	TRUE	FALSE
chr13	38528840	38528841	cg31459091_TC11	CG	Promoter	-350.5	Txndc5	ENSMUSG00000038991.17	ENSMUST00000035988.15	-	cpg_shore	38527875	38528545	296	TRUE	FALSE
chr13	38534224	38534225	cg31459157_TC21	CG	DCRD	-5734.5	Txndc5	ENSMUSG00000038991.17	ENSMUST00000035988.15	-	open_sea	38527875	38528545	5680	TRUE	FALSE
chr13	38536629	38536630	cg31459184_BC21	CG	DCRD	-8139.5,98479.5	Txndc5,Bloc1s5	ENSMUSG00000038991.17,ENSMUSG00000038982.10	ENSMUST00000035988.15,ENSMUST00000035899.7	-,-	open_sea	38527875	38528545	8085	TRUE	FALSE
chr13	38536855	38536856	cg31459185_BC21	CG	DCRD	-8365.5,98253.5	Txndc5,Bloc1s5	ENSMUSG00000038991.17,ENSMUSG00000038982.10	ENSMUST00000035988.15,ENSMUST00000035899.7	-,-	open_sea	38527875	38528545	8311	TRUE	FALSE
chr13	38544049	38544050	cg31459271_BC11	CG	DCRD	-15559.5,91059.5	Txndc5,Bloc1s5	ENSMUSG00000038991.17,ENSMUSG00000038982.10	ENSMUST00000035988.15,ENSMUST00000035899.7	-,-	open_sea	38527875	38528545	15505	TRUE	FALSE
chr13	38548222	38548223	cg31459309_TC21	CG	DCRD	-19732.5,86886.5	Txndc5,Bloc1s5	ENSMUSG00000038991.17,ENSMUSG00000038982.10	ENSMUST00000035988.15,ENSMUST00000035899.7	-,-	open_sea	38527875	38528545	19678	TRUE	FALSE
chr13	38548872	38548873	cg31459323_BC21	CG	DCRD	-20382.5,86236.5	Txndc5,Bloc1s5	ENSMUSG00000038991.17,ENSMUSG00000038982.10	ENSMUST00000035988.15,ENSMUST00000035899.7	-,-	open_sea	38527875	38528545	20328	TRUE	FALSE
chr13	38554367	38554368	cg31459367_BC21	CG	DCRD	-25877.5,80741.5	Txndc5,Bloc1s5	ENSMUSG00000038991.17,ENSMUSG00000038982.10	ENSMUST00000035988.15,ENSMUST00000035899.7	-,-	open_sea	38527875	38528545	25823	TRUE	FALSE
chr13	38554770	38554771	cg31459373_BC11	CG	DCRD	-26280.5,80338.5	Txndc5,Bloc1s5	ENSMUSG00000038991.17,ENSMUSG00000038982.10	ENSMUST00000035988.15,ENSMUST00000035899.7	-,-	open_sea	38527875	38528545	26226	TRUE	FALSE
chr13	38554913	38554914	cg31459378_BC21	CG	DCRD	-26423.5,80195.5	Txndc5,Bloc1s5	ENSMUSG00000038991.17,ENSMUSG00000038982.10	ENSMUST00000035988.15,ENSMUST00000035899.7	-,-	open_sea	38527875	38528545	26369	TRUE	FALSE
chr13	38580250	38580251	cg31459617_BC21	CG	DCRD	-51760.5,54858.5,78807.5	Txndc5,Bloc1s5,Eef1e1	ENSMUSG00000038991.17,ENSMUSG00000038982.10,ENSMUSG00000001707.8	ENSMUST00000035988.15,ENSMUST00000035899.7,ENSMUST00000001757.8	-,-,-	open_sea	38527875	38528545	51706	TRUE	FALSE
chr13	38580722	38580723	cg31459633_TC21	CG	DCRD	-52232.5,54386.5,78335.5	Txndc5,Bloc1s5,Eef1e1	ENSMUSG00000038991.17,ENSMUSG00000038982.10,ENSMUSG00000001707.8	ENSMUST00000035988.15,ENSMUST00000035899.7,ENSMUST00000001757.8	-,-,-	open_sea	38527875	38528545	52178	TRUE	FALSE
chr13	38580941	38580942	cg31459637_TC21	CG	DCRD	-52451.5,54167.5,78116.5	Txndc5,Bloc1s5,Eef1e1	ENSMUSG00000038991.17,ENSMUSG00000038982.10,ENSMUSG00000001707.8	ENSMUST00000035988.15,ENSMUST00000035899.7,ENSMUST00000001757.8	-,-,-	open_sea	38527875	38528545	52397	TRUE	FALSE
chr13	38583658	38583659	cg31459662_TC21	CG	DCRD	-55168.5,51450.5,75399.5	Txndc5,Bloc1s5,Eef1e1	ENSMUSG00000038991.17,ENSMUSG00000038982.10,ENSMUSG00000001707.8	ENSMUST00000035988.15,ENSMUST00000035899.7,ENSMUST00000001757.8	-,-,-	open_sea	38634762	38635300	-51104	TRUE	FALSE
chr13	38590278	38590279	cg31459765_BC21	CG	DCRD	-61788.5,44830.5,68779.5	Txndc5,Bloc1s5,Eef1e1	ENSMUSG00000038991.17,ENSMUSG00000038982.10,ENSMUSG00000001707.8	ENSMUST00000035988.15,ENSMUST00000035899.7,ENSMUST00000001757.8	-,-,-	open_sea	38634762	38635300	-44484	TRUE	FALSE
chr13	38590348	38590349	cg31459768_BC21	CG	DCRD	-61858.5,44760.5,68709.5	Txndc5,Bloc1s5,Eef1e1	ENSMUSG00000038991.17,ENSMUSG00000038982.10,ENSMUSG00000001707.8	ENSMUST00000035988.15,ENSMUST00000035899.7,ENSMUST00000001757.8	-,-,-	open_sea	38634762	38635300	-44414	TRUE	FALSE
chr13	38593263	38593264	cg31459786_BC21	CG	DCRD	-64773.5,41845.5,65794.5	Txndc5,Bloc1s5,Eef1e1	ENSMUSG00000038991.17,ENSMUSG00000038982.10,ENSMUSG00000001707.8	ENSMUST00000035988.15,ENSMUST00000035899.7,ENSMUST00000001757.8	-,-,-	open_sea	38634762	38635300	-41499	TRUE	FALSE
chr13	38605561	38605562	cg31459942_TC21	CG	intron	-11413.5	Bloc1s5	ENSMUSG00000038982.10	ENSMUST00000035899.7	-	open_sea	38634762	38635300	-29201	TRUE	FALSE
chr13	38607453	38607454	cg31459960_BC21	CG	intron	-9521.5	Bloc1s5	ENSMUSG00000038982.10	ENSMUST00000035899.7	-	open_sea	38634762	38635300	-27309	TRUE	FALSE
chr13	38614534	38614535	cg31460055_BC21	CG	intron	-2440.5	Bloc1s5	ENSMUSG00000038982.10	ENSMUST00000035899.7	-	open_sea	38634762	38635300	-20228	TRUE	FALSE
chr13	38634518	38634519	cg31460250_TC21	CG	intron	17543.5	Bloc1s5	ENSMUSG00000038982.10	ENSMUST00000035899.7	-	cpg_shore	38634762	38635300	-244	TRUE	FALSE
chr13	38635008	38635009	cg31460282_TC21	CG	Promoter	100.5	Bloc1s5	ENSMUSG00000038982.10	ENSMUST00000035899.7	-	cpg_island	38634762	38635300	0	TRUE	FALSE
chr13	38635206	38635207	cg31460303_TC21	CG	Promoter	-97.5	Bloc1s5	ENSMUSG00000038982.10	ENSMUST00000035899.7	-	cpg_island	38634762	38635300	0	TRUE	FALSE
chr13	38644997	38644998	cg31460434_BC21	CG	3'-UTR	-192.0	Eef1e1	ENSMUSG00000001707.8	ENSMUST00000001757.8	-	open_sea	38634762	38635300	9698	TRUE	FALSE
chr13	38656431	38656432	cg31460554_TC21	CG	intron	4799.0	Eef1e1	ENSMUSG00000001707.8	ENSMUST00000001757.8	-	cpg_shelve	38658549	38659185	-2118	TRUE	FALSE
chr13	38659017	38659018	cg31460621_TC21	CG	Promoter	40.5	Eef1e1	ENSMUSG00000001707.8	ENSMUST00000001757.8	-	cpg_island	38658549	38659185	0	TRUE	FALSE
chr13	38659216	38659217	cg31460635_TC21	CG	Promoter	-158.5	Eef1e1	ENSMUSG00000001707.8	ENSMUST00000001757.8	-	cpg_shore	38658549	38659185	32	TRUE	FALSE
chr13	38662668	38662669	cg31460677_TC21	CG	DCRD	-27559.5,-3610.5	Bloc1s5,Eef1e1	ENSMUSG00000038982.10,ENSMUSG00000001707.8	ENSMUST00000035899.7,ENSMUST00000001757.8	-,-	cpg_shelve	38658549	38659185	3484	FALSE	TRUE
chr13	38674488	38674489	cg31460787_BC21	CG	DCRD	-39379.5,-15430.5	Bloc1s5,Eef1e1	ENSMUSG00000038982.10,ENSMUSG00000001707.8	ENSMUST00000035899.7,ENSMUST00000001757.8	-,-	open_sea	38658549	38659185	15304	TRUE	FALSE
chr13	38691923	38691924	cg31460954_BC21	CG	DCRD	-56814.5,-32865.5	Bloc1s5,Eef1e1	ENSMUSG00000038982.10,ENSMUSG00000001707.8	ENSMUST00000035899.7,ENSMUST00000001757.8	-,-	open_sea	38658549	38659185	32739	TRUE	FALSE
chr13	38696304	38696305	cg31461003_BC21	CG	DCRD	-61195.5,-37246.5	Bloc1s5,Eef1e1	ENSMUSG00000038982.10,ENSMUSG00000001707.8	ENSMUST00000035899.7,ENSMUST00000001757.8	-,-	open_sea	38658549	38659185	37120	TRUE	FALSE
chr13	38703414	38703415	cg31461079_BC11	CG	DCRD	-68305.5,-44356.5	Bloc1s5,Eef1e1	ENSMUSG00000038982.10,ENSMUSG00000001707.8	ENSMUST00000035899.7,ENSMUST00000001757.8	-,-	open_sea	38658549	38659185	44230	TRUE	FALSE
chr13	38706850	38706851	cg31461107_BC11	CG	DCRD	-71741.5,-47792.5	Bloc1s5,Eef1e1	ENSMUSG00000038982.10,ENSMUSG00000001707.8	ENSMUST00000035899.7,ENSMUST00000001757.8	-,-	open_sea	38658549	38659185	47666	TRUE	FALSE
chr13	38710230	38710231	cg31461129_BC21	CG	DCRD	-75121.5,-51172.5	Bloc1s5,Eef1e1	ENSMUSG00000038982.10,ENSMUSG00000001707.8	ENSMUST00000035899.7,ENSMUST00000001757.8	-,-	open_sea	38658549	38659185	51046	TRUE	FALSE
chr13	38710359	38710360	cg31461130_BC21	CG	DCRD	-75250.5,-51301.5	Bloc1s5,Eef1e1	ENSMUSG00000038982.10,ENSMUSG00000001707.8	ENSMUST00000035899.7,ENSMUST00000001757.8	-,-	open_sea	38658549	38659185	51175	TRUE	FALSE
chr13	38723493	38723494	cg31461232_BC21	CG	DCRD	-88384.5,-64435.5	Bloc1s5,Eef1e1	ENSMUSG00000038982.10,ENSMUSG00000001707.8	ENSMUST00000035899.7,ENSMUST00000001757.8	-,-	open_sea	38658549	38659185	64309	TRUE	FALSE
chr13	38723792	38723793	cg31461237_TC11	CG	DCRD	-88683.5,-64734.5	Bloc1s5,Eef1e1	ENSMUSG00000038982.10,ENSMUSG00000001707.8	ENSMUST00000035899.7,ENSMUST00000001757.8	-,-	open_sea	38658549	38659185	64608	TRUE	FALSE
chr13	38727491	38727492	cg31461288_BC21	CG	DCRD	-92382.5,-68433.5	Bloc1s5,Eef1e1	ENSMUSG00000038982.10,ENSMUSG00000001707.8	ENSMUST00000035899.7,ENSMUST00000001757.8	-,-	open_sea	38658549	38659185	68307	TRUE	FALSE
chr13	38764604	38764605	cg31461594_TC11	CG	intergenic	nan	nan	nan	nan	nan	open_sea	38658549	38659185	105420	TRUE	FALSE
chr13	38766379	38766380	cg31461618_TC21	CG	intergenic	nan	nan	nan	nan	nan	open_sea	38658549	38659185	107195	TRUE	FALSE
chr13	38775890	38775891	cg31461690_TC21	CG	intergenic	nan	nan	nan	nan	nan	open_sea	38658549	38659185	116706	TRUE	FALSE
chr13	38775943	38775944	cg31461692_BC21	CG	intergenic	nan	nan	nan	nan	nan	open_sea	38658549	38659185	116759	TRUE	FALSE
chr13	38793620	38793621	cg31461898_BC21	CG	intergenic	nan	nan	nan	nan	nan	open_sea	38658549	38659185	134436	TRUE	FALSE
chr13	38793693	38793694	cg31461900_TC11	CG	intergenic	nan	nan	nan	nan	nan	open_sea	38658549	38659185	134509	TRUE	FALSE
chr13	38793763	38793764	cg31461901_BC21	CG	intergenic	nan	nan	nan	nan	nan	open_sea	38658549	38659185	134579	TRUE	FALSE
chr13	38798669	38798670	cg31461956_TC21	CG	intergenic	nan	nan	nan	nan	nan	open_sea	38658549	38659185	139485	TRUE	FALSE
chr13	38814265	38814266	cg31462123_BC21	CG	intergenic	nan	nan	nan	nan	nan	open_sea	38960249	38960746	-145984	TRUE	FALSE
chr13	38815502	38815503	cg31462155_BC21	CG	intergenic	nan	nan	nan	nan	nan	open_sea	38960249	38960746	-144747	TRUE	FALSE
chr13	38825364	38825365	cg31462256_TC21	CG	intergenic	nan	nan	nan	nan	nan	open_sea	38960249	38960746	-134885	TRUE	FALSE
chr13	38826072	38826073	cg31462261_TC21	CG	intergenic	nan	nan	nan	nan	nan	open_sea	38960249	38960746	-134177	TRUE	FALSE
chr13	38861693	38861694	cg31462528_BC21	CG	DCRD	98835.5	Slc35b3	ENSMUSG00000021432.15	ENSMUST00000167513.2	-	open_sea	38960249	38960746	-98556	TRUE	FALSE
chr13	38861779	38861780	cg31462529_TC21	CG	DCRD	98749.5	Slc35b3	ENSMUSG00000021432.15	ENSMUST00000167513.2	-	open_sea	38960249	38960746	-98470	TRUE	FALSE
chr13	38873884	38873885	cg31462597_TC21	CG	DCRD	86644.5	Slc35b3	ENSMUSG00000021432.15	ENSMUST00000167513.2	-	open_sea	38960249	38960746	-86365	TRUE	FALSE
chr13	38930400	38930401	cg31463064_BC21	CG	DCRD	30128.5	Slc35b3	ENSMUSG00000021432.15	ENSMUST00000167513.2	-	open_sea	38960249	38960746	-29849	TRUE	FALSE
chr13	38936977	38936978	cg31463160_TC21	CG	intron	-9504.5	Slc35b3	ENSMUSG00000021432.15	ENSMUST00000225432.1	-	open_sea	38960249	38960746	-23272	TRUE	FALSE
chr13	38943133	38943134	cg31463254_TC21	CG	exon	21.0	Slc35b3	ENSMUSG00000021432.15	ENSMUST00000225432.1	-	open_sea	38960249	38960746	-17116	TRUE	FALSE
chr13	38943159	38943160	cg31463255_TC11	CG	exon	47.0	Slc35b3	ENSMUSG00000021432.15	ENSMUST00000225432.1	-	open_sea	38960249	38960746	-17090	TRUE	FALSE
chr13	38951105	38951106	cg31463297_BC21	CG	intron	4623.5	Slc35b3	ENSMUSG00000021432.15	ENSMUST00000225432.1	-	open_sea	38960249	38960746	-9144	TRUE	FALSE
chr13	38951472	38951473	cg31463299_BC21	CG	intron	4990.5	Slc35b3	ENSMUSG00000021432.15	ENSMUST00000225432.1	-	open_sea	38960249	38960746	-8777	TRUE	FALSE
chr13	38954558	38954559	cg31463329_BC21	CG	intron	8076.5	Slc35b3	ENSMUSG00000021432.15	ENSMUST00000225432.1	-	open_sea	38960249	38960746	-5691	TRUE	FALSE
chr13	38957960	38957961	cg31463366_TC21	CG	intron	11478.5	Slc35b3	ENSMUSG00000021432.15	ENSMUST00000225432.1	-	cpg_shelve	38960249	38960746	-2289	TRUE	FALSE
chr13	38958479	38958480	cg31463373_BC21	CG	intron	11997.5	Slc35b3	ENSMUSG00000021432.15	ENSMUST00000225432.1	-	cpg_shore	38960249	38960746	-1770	TRUE	FALSE
chr13	38959539	38959540	cg31463385_TC21	CG	intron	13057.5	Slc35b3	ENSMUSG00000021432.15	ENSMUST00000225432.1	-	cpg_shore	38960249	38960746	-710	TRUE	FALSE
chr13	38960151	38960152	cg31463396_BC21	CG	Promoter	377.5	Slc35b3	ENSMUSG00000021432.15	ENSMUST00000167513.2	-	cpg_shore	38960249	38960746	-98	TRUE	FALSE
chr13	38960163	38960164	cg31463397_BC21	CG	Promoter	365.5	Slc35b3	ENSMUSG00000021432.15	ENSMUST00000167513.2	-	cpg_shore	38960249	38960746	-86	TRUE	FALSE
chr13	38960893	38960894	cg31463458_BC21	CG	Promoter	-364.5	Slc35b3	ENSMUSG00000021432.15	ENSMUST00000167513.2	-	cpg_shore	38960249	38960746	148	TRUE	FALSE
chr13	38961117	38961118	cg31463460_BC21	CG	Promoter	-588.5	Slc35b3	ENSMUSG00000021432.15	ENSMUST00000167513.2	-	cpg_shore	38960249	38960746	372	TRUE	FALSE
chr13	38992699	38992700	cg31463749_BC21	CG	DCRD	-32170.5	Slc35b3	ENSMUSG00000021432.15	ENSMUST00000167513.2	-	open_sea	38960249	38960746	31954	TRUE	FALSE
chr13	39008927	39008928	cg31463882_TC21	CG	DCRD	-48398.5	Slc35b3	ENSMUSG00000021432.15	ENSMUST00000167513.2	-	open_sea	39055928	39056573	-47001	TRUE	FALSE
chr13	39012236	39012237	cg31463933_BC21	CG	DCRD	-51707.5	Slc35b3	ENSMUSG00000021432.15	ENSMUST00000167513.2	-	open_sea	39055928	39056573	-43692	TRUE	FALSE
chr13	39045940	39045941	cg31464245_BC11	CG	DCRD	-85411.5	Slc35b3	ENSMUSG00000021432.15	ENSMUST00000167513.2	-	open_sea	39055928	39056573	-9988	TRUE	FALSE
chr13	39142617	39142618	cg31464880_TC21	CG	intergenic	nan	nan	nan	nan	nan	open_sea	39055928	39056573	86045	TRUE	FALSE
chr13	39144912	39144913	cg31464891_BC11	CG	intergenic	nan	nan	nan	nan	nan	open_sea	39055928	39056573	88340	TRUE	FALSE
chr13	39220220	39220221	cg31465425_TC21	CG	intergenic	nan	nan	nan	nan	nan	open_sea	39055928	39056573	163648	TRUE	FALSE
chr13	39350880	39350881	cg31466380_BC21	CG	intergenic	nan	nan	nan	nan	nan	open_sea	39508033	39508262	-157153	TRUE	FALSE
chr13	39362587	39362588	cg31466487_TC21	CG	intergenic	nan	nan	nan	nan	nan	open_sea	39508033	39508262	-145446	TRUE	FALSE
chr13	39369870	39369871	cg31466576_BC11	CG	intergenic	nan	nan	nan	nan	nan	open_sea	39508033	39508262	-138163	TRUE	FALSE
chr13	39381992	39381993	cg31466676_BC11	CG	intergenic	nan	nan	nan	nan	nan	open_sea	39508033	39508262	-126041	TRUE	FALSE
chr13	39440561	39440562	cg31467129_TC21	CG	intergenic	nan	nan	nan	nan	nan	open_sea	39508033	39508262	-67472	TRUE	FALSE
chr13	39440581	39440582	cg31467130_TC21	CG	intergenic	nan	nan	nan	nan	nan	open_sea	39508033	39508262	-67452	TRUE	FALSE
chr13	39440773	39440774	cg31467137_BC11	CG	intergenic	nan	nan	nan	nan	nan	open_sea	39508033	39508262	-67260	TRUE	FALSE
chr13	39441063	39441064	cg31467143_BC21	CG	intergenic	nan	nan	nan	nan	nan	open_sea	39508033	39508262	-66970	TRUE	FALSE
chr13	39441274	39441275	cg31467146_BC21	CG	intergenic	nan	nan	nan	nan	nan	open_sea	39508033	39508262	-66759	TRUE	FALSE
chr13	39467614	39467615	cg31467391_BC21	CG	intergenic	nan	nan	nan	nan	nan	open_sea	39508033	39508262	-40419	TRUE	FALSE
chr13	39467677	39467678	cg31467392_BC21	CG	intergenic	nan	nan	nan	nan	nan	open_sea	39508033	39508262	-40356	TRUE	FALSE
chr13	39478777	39478778	cg31467466_TC21	CG	intergenic	nan	nan	nan	nan	nan	open_sea	39508033	39508262	-29256	TRUE	FALSE
chr13	39502245	39502246	cg31467612_BC21	CG	intergenic	nan	nan	nan	nan	nan	open_sea	39508033	39508262	-5788	TRUE	FALSE
chr13	39524216	39524217	cg31467777_BC21	CG	intergenic	nan	nan	nan	nan	nan	open_sea	39508033	39508262	15955	TRUE	FALSE
chr13	39526941	39526942	cg31467805_TC21	CG	intergenic	nan	nan	nan	nan	nan	open_sea	39508033	39508262	18680	TRUE	FALSE
chr13	39532832	39532833	cg31467848_TC21	CG	intergenic	nan	nan	nan	nan	nan	open_sea	39508033	39508262	24571	TRUE	FALSE
chr13	39533033	39533034	cg31467850_BC21	CG	intergenic	nan	nan	nan	nan	nan	open_sea	39508033	39508262	24772	TRUE	FALSE
chr13	39540122	39540123	cg31467913_BC21	CG	intergenic	nan	nan	nan	nan	nan	open_sea	39508033	39508262	31861	FALSE	TRUE
chr13	39559663	39559664	cg31468056_BC21	CG	intergenic	nan	nan	nan	nan	nan	open_sea	39508033	39508262	51402	TRUE	FALSE
chr13	39560564	39560565	cg31468072_TC21	CG	intergenic	nan	nan	nan	nan	nan	open_sea	39508033	39508262	52303	TRUE	FALSE
chr13	39570998	39570999	cg31468142_TC21	CG	intergenic	nan	nan	nan	nan	nan	open_sea	39508033	39508262	62737	TRUE	FALSE
chr13	39571638	39571639	cg31468160_BC21	CG	intergenic	nan	nan	nan	nan	nan	open_sea	39508033	39508262	63377	TRUE	FALSE
chr13	39571678	39571679	cg31468161_BC21	CG	intergenic	nan	nan	nan	nan	nan	open_sea	39508033	39508262	63417	TRUE	FALSE
chr13	39631173	39631174	cg31468589_BC21	CG	intergenic	nan	nan	nan	nan	nan	open_sea	39750982	39751423	-119809	TRUE	FALSE
chr13	39647133	39647134	cg31468713_TC11	CG	intergenic	nan	nan	nan	nan	nan	open_sea	39750982	39751423	-103849	TRUE	FALSE
chr13	39647293	39647294	cg31468715_BC21	CG	intergenic	nan	nan	nan	nan	nan	open_sea	39750982	39751423	-103689	TRUE	FALSE
chr13	39647529	39647530	cg31468720_BC21	CG	intergenic	nan	nan	nan	nan	nan	open_sea	39750982	39751423	-103453	TRUE	FALSE
chr13	39650885	39650886	cg31468771_BC21	CG	intergenic	nan	nan	nan	nan	nan	open_sea	39750982	39751423	-100097	TRUE	FALSE
chr13	39664489	39664490	cg31468859_BC21	CG	intergenic	nan	nan	nan	nan	nan	open_sea	39750982	39751423	-86493	TRUE	FALSE
chr13	39664688	39664689	cg31468860_BC21	CG	intergenic	nan	nan	nan	nan	nan	open_sea	39750982	39751423	-86294	TRUE	FALSE
chr13	39757409	39757410	cg31469263_TC21	CG	intergenic	nan	nan	nan	nan	nan	open_sea	39750982	39751423	5987	TRUE	FALSE
chr13	39776548	39776549	cg31469414_BC21	CG	intergenic	nan	nan	nan	nan	nan	open_sea	39750982	39751423	25126	TRUE	FALSE
chr13	39782044	39782045	cg31469433_TC11	CG	intergenic	nan	nan	nan	nan	nan	open_sea	39750982	39751423	30622	TRUE	FALSE
chr13	39791249	39791250	cg31469485_BC21	CG	intergenic	nan	nan	nan	nan	nan	open_sea	39750982	39751423	39827	TRUE	FALSE
chr13	39791340	39791341	cg31469486_TC21	CG	intergenic	nan	nan	nan	nan	nan	open_sea	39750982	39751423	39918	TRUE	FALSE
chr13	39791651	39791652	cg31469488_BC21	CG	intergenic	nan	nan	nan	nan	nan	open_sea	39750982	39751423	40229	TRUE	FALSE
chr13	39796311	39796312	cg31469510_BC21	CG	intergenic	nan	nan	nan	nan	nan	open_sea	39750982	39751423	44889	TRUE	FALSE
chr13	39816618	39816619	cg31469680_TC11	CG	intergenic	nan	nan	nan	nan	nan	open_sea	39750982	39751423	65196	TRUE	FALSE
chr13	39824276	39824277	cg31469759_TC21	CG	intergenic	nan	nan	nan	nan	nan	open_sea	39750982	39751423	72854	TRUE	FALSE
chr13	39824304	39824305	cg31469760_TC21	CG	intergenic	nan	nan	nan	nan	nan	open_sea	39750982	39751423	72882	TRUE	FALSE
chr13	39824431	39824432	cg31469767_TC21	CG	intergenic	nan	nan	nan	nan	nan	open_sea	39750982	39751423	73009	TRUE	FALSE
chr13	39884380	39884381	cg31470189_TC21	CG	intergenic	nan	nan	nan	nan	nan	open_sea	39939745	39940064	-55365	TRUE	FALSE
chr13	39884445	39884446	cg31470191_TC21	CG	intergenic	nan	nan	nan	nan	nan	open_sea	39939745	39940064	-55300	TRUE	FALSE
chr13	39894351	39894352	cg31470256_BC21	CG	intergenic	nan	nan	nan	nan	nan	open_sea	39939745	39940064	-45394	TRUE	FALSE
chr13	39904486	39904487	cg31470362_BC21	CG	intergenic	nan	nan	nan	nan	nan	open_sea	39939745	39940064	-35259	TRUE	FALSE
chr13	39908370	39908371	cg31470408_TC21	CG	intergenic	nan	nan	nan	nan	nan	open_sea	39939745	39940064	-31375	TRUE	FALSE
chr13	40015639	40015640	cg31471202_BC21	CG	intron	-129307.0	Ofcc1	ENSMUSG00000047094.9	ENSMUST00000054635.7	-	open_sea	40055724	40056009	-40085	TRUE	FALSE
chr13	40018976	40018977	cg31471226_BC21	CG	intron	-125970.0	Ofcc1	ENSMUSG00000047094.9	ENSMUST00000054635.7	-	open_sea	40055724	40056009	-36748	TRUE	FALSE
chr13	40062231	40062232	cg31471506_TC21	CG	intron	-82715.0	Ofcc1	ENSMUSG00000047094.9	ENSMUST00000054635.7	-	open_sea	40055724	40056009	6223	TRUE	FALSE
chr13	40091168	40091169	cg31471682_BC21	CG	intron	-53778.0	Ofcc1	ENSMUSG00000047094.9	ENSMUST00000054635.7	-	open_sea	40055724	40056009	35160	TRUE	FALSE
chr13	40093348	40093349	cg31471696_TC21	CG	intron	-51598.0	Ofcc1	ENSMUSG00000047094.9	ENSMUST00000054635.7	-	open_sea	40055724	40056009	37340	FALSE	TRUE
chr13	40144412	40144413	cg31472114_TC21	CG	intron	-534.0	Ofcc1	ENSMUSG00000047094.9	ENSMUST00000054635.7	-	open_sea	40055724	40056009	88404	TRUE	FALSE
chr13	40288005	40288006	cg31473195_BC21	CG	Promoter	5.5	Ofcc1	ENSMUSG00000047094.9	ENSMUST00000054635.7	-	open_sea	40055724	40056009	231997	TRUE	FALSE
chr13	40288023	40288024	cg31473196_BC21	CG	Promoter	-12.5	Ofcc1	ENSMUSG00000047094.9	ENSMUST00000054635.7	-	open_sea	40055724	40056009	232015	TRUE	FALSE
chr13	40312993	40312994	cg31473356_TC21	CG	DCRD	-24982.5	Ofcc1	ENSMUSG00000047094.9	ENSMUST00000054635.7	-	open_sea	40055724	40056009	256985	TRUE	FALSE
chr13	40317261	40317262	cg31473384_TC11	CG	DCRD	-29250.5	Ofcc1	ENSMUSG00000047094.9	ENSMUST00000054635.7	-	open_sea	40055724	40056009	261253	TRUE	FALSE
chr13	40361269	40361270	cg31473658_TC21	CG	DCRD	-73258.5	Ofcc1	ENSMUSG00000047094.9	ENSMUST00000054635.7	-	open_sea	40587803	40588099	-226534	TRUE	FALSE
chr13	40361496	40361497	cg31473661_TC21	CG	DCRD	-73485.5	Ofcc1	ENSMUSG00000047094.9	ENSMUST00000054635.7	-	open_sea	40587803	40588099	-226307	TRUE	FALSE
chr13	40371564	40371565	cg31473757_BC21	CG	DCRD	-83553.5	Ofcc1	ENSMUSG00000047094.9	ENSMUST00000054635.7	-	open_sea	40587803	40588099	-216239	TRUE	FALSE
chr13	40387705	40387706	cg31473890_BC11	CG	DCRD	-99694.5	Ofcc1	ENSMUSG00000047094.9	ENSMUST00000054635.7	-	open_sea	40587803	40588099	-200098	TRUE	FALSE
chr13	40463044	40463045	cg31474575_BC11	CG	intergenic	nan	nan	nan	nan	nan	open_sea	40587803	40588099	-124759	TRUE	FALSE
chr13	40496081	40496082	cg31474899_BC21	CG	intergenic	nan	nan	nan	nan	nan	open_sea	40587803	40588099	-91722	TRUE	FALSE
chr13	40533727	40533728	cg31475197_BC21	CG	intergenic	nan	nan	nan	nan	nan	open_sea	40587803	40588099	-54076	TRUE	FALSE
chr13	40606217	40606218	cg31475701_BC11	CG	intergenic	nan	nan	nan	nan	nan	open_sea	40587803	40588099	18119	TRUE	FALSE
chr13	40606489	40606490	cg31475711_BC21	CG	intergenic	nan	nan	nan	nan	nan	open_sea	40587803	40588099	18391	TRUE	FALSE
chr13	40606541	40606542	cg31475713_TC21	CG	intergenic	nan	nan	nan	nan	nan	open_sea	40587803	40588099	18443	TRUE	FALSE
chr13	40606752	40606753	cg31475722_BC21	CG	intergenic	nan	nan	nan	nan	nan	open_sea	40587803	40588099	18654	TRUE	FALSE
chr13	40607162	40607163	cg31475730_TC21	CG	intergenic	nan	nan	nan	nan	nan	open_sea	40626066	40626507	-18904	TRUE	FALSE
chr13	40646161	40646162	cg31476074_BC21	CG	DCRD	87661.5	Tfap2a	ENSMUSG00000021359.16	ENSMUST00000110193.8	-	open_sea	40626066	40626507	19655	TRUE	FALSE
chr13	40650026	40650027	cg31476123_TC21	CG	DCRD	83796.5	Tfap2a	ENSMUSG00000021359.16	ENSMUST00000110193.8	-	open_sea	40626066	40626507	23520	TRUE	FALSE
chr13	40654887	40654888	cg31476178_BC21	CG	DCRD	78935.5	Tfap2a	ENSMUSG00000021359.16	ENSMUST00000110193.8	-	open_sea	40626066	40626507	28381	TRUE	FALSE
chr13	40656770	40656771	cg31476197_BC21	CG	DCRD	77052.5	Tfap2a	ENSMUSG00000021359.16	ENSMUST00000110193.8	-	open_sea	40626066	40626507	30264	TRUE	FALSE
chr13	40687399	40687400	cg31476482_BC21	CG	DCRD	46423.5	Tfap2a	ENSMUSG00000021359.16	ENSMUST00000110193.8	-	open_sea	40703949	40704191	-16550	TRUE	FALSE
chr13	40698157	40698158	cg31476587_TC21	CG	DCRD	35665.5	Tfap2a	ENSMUSG00000021359.16	ENSMUST00000110193.8	-	open_sea	40703949	40704191	-5792	TRUE	FALSE
chr13	40698179	40698180	cg31476588_TC21	CG	DCRD	35643.5	Tfap2a	ENSMUSG00000021359.16	ENSMUST00000110193.8	-	open_sea	40703949	40704191	-5770	TRUE	FALSE
chr13	40702640	40702641	cg31476629_TC21	CG	DCRD	31182.5	Tfap2a	ENSMUSG00000021359.16	ENSMUST00000110193.8	-	cpg_shore	40703949	40704191	-1309	TRUE	FALSE
chr13	40703017	40703018	cg31476650_BC21	CG	DCRD	30805.5	Tfap2a	ENSMUSG00000021359.16	ENSMUST00000110193.8	-	cpg_shore	40703949	40704191	-932	TRUE	FALSE
chr13	40703976	40703977	cg31476678_TC21	CG	DCRD	29846.5	Tfap2a	ENSMUSG00000021359.16	ENSMUST00000110193.8	-	cpg_island	40703949	40704191	0	TRUE	FALSE
chr13	40704011	40704012	cg31476679_BC21	CG	DCRD	29811.5	Tfap2a	ENSMUSG00000021359.16	ENSMUST00000110193.8	-	cpg_island	40703949	40704191	0	TRUE	FALSE
chr13	40704275	40704276	cg31476705_TC11	CG	DCRD	29547.5	Tfap2a	ENSMUSG00000021359.16	ENSMUST00000110193.8	-	cpg_shore	40703949	40704191	85	TRUE	FALSE
chr13	40709039	40709040	cg31476812_BC21	CG	DCRD	24783.5	Tfap2a	ENSMUSG00000021359.16	ENSMUST00000110193.8	-	cpg_island	40708986	40709361	0	TRUE	FALSE
chr13	40709156	40709157	cg31476817_BC21	CG	DCRD	24666.5	Tfap2a	ENSMUSG00000021359.16	ENSMUST00000110193.8	-	cpg_island	40708986	40709361	0	TRUE	FALSE
chr13	40711292	40711293	cg31476876_TC21	CG	DCRD	22530.5	Tfap2a	ENSMUSG00000021359.16	ENSMUST00000110193.8	-	cpg_shore	40708986	40709361	1932	TRUE	FALSE
chr13	40717162	40717163	cg31476956_TC21	CG	exon	623.5	Tfap2a	ENSMUSG00000021359.16	ENSMUST00000110193.8	-	open_sea	40722806	40723395	-5644	TRUE	FALSE
chr13	40717361	40717362	cg31476965_TC21	CG	exon	822.5	Tfap2a	ENSMUSG00000021359.16	ENSMUST00000110193.8	-	open_sea	40722806	40723395	-5445	TRUE	FALSE
chr13	40718071	40718072	cg31476969_BC21	CG	intron	-6677.5	Tfap2a	ENSMUSG00000021359.16	ENSMUST00000110193.8	-	open_sea	40722806	40723395	-4735	TRUE	FALSE
chr13	40718917	40718918	cg31476974_TC21	CG	intron	-5831.5	Tfap2a	ENSMUSG00000021359.16	ENSMUST00000110193.8	-	cpg_shelve	40722806	40723395	-3889	TRUE	FALSE
chr13	40723367	40723368	cg31477080_BC21	CG	intron	-1381.5	Tfap2a	ENSMUSG00000021359.16	ENSMUST00000110193.8	-	cpg_island	40722806	40723395	0	TRUE	FALSE
chr13	40724018	40724019	cg31477095_TC21	CG	intron	-730.5	Tfap2a	ENSMUSG00000021359.16	ENSMUST00000110193.8	-	cpg_shore	40722806	40723395	624	TRUE	FALSE
chr13	40727742	40727743	cg31477129_BC21	CG	intron	2993.5	Tfap2a	ENSMUSG00000021359.16	ENSMUST00000110193.8	-	cpg_shelve	40728309	40728773	-567	TRUE	FALSE
chr13	40728741	40728742	cg31477176_TC21	CG	exon	182.5	Tfap2a	ENSMUSG00000021359.16	ENSMUST00000110193.8	-	cpg_island	40728309	40728773	0	TRUE	FALSE
chr13	40728792	40728793	cg31477182_TC21	CG	intron	4043.5	Tfap2a	ENSMUSG00000021359.16	ENSMUST00000110193.8	-	cpg_shore	40728309	40728773	20	TRUE	FALSE
chr13	40729432	40729433	cg31477198_TC21	CG	intron	4683.5	Tfap2a	ENSMUSG00000021359.16	ENSMUST00000110193.8	-	cpg_shore	40728309	40728773	660	TRUE	FALSE
chr13	40730787	40730788	cg31477278_BC11	CG	intron	6038.5	Tfap2a	ENSMUSG00000021359.16	ENSMUST00000110193.8	-	cpg_island	40730163	40731844	0	TRUE	FALSE
chr13	40730875	40730876	cg31477293_BC11	CG	intron	6126.5	Tfap2a	ENSMUSG00000021359.16	ENSMUST00000110193.8	-	cpg_island	40730163	40731844	0	TRUE	FALSE
chr13	40731778	40731779	cg31477380_BC21	CG	intron	7029.5	Tfap2a	ENSMUSG00000021359.16	ENSMUST00000110193.8	-	cpg_island	40730163	40731844	0	TRUE	FALSE
chr13	40732054	40732055	cg31477391_TC11	CG	intron	7305.5	Tfap2a	ENSMUSG00000021359.16	ENSMUST00000110193.8	-	cpg_shelve	40730163	40731844	211	TRUE	FALSE
chr13	40733696	40733697	cg31477459_BC11	CG	Promoter	126.5	Tfap2a	ENSMUSG00000021359.16	ENSMUST00000110193.8	-	cpg_island	40733526	40733807	0	TRUE	FALSE
chr13	40733724	40733725	cg31477460_BC21	CG	Promoter	98.5	Tfap2a	ENSMUSG00000021359.16	ENSMUST00000110193.8	-	cpg_island	40733526	40733807	0	TRUE	FALSE
chr13	40733749	40733750	cg31477463_BC21	CG	Promoter	73.5	Tfap2a	ENSMUSG00000021359.16	ENSMUST00000110193.8	-	cpg_island	40733526	40733807	0	TRUE	FALSE
chr13	40734027	40734028	cg31477477_BC21	CG	Promoter	-204.5	Tfap2a	ENSMUSG00000021359.16	ENSMUST00000110193.8	-	cpg_shelve	40733526	40733807	221	TRUE	FALSE
chr13	40734062	40734063	cg31477478_BC21	CG	Promoter	-239.5	Tfap2a	ENSMUSG00000021359.16	ENSMUST00000110193.8	-	cpg_shelve	40733526	40733807	256	TRUE	FALSE
chr13	40734828	40734829	cg31477517_BC21	CG	Promoter	-1005.5	Tfap2a	ENSMUSG00000021359.16	ENSMUST00000110193.8	-	cpg_shelve	40733526	40733807	1022	TRUE	FALSE
chr13	40734916	40734917	cg31477521_BC21	CG	Promoter	-1093.5	Tfap2a	ENSMUSG00000021359.16	ENSMUST00000110193.8	-	cpg_shelve	40733526	40733807	1110	TRUE	FALSE
chr13	40737985	40737986	cg31477608_TC21	CG	DCRD	-4162.5	Tfap2a	ENSMUSG00000021359.16	ENSMUST00000110193.8	-	cpg_island	40737839	40738229	0	TRUE	FALSE
chr13	40737995	40737996	cg31477609_TC21	CG	DCRD	-4172.5	Tfap2a	ENSMUSG00000021359.16	ENSMUST00000110193.8	-	cpg_island	40737839	40738229	0	TRUE	FALSE
chr13	40738541	40738542	cg31477638_TC11	CG	DCRD	-4718.5	Tfap2a	ENSMUSG00000021359.16	ENSMUST00000110193.8	-	cpg_shore	40737839	40738229	313	TRUE	FALSE
chr13	40738590	40738591	cg31477640_TC21	CG	DCRD	-4767.5	Tfap2a	ENSMUSG00000021359.16	ENSMUST00000110193.8	-	cpg_shore	40737839	40738229	362	TRUE	FALSE
chr13	40738776	40738777	cg31477651_TC21	CG	DCRD	-4953.5	Tfap2a	ENSMUSG00000021359.16	ENSMUST00000110193.8	-	cpg_shore	40737839	40738229	548	TRUE	FALSE
chr13	40741329	40741330	cg31477719_BC21	CG	DCRD	-7506.5	Tfap2a	ENSMUSG00000021359.16	ENSMUST00000110193.8	-	cpg_shelve	40737839	40738229	3101	TRUE	FALSE
chr13	40744633	40744634	cg31477778_BC21	CG	DCRD	-10810.5	Tfap2a	ENSMUSG00000021359.16	ENSMUST00000110193.8	-	open_sea	40737839	40738229	6405	TRUE	FALSE
chr13	40754963	40754964	cg31477928_BC21	CG	DCRD	-21140.5	Tfap2a	ENSMUSG00000021359.16	ENSMUST00000110193.8	-	open_sea	40737839	40738229	16735	TRUE	FALSE
chr13	40755066	40755067	cg31477929_TC21	CG	DCRD	-21243.5	Tfap2a	ENSMUSG00000021359.16	ENSMUST00000110193.8	-	open_sea	40737839	40738229	16838	TRUE	FALSE
chr13	40777936	40777937	cg31478087_TC21	CG	DCRD	-44113.5	Tfap2a	ENSMUSG00000021359.16	ENSMUST00000110193.8	-	open_sea	40737839	40738229	39708	TRUE	FALSE
chr13	40784605	40784606	cg31478142_BC21	CG	DCRD	-50782.5	Tfap2a	ENSMUSG00000021359.16	ENSMUST00000110193.8	-	open_sea	40737839	40738229	46377	TRUE	FALSE
chr13	40808909	40808910	cg31478301_TC11	CG	DCRD	-78283.5,-75086.5	Gcnt2,Tfap2a	ENSMUSG00000021360.16,ENSMUSG00000021359.16	ENSMUST00000069958.14,ENSMUST00000110193.8	+,-	open_sea	40737839	40738229	70681	FALSE	TRUE
chr13	40838696	40838697	cg31478548_TC21	CG	DCRD	-48496.5	Gcnt2	ENSMUSG00000021360.16	ENSMUST00000069958.14	+	open_sea	40737839	40738229	100468	TRUE	FALSE
chr13	40841385	40841386	cg31478583_BC21	CG	DCRD	-45807.5	Gcnt2	ENSMUSG00000021360.16	ENSMUST00000069958.14	+	open_sea	40737839	40738229	103157	TRUE	FALSE
chr13	40841874	40841875	cg31478586_BC21	CG	DCRD	-45318.5	Gcnt2	ENSMUSG00000021360.16	ENSMUST00000069958.14	+	open_sea	40737839	40738229	103646	TRUE	FALSE
chr13	40842032	40842033	cg31478589_TC21	CG	DCRD	-45160.5	Gcnt2	ENSMUSG00000021360.16	ENSMUST00000069958.14	+	open_sea	40737839	40738229	103804	TRUE	FALSE
chr13	40846035	40846036	cg31478625_BC21	CG	DCRD	-41157.5	Gcnt2	ENSMUSG00000021360.16	ENSMUST00000069958.14	+	open_sea	40737839	40738229	107807	TRUE	FALSE
chr13	40847003	40847004	cg31478642_BC21	CG	DCRD	-40189.5	Gcnt2	ENSMUSG00000021360.16	ENSMUST00000069958.14	+	open_sea	40737839	40738229	108775	TRUE	FALSE
chr13	40850771	40850772	cg31478680_BC21	CG	DCRD	-36421.5	Gcnt2	ENSMUSG00000021360.16	ENSMUST00000069958.14	+	open_sea	40737839	40738229	112543	TRUE	FALSE
chr13	40851171	40851172	cg31478684_BC21	CG	DCRD	-36021.5	Gcnt2	ENSMUSG00000021360.16	ENSMUST00000069958.14	+	open_sea	40737839	40738229	112943	TRUE	FALSE
chr13	40857026	40857027	cg31478772_TC21	CG	DCRD	-30166.5	Gcnt2	ENSMUSG00000021360.16	ENSMUST00000069958.14	+	open_sea	40737839	40738229	118798	TRUE	FALSE
chr13	40859774	40859775	cg31478817_BC21	CG	DCRD	-27418.5	Gcnt2	ENSMUSG00000021360.16	ENSMUST00000069958.14	+	open_sea	40737839	40738229	121546	TRUE	FALSE
chr13	40859849	40859850	cg31478820_TC11	CG	DCRD	-27343.5	Gcnt2	ENSMUSG00000021360.16	ENSMUST00000069958.14	+	open_sea	40737839	40738229	121621	TRUE	FALSE
chr13	40860713	40860714	cg31478847_BC21	CG	DCRD	-26479.5	Gcnt2	ENSMUSG00000021360.16	ENSMUST00000069958.14	+	open_sea	40737839	40738229	122485	FALSE	TRUE
chr13	40865563	40865564	cg31478902_BC21	CG	DCRD	-21629.5	Gcnt2	ENSMUSG00000021360.16	ENSMUST00000069958.14	+	open_sea	40737839	40738229	127335	TRUE	FALSE
chr13	40865628	40865629	cg31478904_BC21	CG	DCRD	-21564.5	Gcnt2	ENSMUSG00000021360.16	ENSMUST00000069958.14	+	open_sea	40737839	40738229	127400	TRUE	FALSE
chr13	40865650	40865651	cg31478905_TC21	CG	DCRD	-21542.5	Gcnt2	ENSMUSG00000021360.16	ENSMUST00000069958.14	+	open_sea	40737839	40738229	127422	TRUE	FALSE
chr13	40865653	40865654	cg31478906_BC11	CG	DCRD	-21539.5	Gcnt2	ENSMUSG00000021360.16	ENSMUST00000069958.14	+	open_sea	40737839	40738229	127425	TRUE	FALSE
chr13	40881254	40881255	cg31479050_TC21	CG	DCRD	-5938.5	Gcnt2	ENSMUSG00000021360.16	ENSMUST00000069958.14	+	open_sea	41000470	41000686	-119216	TRUE	FALSE
chr13	40886046	40886047	cg31479102_BC21	CG	Promoter	-1146.5	Gcnt2	ENSMUSG00000021360.16	ENSMUST00000069958.14	+	open_sea	41000470	41000686	-114424	TRUE	FALSE
chr13	40887185	40887186	cg31479123_BC21	CG	Promoter	-7.5	Gcnt2	ENSMUSG00000021360.16	ENSMUST00000069958.14	+	open_sea	41000470	41000686	-113285	TRUE	FALSE
chr13	40887235	40887236	cg31479125_TC21	CG	Promoter	42.5	Gcnt2	ENSMUSG00000021360.16	ENSMUST00000069958.14	+	open_sea	41000470	41000686	-113235	TRUE	FALSE
chr13	40887284	40887285	cg31479127_BC21	CG	Promoter	91.5	Gcnt2	ENSMUSG00000021360.16	ENSMUST00000069958.14	+	open_sea	41000470	41000686	-113186	TRUE	FALSE
chr13	40890891	40890892	cg31479188_BC21	CG	intron	33150.5	Gcnt2	ENSMUSG00000021360.16	ENSMUST00000069958.14	+	open_sea	41000470	41000686	-109579	TRUE	FALSE
chr13	40896225	40896226	cg31479251_BC21	CG	intron	27816.5	Gcnt2	ENSMUSG00000021360.16	ENSMUST00000069958.14	+	open_sea	41000470	41000686	-104245	TRUE	FALSE
chr13	40898034	40898035	cg31479269_TC11	CG	intron	26007.5	Gcnt2	ENSMUSG00000021360.16	ENSMUST00000069958.14	+	open_sea	41000470	41000686	-102436	TRUE	FALSE
chr13	40900032	40900033	cg31479297_TC21	CG	intron	24009.5	Gcnt2	ENSMUSG00000021360.16	ENSMUST00000069958.14	+	open_sea	41000470	41000686	-100438	TRUE	FALSE
chr13	40900079	40900080	cg31479299_TC21	CG	intron	23962.5	Gcnt2	ENSMUSG00000021360.16	ENSMUST00000069958.14	+	open_sea	41000470	41000686	-100391	TRUE	FALSE
chr13	40901455	40901456	cg31479316_BC21	CG	intron	22586.5	Gcnt2	ENSMUSG00000021360.16	ENSMUST00000069958.14	+	open_sea	41000470	41000686	-99015	TRUE	FALSE
chr13	40901720	40901721	cg31479319_BC21	CG	intron	22321.5	Gcnt2	ENSMUSG00000021360.16	ENSMUST00000069958.14	+	open_sea	41000470	41000686	-98750	TRUE	FALSE
chr13	40904006	40904007	cg31479343_BC21	CG	intron	20035.5	Gcnt2	ENSMUSG00000021360.16	ENSMUST00000069958.14	+	open_sea	41000470	41000686	-96464	TRUE	FALSE
chr13	40912092	40912093	cg31479447_BC21	CG	intron	11949.5	Gcnt2	ENSMUSG00000021360.16	ENSMUST00000069958.14	+	open_sea	41000470	41000686	-88378	TRUE	FALSE
chr13	40913515	40913516	cg31479462_TC21	CG	intron	10526.5	Gcnt2	ENSMUSG00000021360.16	ENSMUST00000069958.14	+	open_sea	41000470	41000686	-86955	TRUE	FALSE
chr13	40913551	40913552	cg31479464_TC21	CG	intron	10490.5	Gcnt2	ENSMUSG00000021360.16	ENSMUST00000069958.14	+	open_sea	41000470	41000686	-86919	TRUE	FALSE
chr13	40916219	40916220	cg31479494_BC21	CG	intron	7822.5	Gcnt2	ENSMUSG00000021360.16	ENSMUST00000069958.14	+	open_sea	41000470	41000686	-84251	TRUE	FALSE
chr13	40917780	40917781	cg31479540_BC11	CG	intron	6261.5	Gcnt2	ENSMUSG00000021360.16	ENSMUST00000069958.14	+	open_sea	41000470	41000686	-82690	TRUE	FALSE
chr13	40917810	40917811	cg31479541_BC11	CG	intron	6231.5	Gcnt2	ENSMUSG00000021360.16	ENSMUST00000069958.14	+	open_sea	41000470	41000686	-82660	TRUE	FALSE
chr13	40919774	40919775	cg31479588_TC21	CG	intron	4267.5	Gcnt2	ENSMUSG00000021360.16	ENSMUST00000069958.14	+	open_sea	41000470	41000686	-80696	TRUE	FALSE
chr13	40922667	40922668	cg31479628_TC21	CG	intron	1374.5	Gcnt2	ENSMUSG00000021360.16	ENSMUST00000069958.14	+	open_sea	41000470	41000686	-77803	TRUE	FALSE
chr13	40928254	40928255	cg31479693_TC11	CG	intron	-4212.5	Gcnt2	ENSMUSG00000021360.16	ENSMUST00000069958.14	+	open_sea	41000470	41000686	-72216	TRUE	FALSE
chr13	40930245	40930246	cg31479720_TC21	CG	intron	-6203.5	Gcnt2	ENSMUSG00000021360.16	ENSMUST00000069958.14	+	open_sea	41000470	41000686	-70225	TRUE	FALSE
chr13	40945990	40945991	cg31479878_BC11	CG	intron	-21948.5	Gcnt2	ENSMUSG00000021360.16	ENSMUST00000069958.14	+	open_sea	41000470	41000686	-54480	TRUE	FALSE
chr13	40946491	40946492	cg31479883_TC11	CG	intron	-22449.5	Gcnt2	ENSMUSG00000021360.16	ENSMUST00000069958.14	+	open_sea	41000470	41000686	-53979	FALSE	TRUE
chr13	40946491	40946492	cg31479883_TC12	CG	intron	-22449.5	Gcnt2	ENSMUSG00000021360.16	ENSMUST00000069958.14	+	open_sea	41000470	41000686	-53979	FALSE	TRUE
chr13	40946891	40946892	cg31479886_TC11	CG	intron	-22849.5	Gcnt2	ENSMUSG00000021360.16	ENSMUST00000069958.14	+	open_sea	41000470	41000686	-53579	TRUE	FALSE
chr13	40979543	40979544	cg31480249_TC11	CG	DCRD	-36748.5,-21479.5,90921.5,92350.5	Tmem14c,Pak1ip1,Mak,Gcnt2	ENSMUSG00000021361.7,ENSMUSG00000038683.16,ENSMUSG00000021363.14,ENSMUSG00000021360.16	ENSMUST00000021790.6,ENSMUST00000046951.9,ENSMUST00000021792.4,ENSMUST00000069958.14	+,+,-,+	open_sea	41000470	41000686	-20927	TRUE	FALSE
chr13	40997502	40997503	cg31480424_TC21	CG	DCRD	-18789.5,-3520.5,72962.5	Tmem14c,Pak1ip1,Mak	ENSMUSG00000021361.7,ENSMUSG00000038683.16,ENSMUSG00000021363.14	ENSMUST00000021790.6,ENSMUST00000046951.9,ENSMUST00000021792.4	+,+,-	cpg_shelve	41000470	41000686	-2968	TRUE	FALSE
chr13	41000599	41000600	cg31480463_BC21	CG	Promoter	-423.5	Pak1ip1	ENSMUSG00000038683.16	ENSMUST00000046951.9	+	cpg_island	41000470	41000686	0	TRUE	FALSE
chr13	41000684	41000685	cg31480468_BC21	CG	Promoter	-338.5	Pak1ip1	ENSMUSG00000038683.16	ENSMUST00000046951.9	+	cpg_island	41000470	41000686	0	TRUE	FALSE
chr13	41001375	41001376	cg31480515_BC21	CG	Promoter	352.5	Pak1ip1	ENSMUSG00000038683.16	ENSMUST00000046951.9	+	cpg_island	41000940	41001477	0	TRUE	FALSE
chr13	41009878	41009879	cg31480642_BC21	CG	intron	-2859.5	Pak1ip1	ENSMUSG00000038683.16	ENSMUST00000046951.9	+	open_sea	41016245	41016635	-6367	TRUE	FALSE
chr13	41016379	41016380	cg31480732_TC11	CG	Promoter	87.5	Tmem14c	ENSMUSG00000021361.7	ENSMUST00000021790.6	+	cpg_island	41016245	41016635	0	TRUE	FALSE
chr13	41020318	41020319	cg31480820_TC21	CG	intron	-879.5	Tmem14c	ENSMUSG00000021361.7	ENSMUST00000021790.6	+	cpg_shelve	41016245	41016635	3684	TRUE	FALSE
chr13	41025592	41025593	cg31480896_TC21	CG	3'-UTR	-172.5	Mak	ENSMUSG00000021363.14	ENSMUST00000021792.4	-	open_sea	41016245	41016635	8958	TRUE	FALSE
chr13	41039623	41039624	cg31481084_TC21	CG	intron	-8169.0	Mak	ENSMUSG00000021363.14	ENSMUST00000021792.4	-	open_sea	41016245	41016635	22989	TRUE	FALSE
chr13	41039668	41039669	cg31481085_BC21	CG	exon	-34.5	Mak	ENSMUSG00000021363.14	ENSMUST00000021792.4	-	open_sea	41016245	41016635	23034	TRUE	FALSE
chr13	41052337	41052338	cg31481248_TC21	CG	intron	4545.0	Mak	ENSMUSG00000021363.14	ENSMUST00000021792.4	-	open_sea	41079329	41079760	-26992	TRUE	FALSE
chr13	41052873	41052874	cg31481251_BC21	CG	intron	5081.0	Mak	ENSMUSG00000021363.14	ENSMUST00000021792.4	-	open_sea	41079329	41079760	-26456	TRUE	FALSE
chr13	41053461	41053462	cg31481256_BC21	CG	intron	5669.0	Mak	ENSMUSG00000021363.14	ENSMUST00000021792.4	-	open_sea	41079329	41079760	-25868	TRUE	FALSE
chr13	41055512	41055513	cg31481277_BC21	CG	intron	7720.0	Mak	ENSMUSG00000021363.14	ENSMUST00000021792.4	-	open_sea	41079329	41079760	-23817	TRUE	FALSE
chr13	41070526	41070527	cg31481407_BC11	CG	Promoter	-61.5	Mak	ENSMUSG00000021363.14	ENSMUST00000021792.4	-	open_sea	41079329	41079760	-8803	TRUE	FALSE
chr13	41070532	41070533	cg31481408_TC21	CG	Promoter	-67.5	Mak	ENSMUSG00000021363.14	ENSMUST00000021792.4	-	open_sea	41079329	41079760	-8797	TRUE	FALSE
chr13	41074914	41074915	cg31481469_TC11	CG	DCRD	-39392.5,-4449.5,35268.5,58622.5,73891.5	Sycp2l,Mak,Gcm2,Tmem14c,Pak1ip1	ENSMUSG00000038651.15,ENSMUSG00000021363.14,ENSMUSG00000021362.7,ENSMUSG00000021361.7,ENSMUSG00000038683.16	ENSMUST00000124093.2,ENSMUST00000021792.4,ENSMUST00000021791.7,ENSMUST00000021790.6,ENSMUST00000046951.9	+,-,-,+,+	open_sea	41079329	41079760	-4415	TRUE	FALSE
chr13	41079170	41079171	cg31481537_TC21	CG	DCRD	-35136.5,-8705.5,31012.5,62878.5,78147.5	Sycp2l,Mak,Gcm2,Tmem14c,Pak1ip1	ENSMUSG00000038651.15,ENSMUSG00000021363.14,ENSMUSG00000021362.7,ENSMUSG00000021361.7,ENSMUSG00000038683.16	ENSMUST00000124093.2,ENSMUST00000021792.4,ENSMUST00000021791.7,ENSMUST00000021790.6,ENSMUST00000046951.9	+,-,-,+,+	cpg_shore	41079329	41079760	-159	TRUE	FALSE
chr13	41080050	41080051	cg31481591_TC21	CG	DCRD	-34256.5,-9585.5,30132.5,63758.5,79027.5	Sycp2l,Mak,Gcm2,Tmem14c,Pak1ip1	ENSMUSG00000038651.15,ENSMUSG00000021363.14,ENSMUSG00000021362.7,ENSMUSG00000021361.7,ENSMUSG00000038683.16	ENSMUST00000124093.2,ENSMUST00000021792.4,ENSMUST00000021791.7,ENSMUST00000021790.6,ENSMUST00000046951.9	+,-,-,+,+	cpg_shore	41079329	41079760	291	TRUE	FALSE
chr13	41085076	41085077	cg31481656_BC21	CG	DCRD	-29230.5,-14611.5,25106.5,68784.5,84053.5	Sycp2l,Mak,Gcm2,Tmem14c,Pak1ip1	ENSMUSG00000038651.15,ENSMUSG00000021363.14,ENSMUSG00000021362.7,ENSMUSG00000021361.7,ENSMUSG00000038683.16	ENSMUST00000124093.2,ENSMUST00000021792.4,ENSMUST00000021791.7,ENSMUST00000021790.6,ENSMUST00000046951.9	+,-,-,+,+	open_sea	41079329	41079760	5317	TRUE	FALSE
chr13	41091365	41091366	cg31481726_BC21	CG	DCRD	-22941.5,-20900.5,18817.5,75073.5,90342.5	Sycp2l,Mak,Gcm2,Tmem14c,Pak1ip1	ENSMUSG00000038651.15,ENSMUSG00000021363.14,ENSMUSG00000021362.7,ENSMUSG00000021361.7,ENSMUSG00000038683.16	ENSMUST00000124093.2,ENSMUST00000021792.4,ENSMUST00000021791.7,ENSMUST00000021790.6,ENSMUST00000046951.9	+,-,-,+,+	open_sea	41079329	41079760	11606	TRUE	FALSE
chr13	41098436	41098437	cg31481822_BC21	CG	DCRD	-27971.5,-15870.5,11746.5,82144.5,97413.5	Mak,Sycp2l,Gcm2,Tmem14c,Pak1ip1	ENSMUSG00000021363.14,ENSMUSG00000038651.15,ENSMUSG00000021362.7,ENSMUSG00000021361.7,ENSMUSG00000038683.16	ENSMUST00000021792.4,ENSMUST00000124093.2,ENSMUST00000021791.7,ENSMUST00000021790.6,ENSMUST00000046951.9	-,+,-,+,+	open_sea	41079329	41079760	18677	TRUE	FALSE
chr13	41098585	41098586	cg31481827_BC21	CG	DCRD	-28120.5,-15721.5,11597.5,82293.5,97562.5	Mak,Sycp2l,Gcm2,Tmem14c,Pak1ip1	ENSMUSG00000021363.14,ENSMUSG00000038651.15,ENSMUSG00000021362.7,ENSMUSG00000021361.7,ENSMUSG00000038683.16	ENSMUST00000021792.4,ENSMUST00000124093.2,ENSMUST00000021791.7,ENSMUST00000021790.6,ENSMUST00000046951.9	-,+,-,+,+	open_sea	41079329	41079760	18826	TRUE	FALSE
chr13	41101806	41101807	cg31481856_TC21	CG	3'-UTR	-287.0	Gcm2	ENSMUSG00000021362.7	ENSMUST00000021791.7	-	open_sea	41079329	41079760	22047	TRUE	FALSE
chr13	41109908	41109909	cg31481956_TC21	CG	Promoter	274.5	Gcm2	ENSMUSG00000021362.7	ENSMUST00000021791.7	-	open_sea	41079329	41079760	30149	TRUE	FALSE
chr13	41109929	41109930	cg31481957_BC21	CG	Promoter	253.5	Gcm2	ENSMUSG00000021362.7	ENSMUST00000021791.7	-	open_sea	41079329	41079760	30170	TRUE	FALSE
chr13	41110862	41110863	cg31481966_BC21	CG	Promoter	-679.5	Gcm2	ENSMUSG00000021362.7	ENSMUST00000021791.7	-	open_sea	41079329	41079760	31103	TRUE	FALSE
chr13	41110902	41110903	cg31481967_TC21	CG	Promoter	-719.5	Gcm2	ENSMUSG00000021362.7	ENSMUST00000021791.7	-	open_sea	41079329	41079760	31143	TRUE	FALSE
chr13	41111433	41111434	cg31481973_TC21	CG	Promoter	-1250.5	Gcm2	ENSMUSG00000021362.7	ENSMUST00000021791.7	-	open_sea	41079329	41079760	31674	TRUE	FALSE
chr13	41114228	41114229	cg31482018_TC21	CG	Promoter	-78.5	Sycp2l	ENSMUSG00000038651.15	ENSMUST00000124093.2	+	open_sea	41079329	41079760	34469	TRUE	FALSE
chr13	41114318	41114319	cg31482021_BC21	CG	Promoter	11.5	Sycp2l	ENSMUSG00000038651.15	ENSMUST00000124093.2	+	open_sea	41079329	41079760	34559	TRUE	FALSE
chr13	41146457	41146458	cg31482408_BC21	CG	intron	-2128.5	Sycp2l	ENSMUSG00000038651.15	ENSMUST00000124093.2	+	open_sea	41079329	41079760	66698	TRUE	FALSE
chr13	41146607	41146608	cg31482412_BC21	CG	exon	6.5	Sycp2l	ENSMUSG00000038651.15	ENSMUST00000124093.2	+	open_sea	41079329	41079760	66848	TRUE	FALSE
chr13	41148539	41148540	cg31482444_TC11	CG	intron	-4210.5	Sycp2l	ENSMUSG00000038651.15	ENSMUST00000124093.2	+	open_sea	41079329	41079760	68780	TRUE	FALSE
chr13	41148811	41148812	cg31482446_TC21	CG	exon	11.0	Sycp2l	ENSMUSG00000038651.15	ENSMUST00000124093.2	+	open_sea	41079329	41079760	69052	TRUE	FALSE
chr13	41176595	41176596	cg31482737_BC21	CG	DCRD	-73248.5,-66412.5,43809.5,62288.5,97381.5	Smim13,Gcm2,Elovl2,Sycp2l,Gm17364	ENSMUSG00000091264.3,ENSMUSG00000021362.7,ENSMUSG00000021364.16,ENSMUSG00000038651.15,ENSMUSG00000090853.1	ENSMUST00000165561.3,ENSMUST00000021791.7,ENSMUST00000021793.14,ENSMUST00000124093.2,ENSMUST00000163881.1	+,-,-,+,-	open_sea	41219960	41220802	-43365	TRUE	FALSE
chr13	41176680	41176681	cg31482738_BC11	CG	DCRD	-73163.5,-66497.5,43724.5,62373.5,97296.5	Smim13,Gcm2,Elovl2,Sycp2l,Gm17364	ENSMUSG00000091264.3,ENSMUSG00000021362.7,ENSMUSG00000021364.16,ENSMUSG00000038651.15,ENSMUSG00000090853.1	ENSMUST00000165561.3,ENSMUST00000021791.7,ENSMUST00000021793.14,ENSMUST00000124093.2,ENSMUST00000163881.1	+,-,-,+,-	open_sea	41219960	41220802	-43280	TRUE	FALSE
chr13	41199844	41199845	cg31483029_TC21	CG	intron	-1548.5	Elovl2	ENSMUSG00000021364.16	ENSMUST00000021793.14	-	open_sea	41219960	41220802	-20116	TRUE	FALSE
chr13	41204377	41204378	cg31483080_TC21	CG	intron	2984.5	Elovl2	ENSMUSG00000021364.16	ENSMUST00000021793.14	-	open_sea	41219960	41220802	-15583	TRUE	FALSE
chr13	41213217	41213218	cg31483205_TC21	CG	intron	11824.5	Elovl2	ENSMUSG00000021364.16	ENSMUST00000021793.14	-	open_sea	41219960	41220802	-6743	TRUE	FALSE
chr13	41220036	41220037	cg31483284_TC21	CG	Promoter	368.5	Elovl2	ENSMUSG00000021364.16	ENSMUST00000021793.14	-	cpg_island	41219960	41220802	0	TRUE	FALSE
chr13	41220118	41220119	cg31483288_TC21	CG	Promoter	286.5	Elovl2	ENSMUSG00000021364.16	ENSMUST00000021793.14	-	cpg_island	41219960	41220802	0	TRUE	FALSE
chr13	41220693	41220694	cg31483382_BC11	CG	Promoter	-288.5	Elovl2	ENSMUSG00000021364.16	ENSMUST00000021793.14	-	cpg_island	41219960	41220802	0	TRUE	FALSE
chr13	41220720	41220721	cg31483385_BC21	CG	Promoter	-315.5	Elovl2	ENSMUSG00000021364.16	ENSMUST00000021793.14	-	cpg_island	41219960	41220802	0	TRUE	FALSE
chr13	41234988	41234989	cg31483576_TC21	CG	DCRD	-14855.5,-14583.5,38988.5	Smim13,Elovl2,Gm17364	ENSMUSG00000091264.3,ENSMUSG00000021364.16,ENSMUSG00000090853.1	ENSMUST00000165561.3,ENSMUST00000021793.14,ENSMUST00000163881.1	+,-,-	open_sea	41219960	41220802	14187	TRUE	FALSE
chr13	41236400	41236401	cg31483601_BC11	CG	DCRD	-15995.5,-13443.5,37576.5	Elovl2,Smim13,Gm17364	ENSMUSG00000021364.16,ENSMUSG00000091264.3,ENSMUSG00000090853.1	ENSMUST00000021793.14,ENSMUST00000165561.3,ENSMUST00000163881.1	-,+,-	open_sea	41249657	41250485	-13257	TRUE	FALSE
chr13	41248930	41248931	cg31483739_TC11	CG	Promoter	-913.5	Smim13	ENSMUSG00000091264.3	ENSMUST00000165561.3	+	cpg_shore	41249657	41250485	-727	TRUE	FALSE
chr13	41249716	41249717	cg31483757_BC21	CG	Promoter	-127.5	Smim13	ENSMUSG00000091264.3	ENSMUST00000165561.3	+	cpg_island	41249657	41250485	0	TRUE	FALSE
chr13	41249863	41249864	cg31483770_TC11	CG	Promoter	19.5	Smim13	ENSMUSG00000091264.3	ENSMUST00000165561.3	+	cpg_island	41249657	41250485	0	TRUE	FALSE
chr13	41250312	41250313	cg31483825_TC21	CG	Promoter	468.5	Smim13	ENSMUSG00000091264.3	ENSMUST00000165561.3	+	cpg_island	41249657	41250485	0	TRUE	FALSE
chr13	41250483	41250484	cg31483840_BC21	CG	intron	12727.0	Smim13	ENSMUSG00000091264.3	ENSMUST00000165561.3	+	cpg_island	41249657	41250485	0	TRUE	FALSE
chr13	41250537	41250538	cg31483843_BC21	CG	intron	12673.0	Smim13	ENSMUSG00000091264.3	ENSMUST00000165561.3	+	cpg_shore	41249657	41250485	53	TRUE	FALSE
chr13	41251860	41251861	cg31483860_BC21	CG	intron	11350.0	Smim13	ENSMUSG00000091264.3	ENSMUST00000165561.3	+	cpg_shore	41249657	41250485	1376	TRUE	FALSE
chr13	41269386	41269387	cg31484013_BC21	CG	intron	-6176.0	Smim13	ENSMUSG00000091264.3	ENSMUST00000165561.3	+	open_sea	41249657	41250485	18902	TRUE	FALSE
chr13	41273778	41273779	cg31484075_BC21	CG	Promoter	198.5	Gm17364	ENSMUSG00000090853.1	ENSMUST00000163881.1	-	open_sea	41249657	41250485	23294	TRUE	FALSE
chr13	41273901	41273902	cg31484077_BC21	CG	Promoter	75.5	Gm17364	ENSMUSG00000090853.1	ENSMUST00000163881.1	-	open_sea	41249657	41250485	23417	TRUE	FALSE
chr13	41274838	41274839	cg31484089_TC11	CG	Promoter	-861.5	Gm17364	ENSMUSG00000090853.1	ENSMUST00000163881.1	-	open_sea	41249657	41250485	24354	TRUE	FALSE
chr13	41276293	41276294	cg31484101_BC21	CG	3'-UTR	-1628.0	Smim13	ENSMUSG00000091264.3	ENSMUST00000165561.3	+	open_sea	41249657	41250485	25809	FALSE	TRUE
chr13	41276363	41276364	cg31484103_TC21	CG	3'-UTR	-1698.0	Smim13	ENSMUSG00000091264.3	ENSMUST00000165561.3	+	open_sea	41249657	41250485	25879	FALSE	TRUE
chr13	41293493	41293494	cg31484261_BC11	CG	DCRD	-73088.5,-19516.5,43649.5,65753.5	Elovl2,Gm17364,Smim13,Nedd9	ENSMUSG00000021364.16,ENSMUSG00000090853.1,ENSMUSG00000091264.3,ENSMUSG00000021365.15	ENSMUST00000021793.14,ENSMUST00000163881.1,ENSMUST00000165561.3,ENSMUST00000163623.2	-,-,+,-	open_sea	41249657	41250485	43009	TRUE	FALSE
chr13	41296295	41296296	cg31484289_BC11	CG	DCRD	-75890.5,-22318.5,46451.5,62951.5	Elovl2,Gm17364,Smim13,Nedd9	ENSMUSG00000021364.16,ENSMUSG00000090853.1,ENSMUSG00000091264.3,ENSMUSG00000021365.15	ENSMUST00000021793.14,ENSMUST00000163881.1,ENSMUST00000165561.3,ENSMUST00000163623.2	-,-,+,-	open_sea	41249657	41250485	45811	TRUE	FALSE
chr13	41298743	41298744	cg31484316_TC21	CG	DCRD	-78338.5,-24766.5,48899.5,60503.5	Elovl2,Gm17364,Smim13,Nedd9	ENSMUSG00000021364.16,ENSMUSG00000090853.1,ENSMUSG00000091264.3,ENSMUSG00000021365.15	ENSMUST00000021793.14,ENSMUST00000163881.1,ENSMUST00000165561.3,ENSMUST00000163623.2	-,-,+,-	open_sea	41249657	41250485	48259	TRUE	FALSE
chr13	41302912	41302913	cg31484353_BC21	CG	DCRD	-82507.5,-28935.5,53068.5,56334.5	Elovl2,Gm17364,Smim13,Nedd9	ENSMUSG00000021364.16,ENSMUSG00000090853.1,ENSMUSG00000091264.3,ENSMUSG00000021365.15	ENSMUST00000021793.14,ENSMUST00000163881.1,ENSMUST00000165561.3,ENSMUST00000163623.2	-,-,+,-	open_sea	41249657	41250485	52428	TRUE	FALSE
chr13	41303043	41303044	cg31484355_BC11	CG	DCRD	-82638.5,-29066.5,53199.5,56203.5	Elovl2,Gm17364,Smim13,Nedd9	ENSMUSG00000021364.16,ENSMUSG00000090853.1,ENSMUSG00000091264.3,ENSMUSG00000021365.15	ENSMUST00000021793.14,ENSMUST00000163881.1,ENSMUST00000165561.3,ENSMUST00000163623.2	-,-,+,-	open_sea	41249657	41250485	52559	TRUE	FALSE
chr13	41320491	41320492	cg31484524_TC11	CG	intron	-14092.0	Nedd9	ENSMUSG00000021365.15	ENSMUST00000163623.2	-	open_sea	41358794	41359175	-38303	TRUE	FALSE
chr13	41334775	41334776	cg31484675_BC11	CG	intron	192.0	Nedd9	ENSMUSG00000021365.15	ENSMUST00000163623.2	-	open_sea	41358794	41359175	-24019	TRUE	FALSE
chr13	41338096	41338097	cg31484701_TC21	CG	intron	3513.0	Nedd9	ENSMUSG00000021365.15	ENSMUST00000163623.2	-	open_sea	41358794	41359175	-20698	TRUE	FALSE
chr13	41338730	41338731	cg31484709_BC11	CG	exon	-68.0	Nedd9	ENSMUSG00000021365.15	ENSMUST00000163623.2	-	open_sea	41358794	41359175	-20064	TRUE	FALSE
chr13	41342112	41342113	cg31484770_TC21	CG	intron	7529.0	Nedd9	ENSMUSG00000021365.15	ENSMUST00000163623.2	-	open_sea	41358794	41359175	-16682	TRUE	FALSE
chr13	41343921	41343922	cg31484777_TC21	CG	intron	9338.0	Nedd9	ENSMUSG00000021365.15	ENSMUST00000163623.2	-	open_sea	41358794	41359175	-14873	TRUE	FALSE
chr13	41344262	41344263	cg31484779_TC11	CG	intron	9679.0	Nedd9	ENSMUSG00000021365.15	ENSMUST00000163623.2	-	open_sea	41358794	41359175	-14532	TRUE	FALSE
chr13	41349083	41349084	cg31484840_TC11	CG	intron	14500.0	Nedd9	ENSMUSG00000021365.15	ENSMUST00000163623.2	-	open_sea	41358794	41359175	-9711	FALSE	TRUE
chr13	41349885	41349886	cg31484852_BC21	CG	intron	15302.0	Nedd9	ENSMUSG00000021365.15	ENSMUST00000163623.2	-	open_sea	41358794	41359175	-8909	TRUE	FALSE
chr13	41352784	41352785	cg31484875_BC21	CG	intron	18201.0	Nedd9	ENSMUSG00000021365.15	ENSMUST00000163623.2	-	open_sea	41358794	41359175	-6010	TRUE	FALSE
chr13	41353093	41353094	cg31484883_BC21	CG	intron	18510.0	Nedd9	ENSMUSG00000021365.15	ENSMUST00000163623.2	-	open_sea	41358794	41359175	-5701	TRUE	FALSE
chr13	41353869	41353870	cg31484887_TC21	CG	intron	19286.0	Nedd9	ENSMUSG00000021365.15	ENSMUST00000163623.2	-	open_sea	41358794	41359175	-4925	TRUE	FALSE
chr13	41358834	41358835	cg31484951_BC11	CG	Promoter	412.5	Nedd9	ENSMUSG00000021365.15	ENSMUST00000163623.2	-	cpg_island	41358794	41359175	0	TRUE	FALSE
chr13	41358929	41358930	cg31484955_BC21	CG	Promoter	317.5	Nedd9	ENSMUSG00000021365.15	ENSMUST00000163623.2	-	cpg_island	41358794	41359175	0	TRUE	FALSE
chr13	41359159	41359160	cg31484974_TC21	CG	Promoter	87.5	Nedd9	ENSMUSG00000021365.15	ENSMUST00000163623.2	-	cpg_island	41358794	41359175	0	TRUE	FALSE
chr13	41359200	41359201	cg31484976_TC21	CG	Promoter	46.5	Nedd9	ENSMUSG00000021365.15	ENSMUST00000163623.2	-	cpg_shore	41358794	41359175	26	TRUE	FALSE
chr13	41359660	41359661	cg31484985_BC21	CG	Promoter	-413.5	Nedd9	ENSMUSG00000021365.15	ENSMUST00000163623.2	-	cpg_shore	41358794	41359175	486	TRUE	FALSE
chr13	41359719	41359720	cg31484987_BC21	CG	Promoter	-472.5	Nedd9	ENSMUSG00000021365.15	ENSMUST00000163623.2	-	cpg_shore	41358794	41359175	545	TRUE	FALSE
chr13	41381311	41381312	cg31485192_BC21	CG	DCRD	-22064.5	Nedd9	ENSMUSG00000021365.15	ENSMUST00000163623.2	-	open_sea	41358794	41359175	22137	TRUE	FALSE
chr13	41386648	41386649	cg31485239_TC21	CG	DCRD	-27401.5	Nedd9	ENSMUSG00000021365.15	ENSMUST00000163623.2	-	open_sea	41358794	41359175	27474	TRUE	FALSE
chr13	41400935	41400936	cg31485316_TC21	CG	DCRD	-41688.5	Nedd9	ENSMUSG00000021365.15	ENSMUST00000163623.2	-	open_sea	41358794	41359175	41761	TRUE	FALSE
chr13	41420529	41420530	cg31485495_BC11	CG	DCRD	-61282.5	Nedd9	ENSMUSG00000021365.15	ENSMUST00000163623.2	-	open_sea	41358794	41359175	61355	TRUE	FALSE
chr13	41423963	41423964	cg31485537_BC21	CG	DCRD	-64716.5	Nedd9	ENSMUSG00000021365.15	ENSMUST00000163623.2	-	open_sea	41358794	41359175	64789	TRUE	FALSE
chr13	41424214	41424215	cg31485540_TC11	CG	DCRD	-64967.5	Nedd9	ENSMUSG00000021365.15	ENSMUST00000163623.2	-	open_sea	41358794	41359175	65040	TRUE	FALSE
chr13	41433724	41433725	cg31485627_BC21	CG	DCRD	-74477.5	Nedd9	ENSMUSG00000021365.15	ENSMUST00000163623.2	-	open_sea	41358794	41359175	74550	TRUE	FALSE
chr13	41453816	41453817	cg31485800_BC21	CG	DCRD	-94569.5	Nedd9	ENSMUSG00000021365.15	ENSMUST00000163623.2	-	open_sea	41358794	41359175	94642	TRUE	FALSE
chr13	41456680	41456681	cg31485828_TC21	CG	DCRD	-97433.5	Nedd9	ENSMUSG00000021365.15	ENSMUST00000163623.2	-	open_sea	41358794	41359175	97506	TRUE	FALSE
chr13	41457747	41457748	cg31485840_BC21	CG	DCRD	-98500.5	Nedd9	ENSMUSG00000021365.15	ENSMUST00000163623.2	-	open_sea	41358794	41359175	98573	TRUE	FALSE
chr13	41483954	41483955	cg31486063_TC21	CG	intergenic	nan	nan	nan	nan	nan	open_sea	41605447	41606526	-121493	TRUE	FALSE
chr13	41487066	41487067	cg31486097_BC21	CG	intergenic	nan	nan	nan	nan	nan	open_sea	41605447	41606526	-118381	TRUE	FALSE
chr13	41487412	41487413	cg31486106_BC21	CG	intergenic	nan	nan	nan	nan	nan	open_sea	41605447	41606526	-118035	TRUE	FALSE
chr13	41491844	41491845	cg31486148_TC21	CG	intergenic	nan	nan	nan	nan	nan	open_sea	41605447	41606526	-113603	TRUE	FALSE
chr13	41512298	41512299	cg31486325_BC21	CG	DCRD	-93917.5	Tmem170b	ENSMUSG00000087370.3	ENSMUST00000129449.2	+	open_sea	41605447	41606526	-93149	TRUE	FALSE
chr13	41541444	41541445	cg31486546_TC11	CG	DCRD	-64771.5	Tmem170b	ENSMUSG00000087370.3	ENSMUST00000129449.2	+	open_sea	41605447	41606526	-64003	TRUE	FALSE
chr13	41541891	41541892	cg31486550_TC21	CG	DCRD	-64324.5	Tmem170b	ENSMUSG00000087370.3	ENSMUST00000129449.2	+	open_sea	41605447	41606526	-63556	TRUE	FALSE
chr13	41542188	41542189	cg31486552_TC21	CG	DCRD	-64027.5	Tmem170b	ENSMUSG00000087370.3	ENSMUST00000129449.2	+	open_sea	41605447	41606526	-63259	TRUE	FALSE
chr13	41549807	41549808	cg31486633_BC21	CG	DCRD	-56408.5	Tmem170b	ENSMUSG00000087370.3	ENSMUST00000129449.2	+	open_sea	41605447	41606526	-55640	TRUE	FALSE
chr13	41559624	41559625	cg31486767_TC21	CG	DCRD	-46591.5	Tmem170b	ENSMUSG00000087370.3	ENSMUST00000129449.2	+	open_sea	41605447	41606526	-45823	TRUE	FALSE
chr13	41560031	41560032	cg31486768_TC21	CG	DCRD	-46184.5	Tmem170b	ENSMUSG00000087370.3	ENSMUST00000129449.2	+	open_sea	41605447	41606526	-45416	TRUE	FALSE
chr13	41565220	41565221	cg31486809_TC21	CG	DCRD	-40995.5	Tmem170b	ENSMUSG00000087370.3	ENSMUST00000129449.2	+	open_sea	41605447	41606526	-40227	TRUE	FALSE
chr13	41571436	41571437	cg31486857_TC21	CG	DCRD	-34779.5	Tmem170b	ENSMUSG00000087370.3	ENSMUST00000129449.2	+	open_sea	41605447	41606526	-34011	TRUE	FALSE
chr13	41596428	41596429	cg31486992_TC11	CG	DCRD	-9787.5	Tmem170b	ENSMUSG00000087370.3	ENSMUST00000129449.2	+	open_sea	41605447	41606526	-9019	TRUE	FALSE
chr13	41596462	41596463	cg31486994_BC11	CG	DCRD	-9753.5	Tmem170b	ENSMUSG00000087370.3	ENSMUST00000129449.2	+	open_sea	41605447	41606526	-8985	TRUE	FALSE
chr13	41605117	41605118	cg31487079_BC11	CG	Promoter	-1098.5	Tmem170b	ENSMUSG00000087370.3	ENSMUST00000129449.2	+	cpg_shore	41605447	41606526	-330	TRUE	FALSE
chr13	41605447	41605448	cg31487088_BC21	CG	Promoter	-768.5	Tmem170b	ENSMUSG00000087370.3	ENSMUST00000129449.2	+	cpg_island	41605447	41606526	0	TRUE	FALSE
chr13	41605490	41605491	cg31487092_TC21	CG	Promoter	-725.5	Tmem170b	ENSMUSG00000087370.3	ENSMUST00000129449.2	+	cpg_island	41605447	41606526	0	TRUE	FALSE
chr13	41606240	41606241	cg31487206_BC11	CG	Promoter	24.5	Tmem170b	ENSMUSG00000087370.3	ENSMUST00000129449.2	+	cpg_island	41605447	41606526	0	FALSE	TRUE
chr13	41606613	41606614	cg31487237_TC21	CG	Promoter	397.5	Tmem170b	ENSMUSG00000087370.3	ENSMUST00000129449.2	+	cpg_shore	41605447	41606526	88	TRUE	FALSE
chr13	41615139	41615140	cg31487291_TC11	CG	intron	8646.0	Tmem170b	ENSMUSG00000087370.3	ENSMUST00000129449.2	+	open_sea	41605447	41606526	8614	TRUE	FALSE
chr13	41625087	41625088	cg31487363_TC21	CG	intron	-1302.0	Tmem170b	ENSMUSG00000087370.3	ENSMUST00000129449.2	+	open_sea	41605447	41606526	18562	TRUE	FALSE
chr13	41628110	41628111	cg31487380_TC21	CG	exon	-47.5	Tmem170b	ENSMUSG00000087370.3	ENSMUST00000129449.2	+	open_sea	41605447	41606526	21585	TRUE	FALSE
chr13	41634772	41634773	cg31487450_TC21	CG	3'-UTR	3197.0	Tmem170b	ENSMUSG00000087370.3	ENSMUST00000129449.2	+	open_sea	41605447	41606526	28247	TRUE	FALSE
chr13	41634883	41634884	cg31487453_TC21	CG	3'-UTR	3086.0	Tmem170b	ENSMUSG00000087370.3	ENSMUST00000129449.2	+	open_sea	41605447	41606526	28358	TRUE	FALSE
chr13	41643421	41643422	cg31487533_TC21	CG	DCRD	37205.5	Tmem170b	ENSMUSG00000087370.3	ENSMUST00000129449.2	+	open_sea	41605447	41606526	36896	TRUE	FALSE
chr13	41644557	41644558	cg31487546_BC21	CG	DCRD	38341.5	Tmem170b	ENSMUSG00000087370.3	ENSMUST00000129449.2	+	open_sea	41605447	41606526	38032	TRUE	FALSE
chr13	41644576	41644577	cg31487547_TC11	CG	DCRD	38360.5	Tmem170b	ENSMUSG00000087370.3	ENSMUST00000129449.2	+	open_sea	41605447	41606526	38051	TRUE	FALSE
chr13	41644619	41644620	cg31487548_TC21	CG	DCRD	38403.5	Tmem170b	ENSMUSG00000087370.3	ENSMUST00000129449.2	+	open_sea	41605447	41606526	38094	TRUE	FALSE
chr13	41649346	41649347	cg31487590_BC11	CG	DCRD	43130.5	Tmem170b	ENSMUSG00000087370.3	ENSMUST00000129449.2	+	open_sea	41605447	41606526	42821	TRUE	FALSE
chr13	41649499	41649500	cg31487593_TC21	CG	DCRD	43283.5	Tmem170b	ENSMUSG00000087370.3	ENSMUST00000129449.2	+	open_sea	41605447	41606526	42974	TRUE	FALSE
chr13	41650271	41650272	cg31487603_BC21	CG	DCRD	44055.5	Tmem170b	ENSMUSG00000087370.3	ENSMUST00000129449.2	+	open_sea	41605447	41606526	43746	TRUE	FALSE
chr13	41650629	41650630	cg31487610_BC21	CG	DCRD	44413.5	Tmem170b	ENSMUSG00000087370.3	ENSMUST00000129449.2	+	open_sea	41605447	41606526	44104	TRUE	FALSE
chr13	41655634	41655635	cg31487648_TC21	CG	DCRD	49418.5	Tmem170b	ENSMUSG00000087370.3	ENSMUST00000129449.2	+	open_sea	41605447	41606526	49109	TRUE	FALSE
chr13	41655685	41655686	cg31487649_BC21	CG	DCRD	49469.5	Tmem170b	ENSMUSG00000087370.3	ENSMUST00000129449.2	+	open_sea	41605447	41606526	49160	TRUE	FALSE
chr13	41655701	41655702	cg31487651_BC11	CG	DCRD	49485.5	Tmem170b	ENSMUSG00000087370.3	ENSMUST00000129449.2	+	open_sea	41605447	41606526	49176	TRUE	FALSE
chr13	41674961	41674962	cg31487861_BC21	CG	DCRD	68745.5	Tmem170b	ENSMUSG00000087370.3	ENSMUST00000129449.2	+	open_sea	41605447	41606526	68436	FALSE	TRUE
chr13	41677057	41677058	cg31487885_TC21	CG	DCRD	70841.5	Tmem170b	ENSMUSG00000087370.3	ENSMUST00000129449.2	+	open_sea	41605447	41606526	70532	TRUE	FALSE
chr13	41682519	41682520	cg31487939_TC21	CG	DCRD	76303.5	Tmem170b	ENSMUSG00000087370.3	ENSMUST00000129449.2	+	open_sea	41605447	41606526	75994	TRUE	FALSE
chr13	41701887	41701888	cg31488150_BC21	CG	DCRD	95671.5	Tmem170b	ENSMUSG00000087370.3	ENSMUST00000129449.2	+	open_sea	41605447	41606526	95362	TRUE	FALSE
chr13	41707745	41707746	cg31488211_BC21	CG	intergenic	nan	nan	nan	nan	nan	open_sea	41605447	41606526	101220	TRUE	FALSE
chr13	41710041	41710042	cg31488261_BC11	CG	intergenic	nan	nan	nan	nan	nan	open_sea	41605447	41606526	103516	TRUE	FALSE
chr13	41710079	41710080	cg31488262_TC21	CG	intergenic	nan	nan	nan	nan	nan	open_sea	41605447	41606526	103554	TRUE	FALSE
chr13	41749621	41749622	cg31488630_TC21	CG	DCRD	97866.5	Adtrp	ENSMUSG00000058022.14	ENSMUST00000072012.9	-	open_sea	41605447	41606526	143096	TRUE	FALSE
chr13	41750661	41750662	cg31488643_BC21	CG	DCRD	96826.5	Adtrp	ENSMUSG00000058022.14	ENSMUST00000072012.9	-	open_sea	41605447	41606526	144136	TRUE	FALSE
chr13	41760782	41760783	cg31488752_TC21	CG	DCRD	86705.5	Adtrp	ENSMUSG00000058022.14	ENSMUST00000072012.9	-	open_sea	41605447	41606526	154257	TRUE	FALSE
chr13	41778365	41778366	cg31488939_BC21	CG	intron	-26952.5	Adtrp	ENSMUSG00000058022.14	ENSMUST00000072012.9	-	open_sea	41605447	41606526	171840	TRUE	FALSE
chr13	41780308	41780309	cg31488963_TC11	CG	intron	-25009.5	Adtrp	ENSMUSG00000058022.14	ENSMUST00000072012.9	-	open_sea	41605447	41606526	173783	TRUE	FALSE
chr13	41796193	41796194	cg31489106_TC21	CG	intron	-9124.5	Adtrp	ENSMUSG00000058022.14	ENSMUST00000072012.9	-	open_sea	41605447	41606526	189668	TRUE	FALSE
chr13	41802041	41802042	cg31489165_BC21	CG	intron	-3276.5	Adtrp	ENSMUSG00000058022.14	ENSMUST00000072012.9	-	open_sea	41605447	41606526	195516	TRUE	FALSE
chr13	41814410	41814411	cg31489301_BC21	CG	intron	9092.5	Adtrp	ENSMUSG00000058022.14	ENSMUST00000072012.9	-	open_sea	41605447	41606526	207885	TRUE	FALSE
chr13	41828313	41828314	cg31489464_BC21	CG	exon	49.5	Adtrp	ENSMUSG00000058022.14	ENSMUST00000072012.9	-	open_sea	42049428	42049761	-221115	TRUE	FALSE
chr13	41828443	41828444	cg31489467_BC21	CG	intron	23125.5	Adtrp	ENSMUSG00000058022.14	ENSMUST00000072012.9	-	open_sea	42049428	42049761	-220985	TRUE	FALSE
chr13	41828487	41828488	cg31489468_BC21	CG	intron	23169.5	Adtrp	ENSMUSG00000058022.14	ENSMUST00000072012.9	-	open_sea	42049428	42049761	-220941	TRUE	FALSE
chr13	41847430	41847431	cg31489632_BC21	CG	Promoter	57.5	Adtrp	ENSMUSG00000058022.14	ENSMUST00000072012.9	-	open_sea	42049428	42049761	-201998	TRUE	FALSE
chr13	41847521	41847522	cg31489636_TC21	CG	Promoter	-33.5	Adtrp	ENSMUSG00000058022.14	ENSMUST00000072012.9	-	open_sea	42049428	42049761	-201907	TRUE	FALSE
chr13	41847581	41847582	cg31489637_BC21	CG	Promoter	-93.5	Adtrp	ENSMUSG00000058022.14	ENSMUST00000072012.9	-	open_sea	42049428	42049761	-201847	TRUE	FALSE
chr13	41847599	41847600	cg31489638_BC21	CG	Promoter	-111.5	Adtrp	ENSMUSG00000058022.14	ENSMUST00000072012.9	-	open_sea	42049428	42049761	-201829	TRUE	FALSE
chr13	41865891	41865892	cg31489792_BC21	CG	DCRD	-18403.5	Adtrp	ENSMUSG00000058022.14	ENSMUST00000072012.9	-	open_sea	42049428	42049761	-183537	TRUE	FALSE
chr13	41865928	41865929	cg31489795_TC21	CG	DCRD	-18440.5	Adtrp	ENSMUSG00000058022.14	ENSMUST00000072012.9	-	open_sea	42049428	42049761	-183500	TRUE	FALSE
chr13	41872246	41872247	cg31489850_BC21	CG	DCRD	-24758.5	Adtrp	ENSMUSG00000058022.14	ENSMUST00000072012.9	-	open_sea	42049428	42049761	-177182	TRUE	FALSE
chr13	41872392	41872393	cg31489853_TC21	CG	DCRD	-24904.5	Adtrp	ENSMUSG00000058022.14	ENSMUST00000072012.9	-	open_sea	42049428	42049761	-177036	TRUE	FALSE
chr13	41881496	41881497	cg31489908_BC21	CG	DCRD	-34008.5	Adtrp	ENSMUSG00000058022.14	ENSMUST00000072012.9	-	open_sea	42049428	42049761	-167932	TRUE	FALSE
chr13	41885504	41885505	cg31489937_BC11	CG	DCRD	-38016.5	Adtrp	ENSMUSG00000058022.14	ENSMUST00000072012.9	-	open_sea	42049428	42049761	-163924	TRUE	FALSE
chr13	41885663	41885664	cg31489940_TC11	CG	DCRD	-38175.5	Adtrp	ENSMUSG00000058022.14	ENSMUST00000072012.9	-	open_sea	42049428	42049761	-163765	TRUE	FALSE
chr13	41889938	41889939	cg31489966_BC21	CG	DCRD	-42450.5	Adtrp	ENSMUSG00000058022.14	ENSMUST00000072012.9	-	open_sea	42049428	42049761	-159490	TRUE	FALSE
chr13	41910457	41910458	cg31490151_BC21	CG	DCRD	-62969.5	Adtrp	ENSMUSG00000058022.14	ENSMUST00000072012.9	-	open_sea	42049428	42049761	-138971	TRUE	FALSE
chr13	41921588	41921589	cg31490253_BC21	CG	DCRD	-74100.5	Adtrp	ENSMUSG00000058022.14	ENSMUST00000072012.9	-	open_sea	42049428	42049761	-127840	TRUE	FALSE
chr13	41933134	41933135	cg31490355_BC21	CG	DCRD	-85646.5	Adtrp	ENSMUSG00000058022.14	ENSMUST00000072012.9	-	open_sea	42049428	42049761	-116294	TRUE	FALSE
chr13	42049049	42049050	cg31491371_TC21	CG	DCRD	-2971.5	Hivep1	ENSMUSG00000021366.8	ENSMUST00000060148.5	+	cpg_shelve	42049428	42049761	-379	TRUE	FALSE
chr13	42049123	42049124	cg31491372_TC11	CG	DCRD	-2897.5	Hivep1	ENSMUSG00000021366.8	ENSMUST00000060148.5	+	cpg_shelve	42049428	42049761	-305	TRUE	FALSE
chr13	42051447	42051448	cg31491454_BC11	CG	Promoter	-573.5	Hivep1	ENSMUSG00000021366.8	ENSMUST00000060148.5	+	cpg_shore	42051649	42052794	-202	TRUE	FALSE
chr13	42051939	42051940	cg31491498_BC11	CG	Promoter	-81.5	Hivep1	ENSMUSG00000021366.8	ENSMUST00000060148.5	+	cpg_island	42051649	42052794	0	TRUE	FALSE
chr13	42052415	42052416	cg31491565_TC11	CG	Promoter	394.5	Hivep1	ENSMUSG00000021366.8	ENSMUST00000060148.5	+	cpg_island	42051649	42052794	0	TRUE	FALSE
chr13	42052893	42052894	cg31491614_BC21	CG	intron	65630.0	Hivep1	ENSMUSG00000021366.8	ENSMUST00000060148.5	+	cpg_shelve	42051649	42052794	100	TRUE	FALSE
chr13	42052936	42052937	cg31491616_BC11	CG	intron	65587.0	Hivep1	ENSMUSG00000021366.8	ENSMUST00000060148.5	+	cpg_shelve	42051649	42052794	143	TRUE	FALSE
chr13	42069097	42069098	cg31491796_TC21	CG	intron	49426.0	Hivep1	ENSMUSG00000021366.8	ENSMUST00000060148.5	+	open_sea	42051649	42052794	16304	FALSE	TRUE
chr13	42088435	42088436	cg31491981_TC21	CG	intron	30088.0	Hivep1	ENSMUSG00000021366.8	ENSMUST00000060148.5	+	open_sea	42094716	42095432	-6281	TRUE	FALSE
chr13	42088722	42088723	cg31491982_TC11	CG	intron	29801.0	Hivep1	ENSMUSG00000021366.8	ENSMUST00000060148.5	+	open_sea	42094716	42095432	-5994	TRUE	FALSE
chr13	42088960	42088961	cg31491984_TC21	CG	intron	29563.0	Hivep1	ENSMUSG00000021366.8	ENSMUST00000060148.5	+	open_sea	42094716	42095432	-5756	TRUE	FALSE
chr13	42093644	42093645	cg31492031_BC21	CG	intron	24879.0	Hivep1	ENSMUSG00000021366.8	ENSMUST00000060148.5	+	cpg_shore	42094716	42095432	-1072	TRUE	FALSE
chr13	42100670	42100671	cg31492115_BC11	CG	intron	17853.0	Hivep1	ENSMUSG00000021366.8	ENSMUST00000060148.5	+	open_sea	42094716	42095432	5239	TRUE	FALSE
chr13	42101615	42101616	cg31492129_BC21	CG	intron	16908.0	Hivep1	ENSMUSG00000021366.8	ENSMUST00000060148.5	+	open_sea	42094716	42095432	6184	TRUE	FALSE
chr13	42101747	42101748	cg31492133_BC11	CG	intron	16776.0	Hivep1	ENSMUSG00000021366.8	ENSMUST00000060148.5	+	open_sea	42094716	42095432	6316	TRUE	FALSE
chr13	42101802	42101803	cg31492134_BC21	CG	intron	16721.0	Hivep1	ENSMUSG00000021366.8	ENSMUST00000060148.5	+	open_sea	42094716	42095432	6371	TRUE	FALSE
chr13	42102872	42102873	cg31492142_TC21	CG	intron	15651.0	Hivep1	ENSMUSG00000021366.8	ENSMUST00000060148.5	+	open_sea	42094716	42095432	7441	TRUE	FALSE
chr13	42110787	42110788	cg31492202_TC21	CG	intron	7736.0	Hivep1	ENSMUSG00000021366.8	ENSMUST00000060148.5	+	open_sea	42094716	42095432	15356	TRUE	FALSE
chr13	42149560	42149561	cg31492516_TC21	CG	intron	-31037.0	Hivep1	ENSMUSG00000021366.8	ENSMUST00000060148.5	+	open_sea	42094716	42095432	54129	TRUE	FALSE
chr13	42164346	42164347	cg31492738_BC21	CG	exon	-42.0	Hivep1	ENSMUSG00000021366.8	ENSMUST00000060148.5	+	open_sea	42094716	42095432	68915	TRUE	FALSE
chr13	42170778	42170779	cg31492807_BC21	CG	intron	-52255.0	Hivep1	ENSMUSG00000021366.8	ENSMUST00000060148.5	+	open_sea	42094716	42095432	75347	TRUE	FALSE
chr13	42175232	42175233	cg31492837_BC11	CG	intron	-56709.0	Hivep1	ENSMUSG00000021366.8	ENSMUST00000060148.5	+	open_sea	42094716	42095432	79801	TRUE	FALSE
chr13	42181903	42181904	cg31492876_TC21	CG	exon	-222.0	Hivep1	ENSMUSG00000021366.8	ENSMUST00000060148.5	+	open_sea	42094716	42095432	86472	TRUE	FALSE
chr13	42219823	42219824	cg31493248_TC21	CG	DCRD	-81652.5	Edn1	ENSMUSG00000021367.8	ENSMUST00000021796.8	+	open_sea	42094716	42095432	124392	TRUE	FALSE
chr13	42233895	42233896	cg31493410_BC11	CG	DCRD	-67580.5	Edn1	ENSMUSG00000021367.8	ENSMUST00000021796.8	+	open_sea	42094716	42095432	138464	TRUE	FALSE
chr13	42244856	42244857	cg31493503_TC21	CG	DCRD	-56619.5	Edn1	ENSMUSG00000021367.8	ENSMUST00000021796.8	+	open_sea	42094716	42095432	149425	TRUE	FALSE
chr13	42246324	42246325	cg31493520_BC21	CG	DCRD	-55151.5	Edn1	ENSMUSG00000021367.8	ENSMUST00000021796.8	+	open_sea	42094716	42095432	150893	TRUE	FALSE
chr13	42258509	42258510	cg31493583_TC21	CG	DCRD	-42966.5	Edn1	ENSMUSG00000021367.8	ENSMUST00000021796.8	+	open_sea	42094716	42095432	163078	TRUE	FALSE
chr13	42258642	42258643	cg31493584_BC21	CG	DCRD	-42833.5	Edn1	ENSMUSG00000021367.8	ENSMUST00000021796.8	+	open_sea	42094716	42095432	163211	TRUE	FALSE
chr13	42258933	42258934	cg31493586_TC21	CG	DCRD	-42542.5	Edn1	ENSMUSG00000021367.8	ENSMUST00000021796.8	+	open_sea	42094716	42095432	163502	TRUE	FALSE
chr13	42277769	42277770	cg31493735_BC21	CG	DCRD	-23706.5	Edn1	ENSMUSG00000021367.8	ENSMUST00000021796.8	+	open_sea	42094716	42095432	182338	TRUE	FALSE
chr13	42277798	42277799	cg31493736_BC21	CG	DCRD	-23677.5	Edn1	ENSMUSG00000021367.8	ENSMUST00000021796.8	+	open_sea	42094716	42095432	182367	TRUE	FALSE
chr13	42298432	42298433	cg31493963_TC21	CG	DCRD	-3043.5	Edn1	ENSMUSG00000021367.8	ENSMUST00000021796.8	+	open_sea	42094716	42095432	203001	TRUE	FALSE
chr13	42301432	42301433	cg31494005_BC21	CG	Promoter	-43.5	Edn1	ENSMUSG00000021367.8	ENSMUST00000021796.8	+	open_sea	42094716	42095432	206001	TRUE	FALSE
chr13	42301477	42301478	cg31494009_BC11	CG	Promoter	1.5	Edn1	ENSMUSG00000021367.8	ENSMUST00000021796.8	+	open_sea	42094716	42095432	206046	TRUE	FALSE
chr13	42301498	42301499	cg31494010_TC21	CG	Promoter	22.5	Edn1	ENSMUSG00000021367.8	ENSMUST00000021796.8	+	open_sea	42094716	42095432	206067	TRUE	FALSE
chr13	42305512	42305513	cg31494097_BC21	CG	intron	-779.5	Edn1	ENSMUSG00000021367.8	ENSMUST00000021796.8	+	open_sea	42094716	42095432	210081	TRUE	FALSE
chr13	42307117	42307118	cg31494112_BC11	CG	3'-UTR	316.0	Edn1	ENSMUSG00000021367.8	ENSMUST00000021796.8	+	open_sea	42094716	42095432	211686	TRUE	FALSE
chr13	42336251	42336252	cg31494334_TC21	CG	DCRD	34775.5	Edn1	ENSMUSG00000021367.8	ENSMUST00000021796.8	+	open_sea	42094716	42095432	240820	TRUE	FALSE
chr13	42346687	42346688	cg31494418_TC21	CG	DCRD	45211.5	Edn1	ENSMUSG00000021367.8	ENSMUST00000021796.8	+	open_sea	42094716	42095432	251256	TRUE	FALSE
chr13	42358732	42358733	cg31494525_TC21	CG	DCRD	57256.5	Edn1	ENSMUSG00000021367.8	ENSMUST00000021796.8	+	open_sea	42094716	42095432	263301	TRUE	FALSE
chr13	42367892	42367893	cg31494569_BC21	CG	DCRD	66416.5	Edn1	ENSMUSG00000021367.8	ENSMUST00000021796.8	+	open_sea	42094716	42095432	272461	TRUE	FALSE
chr13	42401760	42401761	cg31494825_BC21	CG	intergenic	nan	nan	nan	nan	nan	open_sea	42094716	42095432	306329	TRUE	FALSE
chr13	42430001	42430002	cg31495020_TC21	CG	intergenic	nan	nan	nan	nan	nan	open_sea	42094716	42095432	334570	TRUE	FALSE
chr13	42472613	42472614	cg31495276_BC21	CG	intergenic	nan	nan	nan	nan	nan	open_sea	42094716	42095432	377182	FALSE	TRUE
chr13	42476214	42476215	cg31495313_TC21	CG	intergenic	nan	nan	nan	nan	nan	open_sea	42094716	42095432	380783	TRUE	FALSE
chr13	42494287	42494288	cg31495433_BC11	CG	intergenic	nan	nan	nan	nan	nan	open_sea	42094716	42095432	398856	TRUE	FALSE
chr13	42510273	42510274	cg31495530_BC21	CG	intergenic	nan	nan	nan	nan	nan	open_sea	42916313	42916984	-406040	TRUE	FALSE
chr13	42561290	42561291	cg31495910_BC11	CG	intergenic	nan	nan	nan	nan	nan	open_sea	42916313	42916984	-355023	TRUE	FALSE
chr13	42565824	42565825	cg31495957_BC21	CG	intergenic	nan	nan	nan	nan	nan	open_sea	42916313	42916984	-350489	TRUE	FALSE
chr13	42569369	42569370	cg31496009_TC11	CG	intergenic	nan	nan	nan	nan	nan	open_sea	42916313	42916984	-346944	TRUE	FALSE
chr13	42569824	42569825	cg31496022_BC21	CG	intergenic	nan	nan	nan	nan	nan	open_sea	42916313	42916984	-346489	TRUE	FALSE
chr13	42574306	42574307	cg31496083_BC11	CG	intergenic	nan	nan	nan	nan	nan	open_sea	42916313	42916984	-342007	TRUE	FALSE
chr13	42575655	42575656	cg31496096_TC11	CG	intergenic	nan	nan	nan	nan	nan	open_sea	42916313	42916984	-340658	TRUE	FALSE
chr13	42587313	42587314	cg31496198_TC21	CG	DCRD	-94199.5	Phactr1	ENSMUSG00000054728.17	ENSMUST00000149235.7	+	open_sea	42916313	42916984	-329000	TRUE	FALSE
chr13	42623661	42623662	cg31496506_TC11	CG	DCRD	-57851.5	Phactr1	ENSMUSG00000054728.17	ENSMUST00000149235.7	+	open_sea	42916313	42916984	-292652	TRUE	FALSE
chr13	42623810	42623811	cg31496507_TC21	CG	DCRD	-57702.5	Phactr1	ENSMUSG00000054728.17	ENSMUST00000149235.7	+	open_sea	42916313	42916984	-292503	TRUE	FALSE
chr13	42625435	42625436	cg31496517_TC21	CG	DCRD	-56077.5	Phactr1	ENSMUSG00000054728.17	ENSMUST00000149235.7	+	open_sea	42916313	42916984	-290878	TRUE	FALSE
chr13	42680732	42680733	cg31496916_TC21	CG	Promoter	-780.5	Phactr1	ENSMUSG00000054728.17	ENSMUST00000149235.7	+	open_sea	42916313	42916984	-235581	TRUE	FALSE
chr13	42680882	42680883	cg31496918_BC21	CG	Promoter	-630.5	Phactr1	ENSMUSG00000054728.17	ENSMUST00000149235.7	+	open_sea	42916313	42916984	-235431	TRUE	FALSE
chr13	42681544	42681545	cg31496932_TC21	CG	Promoter	31.5	Phactr1	ENSMUSG00000054728.17	ENSMUST00000149235.7	+	open_sea	42916313	42916984	-234769	TRUE	FALSE
chr13	42681653	42681654	cg31496933_TC21	CG	Promoter	140.5	Phactr1	ENSMUSG00000054728.17	ENSMUST00000149235.7	+	open_sea	42916313	42916984	-234660	TRUE	FALSE
chr13	42682767	42682768	cg31496949_BC21	CG	exon	-42.5	Phactr1	ENSMUSG00000054728.17	ENSMUST00000128646.7	+	open_sea	42916313	42916984	-233546	TRUE	FALSE
chr13	42683133	42683134	cg31496951_BC21	CG	intron	225245.5	Phactr1	ENSMUSG00000054728.17	ENSMUST00000149235.7	+	open_sea	42916313	42916984	-233180	TRUE	FALSE
chr13	42696954	42696955	cg31497064_BC21	CG	intron	211424.5	Phactr1	ENSMUSG00000054728.17	ENSMUST00000149235.7	+	open_sea	42916313	42916984	-219359	TRUE	FALSE
chr13	42709227	42709228	cg31497156_BC21	CG	intron	199151.5	Phactr1	ENSMUSG00000054728.17	ENSMUST00000149235.7	+	open_sea	42916313	42916984	-207086	TRUE	FALSE
chr13	42709352	42709353	cg31497161_BC21	CG	intron	199026.5	Phactr1	ENSMUSG00000054728.17	ENSMUST00000149235.7	+	open_sea	42916313	42916984	-206961	TRUE	FALSE
chr13	42709464	42709465	cg31497164_BC21	CG	intron	198914.5	Phactr1	ENSMUSG00000054728.17	ENSMUST00000149235.7	+	open_sea	42916313	42916984	-206849	TRUE	FALSE
chr13	42709771	42709772	cg31497173_BC21	CG	exon	5.5	Phactr1	ENSMUSG00000054728.17	ENSMUST00000128646.7	+	open_sea	42916313	42916984	-206542	TRUE	FALSE
chr13	42711425	42711426	cg31497222_BC21	CG	intron	196953.5	Phactr1	ENSMUSG00000054728.17	ENSMUST00000149235.7	+	open_sea	42916313	42916984	-204888	TRUE	FALSE
chr13	42721871	42721872	cg31497300_TC21	CG	intron	186507.5	Phactr1	ENSMUSG00000054728.17	ENSMUST00000149235.7	+	open_sea	42916313	42916984	-194442	TRUE	FALSE
chr13	42751712	42751713	cg31497566_TC21	CG	intron	156666.5	Phactr1	ENSMUSG00000054728.17	ENSMUST00000149235.7	+	open_sea	42916313	42916984	-164601	TRUE	FALSE
chr13	42757772	42757773	cg31497604_BC21	CG	intron	150606.5	Phactr1	ENSMUSG00000054728.17	ENSMUST00000149235.7	+	open_sea	42916313	42916984	-158541	TRUE	FALSE
chr13	42772715	42772716	cg31497774_BC21	CG	intron	135663.5	Phactr1	ENSMUSG00000054728.17	ENSMUST00000149235.7	+	open_sea	42916313	42916984	-143598	TRUE	FALSE
chr13	42774084	42774085	cg31497784_TC21	CG	intron	134294.5	Phactr1	ENSMUSG00000054728.17	ENSMUST00000149235.7	+	open_sea	42916313	42916984	-142229	TRUE	FALSE
chr13	42781389	42781390	cg31497837_TC21	CG	intron	126989.5	Phactr1	ENSMUSG00000054728.17	ENSMUST00000149235.7	+	open_sea	42916313	42916984	-134924	TRUE	FALSE
chr13	42803548	42803549	cg31498090_BC21	CG	intron	104830.5	Phactr1	ENSMUSG00000054728.17	ENSMUST00000149235.7	+	open_sea	42916313	42916984	-112765	TRUE	FALSE
chr13	42807350	42807351	cg31498141_BC21	CG	intron	101028.5	Phactr1	ENSMUSG00000054728.17	ENSMUST00000149235.7	+	open_sea	42916313	42916984	-108963	TRUE	FALSE
chr13	42820612	42820613	cg31498309_TC21	CG	intron	87766.5	Phactr1	ENSMUSG00000054728.17	ENSMUST00000149235.7	+	open_sea	42916313	42916984	-95701	TRUE	FALSE
chr13	42822243	42822244	cg31498346_BC21	CG	intron	86135.5	Phactr1	ENSMUSG00000054728.17	ENSMUST00000149235.7	+	open_sea	42916313	42916984	-94070	TRUE	FALSE
chr13	42865970	42865971	cg31498855_TC21	CG	intron	42408.5	Phactr1	ENSMUSG00000054728.17	ENSMUST00000149235.7	+	open_sea	42916313	42916984	-50343	TRUE	FALSE
chr13	42866307	42866308	cg31498861_BC21	CG	intron	42071.5	Phactr1	ENSMUSG00000054728.17	ENSMUST00000149235.7	+	open_sea	42916313	42916984	-50006	TRUE	FALSE
chr13	42866403	42866404	cg31498863_BC21	CG	intron	41975.5	Phactr1	ENSMUSG00000054728.17	ENSMUST00000149235.7	+	open_sea	42916313	42916984	-49910	TRUE	FALSE
chr13	42867056	42867057	cg31498881_TC21	CG	intron	41322.5	Phactr1	ENSMUSG00000054728.17	ENSMUST00000149235.7	+	open_sea	42916313	42916984	-49257	TRUE	FALSE
chr13	42867227	42867228	cg31498884_BC21	CG	intron	41151.5	Phactr1	ENSMUSG00000054728.17	ENSMUST00000149235.7	+	open_sea	42916313	42916984	-49086	TRUE	FALSE
chr13	42869704	42869705	cg31498901_BC21	CG	intron	38674.5	Phactr1	ENSMUSG00000054728.17	ENSMUST00000149235.7	+	open_sea	42916313	42916984	-46609	TRUE	FALSE
chr13	42870435	42870436	cg31498906_TC21	CG	intron	37943.5	Phactr1	ENSMUSG00000054728.17	ENSMUST00000149235.7	+	open_sea	42916313	42916984	-45878	TRUE	FALSE
chr13	42883854	42883855	cg31499041_TC21	CG	intron	24524.5	Phactr1	ENSMUSG00000054728.17	ENSMUST00000149235.7	+	open_sea	42916313	42916984	-32459	TRUE	FALSE
chr13	42884175	42884176	cg31499050_BC21	CG	intron	24203.5	Phactr1	ENSMUSG00000054728.17	ENSMUST00000149235.7	+	open_sea	42916313	42916984	-32138	TRUE	FALSE
chr13	42915050	42915051	cg31499388_TC21	CG	intron	-6671.5	Phactr1	ENSMUSG00000054728.17	ENSMUST00000149235.7	+	cpg_shore	42916313	42916984	-1263	TRUE	FALSE
chr13	42915296	42915297	cg31499391_BC21	CG	intron	-6917.5	Phactr1	ENSMUSG00000054728.17	ENSMUST00000149235.7	+	cpg_shore	42916313	42916984	-1017	TRUE	FALSE
chr13	42916703	42916704	cg31499455_BC21	CG	intron	-8324.5	Phactr1	ENSMUSG00000054728.17	ENSMUST00000149235.7	+	cpg_island	42916313	42916984	0	FALSE	TRUE
chr13	42916786	42916787	cg31499459_BC21	CG	intron	-8407.5	Phactr1	ENSMUSG00000054728.17	ENSMUST00000149235.7	+	cpg_island	42916313	42916984	0	TRUE	FALSE
chr13	42916935	42916936	cg31499472_TC11	CG	intron	-8556.5	Phactr1	ENSMUSG00000054728.17	ENSMUST00000149235.7	+	cpg_island	42916313	42916984	0	TRUE	FALSE
chr13	42916969	42916970	cg31499473_BC21	CG	intron	-8590.5	Phactr1	ENSMUSG00000054728.17	ENSMUST00000149235.7	+	cpg_island	42916313	42916984	0	TRUE	FALSE
chr13	42956534	42956535	cg31499871_BC21	CG	intron	-48155.5	Phactr1	ENSMUSG00000054728.17	ENSMUST00000149235.7	+	open_sea	42916313	42916984	39551	TRUE	FALSE
chr13	42985794	42985795	cg31500150_TC21	CG	intron	-77415.5	Phactr1	ENSMUSG00000054728.17	ENSMUST00000149235.7	+	open_sea	42916313	42916984	68811	TRUE	FALSE
chr13	42988468	42988469	cg31500174_TC21	CG	intron	-80089.5	Phactr1	ENSMUSG00000054728.17	ENSMUST00000149235.7	+	open_sea	42916313	42916984	71485	TRUE	FALSE
chr13	43011597	43011598	cg31500404_TC21	CG	intron	-103218.5	Phactr1	ENSMUSG00000054728.17	ENSMUST00000149235.7	+	open_sea	42916313	42916984	94614	TRUE	FALSE
chr13	43103143	43103144	cg31501315_BC21	CG	intron	-194764.5	Phactr1	ENSMUSG00000054728.17	ENSMUST00000149235.7	+	open_sea	43171283	43171787	-68140	TRUE	FALSE
chr13	43125224	43125225	cg31501594_TC21	CG	intron	-216845.5	Phactr1	ENSMUSG00000054728.17	ENSMUST00000149235.7	+	open_sea	43171283	43171787	-46059	TRUE	FALSE
chr13	43133015	43133016	cg31501670_BC21	CG	exon	-25.5	Phactr1	ENSMUSG00000054728.17	ENSMUST00000128646.7	+	open_sea	43171283	43171787	-38268	TRUE	FALSE
chr13	43136763	43136764	cg31501723_BC21	CG	3'-UTR	92.0	Phactr1	ENSMUSG00000054728.17	ENSMUST00000128646.7	+	open_sea	43171283	43171787	-34520	TRUE	FALSE
chr13	43151899	43151900	cg31501897_BC21	CG	exon	37.5	Tbc1d7	ENSMUSG00000021368.15	ENSMUST00000021797.8	-	open_sea	43171283	43171787	-19384	TRUE	FALSE
chr13	43152104	43152105	cg31501903_BC11	CG	intron	-9518.0	Tbc1d7	ENSMUSG00000021368.15	ENSMUST00000021797.8	-	open_sea	43171283	43171787	-19179	TRUE	FALSE
chr13	43159023	43159024	cg31501998_BC21	CG	intron	-2599.0	Tbc1d7	ENSMUSG00000021368.15	ENSMUST00000021797.8	-	open_sea	43171283	43171787	-12260	TRUE	FALSE
chr13	43159276	43159277	cg31502003_TC21	CG	exon	-55.0	Tbc1d7	ENSMUSG00000021368.15	ENSMUST00000179852.8	-	open_sea	43171283	43171787	-12007	TRUE	FALSE
chr13	43159369	43159370	cg31502006_BC21	CG	exon	38.0	Tbc1d7	ENSMUSG00000021368.15	ENSMUST00000179852.8	-	open_sea	43171283	43171787	-11914	TRUE	FALSE
chr13	43165311	43165312	cg31502095_BC21	CG	exon	-61.0	Tbc1d7	ENSMUSG00000021368.15	ENSMUST00000179852.8	-	open_sea	43171283	43171787	-5972	TRUE	FALSE
chr13	43165353	43165354	cg31502097_TC21	CG	exon	-19.0	Tbc1d7	ENSMUSG00000021368.15	ENSMUST00000179852.8	-	open_sea	43171283	43171787	-5930	TRUE	FALSE
chr13	43171212	43171213	cg31502181_TC21	CG	Promoter	271.5	Tbc1d7	ENSMUSG00000021368.15	ENSMUST00000179852.8	-	cpg_shore	43171283	43171787	-71	TRUE	FALSE
chr13	43171245	43171246	cg31502182_TC21	CG	Promoter	238.5	Tbc1d7	ENSMUSG00000021368.15	ENSMUST00000179852.8	-	cpg_shore	43171283	43171787	-38	TRUE	FALSE
chr13	43171624	43171625	cg31502219_TC11	CG	Promoter	-140.5	Tbc1d7	ENSMUSG00000021368.15	ENSMUST00000179852.8	-	cpg_island	43171283	43171787	0	TRUE	FALSE
chr13	43177272	43177273	cg31502311_BC21	CG	DCRD	-5788.5	Tbc1d7	ENSMUSG00000021368.15	ENSMUST00000179852.8	-	open_sea	43171283	43171787	5486	TRUE	FALSE
chr13	43196159	43196160	cg31502556_BC21	CG	3'-UTR	-1626.5	Gfod1	ENSMUSG00000051335.6	ENSMUST00000055341.6	-	open_sea	43200461	43200754	-4302	TRUE	FALSE
chr13	43196171	43196172	cg31502557_TC11	CG	3'-UTR	-1614.5	Gfod1	ENSMUSG00000051335.6	ENSMUST00000055341.6	-	open_sea	43200461	43200754	-4290	TRUE	FALSE
chr13	43196982	43196983	cg31502570_BC21	CG	3'-UTR	-803.5	Gfod1	ENSMUSG00000051335.6	ENSMUST00000055341.6	-	cpg_shelve	43200461	43200754	-3479	TRUE	FALSE
chr13	43197407	43197408	cg31502575_BC21	CG	3'-UTR	-378.5	Gfod1	ENSMUSG00000051335.6	ENSMUST00000055341.6	-	cpg_shelve	43200461	43200754	-3054	TRUE	FALSE
chr13	43197442	43197443	cg31502576_TC21	CG	3'-UTR	-343.5	Gfod1	ENSMUSG00000051335.6	ENSMUST00000055341.6	-	cpg_shelve	43200461	43200754	-3019	TRUE	FALSE
chr13	43199929	43199930	cg31502608_TC21	CG	3'-UTR	2143.5	Gfod1	ENSMUSG00000051335.6	ENSMUST00000055341.6	-	cpg_shore	43200461	43200754	-532	TRUE	FALSE
chr13	43200482	43200483	cg31502620_BC21	CG	exon	2238.0	Gfod1	ENSMUSG00000051335.6	ENSMUST00000055341.6	-	cpg_island	43200461	43200754	0	TRUE	FALSE
chr13	43200683	43200684	cg31502632_TC21	CG	exon	2439.0	Gfod1	ENSMUSG00000051335.6	ENSMUST00000055341.6	-	cpg_island	43200461	43200754	0	TRUE	FALSE
chr13	43200707	43200708	cg31502634_BC11	CG	exon	2463.0	Gfod1	ENSMUSG00000051335.6	ENSMUST00000055341.6	-	cpg_island	43200461	43200754	0	TRUE	FALSE
chr13	43200734	43200735	cg31502637_BC21	CG	exon	2490.0	Gfod1	ENSMUSG00000051335.6	ENSMUST00000055341.6	-	cpg_island	43200461	43200754	0	TRUE	FALSE
chr13	43200971	43200972	cg31502645_TC21	CG	exon	2727.0	Gfod1	ENSMUSG00000051335.6	ENSMUST00000055341.6	-	cpg_island	43200971	43201218	0	TRUE	FALSE
chr13	43201176	43201177	cg31502658_TC11	CG	exon	2932.0	Gfod1	ENSMUSG00000051335.6	ENSMUST00000055341.6	-	cpg_island	43200971	43201218	0	TRUE	FALSE
chr13	43201189	43201190	cg31502659_BC21	CG	exon	2945.0	Gfod1	ENSMUSG00000051335.6	ENSMUST00000055341.6	-	cpg_island	43200971	43201218	0	TRUE	FALSE
chr13	43215842	43215843	cg31502868_BC21	CG	intron	-33866.0	Gfod1	ENSMUSG00000051335.6	ENSMUST00000055341.6	-	open_sea	43200971	43201218	14625	TRUE	FALSE
chr13	43219755	43219756	cg31502922_BC21	CG	intron	-29953.0	Gfod1	ENSMUSG00000051335.6	ENSMUST00000055341.6	-	open_sea	43200971	43201218	18538	TRUE	FALSE
chr13	43230434	43230435	cg31503029_BC21	CG	intron	-19274.0	Gfod1	ENSMUSG00000051335.6	ENSMUST00000055341.6	-	open_sea	43200971	43201218	29217	TRUE	FALSE
chr13	43237520	43237521	cg31503108_BC21	CG	intron	-12188.0	Gfod1	ENSMUSG00000051335.6	ENSMUST00000055341.6	-	open_sea	43200971	43201218	36303	TRUE	FALSE
chr13	43241868	43241869	cg31503148_TC21	CG	intron	-7840.0	Gfod1	ENSMUSG00000051335.6	ENSMUST00000055341.6	-	open_sea	43278662	43278910	-36794	TRUE	FALSE
chr13	43244132	43244133	cg31503175_BC21	CG	intron	-5576.0	Gfod1	ENSMUSG00000051335.6	ENSMUST00000055341.6	-	open_sea	43278662	43278910	-34530	TRUE	FALSE
chr13	43245102	43245103	cg31503184_TC21	CG	intron	-4606.0	Gfod1	ENSMUSG00000051335.6	ENSMUST00000055341.6	-	open_sea	43278662	43278910	-33560	TRUE	FALSE
chr13	43246529	43246530	cg31503199_BC21	CG	intron	-3179.0	Gfod1	ENSMUSG00000051335.6	ENSMUST00000055341.6	-	open_sea	43278662	43278910	-32133	TRUE	FALSE
chr13	43250496	43250497	cg31503249_TC21	CG	intron	788.0	Gfod1	ENSMUSG00000051335.6	ENSMUST00000055341.6	-	open_sea	43278662	43278910	-28166	TRUE	FALSE
chr13	43250742	43250743	cg31503254_BC21	CG	intron	1034.0	Gfod1	ENSMUSG00000051335.6	ENSMUST00000055341.6	-	open_sea	43278662	43278910	-27920	TRUE	FALSE
chr13	43251664	43251665	cg31503271_TC21	CG	intron	1956.0	Gfod1	ENSMUSG00000051335.6	ENSMUST00000055341.6	-	open_sea	43278662	43278910	-26998	TRUE	FALSE
chr13	43253837	43253838	cg31503301_BC21	CG	intron	4129.0	Gfod1	ENSMUSG00000051335.6	ENSMUST00000055341.6	-	open_sea	43278662	43278910	-24825	TRUE	FALSE
chr13	43253953	43253954	cg31503302_TC21	CG	intron	4245.0	Gfod1	ENSMUSG00000051335.6	ENSMUST00000055341.6	-	open_sea	43278662	43278910	-24709	TRUE	FALSE
chr13	43262320	43262321	cg31503392_TC21	CG	intron	12612.0	Gfod1	ENSMUSG00000051335.6	ENSMUST00000055341.6	-	open_sea	43278662	43278910	-16342	TRUE	FALSE
chr13	43262390	43262391	cg31503394_TC21	CG	intron	12682.0	Gfod1	ENSMUSG00000051335.6	ENSMUST00000055341.6	-	open_sea	43278662	43278910	-16272	TRUE	FALSE
chr13	43266709	43266710	cg31503451_BC21	CG	intron	17001.0	Gfod1	ENSMUSG00000051335.6	ENSMUST00000055341.6	-	open_sea	43278662	43278910	-11953	TRUE	FALSE
chr13	43268766	43268767	cg31503467_TC11	CG	intron	19058.0	Gfod1	ENSMUSG00000051335.6	ENSMUST00000055341.6	-	open_sea	43278662	43278910	-9896	TRUE	FALSE
chr13	43270440	43270441	cg31503485_BC21	CG	intron	20732.0	Gfod1	ENSMUSG00000051335.6	ENSMUST00000055341.6	-	open_sea	43278662	43278910	-8222	TRUE	FALSE
chr13	43289373	43289374	cg31503688_BC21	CG	intron	39665.0	Gfod1	ENSMUSG00000051335.6	ENSMUST00000055341.6	-	open_sea	43278662	43278910	10464	TRUE	FALSE
chr13	43295486	43295487	cg31503752_TC21	CG	intron	45778.0	Gfod1	ENSMUSG00000051335.6	ENSMUST00000055341.6	-	open_sea	43303259	43304447	-7773	TRUE	FALSE
chr13	43296355	43296356	cg31503763_BC21	CG	intron	46647.0	Gfod1	ENSMUSG00000051335.6	ENSMUST00000055341.6	-	open_sea	43303259	43304447	-6904	TRUE	FALSE
chr13	43297084	43297085	cg31503772_TC21	CG	intron	47376.0	Gfod1	ENSMUSG00000051335.6	ENSMUST00000055341.6	-	open_sea	43303259	43304447	-6175	TRUE	FALSE
chr13	43299398	43299399	cg31503793_TC21	CG	intron	49690.0	Gfod1	ENSMUSG00000051335.6	ENSMUST00000055341.6	-	cpg_shelve	43303259	43304447	-3861	TRUE	FALSE
chr13	43299632	43299633	cg31503795_BC21	CG	intron	49924.0	Gfod1	ENSMUSG00000051335.6	ENSMUST00000055341.6	-	cpg_shelve	43303259	43304447	-3627	TRUE	FALSE
chr13	43300223	43300224	cg31503800_TC11	CG	intron	50515.0	Gfod1	ENSMUSG00000051335.6	ENSMUST00000055341.6	-	cpg_shelve	43303259	43304447	-3036	TRUE	FALSE
chr13	43301234	43301235	cg31503814_TC21	CG	intron	51526.0	Gfod1	ENSMUSG00000051335.6	ENSMUST00000055341.6	-	cpg_shelve	43303259	43304447	-2025	TRUE	FALSE
chr13	43301963	43301964	cg31503826_TC11	CG	intron	52255.0	Gfod1	ENSMUSG00000051335.6	ENSMUST00000055341.6	-	cpg_shore	43303259	43304447	-1296	TRUE	FALSE
chr13	43303328	43303329	cg31503867_TC21	CG	exon	-380.0	Gfod1	ENSMUSG00000051335.6	ENSMUST00000055341.6	-	cpg_island	43303259	43304447	0	TRUE	FALSE
chr13	43303336	43303337	cg31503869_TC21	CG	exon	-372.0	Gfod1	ENSMUSG00000051335.6	ENSMUST00000055341.6	-	cpg_island	43303259	43304447	0	TRUE	FALSE
chr13	43303472	43303473	cg31503879_TC11	CG	exon	-236.0	Gfod1	ENSMUSG00000051335.6	ENSMUST00000055341.6	-	cpg_island	43303259	43304447	0	TRUE	FALSE
chr13	43304031	43304032	cg31503942_BC21	CG	Promoter	140.5	Gfod1	ENSMUSG00000051335.6	ENSMUST00000055341.6	-	cpg_island	43303259	43304447	0	TRUE	FALSE
chr13	43304061	43304062	cg31503947_BC11	CG	Promoter	110.5	Gfod1	ENSMUSG00000051335.6	ENSMUST00000055341.6	-	cpg_island	43303259	43304447	0	TRUE	FALSE
chr13	43305226	43305227	cg31504019_TC21	CG	Promoter	-1054.5	Gfod1	ENSMUSG00000051335.6	ENSMUST00000055341.6	-	cpg_shore	43303259	43304447	780	TRUE	FALSE
chr13	43316684	43316685	cg31504111_TC21	CG	DCRD	-81705.5,-54025.5,-12512.5	Nol7,Sirt5,Gfod1	ENSMUSG00000063200.4,ENSMUSG00000054021.6,ENSMUSG00000051335.6	ENSMUST00000071926.4,ENSMUST00000066804.4,ENSMUST00000055341.6	+,+,-	open_sea	43303259	43304447	12238	TRUE	FALSE
chr13	43334512	43334513	cg31504259_TC21	CG	DCRD	-63877.5,-36197.5,-30340.5	Nol7,Sirt5,Gfod1	ENSMUSG00000063200.4,ENSMUSG00000054021.6,ENSMUSG00000051335.6	ENSMUST00000071926.4,ENSMUST00000066804.4,ENSMUST00000055341.6	+,+,-	open_sea	43303259	43304447	30066	TRUE	FALSE
chr13	43346731	43346732	cg31504391_BC21	CG	DCRD	-51658.5,-42559.5,-23978.5	Nol7,Gfod1,Sirt5	ENSMUSG00000063200.4,ENSMUSG00000051335.6,ENSMUSG00000054021.6	ENSMUST00000071926.4,ENSMUST00000055341.6,ENSMUST00000066804.4	+,-,+	open_sea	43365435	43365643	-18704	TRUE	FALSE
chr13	43357015	43357016	cg31504513_BC21	CG	DCRD	-52843.5,-41374.5,-13694.5	Gfod1,Nol7,Sirt5	ENSMUSG00000051335.6,ENSMUSG00000063200.4,ENSMUSG00000054021.6	ENSMUST00000055341.6,ENSMUST00000071926.4,ENSMUST00000066804.4	-,+,+	open_sea	43365435	43365643	-8420	TRUE	FALSE
chr13	43365667	43365668	cg31504630_TC11	CG	Promoter	161.5	Sirt5	ENSMUSG00000054021.6	ENSMUST00000223194.1	+	cpg_shore	43365435	43365643	25	TRUE	FALSE
chr13	43365929	43365930	cg31504641_TC21	CG	Promoter	423.5	Sirt5	ENSMUSG00000054021.6	ENSMUST00000223194.1	+	cpg_shore	43365435	43365643	287	TRUE	FALSE
chr13	43370756	43370757	cg31504699_BC21	CG	Promoter	46.5	Sirt5	ENSMUSG00000054021.6	ENSMUST00000066804.4	+	open_sea	43365435	43365643	5114	TRUE	FALSE
chr13	43370855	43370856	cg31504703_BC11	CG	Promoter	145.5	Sirt5	ENSMUSG00000054021.6	ENSMUST00000066804.4	+	open_sea	43365435	43365643	5213	TRUE	FALSE
chr13	43374598	43374599	cg31504776_BC11	CG	intron	5756.0	Sirt5	ENSMUSG00000054021.6	ENSMUST00000223194.1	+	open_sea	43365435	43365643	8956	TRUE	FALSE
chr13	43379699	43379700	cg31504844_TC21	CG	exon	17.0	Sirt5	ENSMUSG00000054021.6	ENSMUST00000223194.1	+	open_sea	43387899	43388128	-8200	TRUE	FALSE
chr13	43379715	43379716	cg31504845_TC21	CG	exon	1.0	Sirt5	ENSMUSG00000054021.6	ENSMUST00000223194.1	+	open_sea	43387899	43388128	-8184	TRUE	FALSE
chr13	43386137	43386138	cg31504934_BC21	CG	intron	-5783.0	Sirt5	ENSMUSG00000054021.6	ENSMUST00000223194.1	+	cpg_shore	43387899	43388128	-1762	TRUE	FALSE
chr13	43394962	43394963	cg31504965_TC21	CG	3'-UTR	43.5	Sirt5	ENSMUSG00000054021.6	ENSMUST00000066804.4	+	cpg_shelve	43398213	43398833	-3251	TRUE	FALSE
chr13	43398116	43398117	cg31505028_BC21	CG	Promoter	-273.5	Nol7	ENSMUSG00000063200.4	ENSMUST00000071926.4	+	cpg_shore	43398213	43398833	-97	TRUE	FALSE
chr13	43398132	43398133	cg31505029_TC21	CG	Promoter	-257.5	Nol7	ENSMUSG00000063200.4	ENSMUST00000071926.4	+	cpg_shore	43398213	43398833	-81	TRUE	FALSE
chr13	43398813	43398814	cg31505103_TC21	CG	Promoter	423.5	Nol7	ENSMUSG00000063200.4	ENSMUST00000071926.4	+	cpg_island	43398213	43398833	0	TRUE	FALSE
chr13	43399412	43399413	cg31505120_BC11	CG	intron	1213.0	Nol7	ENSMUSG00000063200.4	ENSMUST00000071926.4	+	cpg_shore	43398213	43398833	580	TRUE	FALSE
chr13	43400613	43400614	cg31505136_BC21	CG	exon	-6.5	Nol7	ENSMUSG00000063200.4	ENSMUST00000071926.4	+	cpg_shore	43398213	43398833	1781	TRUE	FALSE
chr13	43401179	43401180	cg31505143_BC11	CG	intron	-554.0	Nol7	ENSMUSG00000063200.4	ENSMUST00000071926.4	+	cpg_shelve	43398213	43398833	2347	TRUE	FALSE
chr13	43401270	43401271	cg31505144_TC21	CG	intron	-645.0	Nol7	ENSMUSG00000063200.4	ENSMUST00000071926.4	+	cpg_shelve	43398213	43398833	2438	TRUE	FALSE
chr13	43409638	43409639	cg31505198_TC21	CG	intron	-32340.0	Ranbp9	ENSMUSG00000038546.9	ENSMUST00000144326.3	-	open_sea	43398213	43398833	10806	TRUE	FALSE
chr13	43412321	43412322	cg31505217_TC11	CG	intron	-29657.0	Ranbp9	ENSMUSG00000038546.9	ENSMUST00000144326.3	-	open_sea	43398213	43398833	13489	TRUE	FALSE
chr13	43412537	43412538	cg31505222_TC21	CG	exon	51.0	Ranbp9	ENSMUSG00000038546.9	ENSMUST00000144326.3	-	open_sea	43398213	43398833	13705	TRUE	FALSE
chr13	43417708	43417709	cg31505251_TC21	CG	intron	-24270.0	Ranbp9	ENSMUSG00000038546.9	ENSMUST00000144326.3	-	open_sea	43398213	43398833	18876	TRUE	FALSE
chr13	43429130	43429131	cg31505350_TC21	CG	intron	-12848.0	Ranbp9	ENSMUSG00000038546.9	ENSMUST00000144326.3	-	open_sea	43398213	43398833	30298	TRUE	FALSE
chr13	43478842	43478843	cg31505665_TC21	CG	intron	36864.0	Ranbp9	ENSMUSG00000038546.9	ENSMUST00000144326.3	-	cpg_shore	43480354	43481625	-1512	TRUE	FALSE
chr13	43478867	43478868	cg31505667_BC21	CG	intron	36889.0	Ranbp9	ENSMUSG00000038546.9	ENSMUST00000144326.3	-	cpg_shore	43480354	43481625	-1487	TRUE	FALSE
chr13	43479263	43479264	cg31505668_BC21	CG	intron	37285.0	Ranbp9	ENSMUSG00000038546.9	ENSMUST00000144326.3	-	cpg_shore	43480354	43481625	-1091	TRUE	FALSE
chr13	43479385	43479386	cg31505669_TC11	CG	intron	37407.0	Ranbp9	ENSMUSG00000038546.9	ENSMUST00000144326.3	-	cpg_shore	43480354	43481625	-969	TRUE	FALSE
chr13	43481623	43481624	cg31505901_TC21	CG	Promoter	-341.5	Ranbp9	ENSMUSG00000038546.9	ENSMUST00000144326.3	-	cpg_island	43480354	43481625	0	TRUE	FALSE
chr13	43481661	43481662	cg31505902_TC11	CG	Promoter	-379.5	Ranbp9	ENSMUSG00000038546.9	ENSMUST00000144326.3	-	cpg_shore	43480354	43481625	37	TRUE	FALSE
chr13	43496602	43496603	cg31506090_TC21	CG	DCRD	-15320.5,63558.5,98212.5	Ranbp9,Mcur1,Nol7	ENSMUSG00000038546.9,ENSMUSG00000021371.5,ENSMUSG00000063200.4	ENSMUST00000144326.3,ENSMUST00000021800.5,ENSMUST00000071926.4	-,-,+	open_sea	43480354	43481625	14978	TRUE	FALSE
chr13	43499090	43499091	cg31506122_BC21	CG	DCRD	-17808.5,61070.5	Ranbp9,Mcur1	ENSMUSG00000038546.9,ENSMUSG00000021371.5	ENSMUST00000144326.3,ENSMUST00000021800.5	-,-	open_sea	43480354	43481625	17466	TRUE	FALSE
chr13	43500054	43500055	cg31506138_TC21	CG	DCRD	-18772.5,60106.5	Ranbp9,Mcur1	ENSMUSG00000038546.9,ENSMUSG00000021371.5	ENSMUST00000144326.3,ENSMUST00000021800.5	-,-	open_sea	43480354	43481625	18430	TRUE	FALSE
chr13	43500106	43500107	cg31506139_BC21	CG	DCRD	-18824.5,60054.5	Ranbp9,Mcur1	ENSMUSG00000038546.9,ENSMUSG00000021371.5	ENSMUST00000144326.3,ENSMUST00000021800.5	-,-	open_sea	43480354	43481625	18482	TRUE	FALSE
chr13	43509564	43509565	cg31506251_TC11	CG	DCRD	-28282.5,50596.5	Ranbp9,Mcur1	ENSMUSG00000038546.9,ENSMUSG00000021371.5	ENSMUST00000144326.3,ENSMUST00000021800.5	-,-	open_sea	43480354	43481625	27940	TRUE	FALSE
chr13	43525805	43525806	cg31506448_BC11	CG	DCRD	-89904.5,-44523.5,34355.5	Rnf182,Ranbp9,Mcur1	ENSMUSG00000044164.2,ENSMUSG00000038546.9,ENSMUSG00000021371.5	ENSMUST00000059986.2,ENSMUST00000144326.3,ENSMUST00000021800.5	+,-,-	open_sea	43559641	43560309	-33836	TRUE	FALSE
chr13	43530193	43530194	cg31506507_TC21	CG	DCRD	-85516.5,-48911.5,29967.5	Rnf182,Ranbp9,Mcur1	ENSMUSG00000044164.2,ENSMUSG00000038546.9,ENSMUSG00000021371.5	ENSMUST00000059986.2,ENSMUST00000144326.3,ENSMUST00000021800.5	+,-,-	open_sea	43559641	43560309	-29448	TRUE	FALSE
chr13	43530252	43530253	cg31506508_BC11	CG	DCRD	-85457.5,-48970.5,29908.5	Rnf182,Ranbp9,Mcur1	ENSMUSG00000044164.2,ENSMUSG00000038546.9,ENSMUSG00000021371.5	ENSMUST00000059986.2,ENSMUST00000144326.3,ENSMUST00000021800.5	+,-,-	open_sea	43559641	43560309	-29389	TRUE	FALSE
chr13	43531576	43531577	cg31506532_TC21	CG	DCRD	-84133.5,-50294.5,28584.5	Rnf182,Ranbp9,Mcur1	ENSMUSG00000044164.2,ENSMUSG00000038546.9,ENSMUSG00000021371.5	ENSMUST00000059986.2,ENSMUST00000144326.3,ENSMUST00000021800.5	+,-,-	open_sea	43559641	43560309	-28065	TRUE	FALSE
chr13	43540249	43540250	cg31506634_TC21	CG	3'-UTR	215.0	Mcur1	ENSMUSG00000021371.5	ENSMUST00000021800.5	-	open_sea	43559641	43560309	-19392	TRUE	FALSE
chr13	43546987	43546988	cg31506735_BC21	CG	intron	-2289.5	Mcur1	ENSMUSG00000021371.5	ENSMUST00000021800.5	-	open_sea	43559641	43560309	-12654	TRUE	FALSE
chr13	43547618	43547619	cg31506744_TC21	CG	intron	-1658.5	Mcur1	ENSMUSG00000021371.5	ENSMUST00000021800.5	-	open_sea	43559641	43560309	-12023	TRUE	FALSE
chr13	43560464	43560465	cg31507029_BC11	CG	Promoter	-303.5	Mcur1	ENSMUSG00000021371.5	ENSMUST00000021800.5	-	cpg_shore	43559641	43560309	156	TRUE	FALSE
chr13	43560531	43560532	cg31507032_BC21	CG	Promoter	-370.5	Mcur1	ENSMUSG00000021371.5	ENSMUST00000021800.5	-	cpg_shore	43559641	43560309	223	TRUE	FALSE
chr13	43560879	43560880	cg31507041_TC21	CG	Promoter	-718.5	Mcur1	ENSMUSG00000021371.5	ENSMUST00000021800.5	-	cpg_shore	43559641	43560309	571	TRUE	FALSE
chr13	43567397	43567398	cg31507135_BC21	CG	DCRD	-86115.5,-48312.5,-7236.5	Ranbp9,Rnf182,Mcur1	ENSMUSG00000038546.9,ENSMUSG00000044164.2,ENSMUSG00000021371.5	ENSMUST00000144326.3,ENSMUST00000059986.2,ENSMUST00000021800.5	-,+,-	open_sea	43559641	43560309	7089	TRUE	FALSE
chr13	43567673	43567674	cg31507142_TC21	CG	DCRD	-86391.5,-48036.5,-7512.5	Ranbp9,Rnf182,Mcur1	ENSMUSG00000038546.9,ENSMUSG00000044164.2,ENSMUSG00000021371.5	ENSMUST00000144326.3,ENSMUST00000059986.2,ENSMUST00000021800.5	-,+,-	open_sea	43559641	43560309	7365	TRUE	FALSE
chr13	43567712	43567713	cg31507143_TC21	CG	DCRD	-86430.5,-47997.5,-7551.5	Ranbp9,Rnf182,Mcur1	ENSMUSG00000038546.9,ENSMUSG00000044164.2,ENSMUSG00000021371.5	ENSMUST00000144326.3,ENSMUST00000059986.2,ENSMUST00000021800.5	-,+,-	open_sea	43559641	43560309	7404	TRUE	FALSE
chr13	43580017	43580018	cg31507306_BC21	CG	DCRD	-98735.5,-35692.5,-19856.5	Ranbp9,Rnf182,Mcur1	ENSMUSG00000038546.9,ENSMUSG00000044164.2,ENSMUSG00000021371.5	ENSMUST00000144326.3,ENSMUST00000059986.2,ENSMUST00000021800.5	-,+,-	open_sea	43559641	43560309	19709	TRUE	FALSE
chr13	43583354	43583355	cg31507360_TC21	CG	DCRD	-32355.5,-23193.5	Rnf182,Mcur1	ENSMUSG00000044164.2,ENSMUSG00000021371.5	ENSMUST00000059986.2,ENSMUST00000021800.5	+,-	open_sea	43559641	43560309	23046	TRUE	FALSE
chr13	43592272	43592273	cg31507478_TC11	CG	DCRD	-32111.5,-23437.5	Mcur1,Rnf182	ENSMUSG00000021371.5,ENSMUSG00000044164.2	ENSMUST00000021800.5,ENSMUST00000059986.2	-,+	open_sea	43615827	43616295	-23555	TRUE	FALSE
chr13	43600940	43600941	cg31507587_BC11	CG	DCRD	-40779.5,-14769.5	Mcur1,Rnf182	ENSMUSG00000021371.5,ENSMUSG00000044164.2	ENSMUST00000021800.5,ENSMUST00000059986.2	-,+	open_sea	43615827	43616295	-14887	TRUE	FALSE
chr13	43603772	43603773	cg31507635_BC11	CG	DCRD	-43611.5,-11937.5	Mcur1,Rnf182	ENSMUSG00000021371.5,ENSMUSG00000044164.2	ENSMUST00000021800.5,ENSMUST00000059986.2	-,+	open_sea	43615827	43616295	-12055	TRUE	FALSE
chr13	43604140	43604141	cg31507645_BC21	CG	DCRD	-43979.5,-11569.5	Mcur1,Rnf182	ENSMUSG00000021371.5,ENSMUSG00000044164.2	ENSMUST00000021800.5,ENSMUST00000059986.2	-,+	open_sea	43615827	43616295	-11687	TRUE	FALSE
chr13	43604639	43604640	cg31507654_TC21	CG	DCRD	-44478.5,-11070.5	Mcur1,Rnf182	ENSMUSG00000021371.5,ENSMUSG00000044164.2	ENSMUST00000021800.5,ENSMUST00000059986.2	-,+	open_sea	43615827	43616295	-11188	TRUE	FALSE
chr13	43615722	43615723	cg31507796_BC21	CG	Promoter	12.5	Rnf182	ENSMUSG00000044164.2	ENSMUST00000059986.2	+	cpg_shore	43615827	43616295	-105	TRUE	FALSE
chr13	43615749	43615750	cg31507797_BC11	CG	Promoter	39.5	Rnf182	ENSMUSG00000044164.2	ENSMUST00000059986.2	+	cpg_shore	43615827	43616295	-78	TRUE	FALSE
chr13	43648826	43648827	cg31508144_TC21	CG	intron	-5499.0	Rnf182	ENSMUSG00000044164.2	ENSMUST00000059986.2	+	open_sea	43615827	43616295	32532	TRUE	FALSE
chr13	43651267	43651268	cg31508177_TC11	CG	intron	-7940.0	Rnf182	ENSMUSG00000044164.2	ENSMUST00000059986.2	+	open_sea	43615827	43616295	34973	TRUE	FALSE
chr13	43654352	43654353	cg31508204_BC21	CG	intron	-11025.0	Rnf182	ENSMUSG00000044164.2	ENSMUST00000059986.2	+	open_sea	43615827	43616295	38058	TRUE	FALSE
chr13	43656077	43656078	cg31508218_BC21	CG	intron	-12750.0	Rnf182	ENSMUSG00000044164.2	ENSMUST00000059986.2	+	open_sea	43615827	43616295	39783	TRUE	FALSE
chr13	43662591	43662592	cg31508296_BC21	CG	intron	-19264.0	Rnf182	ENSMUSG00000044164.2	ENSMUST00000059986.2	+	open_sea	43615827	43616295	46297	FALSE	TRUE
chr13	43669964	43669965	cg31508392_TC21	CG	3'-UTR	-134.0	Rnf182	ENSMUSG00000044164.2	ENSMUST00000059986.2	+	open_sea	43615827	43616295	53670	TRUE	FALSE
chr13	43683407	43683408	cg31508539_TC21	CG	DCRD	67697.5	Rnf182	ENSMUSG00000044164.2	ENSMUST00000059986.2	+	open_sea	43615827	43616295	67113	TRUE	FALSE
chr13	43683633	43683634	cg31508540_TC21	CG	DCRD	67923.5	Rnf182	ENSMUSG00000044164.2	ENSMUST00000059986.2	+	open_sea	43615827	43616295	67339	TRUE	FALSE
chr13	43684740	43684741	cg31508550_TC21	CG	DCRD	69030.5	Rnf182	ENSMUSG00000044164.2	ENSMUST00000059986.2	+	open_sea	43615827	43616295	68446	TRUE	FALSE
chr13	43684789	43684790	cg31508551_BC21	CG	DCRD	-99985.5,69079.5	Cd83,Rnf182	ENSMUSG00000015396.4,ENSMUSG00000044164.2	ENSMUST00000015540.3,ENSMUST00000059986.2	+,+	open_sea	43615827	43616295	68495	TRUE	FALSE
chr13	43684918	43684919	cg31508555_TC21	CG	DCRD	-99856.5,69208.5	Cd83,Rnf182	ENSMUSG00000015396.4,ENSMUSG00000044164.2	ENSMUST00000015540.3,ENSMUST00000059986.2	+,+	open_sea	43615827	43616295	68624	TRUE	FALSE
chr13	43707642	43707643	cg31508803_TC11	CG	DCRD	-77132.5,91932.5	Cd83,Rnf182	ENSMUSG00000015396.4,ENSMUSG00000044164.2	ENSMUST00000015540.3,ENSMUST00000059986.2	+,+	open_sea	43784970	43785437	-77328	TRUE	FALSE
chr13	43716651	43716652	cg31508904_BC21	CG	DCRD	-68123.5	Cd83	ENSMUSG00000015396.4	ENSMUST00000015540.3	+	open_sea	43784970	43785437	-68319	TRUE	FALSE
chr13	43717043	43717044	cg31508909_TC21	CG	DCRD	-67731.5	Cd83	ENSMUSG00000015396.4	ENSMUST00000015540.3	+	open_sea	43784970	43785437	-67927	TRUE	FALSE
chr13	43734530	43734531	cg31509132_BC21	CG	DCRD	-50244.5	Cd83	ENSMUSG00000015396.4	ENSMUST00000015540.3	+	open_sea	43784970	43785437	-50440	TRUE	FALSE
chr13	43739095	43739096	cg31509191_BC21	CG	DCRD	-45679.5	Cd83	ENSMUSG00000015396.4	ENSMUST00000015540.3	+	open_sea	43784970	43785437	-45875	TRUE	FALSE
chr13	43740312	43740313	cg31509212_BC21	CG	DCRD	-44462.5	Cd83	ENSMUSG00000015396.4	ENSMUST00000015540.3	+	open_sea	43784970	43785437	-44658	TRUE	FALSE
chr13	43764623	43764624	cg31509475_BC21	CG	DCRD	-20151.5	Cd83	ENSMUSG00000015396.4	ENSMUST00000015540.3	+	open_sea	43784970	43785437	-20347	TRUE	FALSE
chr13	43765266	43765267	cg31509482_BC11	CG	DCRD	-19508.5	Cd83	ENSMUSG00000015396.4	ENSMUST00000015540.3	+	open_sea	43784970	43785437	-19704	TRUE	FALSE
chr13	43778475	43778476	cg31509637_TC21	CG	DCRD	-6299.5	Cd83	ENSMUSG00000015396.4	ENSMUST00000015540.3	+	open_sea	43784970	43785437	-6495	TRUE	FALSE
chr13	43779201	43779202	cg31509642_BC21	CG	DCRD	-5573.5	Cd83	ENSMUSG00000015396.4	ENSMUST00000015540.3	+	open_sea	43784970	43785437	-5769	TRUE	FALSE
chr13	43783481	43783482	cg31509689_BC21	CG	Promoter	-1293.5	Cd83	ENSMUSG00000015396.4	ENSMUST00000015540.3	+	cpg_shore	43784970	43785437	-1489	TRUE	FALSE
chr13	43784758	43784759	cg31509696_BC11	CG	Promoter	-16.5	Cd83	ENSMUSG00000015396.4	ENSMUST00000015540.3	+	cpg_shore	43784970	43785437	-212	TRUE	FALSE
chr13	43784770	43784771	cg31509697_TC21	CG	Promoter	-4.5	Cd83	ENSMUSG00000015396.4	ENSMUST00000015540.3	+	cpg_shore	43784970	43785437	-200	TRUE	FALSE
chr13	43785406	43785407	cg31509758_BC21	CG	exon	0.0	Cd83	ENSMUSG00000015396.4	ENSMUST00000015540.3	+	cpg_island	43784970	43785437	0	TRUE	FALSE
chr13	43786513	43786514	cg31509787_TC21	CG	intron	7440.0	Cd83	ENSMUSG00000015396.4	ENSMUST00000015540.3	+	cpg_shore	43784970	43785437	1077	TRUE	FALSE
chr13	43790430	43790431	cg31509829_BC21	CG	intron	3523.0	Cd83	ENSMUSG00000015396.4	ENSMUST00000015540.3	+	open_sea	43784970	43785437	4994	TRUE	FALSE
chr13	43795299	43795300	cg31509883_TC21	CG	intron	-1346.0	Cd83	ENSMUSG00000015396.4	ENSMUST00000015540.3	+	open_sea	43784970	43785437	9863	TRUE	FALSE
chr13	43795559	43795560	cg31509888_TC21	CG	intron	-1606.0	Cd83	ENSMUSG00000015396.4	ENSMUST00000015540.3	+	open_sea	43784970	43785437	10123	TRUE	FALSE
chr13	43802853	43802854	cg31509950_TC21	CG	3'-UTR	-446.0	Cd83	ENSMUSG00000015396.4	ENSMUST00000015540.3	+	open_sea	43784970	43785437	17417	TRUE	FALSE
chr13	43811313	43811314	cg31510059_BC11	CG	DCRD	26538.5	Cd83	ENSMUSG00000015396.4	ENSMUST00000015540.3	+	open_sea	43784970	43785437	25877	TRUE	FALSE
chr13	43836660	43836661	cg31510379_BC21	CG	DCRD	51885.5	Cd83	ENSMUSG00000015396.4	ENSMUST00000015540.3	+	open_sea	43864470	43864931	-27810	TRUE	FALSE
chr13	43842446	43842447	cg31510430_TC21	CG	DCRD	57671.5	Cd83	ENSMUSG00000015396.4	ENSMUST00000015540.3	+	open_sea	43864470	43864931	-22024	TRUE	FALSE
chr13	43843646	43843647	cg31510443_BC21	CG	DCRD	58871.5	Cd83	ENSMUSG00000015396.4	ENSMUST00000015540.3	+	open_sea	43864470	43864931	-20824	TRUE	FALSE
chr13	43844078	43844079	cg31510446_TC21	CG	DCRD	59303.5	Cd83	ENSMUSG00000015396.4	ENSMUST00000015540.3	+	open_sea	43864470	43864931	-20392	TRUE	FALSE
chr13	43851277	43851278	cg31510522_BC11	CG	DCRD	66502.5	Cd83	ENSMUSG00000015396.4	ENSMUST00000015540.3	+	open_sea	43864470	43864931	-13193	TRUE	FALSE
chr13	43864790	43864791	cg31510682_BC21	CG	DCRD	80015.5	Cd83	ENSMUSG00000015396.4	ENSMUST00000015540.3	+	cpg_island	43864470	43864931	0	TRUE	FALSE
chr13	43864800	43864801	cg31510683_TC21	CG	DCRD	80025.5	Cd83	ENSMUSG00000015396.4	ENSMUST00000015540.3	+	cpg_island	43864470	43864931	0	TRUE	FALSE
chr13	43864863	43864864	cg31510685_BC11	CG	DCRD	80088.5	Cd83	ENSMUSG00000015396.4	ENSMUST00000015540.3	+	cpg_island	43864470	43864931	0	TRUE	FALSE
chr13	43865351	43865352	cg31510709_BC21	CG	DCRD	80576.5	Cd83	ENSMUSG00000015396.4	ENSMUST00000015540.3	+	cpg_shore	43864470	43864931	421	TRUE	FALSE
chr13	43900710	43900711	cg31511107_TC11	CG	intergenic	nan	nan	nan	nan	nan	open_sea	43864470	43864931	35780	TRUE	FALSE
chr13	43908374	43908375	cg31511196_BC11	CG	intergenic	nan	nan	nan	nan	nan	open_sea	43864470	43864931	43444	TRUE	FALSE
chr13	43908575	43908576	cg31511202_BC21	CG	intergenic	nan	nan	nan	nan	nan	open_sea	43864470	43864931	43645	TRUE	FALSE
chr13	43910174	43910175	cg31511221_BC11	CG	intergenic	nan	nan	nan	nan	nan	open_sea	43864470	43864931	45244	TRUE	FALSE
chr13	43913600	43913601	cg31511254_BC21	CG	intergenic	nan	nan	nan	nan	nan	open_sea	43864470	43864931	48670	TRUE	FALSE
chr13	43932930	43932931	cg31511503_BC21	CG	intergenic	nan	nan	nan	nan	nan	open_sea	43864470	43864931	68000	TRUE	FALSE
chr13	43933123	43933124	cg31511507_BC21	CG	intergenic	nan	nan	nan	nan	nan	open_sea	43864470	43864931	68193	TRUE	FALSE
chr13	43935431	43935432	cg31511532_TC21	CG	intergenic	nan	nan	nan	nan	nan	open_sea	43864470	43864931	70501	TRUE	FALSE
chr13	43938522	43938523	cg31511561_TC21	CG	intergenic	nan	nan	nan	nan	nan	open_sea	43864470	43864931	73592	TRUE	FALSE
chr13	43941608	43941609	cg31511597_TC21	CG	intergenic	nan	nan	nan	nan	nan	open_sea	43864470	43864931	76678	TRUE	FALSE
chr13	43941835	43941836	cg31511601_TC21	CG	intergenic	nan	nan	nan	nan	nan	open_sea	43864470	43864931	76905	TRUE	FALSE
chr13	43948816	43948817	cg31511690_BC21	CG	intergenic	nan	nan	nan	nan	nan	open_sea	43864470	43864931	83886	TRUE	FALSE
chr13	43948901	43948902	cg31511691_BC21	CG	intergenic	nan	nan	nan	nan	nan	open_sea	43864470	43864931	83971	TRUE	FALSE
chr13	43952360	43952361	cg31511732_BC11	CG	intergenic	nan	nan	nan	nan	nan	open_sea	43864470	43864931	87430	TRUE	FALSE
chr13	43952827	43952828	cg31511738_BC21	CG	intergenic	nan	nan	nan	nan	nan	open_sea	43864470	43864931	87897	TRUE	FALSE
chr13	43958760	43958761	cg31511802_TC21	CG	intergenic	nan	nan	nan	nan	nan	open_sea	43864470	43864931	93830	TRUE	FALSE
chr13	43958939	43958940	cg31511805_TC21	CG	intergenic	nan	nan	nan	nan	nan	open_sea	43864470	43864931	94009	TRUE	FALSE
chr13	43961365	43961366	cg31511834_TC21	CG	intergenic	nan	nan	nan	nan	nan	open_sea	43864470	43864931	96435	TRUE	FALSE
chr13	43971756	43971757	cg31511909_BC21	CG	intergenic	nan	nan	nan	nan	nan	open_sea	43864470	43864931	106826	TRUE	FALSE
chr13	43976782	43976783	cg31511969_TC21	CG	intergenic	nan	nan	nan	nan	nan	open_sea	43864470	43864931	111852	TRUE	FALSE
chr13	43990052	43990053	cg31512079_BC11	CG	intergenic	nan	nan	nan	nan	nan	open_sea	43864470	43864931	125122	TRUE	FALSE
chr13	44002642	44002643	cg31512210_BC21	CG	intergenic	nan	nan	nan	nan	nan	open_sea	43864470	43864931	137712	TRUE	FALSE
chr13	44018548	44018549	cg31512394_BC21	CG	intergenic	nan	nan	nan	nan	nan	open_sea	43864470	43864931	153618	TRUE	FALSE
chr13	44018563	44018564	cg31512395_TC21	CG	intergenic	nan	nan	nan	nan	nan	open_sea	43864470	43864931	153633	TRUE	FALSE
chr13	44025672	44025673	cg31512461_BC11	CG	intergenic	nan	nan	nan	nan	nan	open_sea	43864470	43864931	160742	FALSE	TRUE
chr13	44026168	44026169	cg31512467_TC21	CG	intergenic	nan	nan	nan	nan	nan	open_sea	43864470	43864931	161238	TRUE	FALSE
chr13	44031260	44031261	cg31512550_BC21	CG	intergenic	nan	nan	nan	nan	nan	open_sea	43864470	43864931	166330	TRUE	FALSE
chr13	44040857	44040858	cg31512652_BC21	CG	intergenic	nan	nan	nan	nan	nan	open_sea	43864470	43864931	175927	TRUE	FALSE
chr13	44043091	44043092	cg31512678_BC21	CG	intergenic	nan	nan	nan	nan	nan	open_sea	43864470	43864931	178161	TRUE	FALSE
chr13	44043920	44043921	cg31512688_TC21	CG	intergenic	nan	nan	nan	nan	nan	open_sea	43864470	43864931	178990	TRUE	FALSE
chr13	44056354	44056355	cg31512846_BC21	CG	intergenic	nan	nan	nan	nan	nan	open_sea	43864470	43864931	191424	TRUE	FALSE
chr13	44059778	44059779	cg31512891_TC21	CG	intergenic	nan	nan	nan	nan	nan	open_sea	43864470	43864931	194848	TRUE	FALSE
chr13	44060905	44060906	cg31512898_BC21	CG	intergenic	nan	nan	nan	nan	nan	open_sea	43864470	43864931	195975	TRUE	FALSE
chr13	44062909	44062910	cg31512927_TC21	CG	intergenic	nan	nan	nan	nan	nan	open_sea	43864470	43864931	197979	TRUE	FALSE
chr13	44065558	44065559	cg31512956_TC11	CG	intergenic	nan	nan	nan	nan	nan	open_sea	44264387	44264819	-198829	TRUE	FALSE
chr13	44066102	44066103	cg31512970_TC11	CG	intergenic	nan	nan	nan	nan	nan	open_sea	44264387	44264819	-198285	TRUE	FALSE
chr13	44066283	44066284	cg31512974_BC21	CG	intergenic	nan	nan	nan	nan	nan	open_sea	44264387	44264819	-198104	TRUE	FALSE
chr13	44079406	44079407	cg31513099_TC11	CG	intergenic	nan	nan	nan	nan	nan	open_sea	44264387	44264819	-184981	TRUE	FALSE
chr13	44085949	44085950	cg31513148_TC11	CG	intergenic	nan	nan	nan	nan	nan	open_sea	44264387	44264819	-178438	TRUE	FALSE
chr13	44086092	44086093	cg31513149_BC21	CG	intergenic	nan	nan	nan	nan	nan	open_sea	44264387	44264819	-178295	TRUE	FALSE
chr13	44088236	44088237	cg31513169_TC21	CG	intergenic	nan	nan	nan	nan	nan	open_sea	44264387	44264819	-176151	TRUE	FALSE
chr13	44094790	44094791	cg31513233_TC11	CG	intergenic	nan	nan	nan	nan	nan	open_sea	44264387	44264819	-169597	TRUE	FALSE
chr13	44099821	44099822	cg31513278_TC21	CG	intergenic	nan	nan	nan	nan	nan	open_sea	44264387	44264819	-164566	TRUE	FALSE
chr13	44099853	44099854	cg31513279_TC21	CG	intergenic	nan	nan	nan	nan	nan	open_sea	44264387	44264819	-164534	TRUE	FALSE
chr13	44108783	44108784	cg31513402_TC21	CG	intergenic	nan	nan	nan	nan	nan	open_sea	44264387	44264819	-155604	TRUE	FALSE
chr13	44121191	44121192	cg31513546_TC21	CG	intergenic	nan	nan	nan	nan	nan	open_sea	44264387	44264819	-143196	TRUE	FALSE
chr13	44121203	44121204	cg31513547_TC21	CG	intergenic	nan	nan	nan	nan	nan	open_sea	44264387	44264819	-143184	TRUE	FALSE
chr13	44121334	44121335	cg31513550_BC21	CG	intergenic	nan	nan	nan	nan	nan	open_sea	44264387	44264819	-143053	TRUE	FALSE
chr13	44121380	44121381	cg31513551_BC21	CG	intergenic	nan	nan	nan	nan	nan	open_sea	44264387	44264819	-143007	TRUE	FALSE
chr13	44150577	44150578	cg31513880_BC21	CG	intergenic	nan	nan	nan	nan	nan	open_sea	44264387	44264819	-113810	TRUE	FALSE
chr13	44150638	44150639	cg31513881_TC21	CG	intergenic	nan	nan	nan	nan	nan	open_sea	44264387	44264819	-113749	TRUE	FALSE
chr13	44161536	44161537	cg31513982_TC11	CG	intergenic	nan	nan	nan	nan	nan	open_sea	44264387	44264819	-102851	TRUE	FALSE
chr13	44161780	44161781	cg31513983_BC11	CG	intergenic	nan	nan	nan	nan	nan	open_sea	44264387	44264819	-102607	TRUE	FALSE
chr13	44216594	44216595	cg31514603_TC21	CG	intergenic	nan	nan	nan	nan	nan	open_sea	44264387	44264819	-47793	TRUE	FALSE
chr13	44216680	44216681	cg31514608_TC11	CG	intergenic	nan	nan	nan	nan	nan	open_sea	44264387	44264819	-47707	TRUE	FALSE
chr13	44232350	44232351	cg31514783_TC21	CG	intergenic	nan	nan	nan	nan	nan	open_sea	44264387	44264819	-32037	TRUE	FALSE
chr13	44232399	44232400	cg31514784_TC21	CG	intergenic	nan	nan	nan	nan	nan	open_sea	44264387	44264819	-31988	TRUE	FALSE
chr13	44238435	44238436	cg31514860_BC21	CG	intergenic	nan	nan	nan	nan	nan	open_sea	44264387	44264819	-25952	TRUE	FALSE
chr13	44248647	44248648	cg31514975_TC21	CG	intergenic	nan	nan	nan	nan	nan	open_sea	44264387	44264819	-15740	TRUE	FALSE
chr13	44251396	44251397	cg31515016_BC11	CG	intergenic	nan	nan	nan	nan	nan	open_sea	44264387	44264819	-12991	TRUE	FALSE
chr13	44252676	44252677	cg31515026_BC11	CG	intergenic	nan	nan	nan	nan	nan	open_sea	44264387	44264819	-11711	TRUE	FALSE
chr13	44252676	44252677	cg31515026_BO11	CG	intergenic	nan	nan	nan	nan	nan	open_sea	44264387	44264819	-11711	TRUE	FALSE
chr13	44252676	44252677	cg31515026_BO21	CG	intergenic	nan	nan	nan	nan	nan	open_sea	44264387	44264819	-11711	TRUE	FALSE
chr13	44252719	44252720	cg31515027_TC21	CG	intergenic	nan	nan	nan	nan	nan	open_sea	44264387	44264819	-11668	TRUE	FALSE
chr13	44280343	44280344	cg31515320_BC21	CG	intergenic	nan	nan	nan	nan	nan	open_sea	44271133	44271346	8998	TRUE	FALSE
chr13	44280621	44280622	cg31515326_BC21	CG	intergenic	nan	nan	nan	nan	nan	open_sea	44271133	44271346	9276	TRUE	FALSE
chr13	44291228	44291229	cg31515459_BC11	CG	intergenic	nan	nan	nan	nan	nan	open_sea	44271133	44271346	19883	TRUE	FALSE
chr13	44302201	44302202	cg31515582_TC11	CG	intergenic	nan	nan	nan	nan	nan	open_sea	44271133	44271346	30856	TRUE	FALSE
chr13	44321341	44321342	cg31515818_TC21	CG	intergenic	nan	nan	nan	nan	nan	open_sea	44271133	44271346	49996	TRUE	FALSE
chr13	44329488	44329489	cg31515896_TC21	CG	intergenic	nan	nan	nan	nan	nan	open_sea	44271133	44271346	58143	TRUE	FALSE
chr13	44329958	44329959	cg31515906_TC11	CG	intergenic	nan	nan	nan	nan	nan	open_sea	44271133	44271346	58613	TRUE	FALSE
chr13	44334884	44334885	cg31515958_BC11	CG	intergenic	nan	nan	nan	nan	nan	open_sea	44271133	44271346	63539	TRUE	FALSE
chr13	44348191	44348192	cg31516113_BC21	CG	intergenic	nan	nan	nan	nan	nan	open_sea	44271133	44271346	76846	TRUE	FALSE
chr13	44348419	44348420	cg31516116_BC21	CG	intergenic	nan	nan	nan	nan	nan	open_sea	44271133	44271346	77074	TRUE	FALSE
chr13	44354168	44354169	cg31516198_TC21	CG	intergenic	nan	nan	nan	nan	nan	open_sea	44271133	44271346	82823	TRUE	FALSE
chr13	44361023	44361024	cg31516294_TC21	CG	intergenic	nan	nan	nan	nan	nan	open_sea	44271133	44271346	89678	TRUE	FALSE
chr13	44362396	44362397	cg31516315_TC21	CG	intergenic	nan	nan	nan	nan	nan	open_sea	44271133	44271346	91051	TRUE	FALSE
chr13	44362870	44362871	cg31516326_BC11	CG	intergenic	nan	nan	nan	nan	nan	open_sea	44271133	44271346	91525	TRUE	FALSE
chr13	44375541	44375542	cg31516465_TC21	CG	intergenic	nan	nan	nan	nan	nan	open_sea	44271133	44271346	104196	TRUE	FALSE
chr13	44375730	44375731	cg31516470_BC21	CG	intergenic	nan	nan	nan	nan	nan	open_sea	44271133	44271346	104385	TRUE	FALSE
chr13	44382379	44382380	cg31516536_TC21	CG	intergenic	nan	nan	nan	nan	nan	open_sea	44271133	44271346	111034	TRUE	FALSE
chr13	44382583	44382584	cg31516538_TC21	CG	intergenic	nan	nan	nan	nan	nan	open_sea	44271133	44271346	111238	TRUE	FALSE
chr13	44390874	44390875	cg31516612_TC21	CG	intergenic	nan	nan	nan	nan	nan	open_sea	44271133	44271346	119529	TRUE	FALSE
chr13	44390885	44390886	cg31516613_TC11	CG	intergenic	nan	nan	nan	nan	nan	open_sea	44271133	44271346	119540	TRUE	FALSE
chr13	44399968	44399969	cg31516736_TC21	CG	intergenic	nan	nan	nan	nan	nan	open_sea	44271133	44271346	128623	TRUE	FALSE
chr13	44408010	44408011	cg31516838_BC21	CG	intergenic	nan	nan	nan	nan	nan	open_sea	44271133	44271346	136665	TRUE	FALSE
chr13	44410021	44410022	cg31516864_BC11	CG	intergenic	nan	nan	nan	nan	nan	open_sea	44271133	44271346	138676	TRUE	FALSE
chr13	44416194	44416195	cg31516945_BC21	CG	intergenic	nan	nan	nan	nan	nan	open_sea	44271133	44271346	144849	TRUE	FALSE
chr13	44439434	44439435	cg31517195_BC21	CG	intergenic	nan	nan	nan	nan	nan	open_sea	44271133	44271346	168089	TRUE	FALSE
chr13	44439617	44439618	cg31517196_BC21	CG	intergenic	nan	nan	nan	nan	nan	open_sea	44271133	44271346	168272	TRUE	FALSE
chr13	44452694	44452695	cg31517298_BC21	CG	intergenic	nan	nan	nan	nan	nan	open_sea	44271133	44271346	181349	TRUE	FALSE
chr13	44455217	44455218	cg31517338_TC21	CG	intergenic	nan	nan	nan	nan	nan	open_sea	44271133	44271346	183872	TRUE	FALSE
chr13	44455398	44455399	cg31517342_BC21	CG	intergenic	nan	nan	nan	nan	nan	open_sea	44271133	44271346	184053	TRUE	FALSE
chr13	44469880	44469881	cg31517497_TC11	CG	intergenic	nan	nan	nan	nan	nan	open_sea	44271133	44271346	198535	TRUE	FALSE
chr13	44485227	44485228	cg31517701_TC21	CG	intergenic	nan	nan	nan	nan	nan	open_sea	44271133	44271346	213882	TRUE	FALSE
chr13	44492480	44492481	cg31517746_TC21	CG	intergenic	nan	nan	nan	nan	nan	open_sea	44271133	44271346	221135	TRUE	FALSE
chr13	44503793	44503794	cg31517896_BC21	CG	intergenic	nan	nan	nan	nan	nan	open_sea	44729660	44731359	-225867	TRUE	FALSE
chr13	44504468	44504469	cg31517903_TC21	CG	intergenic	nan	nan	nan	nan	nan	open_sea	44729660	44731359	-225192	TRUE	FALSE
chr13	44504711	44504712	cg31517906_TC21	CG	intergenic	nan	nan	nan	nan	nan	open_sea	44729660	44731359	-224949	TRUE	FALSE
chr13	44509525	44509526	cg31517957_TC21	CG	intergenic	nan	nan	nan	nan	nan	open_sea	44729660	44731359	-220135	TRUE	FALSE
chr13	44509595	44509596	cg31517959_BC21	CG	intergenic	nan	nan	nan	nan	nan	open_sea	44729660	44731359	-220065	TRUE	FALSE
chr13	44510040	44510041	cg31517967_TC21	CG	intergenic	nan	nan	nan	nan	nan	open_sea	44729660	44731359	-219620	TRUE	FALSE
chr13	44556508	44556509	cg31518528_TC21	CG	intergenic	nan	nan	nan	nan	nan	open_sea	44729660	44731359	-173152	TRUE	FALSE
chr13	44556846	44556847	cg31518537_TC11	CG	intergenic	nan	nan	nan	nan	nan	open_sea	44729660	44731359	-172814	TRUE	FALSE
chr13	44558708	44558709	cg31518566_TC11	CG	intergenic	nan	nan	nan	nan	nan	open_sea	44729660	44731359	-170952	TRUE	FALSE
chr13	44564934	44564935	cg31518647_BC11	CG	intergenic	nan	nan	nan	nan	nan	open_sea	44729660	44731359	-164726	TRUE	FALSE
chr13	44568614	44568615	cg31518688_TC21	CG	intergenic	nan	nan	nan	nan	nan	open_sea	44729660	44731359	-161046	TRUE	FALSE
chr13	44568724	44568725	cg31518690_TC21	CG	intergenic	nan	nan	nan	nan	nan	open_sea	44729660	44731359	-160936	TRUE	FALSE
chr13	44582007	44582008	cg31518814_BC21	CG	intergenic	nan	nan	nan	nan	nan	open_sea	44729660	44731359	-147653	TRUE	FALSE
chr13	44582291	44582292	cg31518819_TC11	CG	intergenic	nan	nan	nan	nan	nan	open_sea	44729660	44731359	-147369	FALSE	TRUE
chr13	44582464	44582465	cg31518824_BC21	CG	intergenic	nan	nan	nan	nan	nan	open_sea	44729660	44731359	-147196	FALSE	TRUE
chr13	44586557	44586558	cg31518870_BC21	CG	intergenic	nan	nan	nan	nan	nan	open_sea	44729660	44731359	-143103	TRUE	FALSE
chr13	44607489	44607490	cg31519091_BC21	CG	intergenic	nan	nan	nan	nan	nan	open_sea	44729660	44731359	-122171	TRUE	FALSE
chr13	44608926	44608927	cg31519109_BC21	CG	intergenic	nan	nan	nan	nan	nan	open_sea	44729660	44731359	-120734	TRUE	FALSE
chr13	44622238	44622239	cg31519246_BC21	CG	intergenic	nan	nan	nan	nan	nan	open_sea	44729660	44731359	-107422	FALSE	TRUE
chr13	44622407	44622408	cg31519249_TC21	CG	intergenic	nan	nan	nan	nan	nan	open_sea	44729660	44731359	-107253	TRUE	FALSE
chr13	44622585	44622586	cg31519250_TC21	CG	intergenic	nan	nan	nan	nan	nan	open_sea	44729660	44731359	-107075	TRUE	FALSE
chr13	44622762	44622763	cg31519253_BC21	CG	intergenic	nan	nan	nan	nan	nan	open_sea	44729660	44731359	-106898	TRUE	FALSE
chr13	44622939	44622940	cg31519255_TC11	CG	intergenic	nan	nan	nan	nan	nan	open_sea	44729660	44731359	-106721	TRUE	FALSE
chr13	44623422	44623423	cg31519264_TC21	CG	intergenic	nan	nan	nan	nan	nan	open_sea	44729660	44731359	-106238	TRUE	FALSE
chr13	44630281	44630282	cg31519361_TC21	CG	intergenic	nan	nan	nan	nan	nan	open_sea	44729660	44731359	-99379	TRUE	FALSE
chr13	44643317	44643318	cg31519507_BC21	CG	DCRD	-87953.5	Jarid2	ENSMUSG00000038518.15	ENSMUST00000173246.7	+	open_sea	44729660	44731359	-86343	TRUE	FALSE
chr13	44650386	44650387	cg31519588_BC21	CG	DCRD	-80884.5	Jarid2	ENSMUSG00000038518.15	ENSMUST00000173246.7	+	open_sea	44729660	44731359	-79274	TRUE	FALSE
chr13	44650926	44650927	cg31519595_TC21	CG	DCRD	-80344.5	Jarid2	ENSMUSG00000038518.15	ENSMUST00000173246.7	+	open_sea	44729660	44731359	-78734	TRUE	FALSE
chr13	44651386	44651387	cg31519604_TC11	CG	DCRD	-79884.5	Jarid2	ENSMUSG00000038518.15	ENSMUST00000173246.7	+	open_sea	44729660	44731359	-78274	TRUE	FALSE
chr13	44651574	44651575	cg31519606_BC21	CG	DCRD	-79696.5	Jarid2	ENSMUSG00000038518.15	ENSMUST00000173246.7	+	open_sea	44729660	44731359	-78086	TRUE	FALSE
chr13	44664106	44664107	cg31519741_TC21	CG	DCRD	-67164.5	Jarid2	ENSMUSG00000038518.15	ENSMUST00000173246.7	+	open_sea	44729660	44731359	-65554	TRUE	FALSE
chr13	44675567	44675568	cg31519860_TC21	CG	DCRD	-55703.5	Jarid2	ENSMUSG00000038518.15	ENSMUST00000173246.7	+	open_sea	44729660	44731359	-54093	TRUE	FALSE
chr13	44676516	44676517	cg31519873_BC21	CG	DCRD	-54754.5	Jarid2	ENSMUSG00000038518.15	ENSMUST00000173246.7	+	open_sea	44729660	44731359	-53144	TRUE	FALSE
chr13	44683749	44683750	cg31519957_TC21	CG	DCRD	-47521.5	Jarid2	ENSMUSG00000038518.15	ENSMUST00000173246.7	+	open_sea	44729660	44731359	-45911	TRUE	FALSE
chr13	44683995	44683996	cg31519960_BC21	CG	DCRD	-47275.5	Jarid2	ENSMUSG00000038518.15	ENSMUST00000173246.7	+	open_sea	44729660	44731359	-45665	TRUE	FALSE
chr13	44693187	44693188	cg31520043_TC21	CG	DCRD	-38083.5	Jarid2	ENSMUSG00000038518.15	ENSMUST00000173246.7	+	open_sea	44729660	44731359	-36473	TRUE	FALSE
chr13	44693273	44693274	cg31520044_BC21	CG	DCRD	-37997.5	Jarid2	ENSMUSG00000038518.15	ENSMUST00000173246.7	+	open_sea	44729660	44731359	-36387	TRUE	FALSE
chr13	44702160	44702161	cg31520137_TC21	CG	DCRD	-29110.5	Jarid2	ENSMUSG00000038518.15	ENSMUST00000173246.7	+	open_sea	44729660	44731359	-27500	TRUE	FALSE
chr13	44707129	44707130	cg31520219_TC21	CG	DCRD	-24141.5	Jarid2	ENSMUSG00000038518.15	ENSMUST00000173246.7	+	open_sea	44729660	44731359	-22531	TRUE	FALSE
chr13	44709422	44709423	cg31520250_BC21	CG	DCRD	-21848.5	Jarid2	ENSMUSG00000038518.15	ENSMUST00000173246.7	+	open_sea	44729660	44731359	-20238	TRUE	FALSE
chr13	44711754	44711755	cg31520277_BC21	CG	DCRD	-19516.5	Jarid2	ENSMUSG00000038518.15	ENSMUST00000173246.7	+	open_sea	44729660	44731359	-17906	TRUE	FALSE
chr13	44715624	44715625	cg31520297_BC11	CG	DCRD	-15646.5	Jarid2	ENSMUSG00000038518.15	ENSMUST00000173246.7	+	open_sea	44729660	44731359	-14036	TRUE	FALSE
chr13	44724570	44724571	cg31520397_TC21	CG	DCRD	-6700.5	Jarid2	ENSMUSG00000038518.15	ENSMUST00000173246.7	+	open_sea	44729660	44731359	-5090	TRUE	FALSE
chr13	44724789	44724790	cg31520398_BC21	CG	DCRD	-6481.5	Jarid2	ENSMUSG00000038518.15	ENSMUST00000173246.7	+	open_sea	44729660	44731359	-4871	TRUE	FALSE
chr13	44728980	44728981	cg31520428_BC21	CG	DCRD	-2290.5	Jarid2	ENSMUSG00000038518.15	ENSMUST00000173246.7	+	cpg_shore	44729660	44731359	-680	TRUE	FALSE
chr13	44729364	44729365	cg31520434_TC21	CG	Promoter	-1458.5	Jarid2	ENSMUSG00000038518.15	ENSMUST00000044608.13	+	cpg_shore	44729660	44731359	-296	TRUE	FALSE
chr13	44729464	44729465	cg31520436_TC21	CG	Promoter	-1358.5	Jarid2	ENSMUSG00000038518.15	ENSMUST00000044608.13	+	cpg_shelve	44729660	44731359	-196	TRUE	FALSE
chr13	44729483	44729484	cg31520437_TC21	CG	Promoter	-1339.5	Jarid2	ENSMUSG00000038518.15	ENSMUST00000044608.13	+	cpg_shelve	44729660	44731359	-177	TRUE	FALSE
chr13	44729676	44729677	cg31520444_TC21	CG	Promoter	-1146.5	Jarid2	ENSMUSG00000038518.15	ENSMUST00000044608.13	+	cpg_island	44729660	44731359	0	TRUE	FALSE
chr13	44729824	44729825	cg31520453_BC21	CG	Promoter	-1446.5	Jarid2	ENSMUSG00000038518.15	ENSMUST00000173246.7	+	cpg_island	44729660	44731359	0	TRUE	FALSE
chr13	44729876	44729877	cg31520457_TC11	CG	Promoter	-1394.5	Jarid2	ENSMUSG00000038518.15	ENSMUST00000173246.7	+	cpg_island	44729660	44731359	0	TRUE	FALSE
chr13	44731167	44731168	cg31520610_TC21	CG	Promoter	-103.5	Jarid2	ENSMUSG00000038518.15	ENSMUST00000173246.7	+	cpg_island	44729660	44731359	0	TRUE	FALSE
chr13	44731222	44731223	cg31520615_BC21	CG	Promoter	-48.5	Jarid2	ENSMUSG00000038518.15	ENSMUST00000173246.7	+	cpg_island	44729660	44731359	0	TRUE	FALSE
chr13	44731483	44731484	cg31520626_TC21	CG	Promoter	212.5	Jarid2	ENSMUSG00000038518.15	ENSMUST00000173246.7	+	cpg_shore	44729660	44731359	125	TRUE	FALSE
chr13	44731959	44731960	cg31520637_BC21	CG	intron	93481.5	Jarid2	ENSMUSG00000038518.15	ENSMUST00000173704.7	+	cpg_shore	44729660	44731359	601	TRUE	FALSE
chr13	44733238	44733239	cg31520664_TC21	CG	intron	92202.5	Jarid2	ENSMUSG00000038518.15	ENSMUST00000173704.7	+	cpg_shore	44733418	44734107	-180	TRUE	FALSE
chr13	44734095	44734096	cg31520738_BC11	CG	intron	91345.5	Jarid2	ENSMUSG00000038518.15	ENSMUST00000173704.7	+	cpg_island	44733418	44734107	0	TRUE	FALSE
chr13	44734589	44734590	cg31520746_BC21	CG	intron	90851.5	Jarid2	ENSMUSG00000038518.15	ENSMUST00000173704.7	+	cpg_shelve	44733418	44734107	483	TRUE	FALSE
chr13	44737703	44737704	cg31520758_TC21	CG	intron	87737.5	Jarid2	ENSMUSG00000038518.15	ENSMUST00000173704.7	+	cpg_shelve	44733418	44734107	3597	TRUE	FALSE
chr13	44739554	44739555	cg31520777_TC21	CG	intron	85886.5	Jarid2	ENSMUSG00000038518.15	ENSMUST00000173704.7	+	open_sea	44733418	44734107	5448	TRUE	FALSE
chr13	44744633	44744634	cg31520804_TC21	CG	intron	80807.5	Jarid2	ENSMUSG00000038518.15	ENSMUST00000173704.7	+	open_sea	44733418	44734107	10527	TRUE	FALSE
chr13	44749646	44749647	cg31520839_TC11	CG	intron	75794.5	Jarid2	ENSMUSG00000038518.15	ENSMUST00000173704.7	+	open_sea	44733418	44734107	15540	TRUE	FALSE
chr13	44775454	44775455	cg31521046_TC21	CG	intron	49986.5	Jarid2	ENSMUSG00000038518.15	ENSMUST00000173704.7	+	open_sea	44733418	44734107	41348	TRUE	FALSE
chr13	44786490	44786491	cg31521125_TC21	CG	intron	38950.5	Jarid2	ENSMUSG00000038518.15	ENSMUST00000173704.7	+	open_sea	44733418	44734107	52384	TRUE	FALSE
chr13	44787485	44787486	cg31521135_BC21	CG	intron	37955.5	Jarid2	ENSMUSG00000038518.15	ENSMUST00000173704.7	+	open_sea	44733418	44734107	53379	TRUE	FALSE
chr13	44794286	44794287	cg31521179_BC21	CG	intron	31154.5	Jarid2	ENSMUSG00000038518.15	ENSMUST00000173704.7	+	open_sea	44847089	44847334	-52803	TRUE	FALSE
chr13	44795731	44795732	cg31521185_TC21	CG	intron	29709.5	Jarid2	ENSMUSG00000038518.15	ENSMUST00000173704.7	+	open_sea	44847089	44847334	-51358	TRUE	FALSE
chr13	44796300	44796301	cg31521192_BC21	CG	intron	29140.5	Jarid2	ENSMUSG00000038518.15	ENSMUST00000173704.7	+	open_sea	44847089	44847334	-50789	TRUE	FALSE
chr13	44813658	44813659	cg31521311_BC11	CG	intron	11782.5	Jarid2	ENSMUSG00000038518.15	ENSMUST00000173704.7	+	open_sea	44847089	44847334	-33431	TRUE	FALSE
chr13	44816159	44816160	cg31521326_TC21	CG	intron	9281.5	Jarid2	ENSMUSG00000038518.15	ENSMUST00000173704.7	+	open_sea	44847089	44847334	-30930	TRUE	FALSE
chr13	44818546	44818547	cg31521342_BC21	CG	intron	6894.5	Jarid2	ENSMUSG00000038518.15	ENSMUST00000173704.7	+	open_sea	44847089	44847334	-28543	TRUE	FALSE
chr13	44819560	44819561	cg31521352_TC21	CG	intron	5880.5	Jarid2	ENSMUSG00000038518.15	ENSMUST00000173704.7	+	open_sea	44847089	44847334	-27529	TRUE	FALSE
chr13	44840062	44840063	cg31521507_TC11	CG	intron	-14621.5	Jarid2	ENSMUSG00000038518.15	ENSMUST00000173704.7	+	open_sea	44847089	44847334	-7027	TRUE	FALSE
chr13	44840089	44840090	cg31521508_TC21	CG	intron	-14648.5	Jarid2	ENSMUSG00000038518.15	ENSMUST00000173704.7	+	open_sea	44847089	44847334	-7000	TRUE	FALSE
chr13	44840395	44840396	cg31521512_BC21	CG	intron	-14954.5	Jarid2	ENSMUSG00000038518.15	ENSMUST00000173704.7	+	open_sea	44847089	44847334	-6694	TRUE	FALSE
chr13	44840614	44840615	cg31521515_TC21	CG	intron	-15173.5	Jarid2	ENSMUSG00000038518.15	ENSMUST00000173704.7	+	open_sea	44847089	44847334	-6475	TRUE	FALSE
chr13	44847332	44847333	cg31521587_BC21	CG	intron	-21891.5	Jarid2	ENSMUSG00000038518.15	ENSMUST00000173704.7	+	cpg_island	44847089	44847334	0	TRUE	FALSE
chr13	44859452	44859453	cg31521668_TC11	CG	intron	-34011.5	Jarid2	ENSMUSG00000038518.15	ENSMUST00000173704.7	+	open_sea	44869608	44870077	-10156	TRUE	FALSE
chr13	44868117	44868118	cg31521718_TC11	CG	intron	-42676.5	Jarid2	ENSMUSG00000038518.15	ENSMUST00000173704.7	+	cpg_shore	44869608	44870077	-1491	TRUE	FALSE
chr13	44868133	44868134	cg31521719_BC21	CG	intron	-42692.5	Jarid2	ENSMUSG00000038518.15	ENSMUST00000173704.7	+	cpg_shore	44869608	44870077	-1475	TRUE	FALSE
chr13	44891048	44891049	cg31521902_BC21	CG	intron	-65607.5	Jarid2	ENSMUSG00000038518.15	ENSMUST00000173704.7	+	open_sea	44902779	44903193	-11731	TRUE	FALSE
chr13	44897980	44897981	cg31521965_BC21	CG	intron	-72539.5	Jarid2	ENSMUSG00000038518.15	ENSMUST00000173704.7	+	open_sea	44902779	44903193	-4799	TRUE	FALSE
chr13	44903098	44903099	cg31522031_TC11	CG	exon	-356.5	Jarid2	ENSMUSG00000038518.15	ENSMUST00000173704.7	+	cpg_island	44902779	44903193	0	TRUE	FALSE
chr13	44903118	44903119	cg31522032_BC21	CG	exon	-376.5	Jarid2	ENSMUSG00000038518.15	ENSMUST00000173704.7	+	cpg_island	44902779	44903193	0	TRUE	FALSE
chr13	44903191	44903192	cg31522038_TC11	CG	exon	-449.5	Jarid2	ENSMUSG00000038518.15	ENSMUST00000173704.7	+	cpg_island	44902779	44903193	0	TRUE	FALSE
chr13	44906483	44906484	cg31522066_TC21	CG	exon	0.5	Jarid2	ENSMUSG00000038518.15	ENSMUST00000173704.7	+	cpg_shelve	44902779	44903193	3291	TRUE	FALSE
chr13	44921484	44921485	cg31522235_BC21	CG	3'-UTR	-688.0	Jarid2	ENSMUSG00000038518.15	ENSMUST00000173246.7	+	open_sea	44902779	44903193	18292	TRUE	FALSE
chr13	44921531	44921532	cg31522238_BC21	CG	3'-UTR	-735.0	Jarid2	ENSMUSG00000038518.15	ENSMUST00000173246.7	+	open_sea	44902779	44903193	18339	FALSE	TRUE
chr13	44933823	44933824	cg31522370_TC21	CG	intron	-28289.5	Dtnbp1	ENSMUSG00000057531.14	ENSMUST00000072329.14	-	open_sea	44902779	44903193	30631	TRUE	FALSE
chr13	44938338	44938339	cg31522415_TC11	CG	intron	-23774.5	Dtnbp1	ENSMUSG00000057531.14	ENSMUST00000072329.14	-	open_sea	44902779	44903193	35146	TRUE	FALSE
chr13	44939403	44939404	cg31522421_BC21	CG	intron	-22709.5	Dtnbp1	ENSMUSG00000057531.14	ENSMUST00000072329.14	-	open_sea	44902779	44903193	36211	TRUE	FALSE
chr13	44939859	44939860	cg31522428_BC21	CG	intron	-22253.5	Dtnbp1	ENSMUSG00000057531.14	ENSMUST00000072329.14	-	open_sea	44902779	44903193	36667	TRUE	FALSE
chr13	44940587	44940588	cg31522431_TC21	CG	intron	-21525.5	Dtnbp1	ENSMUSG00000057531.14	ENSMUST00000072329.14	-	open_sea	44902779	44903193	37395	TRUE	FALSE
chr13	44947177	44947178	cg31522499_BC21	CG	intron	-14935.5	Dtnbp1	ENSMUSG00000057531.14	ENSMUST00000072329.14	-	open_sea	44902779	44903193	43985	TRUE	FALSE
chr13	44947506	44947507	cg31522500_TC21	CG	intron	-14606.5	Dtnbp1	ENSMUSG00000057531.14	ENSMUST00000072329.14	-	open_sea	44902779	44903193	44314	TRUE	FALSE
chr13	44978732	44978733	cg31522793_BC21	CG	intron	16619.5	Dtnbp1	ENSMUSG00000057531.14	ENSMUST00000072329.14	-	open_sea	45001613	45002231	-22881	TRUE	FALSE
chr13	45001520	45001521	cg31523039_TC21	CG	intron	39407.5	Dtnbp1	ENSMUSG00000057531.14	ENSMUST00000072329.14	-	cpg_shore	45001613	45002231	-93	TRUE	FALSE
chr13	45001692	45001693	cg31523051_BC11	CG	Promoter	454.5	Dtnbp1	ENSMUSG00000057531.14	ENSMUST00000072329.14	-	cpg_island	45001613	45002231	0	TRUE	FALSE
chr13	45002205	45002206	cg31523134_BC11	CG	Promoter	-58.5	Dtnbp1	ENSMUSG00000057531.14	ENSMUST00000072329.14	-	cpg_island	45001613	45002231	0	TRUE	FALSE
chr13	45031539	45031540	cg31523434_BC21	CG	DCRD	-29392.5	Dtnbp1	ENSMUSG00000057531.14	ENSMUST00000072329.14	-	open_sea	45012245	45012474	19066	TRUE	FALSE
chr13	45059522	45059523	cg31523703_TC21	CG	DCRD	-57375.5	Dtnbp1	ENSMUSG00000057531.14	ENSMUST00000072329.14	-	open_sea	45078550	45079118	-19028	TRUE	FALSE
chr13	45066568	45066569	cg31523781_BC21	CG	DCRD	-64421.5	Dtnbp1	ENSMUSG00000057531.14	ENSMUST00000072329.14	-	open_sea	45078550	45079118	-11982	TRUE	FALSE
chr13	45078696	45078697	cg31523876_BC11	CG	DCRD	-76549.5	Dtnbp1	ENSMUSG00000057531.14	ENSMUST00000072329.14	-	cpg_island	45078550	45079118	0	TRUE	FALSE
chr13	45078708	45078709	cg31523877_TC11	CG	DCRD	-76561.5	Dtnbp1	ENSMUSG00000057531.14	ENSMUST00000072329.14	-	cpg_island	45078550	45079118	0	TRUE	FALSE
chr13	45079221	45079222	cg31523924_TC21	CG	DCRD	-77074.5	Dtnbp1	ENSMUSG00000057531.14	ENSMUST00000072329.14	-	cpg_shore	45078550	45079118	104	TRUE	FALSE
chr13	45099947	45099948	cg31524125_BC21	CG	DCRD	-97800.5	Dtnbp1	ENSMUSG00000057531.14	ENSMUST00000072329.14	-	open_sea	45078550	45079118	20830	TRUE	FALSE
chr13	45100075	45100076	cg31524127_BC21	CG	DCRD	-97928.5	Dtnbp1	ENSMUSG00000057531.14	ENSMUST00000072329.14	-	open_sea	45078550	45079118	20958	TRUE	FALSE
chr13	45100148	45100149	cg31524129_TC21	CG	DCRD	-98001.5	Dtnbp1	ENSMUSG00000057531.14	ENSMUST00000072329.14	-	open_sea	45078550	45079118	21031	TRUE	FALSE
chr13	45107083	45107084	cg31524187_BC21	CG	intergenic	nan	nan	nan	nan	nan	open_sea	45078550	45079118	27966	TRUE	FALSE
chr13	45107109	45107110	cg31524188_BC21	CG	intergenic	nan	nan	nan	nan	nan	open_sea	45078550	45079118	27992	TRUE	FALSE
chr13	45118470	45118471	cg31524276_BC21	CG	intergenic	nan	nan	nan	nan	nan	open_sea	45078550	45079118	39353	TRUE	FALSE
chr13	45141858	45141859	cg31524457_TC21	CG	intergenic	nan	nan	nan	nan	nan	open_sea	45078550	45079118	62741	TRUE	FALSE
chr13	45182839	45182840	cg31524782_BC11	CG	intergenic	nan	nan	nan	nan	nan	open_sea	45078550	45079118	103722	TRUE	FALSE
chr13	45187561	45187562	cg31524826_BC21	CG	intergenic	nan	nan	nan	nan	nan	open_sea	45078550	45079118	108444	TRUE	FALSE
chr13	45209012	45209013	cg31525049_BC21	CG	intergenic	nan	nan	nan	nan	nan	open_sea	45078550	45079118	129895	TRUE	FALSE
chr13	45235525	45235526	cg31525322_BC11	CG	intergenic	nan	nan	nan	nan	nan	open_sea	45389464	45390447	-153939	TRUE	FALSE
chr13	45235910	45235911	cg31525327_TC11	CG	intergenic	nan	nan	nan	nan	nan	open_sea	45389464	45390447	-153554	TRUE	FALSE
chr13	45236305	45236306	cg31525332_TC21	CG	intergenic	nan	nan	nan	nan	nan	open_sea	45389464	45390447	-153159	TRUE	FALSE
chr13	45236358	45236359	cg31525333_TC21	CG	intergenic	nan	nan	nan	nan	nan	open_sea	45389464	45390447	-153106	TRUE	FALSE
chr13	45239347	45239348	cg31525381_BC21	CG	intergenic	nan	nan	nan	nan	nan	open_sea	45389464	45390447	-150117	TRUE	FALSE
chr13	45239604	45239605	cg31525386_BC21	CG	intergenic	nan	nan	nan	nan	nan	open_sea	45389464	45390447	-149860	TRUE	FALSE
chr13	45242866	45242867	cg31525426_BC11	CG	intergenic	nan	nan	nan	nan	nan	open_sea	45389464	45390447	-146598	TRUE	FALSE
chr13	45250913	45250914	cg31525495_TC21	CG	intergenic	nan	nan	nan	nan	nan	open_sea	45389464	45390447	-138551	FALSE	TRUE
chr13	45251131	45251132	cg31525496_TC11	CG	intergenic	nan	nan	nan	nan	nan	open_sea	45389464	45390447	-138333	TRUE	FALSE
chr13	45267755	45267756	cg31525611_TC21	CG	intergenic	nan	nan	nan	nan	nan	open_sea	45389464	45390447	-121709	TRUE	FALSE
chr13	45267854	45267855	cg31525612_TC21	CG	intergenic	nan	nan	nan	nan	nan	open_sea	45389464	45390447	-121610	TRUE	FALSE
chr13	45274428	45274429	cg31525662_TC21	CG	intergenic	nan	nan	nan	nan	nan	open_sea	45389464	45390447	-115036	FALSE	TRUE
chr13	45274754	45274755	cg31525665_BC21	CG	intergenic	nan	nan	nan	nan	nan	open_sea	45389464	45390447	-114710	TRUE	FALSE
chr13	45275484	45275485	cg31525676_BC21	CG	intergenic	nan	nan	nan	nan	nan	open_sea	45389464	45390447	-113980	TRUE	FALSE
chr13	45284583	45284584	cg31525752_TC21	CG	intergenic	nan	nan	nan	nan	nan	open_sea	45389464	45390447	-104881	TRUE	FALSE
chr13	45296439	45296440	cg31525898_TC21	CG	DCRD	-93302.5	Mylip	ENSMUSG00000038175.10	ENSMUST00000038275.10	+	open_sea	45389464	45390447	-93025	TRUE	FALSE
chr13	45300870	45300871	cg31525953_BC21	CG	DCRD	-88871.5	Mylip	ENSMUSG00000038175.10	ENSMUST00000038275.10	+	open_sea	45389464	45390447	-88594	TRUE	FALSE
chr13	45302957	45302958	cg31525978_BC21	CG	DCRD	-86784.5	Mylip	ENSMUSG00000038175.10	ENSMUST00000038275.10	+	open_sea	45389464	45390447	-86507	TRUE	FALSE
chr13	45309585	45309586	cg31526047_TC11	CG	DCRD	-80156.5	Mylip	ENSMUSG00000038175.10	ENSMUST00000038275.10	+	open_sea	45389464	45390447	-79879	TRUE	FALSE
chr13	45330889	45330890	cg31526279_BC21	CG	DCRD	-58852.5	Mylip	ENSMUSG00000038175.10	ENSMUST00000038275.10	+	open_sea	45389464	45390447	-58575	TRUE	FALSE
chr13	45359958	45359959	cg31526601_BC21	CG	DCRD	-29783.5	Mylip	ENSMUSG00000038175.10	ENSMUST00000038275.10	+	open_sea	45389464	45390447	-29506	TRUE	FALSE
chr13	45376551	45376552	cg31526748_BC11	CG	DCRD	-13190.5	Mylip	ENSMUSG00000038175.10	ENSMUST00000038275.10	+	open_sea	45389464	45390447	-12913	TRUE	FALSE
chr13	45388634	45388635	cg31526896_TC21	CG	Promoter	-1107.5	Mylip	ENSMUSG00000038175.10	ENSMUST00000038275.10	+	cpg_shore	45389464	45390447	-830	TRUE	FALSE
chr13	45389412	45389413	cg31526912_TC21	CG	Promoter	-329.5	Mylip	ENSMUSG00000038175.10	ENSMUST00000038275.10	+	cpg_shore	45389464	45390447	-52	TRUE	FALSE
chr13	45389423	45389424	cg31526913_BC21	CG	Promoter	-318.5	Mylip	ENSMUSG00000038175.10	ENSMUST00000038275.10	+	cpg_shore	45389464	45390447	-41	TRUE	FALSE
chr13	45390260	45390261	cg31526993_BC21	CG	intron	10621.5	Mylip	ENSMUSG00000038175.10	ENSMUST00000038275.10	+	cpg_island	45389464	45390447	0	TRUE	FALSE
chr13	45390601	45390602	cg31527010_BC21	CG	intron	10280.5	Mylip	ENSMUSG00000038175.10	ENSMUST00000038275.10	+	cpg_shore	45389464	45390447	155	TRUE	FALSE
chr13	45390846	45390847	cg31527016_BC21	CG	intron	10035.5	Mylip	ENSMUSG00000038175.10	ENSMUST00000038275.10	+	cpg_shore	45389464	45390447	400	TRUE	FALSE
chr13	45390867	45390868	cg31527018_TC21	CG	intron	10014.5	Mylip	ENSMUSG00000038175.10	ENSMUST00000038275.10	+	cpg_shore	45389464	45390447	421	TRUE	FALSE
chr13	45391442	45391443	cg31527031_BC21	CG	intron	9439.5	Mylip	ENSMUSG00000038175.10	ENSMUST00000038275.10	+	cpg_shore	45389464	45390447	996	TRUE	FALSE
chr13	45391999	45392000	cg31527039_TC21	CG	intron	8882.5	Mylip	ENSMUSG00000038175.10	ENSMUST00000038275.10	+	cpg_shore	45389464	45390447	1553	TRUE	FALSE
chr13	45408376	45408377	cg31527246_TC11	CG	exon	189.5	Mylip	ENSMUSG00000038175.10	ENSMUST00000038275.10	+	open_sea	45389464	45390447	17930	TRUE	FALSE
chr13	45409388	45409389	cg31527272_BC21	CG	intron	-8506.5	Mylip	ENSMUSG00000038175.10	ENSMUST00000038275.10	+	open_sea	45389464	45390447	18942	TRUE	FALSE
chr13	45414783	45414784	cg31527335_BC21	CG	DCRD	-92660.5,25041.5	Gmpr,Mylip	ENSMUSG00000000253.13,ENSMUSG00000038175.10	ENSMUST00000000260.12,ENSMUST00000038275.10	+,+	open_sea	45389464	45390447	24337	TRUE	FALSE
chr13	45417162	45417163	cg31527369_TC11	CG	DCRD	-90281.5,27420.5	Gmpr,Mylip	ENSMUSG00000000253.13,ENSMUSG00000038175.10	ENSMUST00000000260.12,ENSMUST00000038275.10	+,+	open_sea	45389464	45390447	26716	TRUE	FALSE
chr13	45427349	45427350	cg31527502_TC21	CG	DCRD	-80094.5,37607.5	Gmpr,Mylip	ENSMUSG00000000253.13,ENSMUSG00000038175.10	ENSMUST00000000260.12,ENSMUST00000038275.10	+,+	open_sea	45389464	45390447	36903	TRUE	FALSE
chr13	45431427	45431428	cg31527547_BC21	CG	DCRD	-76016.5,41685.5	Gmpr,Mylip	ENSMUSG00000000253.13,ENSMUSG00000038175.10	ENSMUST00000000260.12,ENSMUST00000038275.10	+,+	open_sea	45389464	45390447	40981	TRUE	FALSE
chr13	45434942	45434943	cg31527577_BC11	CG	DCRD	-72501.5,45200.5	Gmpr,Mylip	ENSMUSG00000000253.13,ENSMUSG00000038175.10	ENSMUST00000000260.12,ENSMUST00000038275.10	+,+	open_sea	45389464	45390447	44496	TRUE	FALSE
chr13	45443207	45443208	cg31527697_TC21	CG	DCRD	-64236.5,53465.5	Gmpr,Mylip	ENSMUSG00000000253.13,ENSMUSG00000038175.10	ENSMUST00000000260.12,ENSMUST00000038275.10	+,+	open_sea	45389464	45390447	52761	TRUE	FALSE
chr13	45461791	45461792	cg31527887_TC21	CG	DCRD	-45652.5,72049.5	Gmpr,Mylip	ENSMUSG00000000253.13,ENSMUSG00000038175.10	ENSMUST00000000260.12,ENSMUST00000038275.10	+,+	open_sea	45507386	45507769	-45595	TRUE	FALSE
chr13	45469980	45469981	cg31528008_TC21	CG	DCRD	-37463.5,80238.5	Gmpr,Mylip	ENSMUSG00000000253.13,ENSMUSG00000038175.10	ENSMUST00000000260.12,ENSMUST00000038275.10	+,+	open_sea	45507386	45507769	-37406	TRUE	FALSE
chr13	45484345	45484346	cg31528168_BC21	CG	DCRD	-23098.5,94603.5	Gmpr,Mylip	ENSMUSG00000000253.13,ENSMUSG00000038175.10	ENSMUST00000000260.12,ENSMUST00000038275.10	+,+	open_sea	45507386	45507769	-23041	TRUE	FALSE
chr13	45484360	45484361	cg31528169_BC21	CG	DCRD	-23083.5,94618.5	Gmpr,Mylip	ENSMUSG00000000253.13,ENSMUSG00000038175.10	ENSMUST00000000260.12,ENSMUST00000038275.10	+,+	open_sea	45507386	45507769	-23026	TRUE	FALSE
chr13	45493845	45493846	cg31528266_BC21	CG	DCRD	-13598.5	Gmpr	ENSMUSG00000000253.13	ENSMUST00000000260.12	+	open_sea	45507386	45507769	-13541	TRUE	FALSE
chr13	45494052	45494053	cg31528271_BC21	CG	DCRD	-13391.5	Gmpr	ENSMUSG00000000253.13	ENSMUST00000000260.12	+	open_sea	45507386	45507769	-13334	TRUE	FALSE
chr13	45494341	45494342	cg31528279_TC21	CG	DCRD	-13102.5	Gmpr	ENSMUSG00000000253.13	ENSMUST00000000260.12	+	open_sea	45507386	45507769	-13045	TRUE	FALSE
chr13	45507422	45507423	cg31528393_TC11	CG	Promoter	-21.5	Gmpr	ENSMUSG00000000253.13	ENSMUST00000000260.12	+	cpg_island	45507386	45507769	0	TRUE	FALSE
chr13	45507436	45507437	cg31528394_BC11	CG	Promoter	-7.5	Gmpr	ENSMUSG00000000253.13	ENSMUST00000000260.12	+	cpg_island	45507386	45507769	0	TRUE	FALSE
chr13	45507460	45507461	cg31528397_TC11	CG	Promoter	16.5	Gmpr	ENSMUSG00000000253.13	ENSMUST00000000260.12	+	cpg_island	45507386	45507769	0	TRUE	FALSE
chr13	45507646	45507647	cg31528424_BC11	CG	Promoter	202.5	Gmpr	ENSMUSG00000000253.13	ENSMUST00000000260.12	+	cpg_island	45507386	45507769	0	TRUE	FALSE
chr13	45508159	45508160	cg31528445_BC21	CG	intron	18753.5	Gmpr	ENSMUSG00000000253.13	ENSMUST00000000260.12	+	cpg_shore	45507386	45507769	391	TRUE	FALSE
chr13	45511478	45511479	cg31528501_TC11	CG	intron	15434.5	Gmpr	ENSMUSG00000000253.13	ENSMUST00000000260.12	+	cpg_shelve	45507386	45507769	3710	TRUE	FALSE
chr13	45513638	45513639	cg31528529_BC21	CG	intron	13274.5	Gmpr	ENSMUSG00000000253.13	ENSMUST00000000260.12	+	open_sea	45507386	45507769	5870	TRUE	FALSE
chr13	45526433	45526434	cg31528680_BC21	CG	intron	479.5	Gmpr	ENSMUSG00000000253.13	ENSMUST00000000260.12	+	open_sea	45507386	45507769	18665	TRUE	FALSE
chr13	45530374	45530375	cg31528730_TC21	CG	intron	-3461.5	Gmpr	ENSMUSG00000000253.13	ENSMUST00000000260.12	+	open_sea	45507386	45507769	22606	TRUE	FALSE
chr13	45531111	45531112	cg31528744_TC21	CG	intron	-4198.5	Gmpr	ENSMUSG00000000253.13	ENSMUST00000000260.12	+	open_sea	45507386	45507769	23343	FALSE	TRUE
chr13	45542557	45542558	cg31528903_TC21	CG	exon	1.0	Gmpr	ENSMUSG00000000253.13	ENSMUST00000000260.12	+	open_sea	45568236	45568439	-25679	TRUE	FALSE
chr13	45551067	45551068	cg31529017_TC11	CG	3'-UTR	-2338.5	Atxn1	ENSMUSG00000046876.16	ENSMUST00000091628.10	-	open_sea	45568236	45568439	-17169	TRUE	FALSE
chr13	45555615	45555616	cg31529079_TC21	CG	3'-UTR	2209.5	Atxn1	ENSMUSG00000046876.16	ENSMUST00000091628.10	-	open_sea	45568236	45568439	-12621	TRUE	FALSE
chr13	45567193	45567194	cg31529245_TC21	CG	exon	-383.0	Atxn1	ENSMUSG00000046876.16	ENSMUST00000091628.10	-	cpg_shore	45568236	45568439	-1043	TRUE	FALSE
chr13	45568389	45568390	cg31529288_BC21	CG	exon	813.0	Atxn1	ENSMUSG00000046876.16	ENSMUST00000091628.10	-	cpg_island	45568236	45568439	0	TRUE	FALSE
chr13	45568421	45568422	cg31529290_BC21	CG	5'-UTR	-77.5	Atxn1	ENSMUSG00000046876.16	ENSMUST00000091628.10	-	cpg_island	45568236	45568439	0	TRUE	FALSE
chr13	45568437	45568438	cg31529292_TC21	CG	5'-UTR	-61.5	Atxn1	ENSMUSG00000046876.16	ENSMUST00000091628.10	-	cpg_island	45568236	45568439	0	TRUE	FALSE
chr13	45595395	45595396	cg31529622_TC21	CG	intron	-165297.5	Atxn1	ENSMUSG00000046876.16	ENSMUST00000167708.3	-	open_sea	45568236	45568439	26957	TRUE	FALSE
chr13	45613570	45613571	cg31529800_TC21	CG	intron	-147122.5	Atxn1	ENSMUSG00000046876.16	ENSMUST00000167708.3	-	open_sea	45568236	45568439	45132	TRUE	FALSE
chr13	45614860	45614861	cg31529814_BC21	CG	intron	-145832.5	Atxn1	ENSMUSG00000046876.16	ENSMUST00000167708.3	-	open_sea	45568236	45568439	46422	TRUE	FALSE
chr13	45614960	45614961	cg31529817_BC21	CG	intron	-145732.5	Atxn1	ENSMUSG00000046876.16	ENSMUST00000167708.3	-	open_sea	45568236	45568439	46522	TRUE	FALSE
chr13	45624101	45624102	cg31529922_TC21	CG	intron	-136591.5	Atxn1	ENSMUSG00000046876.16	ENSMUST00000167708.3	-	open_sea	45568236	45568439	55663	TRUE	FALSE
chr13	45628391	45628392	cg31529953_BC21	CG	intron	-132301.5	Atxn1	ENSMUSG00000046876.16	ENSMUST00000167708.3	-	open_sea	45568236	45568439	59953	TRUE	FALSE
chr13	45637446	45637447	cg31530019_TC21	CG	intron	-123246.5	Atxn1	ENSMUSG00000046876.16	ENSMUST00000167708.3	-	open_sea	45568236	45568439	69008	TRUE	FALSE
chr13	45651732	45651733	cg31530167_BC21	CG	intron	-108960.5	Atxn1	ENSMUSG00000046876.16	ENSMUST00000167708.3	-	open_sea	45568236	45568439	83294	TRUE	FALSE
chr13	45681827	45681828	cg31530460_TC21	CG	intron	-78865.5	Atxn1	ENSMUSG00000046876.16	ENSMUST00000167708.3	-	open_sea	45568236	45568439	113389	TRUE	FALSE
chr13	45688891	45688892	cg31530533_TC21	CG	intron	-71801.5	Atxn1	ENSMUSG00000046876.16	ENSMUST00000167708.3	-	open_sea	45568236	45568439	120453	TRUE	FALSE
chr13	45692819	45692820	cg31530569_BC21	CG	intron	-67873.5	Atxn1	ENSMUSG00000046876.16	ENSMUST00000167708.3	-	open_sea	45568236	45568439	124381	TRUE	FALSE
chr13	45693320	45693321	cg31530576_BC21	CG	intron	-67372.5	Atxn1	ENSMUSG00000046876.16	ENSMUST00000167708.3	-	open_sea	45568236	45568439	124882	TRUE	FALSE
chr13	45740551	45740552	cg31531059_TC21	CG	intron	-20141.5	Atxn1	ENSMUSG00000046876.16	ENSMUST00000167708.3	-	open_sea	45568236	45568439	172113	TRUE	FALSE
chr13	45740563	45740564	cg31531060_TC21	CG	intron	-20129.5	Atxn1	ENSMUSG00000046876.16	ENSMUST00000167708.3	-	open_sea	45568236	45568439	172125	TRUE	FALSE
chr13	45741216	45741217	cg31531072_BC11	CG	intron	-19476.5	Atxn1	ENSMUSG00000046876.16	ENSMUST00000167708.3	-	open_sea	45568236	45568439	172778	TRUE	FALSE
chr13	45774471	45774472	cg31531390_TC21	CG	intron	13778.5	Atxn1	ENSMUSG00000046876.16	ENSMUST00000167708.3	-	open_sea	45963397	45965460	-188926	TRUE	FALSE
chr13	45774806	45774807	cg31531393_TC21	CG	intron	14113.5	Atxn1	ENSMUSG00000046876.16	ENSMUST00000167708.3	-	open_sea	45963397	45965460	-188591	TRUE	FALSE
chr13	45776679	45776680	cg31531421_TC21	CG	intron	15986.5	Atxn1	ENSMUSG00000046876.16	ENSMUST00000167708.3	-	open_sea	45963397	45965460	-186718	TRUE	FALSE
chr13	45778412	45778413	cg31531434_BC21	CG	intron	17719.5	Atxn1	ENSMUSG00000046876.16	ENSMUST00000167708.3	-	open_sea	45963397	45965460	-184985	FALSE	TRUE
chr13	45806914	45806915	cg31531724_BC21	CG	intron	46221.5	Atxn1	ENSMUSG00000046876.16	ENSMUST00000167708.3	-	open_sea	45963397	45965460	-156483	TRUE	FALSE
chr13	45807177	45807178	cg31531729_BC21	CG	intron	46484.5	Atxn1	ENSMUSG00000046876.16	ENSMUST00000167708.3	-	open_sea	45963397	45965460	-156220	TRUE	FALSE
chr13	45807937	45807938	cg31531752_BC21	CG	intron	47244.5	Atxn1	ENSMUSG00000046876.16	ENSMUST00000167708.3	-	open_sea	45963397	45965460	-155460	TRUE	FALSE
chr13	45807954	45807955	cg31531753_TC21	CG	intron	47261.5	Atxn1	ENSMUSG00000046876.16	ENSMUST00000167708.3	-	open_sea	45963397	45965460	-155443	TRUE	FALSE
chr13	45838459	45838460	cg31532077_BC21	CG	intron	77766.5	Atxn1	ENSMUSG00000046876.16	ENSMUST00000167708.3	-	open_sea	45963397	45965460	-124938	TRUE	FALSE
chr13	45840259	45840260	cg31532091_BC21	CG	intron	79566.5	Atxn1	ENSMUSG00000046876.16	ENSMUST00000167708.3	-	open_sea	45963397	45965460	-123138	TRUE	FALSE
chr13	45861179	45861180	cg31532299_TC21	CG	intron	100486.5	Atxn1	ENSMUSG00000046876.16	ENSMUST00000167708.3	-	open_sea	45963397	45965460	-102218	TRUE	FALSE
chr13	45861324	45861325	cg31532301_BC21	CG	intron	100631.5	Atxn1	ENSMUSG00000046876.16	ENSMUST00000167708.3	-	open_sea	45963397	45965460	-102073	TRUE	FALSE
chr13	45871921	45871922	cg31532443_TC21	CG	intron	111228.5	Atxn1	ENSMUSG00000046876.16	ENSMUST00000167708.3	-	open_sea	45963397	45965460	-91476	TRUE	FALSE
chr13	45871979	45871980	cg31532444_TC11	CG	intron	111286.5	Atxn1	ENSMUSG00000046876.16	ENSMUST00000167708.3	-	open_sea	45963397	45965460	-91418	TRUE	FALSE
chr13	45879853	45879854	cg31532531_TC21	CG	intron	119160.5	Atxn1	ENSMUSG00000046876.16	ENSMUST00000167708.3	-	open_sea	45963397	45965460	-83544	TRUE	FALSE
chr13	45880032	45880033	cg31532536_BC11	CG	intron	119339.5	Atxn1	ENSMUSG00000046876.16	ENSMUST00000167708.3	-	open_sea	45963397	45965460	-83365	TRUE	FALSE
chr13	45883062	45883063	cg31532580_BC21	CG	intron	122369.5	Atxn1	ENSMUSG00000046876.16	ENSMUST00000167708.3	-	open_sea	45963397	45965460	-80335	TRUE	FALSE
chr13	45883968	45883969	cg31532587_BC11	CG	intron	123275.5	Atxn1	ENSMUSG00000046876.16	ENSMUST00000167708.3	-	open_sea	45963397	45965460	-79429	TRUE	FALSE
chr13	45894893	45894894	cg31532699_BC21	CG	intron	134200.5	Atxn1	ENSMUSG00000046876.16	ENSMUST00000167708.3	-	open_sea	45963397	45965460	-68504	TRUE	FALSE
chr13	45903609	45903610	cg31532803_TC21	CG	intron	142916.5	Atxn1	ENSMUSG00000046876.16	ENSMUST00000167708.3	-	open_sea	45963397	45965460	-59788	TRUE	FALSE
chr13	45905796	45905797	cg31532824_TC21	CG	intron	145103.5	Atxn1	ENSMUSG00000046876.16	ENSMUST00000167708.3	-	open_sea	45963397	45965460	-57601	TRUE	FALSE
chr13	45922621	45922622	cg31533026_TC21	CG	intron	161928.5	Atxn1	ENSMUSG00000046876.16	ENSMUST00000167708.3	-	open_sea	45963397	45965460	-40776	TRUE	FALSE
chr13	45942342	45942343	cg31533282_TC11	CG	intron	181649.5	Atxn1	ENSMUSG00000046876.16	ENSMUST00000167708.3	-	open_sea	45963397	45965460	-21055	TRUE	FALSE
chr13	45947458	45947459	cg31533352_BC21	CG	intron	186765.5	Atxn1	ENSMUSG00000046876.16	ENSMUST00000167708.3	-	open_sea	45963397	45965460	-15939	TRUE	FALSE
chr13	45951626	45951627	cg31533407_TC21	CG	intron	190933.5	Atxn1	ENSMUSG00000046876.16	ENSMUST00000167708.3	-	open_sea	45963397	45965460	-11771	TRUE	FALSE
chr13	45956560	45956561	cg31533467_TC21	CG	5'-UTR	45.5	Atxn1	ENSMUSG00000046876.16	ENSMUST00000091628.10	-	open_sea	45963397	45965460	-6837	TRUE	FALSE
chr13	45964505	45964506	cg31533684_BC21	CG	Promoter	451.5	Atxn1	ENSMUSG00000046876.16	ENSMUST00000167708.3	-	cpg_island	45963397	45965460	0	TRUE	FALSE
chr13	45964953	45964954	cg31533703_TC21	CG	Promoter	3.5	Atxn1	ENSMUSG00000046876.16	ENSMUST00000167708.3	-	cpg_island	45963397	45965460	0	TRUE	FALSE
chr13	45964985	45964986	cg31533704_TC21	CG	Promoter	-28.5	Atxn1	ENSMUSG00000046876.16	ENSMUST00000167708.3	-	cpg_island	45963397	45965460	0	TRUE	FALSE
chr13	45965089	45965090	cg31533713_TC21	CG	Promoter	-132.5	Atxn1	ENSMUSG00000046876.16	ENSMUST00000167708.3	-	cpg_island	45963397	45965460	0	TRUE	FALSE
chr13	45965607	45965608	cg31533754_TC21	CG	Promoter	-650.5	Atxn1	ENSMUSG00000046876.16	ENSMUST00000167708.3	-	cpg_shore	45963397	45965460	148	TRUE	FALSE
chr13	45965971	45965972	cg31533769_TC21	CG	Promoter	-1014.5	Atxn1	ENSMUSG00000046876.16	ENSMUST00000167708.3	-	cpg_island	45965936	45966195	0	TRUE	FALSE
chr13	45965997	45965998	cg31533771_TC21	CG	Promoter	-1040.5	Atxn1	ENSMUSG00000046876.16	ENSMUST00000167708.3	-	cpg_island	45965936	45966195	0	TRUE	FALSE
chr13	45966121	45966122	cg31533780_BC11	CG	Promoter	-1164.5	Atxn1	ENSMUSG00000046876.16	ENSMUST00000167708.3	-	cpg_island	45965936	45966195	0	TRUE	FALSE
chr13	46009171	46009172	cg31534189_BC11	CG	DCRD	-44214.5	Atxn1	ENSMUSG00000046876.16	ENSMUST00000167708.3	-	open_sea	45965936	45966195	42977	TRUE	FALSE
chr13	46009371	46009372	cg31534193_BC21	CG	DCRD	-44414.5	Atxn1	ENSMUSG00000046876.16	ENSMUST00000167708.3	-	open_sea	45965936	45966195	43177	TRUE	FALSE
chr13	46010115	46010116	cg31534207_TC11	CG	DCRD	-45158.5	Atxn1	ENSMUSG00000046876.16	ENSMUST00000167708.3	-	open_sea	45965936	45966195	43921	TRUE	FALSE
chr13	46022559	46022560	cg31534372_BC21	CG	DCRD	-57602.5	Atxn1	ENSMUSG00000046876.16	ENSMUST00000167708.3	-	open_sea	45965936	45966195	56365	TRUE	FALSE
chr13	46022977	46022978	cg31534377_TC21	CG	DCRD	-58020.5	Atxn1	ENSMUSG00000046876.16	ENSMUST00000167708.3	-	open_sea	45965936	45966195	56783	TRUE	FALSE
chr13	46023436	46023437	cg31534385_TC21	CG	DCRD	-58479.5	Atxn1	ENSMUSG00000046876.16	ENSMUST00000167708.3	-	open_sea	45965936	45966195	57242	TRUE	FALSE
chr13	46038526	46038527	cg31534534_BC21	CG	DCRD	-73569.5	Atxn1	ENSMUSG00000046876.16	ENSMUST00000167708.3	-	open_sea	45965936	45966195	72332	TRUE	FALSE
chr13	46042385	46042386	cg31534585_TC21	CG	DCRD	-77428.5	Atxn1	ENSMUSG00000046876.16	ENSMUST00000167708.3	-	open_sea	45965936	45966195	76191	TRUE	FALSE
chr13	46042674	46042675	cg31534590_BC21	CG	DCRD	-77717.5	Atxn1	ENSMUSG00000046876.16	ENSMUST00000167708.3	-	open_sea	45965936	45966195	76480	TRUE	FALSE
chr13	46043289	46043290	cg31534603_BC21	CG	DCRD	-78332.5	Atxn1	ENSMUSG00000046876.16	ENSMUST00000167708.3	-	open_sea	45965936	45966195	77095	TRUE	FALSE
chr13	46043710	46043711	cg31534616_TC21	CG	DCRD	-78753.5	Atxn1	ENSMUSG00000046876.16	ENSMUST00000167708.3	-	open_sea	45965936	45966195	77516	TRUE	FALSE
chr13	46043770	46043771	cg31534619_BC11	CG	DCRD	-78813.5	Atxn1	ENSMUSG00000046876.16	ENSMUST00000167708.3	-	open_sea	45965936	45966195	77576	TRUE	FALSE
chr13	46043831	46043832	cg31534622_TC21	CG	DCRD	-78874.5	Atxn1	ENSMUSG00000046876.16	ENSMUST00000167708.3	-	open_sea	45965936	45966195	77637	TRUE	FALSE
chr13	46059148	46059149	cg31534751_BC21	CG	DCRD	-94191.5	Atxn1	ENSMUSG00000046876.16	ENSMUST00000167708.3	-	open_sea	45965936	45966195	92954	TRUE	FALSE
chr13	46060422	46060423	cg31534777_TC21	CG	DCRD	-95465.5	Atxn1	ENSMUSG00000046876.16	ENSMUST00000167708.3	-	open_sea	45965936	45966195	94228	TRUE	FALSE
chr13	46060719	46060720	cg31534783_BC21	CG	DCRD	-95762.5	Atxn1	ENSMUSG00000046876.16	ENSMUST00000167708.3	-	open_sea	45965936	45966195	94525	TRUE	FALSE
chr13	46107085	46107086	cg31535192_TC21	CG	intergenic	nan	nan	nan	nan	nan	open_sea	45965936	45966195	140891	TRUE	FALSE
chr13	46135393	46135394	cg31535442_TC21	CG	intergenic	nan	nan	nan	nan	nan	open_sea	45965936	45966195	169199	TRUE	FALSE
chr13	46160524	46160525	cg31535675_TC21	CG	intergenic	nan	nan	nan	nan	nan	open_sea	45965936	45966195	194330	TRUE	FALSE
chr13	46168842	46168843	cg31535757_TC21	CG	intergenic	nan	nan	nan	nan	nan	open_sea	45965936	45966195	202648	TRUE	FALSE
chr13	46173200	46173201	cg31535782_BC11	CG	intergenic	nan	nan	nan	nan	nan	open_sea	45965936	45966195	207006	TRUE	FALSE
chr13	46173278	46173279	cg31535783_BC21	CG	intergenic	nan	nan	nan	nan	nan	open_sea	45965936	45966195	207084	TRUE	FALSE
chr13	46180938	46180939	cg31535869_BC21	CG	DCRD	-92782.5	Stmnd1	ENSMUSG00000063529.3	ENSMUST00000076622.3	+	open_sea	46381775	46382157	-200837	TRUE	FALSE
chr13	46181002	46181003	cg31535871_BC21	CG	DCRD	-92718.5	Stmnd1	ENSMUSG00000063529.3	ENSMUST00000076622.3	+	open_sea	46381775	46382157	-200773	TRUE	FALSE
chr13	46190860	46190861	cg31535981_BC21	CG	DCRD	-82860.5	Stmnd1	ENSMUSG00000063529.3	ENSMUST00000076622.3	+	open_sea	46381775	46382157	-190915	TRUE	FALSE
chr13	46191003	46191004	cg31535982_TC21	CG	DCRD	-82717.5	Stmnd1	ENSMUSG00000063529.3	ENSMUST00000076622.3	+	open_sea	46381775	46382157	-190772	TRUE	FALSE
chr13	46209521	46209522	cg31536140_TC21	CG	DCRD	-64199.5	Stmnd1	ENSMUSG00000063529.3	ENSMUST00000076622.3	+	open_sea	46381775	46382157	-172254	TRUE	FALSE
chr13	46209978	46209979	cg31536148_BC21	CG	DCRD	-63742.5	Stmnd1	ENSMUSG00000063529.3	ENSMUST00000076622.3	+	open_sea	46381775	46382157	-171797	TRUE	FALSE
chr13	46210667	46210668	cg31536161_TC21	CG	DCRD	-63053.5	Stmnd1	ENSMUSG00000063529.3	ENSMUST00000076622.3	+	open_sea	46381775	46382157	-171108	TRUE	FALSE
chr13	46217541	46217542	cg31536210_BC11	CG	DCRD	-56179.5	Stmnd1	ENSMUSG00000063529.3	ENSMUST00000076622.3	+	open_sea	46381775	46382157	-164234	TRUE	FALSE
chr13	46218373	46218374	cg31536223_TC21	CG	DCRD	-55347.5	Stmnd1	ENSMUSG00000063529.3	ENSMUST00000076622.3	+	open_sea	46381775	46382157	-163402	TRUE	FALSE
chr13	46219257	46219258	cg31536245_BC21	CG	DCRD	-54463.5	Stmnd1	ENSMUSG00000063529.3	ENSMUST00000076622.3	+	open_sea	46381775	46382157	-162518	TRUE	FALSE
chr13	46220043	46220044	cg31536256_TC21	CG	DCRD	-53677.5	Stmnd1	ENSMUSG00000063529.3	ENSMUST00000076622.3	+	open_sea	46381775	46382157	-161732	TRUE	FALSE
chr13	46273499	46273500	cg31536710_BC21	CG	Promoter	-221.5	Stmnd1	ENSMUSG00000063529.3	ENSMUST00000076622.3	+	open_sea	46381775	46382157	-108276	TRUE	FALSE
chr13	46273668	46273669	cg31536712_BC21	CG	Promoter	-52.5	Stmnd1	ENSMUSG00000063529.3	ENSMUST00000076622.3	+	open_sea	46381775	46382157	-108107	TRUE	FALSE
chr13	46273737	46273738	cg31536713_BC21	CG	Promoter	16.5	Stmnd1	ENSMUSG00000063529.3	ENSMUST00000076622.3	+	open_sea	46381775	46382157	-108038	TRUE	FALSE
chr13	46310851	46310852	cg31536994_BC21	CG	DCRD	37130.5	Stmnd1	ENSMUSG00000063529.3	ENSMUST00000076622.3	+	open_sea	46381775	46382157	-70924	TRUE	FALSE
chr13	46313203	46313204	cg31537028_TC21	CG	DCRD	39482.5	Stmnd1	ENSMUSG00000063529.3	ENSMUST00000076622.3	+	open_sea	46381775	46382157	-68572	TRUE	FALSE
chr13	46335104	46335105	cg31537165_TC21	CG	DCRD	-83329.5,61383.5	Rbm24,Stmnd1	ENSMUSG00000038132.6,ENSMUSG00000063529.3	ENSMUST00000037923.4,ENSMUST00000076622.3	+,+	open_sea	46381775	46382157	-46671	TRUE	FALSE
chr13	46339129	46339130	cg31537192_TC21	CG	DCRD	-79304.5,65408.5	Rbm24,Stmnd1	ENSMUSG00000038132.6,ENSMUSG00000063529.3	ENSMUST00000037923.4,ENSMUST00000076622.3	+,+	open_sea	46381775	46382157	-42646	TRUE	FALSE
chr13	46360781	46360782	cg31537384_BC21	CG	DCRD	-57652.5,87060.5	Rbm24,Stmnd1	ENSMUSG00000038132.6,ENSMUSG00000063529.3	ENSMUST00000037923.4,ENSMUST00000076622.3	+,+	open_sea	46381775	46382157	-20994	TRUE	FALSE
chr13	46360880	46360881	cg31537388_BC21	CG	DCRD	-57553.5,87159.5	Rbm24,Stmnd1	ENSMUSG00000038132.6,ENSMUSG00000063529.3	ENSMUST00000037923.4,ENSMUST00000076622.3	+,+	open_sea	46381775	46382157	-20895	TRUE	FALSE
chr13	46413738	46413739	cg31537778_TC21	CG	DCRD	-88109.5,-4695.5	Cap2,Rbm24	ENSMUSG00000021373.16,ENSMUSG00000038132.6	ENSMUST00000021802.15,ENSMUST00000037923.4	+,+	open_sea	46418124	46419208	-4386	TRUE	FALSE
chr13	46418153	46418154	cg31537851_TC21	CG	Promoter	-280.5	Rbm24	ENSMUSG00000038132.6	ENSMUST00000037923.4	+	cpg_island	46418124	46419208	0	TRUE	FALSE
chr13	46418269	46418270	cg31537858_BC21	CG	Promoter	-164.5	Rbm24	ENSMUSG00000038132.6	ENSMUST00000037923.4	+	cpg_island	46418124	46419208	0	TRUE	FALSE
chr13	46422279	46422280	cg31537997_TC21	CG	intron	2485.0	Rbm24	ENSMUSG00000038132.6	ENSMUST00000037923.4	+	cpg_shelve	46418124	46419208	3072	TRUE	FALSE
chr13	46426908	46426909	cg31538049_BC21	CG	intron	-2144.0	Rbm24	ENSMUSG00000038132.6	ENSMUST00000037923.4	+	open_sea	46418124	46419208	7701	TRUE	FALSE
chr13	46428696	46428697	cg31538074_TC21	CG	intron	-3932.0	Rbm24	ENSMUSG00000038132.6	ENSMUST00000037923.4	+	open_sea	46418124	46419208	9489	TRUE	FALSE
chr13	46480060	46480061	cg31538594_BC21	CG	DCRD	-21787.5,61626.5	Cap2,Rbm24	ENSMUSG00000021373.16,ENSMUSG00000038132.6	ENSMUST00000021802.15,ENSMUST00000037923.4	+,+	open_sea	46502001	46502361	-21941	TRUE	FALSE
chr13	46501654	46501655	cg31538769_TC21	CG	Promoter	-193.5	Cap2	ENSMUSG00000021373.16	ENSMUST00000021802.15	+	cpg_shore	46502001	46502361	-347	TRUE	FALSE
chr13	46501811	46501812	cg31538771_BC21	CG	Promoter	-36.5	Cap2	ENSMUSG00000021373.16	ENSMUST00000021802.15	+	cpg_shore	46502001	46502361	-190	TRUE	FALSE
chr13	46502487	46502488	cg31538815_TC21	CG	intron	73577.0	Cap2	ENSMUSG00000021373.16	ENSMUST00000021802.15	+	cpg_shore	46502001	46502361	127	TRUE	FALSE
chr13	46503315	46503316	cg31538840_BC21	CG	intron	72749.0	Cap2	ENSMUSG00000021373.16	ENSMUST00000021802.15	+	cpg_shore	46502001	46502361	955	TRUE	FALSE
chr13	46503995	46503996	cg31538855_BC21	CG	intron	72069.0	Cap2	ENSMUSG00000021373.16	ENSMUST00000021802.15	+	cpg_shore	46502001	46502361	1635	TRUE	FALSE
chr13	46515724	46515725	cg31538970_TC21	CG	intron	60340.0	Cap2	ENSMUSG00000021373.16	ENSMUST00000021802.15	+	open_sea	46502001	46502361	13364	TRUE	FALSE
chr13	46529378	46529379	cg31539137_TC11	CG	intron	46686.0	Cap2	ENSMUSG00000021373.16	ENSMUST00000021802.15	+	open_sea	46502001	46502361	27018	TRUE	FALSE
chr13	46532136	46532137	cg31539180_TC21	CG	intron	43928.0	Cap2	ENSMUSG00000021373.16	ENSMUST00000021802.15	+	open_sea	46502001	46502361	29776	TRUE	FALSE
chr13	46534635	46534636	cg31539223_BC21	CG	intron	41429.0	Cap2	ENSMUSG00000021373.16	ENSMUST00000021802.15	+	open_sea	46502001	46502361	32275	TRUE	FALSE
chr13	46544722	46544723	cg31539346_TC21	CG	intron	31342.0	Cap2	ENSMUSG00000021373.16	ENSMUST00000021802.15	+	open_sea	46576293	46576545	-31571	TRUE	FALSE
chr13	46544775	46544776	cg31539347_BC21	CG	intron	31289.0	Cap2	ENSMUSG00000021373.16	ENSMUST00000021802.15	+	open_sea	46576293	46576545	-31518	TRUE	FALSE
chr13	46548263	46548264	cg31539383_BC11	CG	intron	27801.0	Cap2	ENSMUSG00000021373.16	ENSMUST00000021802.15	+	open_sea	46576293	46576545	-28030	TRUE	FALSE
chr13	46551199	46551200	cg31539430_TC11	CG	intron	24865.0	Cap2	ENSMUSG00000021373.16	ENSMUST00000021802.15	+	open_sea	46576293	46576545	-25094	TRUE	FALSE
chr13	46566778	46566779	cg31539602_BC11	CG	intron	9286.0	Cap2	ENSMUSG00000021373.16	ENSMUST00000021802.15	+	open_sea	46576293	46576545	-9515	TRUE	FALSE
chr13	46571255	46571256	cg31539649_BC21	CG	intron	4809.0	Cap2	ENSMUSG00000021373.16	ENSMUST00000021802.15	+	open_sea	46576293	46576545	-5038	TRUE	FALSE
chr13	46571466	46571467	cg31539653_TC21	CG	intron	4598.0	Cap2	ENSMUSG00000021373.16	ENSMUST00000021802.15	+	open_sea	46576293	46576545	-4827	TRUE	FALSE
chr13	46572829	46572830	cg31539679_TC21	CG	intron	3235.0	Cap2	ENSMUSG00000021373.16	ENSMUST00000021802.15	+	cpg_shelve	46576293	46576545	-3464	TRUE	FALSE
chr13	46572917	46572918	cg31539680_TC21	CG	intron	3147.0	Cap2	ENSMUSG00000021373.16	ENSMUST00000021802.15	+	cpg_shelve	46576293	46576545	-3376	TRUE	FALSE
chr13	46573668	46573669	cg31539689_TC21	CG	intron	2396.0	Cap2	ENSMUSG00000021373.16	ENSMUST00000021802.15	+	cpg_shelve	46576293	46576545	-2625	TRUE	FALSE
chr13	46575172	46575173	cg31539704_BC21	CG	intron	892.0	Cap2	ENSMUSG00000021373.16	ENSMUST00000021802.15	+	cpg_shore	46576293	46576545	-1121	TRUE	FALSE
chr13	46598810	46598811	cg31539971_BC11	CG	intron	-22746.0	Cap2	ENSMUSG00000021373.16	ENSMUST00000021802.15	+	open_sea	46576293	46576545	22266	TRUE	FALSE
chr13	46600148	46600149	cg31539985_BC21	CG	intron	-24084.0	Cap2	ENSMUSG00000021373.16	ENSMUST00000021802.15	+	open_sea	46576293	46576545	23604	TRUE	FALSE
chr13	46620338	46620339	cg31540227_BC21	CG	intron	-44274.0	Cap2	ENSMUSG00000021373.16	ENSMUST00000021802.15	+	open_sea	46576293	46576545	43794	TRUE	FALSE
chr13	46630559	46630560	cg31540356_TC21	CG	intron	-54495.0	Cap2	ENSMUSG00000021373.16	ENSMUST00000021802.15	+	open_sea	46669263	46670275	-38704	TRUE	FALSE
chr13	46632796	46632797	cg31540386_TC11	CG	intron	-56732.0	Cap2	ENSMUSG00000021373.16	ENSMUST00000021802.15	+	open_sea	46669263	46670275	-36467	TRUE	FALSE
chr13	46633000	46633001	cg31540388_BC21	CG	intron	-56936.0	Cap2	ENSMUSG00000021373.16	ENSMUST00000021802.15	+	open_sea	46669263	46670275	-36263	TRUE	FALSE
chr13	46633458	46633459	cg31540392_TC21	CG	intron	-57394.0	Cap2	ENSMUSG00000021373.16	ENSMUST00000021802.15	+	open_sea	46669263	46670275	-35805	TRUE	FALSE
chr13	46633681	46633682	cg31540396_TC21	CG	intron	-57617.0	Cap2	ENSMUSG00000021373.16	ENSMUST00000021802.15	+	open_sea	46669263	46670275	-35582	TRUE	FALSE
chr13	46634809	46634810	cg31540418_TC11	CG	intron	-58745.0	Cap2	ENSMUSG00000021373.16	ENSMUST00000021802.15	+	open_sea	46669263	46670275	-34454	TRUE	FALSE
chr13	46652182	46652183	cg31540636_TC21	CG	DCRD	-17339.5,75757.5	Fam8a1,Nup153	ENSMUSG00000069237.8,ENSMUSG00000021374.10	ENSMUST00000099547.3,ENSMUST00000021803.9	+,-	open_sea	46669263	46670275	-17081	TRUE	FALSE
chr13	46653763	46653764	cg31540654_TC21	CG	DCRD	-15758.5,74176.5	Fam8a1,Nup153	ENSMUSG00000069237.8,ENSMUSG00000021374.10	ENSMUST00000099547.3,ENSMUST00000021803.9	+,-	open_sea	46669263	46670275	-15500	TRUE	FALSE
chr13	46666563	46666564	cg31540761_BC11	CG	DCRD	-2958.5,61376.5	Fam8a1,Nup153	ENSMUSG00000069237.8,ENSMUSG00000021374.10	ENSMUST00000099547.3,ENSMUST00000021803.9	+,-	cpg_shelve	46669263	46670275	-2700	TRUE	FALSE
chr13	46669263	46669264	cg31540784_BC21	CG	Promoter	-258.5	Fam8a1	ENSMUSG00000069237.8	ENSMUST00000099547.3	+	cpg_island	46669263	46670275	0	TRUE	FALSE
chr13	46669342	46669343	cg31540795_TC21	CG	Promoter	-179.5	Fam8a1	ENSMUSG00000069237.8	ENSMUST00000099547.3	+	cpg_island	46669263	46670275	0	TRUE	FALSE
chr13	46673983	46673984	cg31540953_TC21	CG	intron	-194.5	Fam8a1	ENSMUSG00000069237.8	ENSMUST00000099547.3	+	cpg_shelve	46669263	46670275	3709	TRUE	FALSE
chr13	46680796	46680797	cg31540989_TC11	CG	3'-UTR	264.0	Nup153	ENSMUSG00000021374.10	ENSMUST00000021803.9	-	open_sea	46669263	46670275	10522	TRUE	FALSE
chr13	46680807	46680808	cg31540990_TC21	CG	3'-UTR	275.0	Nup153	ENSMUSG00000021374.10	ENSMUST00000021803.9	-	open_sea	46669263	46670275	10533	TRUE	FALSE
chr13	46683895	46683896	cg31541008_TC21	CG	exon	-164.0	Nup153	ENSMUSG00000021374.10	ENSMUST00000021803.9	-	open_sea	46669263	46670275	13621	TRUE	FALSE
chr13	46693445	46693446	cg31541064_TC21	CG	intron	-10477.0	Nup153	ENSMUSG00000021374.10	ENSMUST00000021803.9	-	open_sea	46669263	46670275	23171	TRUE	FALSE
chr13	46693754	46693755	cg31541067_BC21	CG	exon	-60.0	Nup153	ENSMUSG00000021374.10	ENSMUST00000021803.9	-	open_sea	46669263	46670275	23480	TRUE	FALSE
chr13	46695011	46695012	cg31541071_BC21	CG	intron	-8911.0	Nup153	ENSMUSG00000021374.10	ENSMUST00000021803.9	-	open_sea	46669263	46670275	24737	TRUE	FALSE
chr13	46707056	46707057	cg31541116_TC11	CG	intron	3134.0	Nup153	ENSMUSG00000021374.10	ENSMUST00000021803.9	-	open_sea	46726811	46728212	-19755	FALSE	TRUE
chr13	46707608	46707609	cg31541118_TC11	CG	intron	3686.0	Nup153	ENSMUSG00000021374.10	ENSMUST00000021803.9	-	open_sea	46726811	46728212	-19203	TRUE	FALSE
chr13	46708689	46708690	cg31541120_TC11	CG	intron	4767.0	Nup153	ENSMUSG00000021374.10	ENSMUST00000021803.9	-	open_sea	46726811	46728212	-18122	TRUE	FALSE
chr13	46717164	46717165	cg31541168_TC21	CG	exon	-47.5	Nup153	ENSMUSG00000021374.10	ENSMUST00000021803.9	-	open_sea	46726811	46728212	-9647	TRUE	FALSE
chr13	46717951	46717952	cg31541172_TC21	CG	intron	14029.0	Nup153	ENSMUSG00000021374.10	ENSMUST00000021803.9	-	open_sea	46726811	46728212	-8860	FALSE	TRUE
chr13	46718373	46718374	cg31541175_TC11	CG	intron	14451.0	Nup153	ENSMUSG00000021374.10	ENSMUST00000021803.9	-	open_sea	46726811	46728212	-8438	TRUE	FALSE
chr13	46726882	46726883	cg31541229_BC11	CG	intron	22960.0	Nup153	ENSMUSG00000021374.10	ENSMUST00000021803.9	-	cpg_island	46726811	46728212	0	TRUE	FALSE
chr13	46728089	46728090	cg31541364_TC11	CG	Promoter	-149.5	Nup153	ENSMUSG00000021374.10	ENSMUST00000021803.9	-	cpg_island	46726811	46728212	0	TRUE	FALSE
chr13	46728210	46728211	cg31541373_BC21	CG	Promoter	-270.5	Nup153	ENSMUSG00000021374.10	ENSMUST00000021803.9	-	cpg_island	46726811	46728212	0	TRUE	FALSE
chr13	46728954	46728955	cg31541390_BC11	CG	Promoter	-1014.5	Nup153	ENSMUSG00000021374.10	ENSMUST00000021803.9	-	cpg_shore	46726811	46728212	743	TRUE	FALSE
chr13	46752449	46752450	cg31541647_BC21	CG	exon	-27.0	Kif13a	ENSMUSG00000021375.11	ENSMUST00000056978.7	-	open_sea	46771211	46771472	-18762	TRUE	FALSE
chr13	46752545	46752546	cg31541651_BC21	CG	exon	69.0	Kif13a	ENSMUSG00000021375.11	ENSMUST00000056978.7	-	open_sea	46771211	46771472	-18666	TRUE	FALSE
chr13	46759639	46759640	cg31541750_BC21	CG	intron	-79763.0	Kif13a	ENSMUSG00000021375.11	ENSMUST00000056978.7	-	open_sea	46771211	46771472	-11572	TRUE	FALSE
chr13	46771211	46771212	cg31541913_BC21	CG	intron	-68191.0	Kif13a	ENSMUSG00000021375.11	ENSMUST00000056978.7	-	cpg_island	46771211	46771472	0	TRUE	FALSE
chr13	46771388	46771389	cg31541926_BC21	CG	intron	-68014.0	Kif13a	ENSMUSG00000021375.11	ENSMUST00000056978.7	-	cpg_island	46771211	46771472	0	TRUE	FALSE
chr13	46771442	46771443	cg31541929_TC21	CG	intron	-67960.0	Kif13a	ENSMUSG00000021375.11	ENSMUST00000056978.7	-	cpg_island	46771211	46771472	0	TRUE	FALSE
chr13	46773544	46773545	cg31541957_BC21	CG	intron	-65858.0	Kif13a	ENSMUSG00000021375.11	ENSMUST00000056978.7	-	cpg_shelve	46771211	46771472	2073	TRUE	FALSE
chr13	46786692	46786693	cg31542127_TC11	CG	intron	-52710.0	Kif13a	ENSMUSG00000021375.11	ENSMUST00000056978.7	-	open_sea	46771211	46771472	15221	TRUE	FALSE
chr13	46786705	46786706	cg31542128_BC11	CG	intron	-52697.0	Kif13a	ENSMUSG00000021375.11	ENSMUST00000056978.7	-	open_sea	46771211	46771472	15234	TRUE	FALSE
chr13	46788089	46788090	cg31542145_BC21	CG	exon	-44.0	Kif13a	ENSMUSG00000021375.11	ENSMUST00000056978.7	-	open_sea	46771211	46771472	16618	TRUE	FALSE
chr13	46788276	46788277	cg31542149_TC21	CG	intron	-51126.0	Kif13a	ENSMUSG00000021375.11	ENSMUST00000056978.7	-	open_sea	46771211	46771472	16805	TRUE	FALSE
chr13	46788431	46788432	cg31542151_BC21	CG	intron	-50971.0	Kif13a	ENSMUSG00000021375.11	ENSMUST00000056978.7	-	open_sea	46771211	46771472	16960	TRUE	FALSE
chr13	46791378	46791379	cg31542182_TC21	CG	exon	-42.0	Kif13a	ENSMUSG00000021375.11	ENSMUST00000056978.7	-	open_sea	46771211	46771472	19907	TRUE	FALSE
chr13	46791458	46791459	cg31542184_BC21	CG	exon	38.0	Kif13a	ENSMUSG00000021375.11	ENSMUST00000056978.7	-	open_sea	46771211	46771472	19987	TRUE	FALSE
chr13	46795178	46795179	cg31542228_TC21	CG	intron	-44224.0	Kif13a	ENSMUSG00000021375.11	ENSMUST00000056978.7	-	open_sea	46771211	46771472	23707	TRUE	FALSE
chr13	46801407	46801408	cg31542316_TC21	CG	exon	45.5	Kif13a	ENSMUSG00000021375.11	ENSMUST00000056978.7	-	open_sea	46771211	46771472	29936	TRUE	FALSE
chr13	46844487	46844488	cg31542985_TC21	CG	intron	5085.0	Kif13a	ENSMUSG00000021375.11	ENSMUST00000056978.7	-	open_sea	46771211	46771472	73016	TRUE	FALSE
chr13	46855724	46855725	cg31543142_BC21	CG	intron	16322.0	Kif13a	ENSMUSG00000021375.11	ENSMUST00000056978.7	-	open_sea	46929348	46930615	-73624	TRUE	FALSE
chr13	46872354	46872355	cg31543334_TC21	CG	intron	32952.0	Kif13a	ENSMUSG00000021375.11	ENSMUST00000056978.7	-	open_sea	46929348	46930615	-56994	TRUE	FALSE
chr13	46880960	46880961	cg31543447_BC11	CG	intron	41558.0	Kif13a	ENSMUSG00000021375.11	ENSMUST00000056978.7	-	open_sea	46929348	46930615	-48388	TRUE	FALSE
chr13	46888198	46888199	cg31543553_BC21	CG	intron	48796.0	Kif13a	ENSMUSG00000021375.11	ENSMUST00000056978.7	-	open_sea	46929348	46930615	-41150	TRUE	FALSE
chr13	46895653	46895654	cg31543657_BC11	CG	intron	56251.0	Kif13a	ENSMUSG00000021375.11	ENSMUST00000056978.7	-	open_sea	46929348	46930615	-33695	TRUE	FALSE
chr13	46895684	46895685	cg31543658_BC21	CG	intron	56282.0	Kif13a	ENSMUSG00000021375.11	ENSMUST00000056978.7	-	open_sea	46929348	46930615	-33664	TRUE	FALSE
chr13	46898668	46898669	cg31543699_BC21	CG	intron	59266.0	Kif13a	ENSMUSG00000021375.11	ENSMUST00000056978.7	-	open_sea	46929348	46930615	-30680	TRUE	FALSE
chr13	46898693	46898694	cg31543700_TC21	CG	intron	59291.0	Kif13a	ENSMUSG00000021375.11	ENSMUST00000056978.7	-	open_sea	46929348	46930615	-30655	TRUE	FALSE
chr13	46911114	46911115	cg31543835_BC21	CG	intron	71712.0	Kif13a	ENSMUSG00000021375.11	ENSMUST00000056978.7	-	open_sea	46929348	46930615	-18234	TRUE	FALSE
chr13	46911247	46911248	cg31543838_BC11	CG	intron	71845.0	Kif13a	ENSMUSG00000021375.11	ENSMUST00000056978.7	-	open_sea	46929348	46930615	-18101	TRUE	FALSE
chr13	46912064	46912065	cg31543862_BC21	CG	intron	72662.0	Kif13a	ENSMUSG00000021375.11	ENSMUST00000056978.7	-	open_sea	46929348	46930615	-17284	TRUE	FALSE
chr13	46925711	46925712	cg31544037_TC21	CG	intron	86309.0	Kif13a	ENSMUSG00000021375.11	ENSMUST00000056978.7	-	cpg_shelve	46929348	46930615	-3637	TRUE	FALSE
chr13	46927020	46927021	cg31544074_TC11	CG	intron	87618.0	Kif13a	ENSMUSG00000021375.11	ENSMUST00000056978.7	-	cpg_shelve	46929348	46930615	-2328	FALSE	TRUE
chr13	46927274	46927275	cg31544085_BC11	CG	intron	87872.0	Kif13a	ENSMUSG00000021375.11	ENSMUST00000056978.7	-	cpg_shelve	46929348	46930615	-2074	TRUE	FALSE
chr13	46929282	46929283	cg31544125_TC21	CG	Promoter	435.5	Kif13a	ENSMUSG00000021375.11	ENSMUST00000056978.7	-	cpg_shore	46929348	46930615	-66	TRUE	FALSE
chr13	46929558	46929559	cg31544151_TC11	CG	Promoter	159.5	Kif13a	ENSMUSG00000021375.11	ENSMUST00000056978.7	-	cpg_island	46929348	46930615	0	TRUE	FALSE
chr13	46930600	46930601	cg31544274_BC21	CG	Promoter	-882.5	Kif13a	ENSMUSG00000021375.11	ENSMUST00000056978.7	-	cpg_island	46929348	46930615	0	TRUE	FALSE
chr13	46934980	46934981	cg31544345_TC21	CG	DCRD	-5262.5,79869.5	Kif13a,Nhlrc1	ENSMUSG00000021375.11,ENSMUSG00000044231.3	ENSMUST00000056978.7,ENSMUST00000052747.3	-,-	open_sea	46929348	46930615	4366	TRUE	FALSE
chr13	46945831	46945832	cg31544482_BC21	CG	DCRD	-97667.5,-16113.5,69018.5,97378.5	Kdm1b,Kif13a,Nhlrc1,Tpmt	ENSMUSG00000038080.17,ENSMUSG00000021375.11,ENSMUSG00000044231.3,ENSMUSG00000021376.11	ENSMUST00000037025.15,ENSMUST00000056978.7,ENSMUST00000052747.3,ENSMUST00000021806.10	+,-,-,-	open_sea	46929348	46930615	15217	TRUE	FALSE
chr13	46979700	46979701	cg31544855_TC11	CG	DCRD	-63798.5,-49982.5,35149.5,63509.5	Kdm1b,Kif13a,Nhlrc1,Tpmt	ENSMUSG00000038080.17,ENSMUSG00000021375.11,ENSMUSG00000044231.3,ENSMUSG00000021376.11	ENSMUST00000037025.15,ENSMUST00000056978.7,ENSMUST00000052747.3,ENSMUST00000021806.10	+,-,-,-	open_sea	47010853	47011096	-31153	TRUE	FALSE
chr13	46979781	46979782	cg31544856_BC21	CG	DCRD	-63717.5,-50063.5,35068.5,63428.5	Kdm1b,Kif13a,Nhlrc1,Tpmt	ENSMUSG00000038080.17,ENSMUSG00000021375.11,ENSMUSG00000044231.3,ENSMUSG00000021376.11	ENSMUST00000037025.15,ENSMUST00000056978.7,ENSMUST00000052747.3,ENSMUST00000021806.10	+,-,-,-	open_sea	47010853	47011096	-31072	TRUE	FALSE
chr13	46980042	46980043	cg31544861_BC21	CG	DCRD	-63456.5,-50324.5,34807.5,63167.5	Kdm1b,Kif13a,Nhlrc1,Tpmt	ENSMUSG00000038080.17,ENSMUSG00000021375.11,ENSMUSG00000044231.3,ENSMUSG00000021376.11	ENSMUST00000037025.15,ENSMUST00000056978.7,ENSMUST00000052747.3,ENSMUST00000021806.10	+,-,-,-	open_sea	47010853	47011096	-30811	TRUE	FALSE
chr13	47010407	47010408	cg31545249_TC21	CG	DCRD	-80689.5,-33091.5,4442.5,32802.5,95782.5	Kif13a,Kdm1b,Nhlrc1,Tpmt,Dek	ENSMUSG00000021375.11,ENSMUSG00000038080.17,ENSMUSG00000044231.3,ENSMUSG00000021376.11,ENSMUSG00000021377.15	ENSMUST00000056978.7,ENSMUST00000037025.15,ENSMUST00000052747.3,ENSMUST00000021806.10,ENSMUST00000021807.12	-,+,-,-,-	cpg_shelve	47010853	47011096	-446	FALSE	TRUE
chr13	47010522	47010523	cg31545251_TC21	CG	DCRD	-80804.5,-32976.5,4327.5,32687.5,95667.5	Kif13a,Kdm1b,Nhlrc1,Tpmt,Dek	ENSMUSG00000021375.11,ENSMUSG00000038080.17,ENSMUSG00000044231.3,ENSMUSG00000021376.11,ENSMUSG00000021377.15	ENSMUST00000056978.7,ENSMUST00000037025.15,ENSMUST00000052747.3,ENSMUST00000021806.10,ENSMUST00000021807.12	-,+,-,-,-	cpg_shelve	47010853	47011096	-331	TRUE	FALSE
chr13	47010650	47010651	cg31545254_TC21	CG	DCRD	-80932.5,-32848.5,4199.5,32559.5,95539.5	Kif13a,Kdm1b,Nhlrc1,Tpmt,Dek	ENSMUSG00000021375.11,ENSMUSG00000038080.17,ENSMUSG00000044231.3,ENSMUSG00000021376.11,ENSMUSG00000021377.15	ENSMUST00000056978.7,ENSMUST00000037025.15,ENSMUST00000052747.3,ENSMUST00000021806.10,ENSMUST00000021807.12	-,+,-,-,-	cpg_shelve	47010853	47011096	-203	FALSE	TRUE
chr13	47010650	47010651	cg31545254_TC22	CG	DCRD	-80932.5,-32848.5,4199.5,32559.5,95539.5	Kif13a,Kdm1b,Nhlrc1,Tpmt,Dek	ENSMUSG00000021375.11,ENSMUSG00000038080.17,ENSMUSG00000044231.3,ENSMUSG00000021376.11,ENSMUSG00000021377.15	ENSMUST00000056978.7,ENSMUST00000037025.15,ENSMUST00000052747.3,ENSMUST00000021806.10,ENSMUST00000021807.12	-,+,-,-,-	cpg_shelve	47010853	47011096	-203	FALSE	TRUE
chr13	47010656	47010657	cg31545255_BC21	CG	DCRD	-80938.5,-32842.5,4193.5,32553.5,95533.5	Kif13a,Kdm1b,Nhlrc1,Tpmt,Dek	ENSMUSG00000021375.11,ENSMUSG00000038080.17,ENSMUSG00000044231.3,ENSMUSG00000021376.11,ENSMUSG00000021377.15	ENSMUST00000056978.7,ENSMUST00000037025.15,ENSMUST00000052747.3,ENSMUST00000021806.10,ENSMUST00000021807.12	-,+,-,-,-	cpg_shelve	47010853	47011096	-197	FALSE	TRUE
chr13	47012735	47012736	cg31545299_BC11	CG	3'-UTR	-331.0	Nhlrc1	ENSMUSG00000044231.3	ENSMUST00000052747.3	-	cpg_shore	47014190	47014946	-1455	TRUE	FALSE
chr13	47013773	47013774	cg31545311_TC21	CG	exon	70.0	Nhlrc1	ENSMUSG00000044231.3	ENSMUST00000052747.3	-	cpg_shelve	47014190	47014946	-417	TRUE	FALSE
chr13	47014657	47014658	cg31545366_BC21	CG	Promoter	192.5	Nhlrc1	ENSMUSG00000044231.3	ENSMUST00000052747.3	-	cpg_island	47014190	47014946	0	TRUE	FALSE
chr13	47015020	47015021	cg31545402_BC21	CG	Promoter	-170.5	Nhlrc1	ENSMUSG00000044231.3	ENSMUST00000052747.3	-	cpg_shelve	47014190	47014946	75	TRUE	FALSE
chr13	47015086	47015087	cg31545404_BC21	CG	Promoter	-236.5	Nhlrc1	ENSMUSG00000044231.3	ENSMUST00000052747.3	-	cpg_shelve	47014190	47014946	141	TRUE	FALSE
chr13	47020614	47020615	cg31545469_BC11	CG	DCRD	-90896.5,-22884.5,-5764.5,22595.5,85575.5	Kif13a,Kdm1b,Nhlrc1,Tpmt,Dek	ENSMUSG00000021375.11,ENSMUSG00000038080.17,ENSMUSG00000044231.3,ENSMUSG00000021376.11,ENSMUSG00000021377.15	ENSMUST00000056978.7,ENSMUST00000037025.15,ENSMUST00000052747.3,ENSMUST00000021806.10,ENSMUST00000021807.12	-,+,-,-,-	open_sea	47014190	47014946	5669	TRUE	FALSE
chr13	47024587	47024588	cg31545507_BC11	CG	3'-UTR	132.5	Tpmt	ENSMUSG00000021376.11	ENSMUST00000021806.10	-	open_sea	47014190	47014946	9642	TRUE	FALSE
chr13	47025595	47025596	cg31545517_TC21	CG	intron	-7781.0	Tpmt	ENSMUSG00000021376.11	ENSMUST00000021806.10	-	open_sea	47014190	47014946	10650	TRUE	FALSE
chr13	47028871	47028872	cg31545547_TC21	CG	intron	-4505.0	Tpmt	ENSMUSG00000021376.11	ENSMUST00000021806.10	-	open_sea	47014190	47014946	13926	TRUE	FALSE
chr13	47028884	47028885	cg31545548_BC21	CG	exon	-40.0	Tpmt	ENSMUSG00000021376.11	ENSMUST00000021806.10	-	open_sea	47014190	47014946	13939	TRUE	FALSE
chr13	47041534	47041535	cg31545708_TC21	CG	5'-UTR	-17.0	Tpmt	ENSMUSG00000021376.11	ENSMUST00000021806.10	-	cpg_shore	47043183	47044004	-1649	TRUE	FALSE
chr13	47041764	47041765	cg31545711_BC21	CG	intron	8388.0	Tpmt	ENSMUSG00000021376.11	ENSMUST00000021806.10	-	cpg_shore	47043183	47044004	-1419	TRUE	FALSE
chr13	47043072	47043073	cg31545733_BC21	CG	Promoter	-426.5,137.5	Kdm1b,Tpmt	ENSMUSG00000038080.17,ENSMUSG00000021376.11	ENSMUST00000037025.15,ENSMUST00000021806.10	+,-	cpg_shore	47043183	47044004	-111	TRUE	FALSE
chr13	47043203	47043204	cg31545739_BC21	CG	Promoter	-295.5,6.5	Kdm1b,Tpmt	ENSMUSG00000038080.17,ENSMUSG00000021376.11	ENSMUST00000037025.15,ENSMUST00000021806.10	+,-	cpg_island	47043183	47044004	0	TRUE	FALSE
chr13	47044052	47044053	cg31545821_TC21	CG	Promoter	-842.5	Tpmt	ENSMUSG00000021376.11	ENSMUST00000021806.10	-	cpg_shore	47043183	47044004	49	TRUE	FALSE
chr13	47044698	47044699	cg31545850_BC21	CG	Promoter	-1488.5	Tpmt	ENSMUSG00000021376.11	ENSMUST00000021806.10	-	cpg_shore	47043183	47044004	695	TRUE	FALSE
chr13	47044787	47044788	cg31545853_BC21	CG	intron	19601.5	Kdm1b	ENSMUSG00000038080.17	ENSMUST00000037025.15	+	cpg_shore	47043183	47044004	784	TRUE	FALSE
chr13	47062103	47062104	cg31546100_TC21	CG	intron	2285.5	Kdm1b	ENSMUSG00000038080.17	ENSMUST00000037025.15	+	open_sea	47043183	47044004	18100	FALSE	TRUE
chr13	47063033	47063034	cg31546113_TC11	CG	exon	16.5	Kdm1b	ENSMUSG00000038080.17	ENSMUST00000037025.15	+	open_sea	47043183	47044004	19030	TRUE	FALSE
chr13	47063057	47063058	cg31546114_TC21	CG	exon	-7.5	Kdm1b	ENSMUSG00000038080.17	ENSMUST00000037025.15	+	open_sea	47043183	47044004	19054	TRUE	FALSE
chr13	47063417	47063418	cg31546128_TC21	CG	intron	971.5	Kdm1b	ENSMUSG00000038080.17	ENSMUST00000037025.15	+	open_sea	47043183	47044004	19414	FALSE	TRUE
chr13	47065583	47065584	cg31546153_TC11	CG	intron	-1194.5	Kdm1b	ENSMUSG00000038080.17	ENSMUST00000037025.15	+	open_sea	47043183	47044004	21580	TRUE	FALSE
chr13	47079278	47079279	cg31546370_BC21	CG	exon	-37.5	Kdm1b	ENSMUSG00000038080.17	ENSMUST00000037025.15	+	open_sea	47105647	47106704	-26369	TRUE	FALSE
chr13	47081519	47081520	cg31546397_BC21	CG	intron	-17130.5	Kdm1b	ENSMUSG00000038080.17	ENSMUST00000037025.15	+	open_sea	47105647	47106704	-24128	TRUE	FALSE
chr13	47098293	47098294	cg31546494_TC11	CG	exon	44.5	Dek	ENSMUSG00000021377.15	ENSMUST00000021807.12	-	open_sea	47105647	47106704	-7354	TRUE	FALSE
chr13	47105461	47105462	cg31546564_BC21	CG	intron	9975.5	Dek	ENSMUSG00000021377.15	ENSMUST00000021807.12	-	cpg_shore	47105647	47106704	-186	TRUE	FALSE
chr13	47106683	47106684	cg31546719_TC21	CG	Promoter	-493.5	Dek	ENSMUSG00000021377.15	ENSMUST00000021807.12	-	cpg_island	47105647	47106704	0	TRUE	FALSE
chr13	47106720	47106721	cg31546724_BC11	CG	Promoter	-530.5	Dek	ENSMUSG00000021377.15	ENSMUST00000021807.12	-	cpg_shore	47105647	47106704	17	TRUE	FALSE
chr13	47122465	47122466	cg31546885_BC21	CG	Promoter	-190.5	Rnf144b	ENSMUSG00000038068.15	ENSMUST00000068891.11	+	cpg_shore	47122519	47123195	-54	TRUE	FALSE
chr13	47122816	47122817	cg31546913_TC21	CG	Promoter	160.5	Rnf144b	ENSMUSG00000038068.15	ENSMUST00000068891.11	+	cpg_island	47122519	47123195	0	TRUE	FALSE
chr13	47146576	47146577	cg31547232_TC21	CG	intron	38747.0	Rnf144b	ENSMUSG00000038068.15	ENSMUST00000068891.11	+	open_sea	47158755	47158959	-12179	TRUE	FALSE
chr13	47150613	47150614	cg31547315_TC21	CG	intron	34710.0	Rnf144b	ENSMUSG00000038068.15	ENSMUST00000068891.11	+	open_sea	47158755	47158959	-8142	TRUE	FALSE
chr13	47158943	47158944	cg31547457_BC21	CG	intron	26380.0	Rnf144b	ENSMUSG00000038068.15	ENSMUST00000068891.11	+	cpg_island	47158755	47158959	0	TRUE	FALSE
chr13	47168449	47168450	cg31547576_TC21	CG	intron	16874.0	Rnf144b	ENSMUSG00000038068.15	ENSMUST00000068891.11	+	open_sea	47158755	47158959	9491	TRUE	FALSE
chr13	47170823	47170824	cg31547606_BC21	CG	intron	14500.0	Rnf144b	ENSMUSG00000038068.15	ENSMUST00000068891.11	+	open_sea	47158755	47158959	11865	TRUE	FALSE
chr13	47170924	47170925	cg31547607_BC21	CG	intron	14399.0	Rnf144b	ENSMUSG00000038068.15	ENSMUST00000068891.11	+	open_sea	47158755	47158959	11966	TRUE	FALSE
chr13	47193904	47193905	cg31547920_TC21	CG	Promoter	79.5	Rnf144b	ENSMUSG00000038068.15	ENSMUST00000110111.3	+	open_sea	47158755	47158959	34946	TRUE	FALSE
chr13	47199218	47199219	cg31548014_TC21	CG	intron	-13895.0	Rnf144b	ENSMUSG00000038068.15	ENSMUST00000068891.11	+	open_sea	47158755	47158959	40260	TRUE	FALSE
chr13	47207549	47207550	cg31548120_TC11	CG	exon	-94.5	Rnf144b	ENSMUSG00000038068.15	ENSMUST00000068891.11	+	open_sea	47158755	47158959	48591	TRUE	FALSE
chr13	47225094	47225095	cg31548371_TC21	CG	intron	-39771.0	Rnf144b	ENSMUSG00000038068.15	ENSMUST00000068891.11	+	open_sea	47158755	47158959	66136	TRUE	FALSE
chr13	47226031	47226032	cg31548386_TC21	CG	intron	-40708.0	Rnf144b	ENSMUSG00000038068.15	ENSMUST00000068891.11	+	open_sea	47158755	47158959	67073	TRUE	FALSE
chr13	47244888	47244889	cg31548683_BC21	CG	3'-UTR	569.5	Rnf144b	ENSMUSG00000038068.15	ENSMUST00000110111.3	+	open_sea	47158755	47158959	85930	TRUE	FALSE
chr13	47246848	47246849	cg31548714_BC21	CG	3'-UTR	-603.5	Rnf144b	ENSMUSG00000038068.15	ENSMUST00000068891.11	+	open_sea	47158755	47158959	87890	TRUE	FALSE
chr13	47247994	47247995	cg31548735_TC21	CG	DCRD	54169.5	Rnf144b	ENSMUSG00000038068.15	ENSMUST00000110111.3	+	open_sea	47158755	47158959	89036	TRUE	FALSE
chr13	47248373	47248374	cg31548744_TC21	CG	DCRD	54548.5	Rnf144b	ENSMUSG00000038068.15	ENSMUST00000110111.3	+	open_sea	47158755	47158959	89415	TRUE	FALSE
chr13	47278609	47278610	cg31549069_BC21	CG	DCRD	84784.5	Rnf144b	ENSMUSG00000038068.15	ENSMUST00000110111.3	+	open_sea	47158755	47158959	119651	TRUE	FALSE
chr13	47311147	47311148	cg31549442_BC21	CG	intergenic	nan	nan	nan	nan	nan	open_sea	47158755	47158959	152189	TRUE	FALSE
chr13	47319532	47319533	cg31549539_TC21	CG	intergenic	nan	nan	nan	nan	nan	open_sea	47158755	47158959	160574	TRUE	FALSE
chr13	47341989	47341990	cg31549758_TC21	CG	intergenic	nan	nan	nan	nan	nan	open_sea	47158755	47158959	183031	TRUE	FALSE
chr13	47342214	47342215	cg31549759_BC21	CG	intergenic	nan	nan	nan	nan	nan	open_sea	47158755	47158959	183256	TRUE	FALSE
chr13	47347925	47347926	cg31549830_TC21	CG	intergenic	nan	nan	nan	nan	nan	open_sea	47527178	47528451	-179253	TRUE	FALSE
chr13	47360818	47360819	cg31550001_BC21	CG	intergenic	nan	nan	nan	nan	nan	open_sea	47527178	47528451	-166360	TRUE	FALSE
chr13	47362145	47362146	cg31550012_BC21	CG	intergenic	nan	nan	nan	nan	nan	open_sea	47527178	47528451	-165033	TRUE	FALSE
chr13	47436202	47436203	cg31550739_BC21	CG	intergenic	nan	nan	nan	nan	nan	open_sea	47527178	47528451	-90976	TRUE	FALSE
chr13	47452509	47452510	cg31550875_TC21	CG	intergenic	nan	nan	nan	nan	nan	open_sea	47527178	47528451	-74669	TRUE	FALSE
chr13	47452608	47452609	cg31550880_TC21	CG	intergenic	nan	nan	nan	nan	nan	open_sea	47527178	47528451	-74570	TRUE	FALSE
chr13	47481049	47481050	cg31551209_TC21	CG	intergenic	nan	nan	nan	nan	nan	open_sea	47527178	47528451	-46129	TRUE	FALSE
chr13	47555793	47555794	cg31551678_BC21	CG	intergenic	nan	nan	nan	nan	nan	open_sea	47527178	47528451	27343	TRUE	FALSE
chr13	47576183	47576184	cg31551882_TC11	CG	intergenic	nan	nan	nan	nan	nan	open_sea	47527178	47528451	47733	TRUE	FALSE
chr13	47634538	47634539	cg31552343_BC21	CG	intergenic	nan	nan	nan	nan	nan	open_sea	47527178	47528451	106088	TRUE	FALSE
chr13	47667687	47667688	cg31552679_TC21	CG	intergenic	nan	nan	nan	nan	nan	open_sea	47527178	47528451	139237	TRUE	FALSE
chr13	47667800	47667801	cg31552681_TC21	CG	intergenic	nan	nan	nan	nan	nan	open_sea	47527178	47528451	139350	TRUE	FALSE
chr13	47699063	47699064	cg31552920_BC11	CG	intergenic	nan	nan	nan	nan	nan	open_sea	47527178	47528451	170613	TRUE	FALSE
chr13	47747533	47747534	cg31553244_TC21	CG	intergenic	nan	nan	nan	nan	nan	open_sea	47527178	47528451	219083	TRUE	FALSE
chr13	47765416	47765417	cg31553374_BC21	CG	intergenic	nan	nan	nan	nan	nan	open_sea	47527178	47528451	236966	TRUE	FALSE
chr13	47765487	47765488	cg31553377_TC21	CG	intergenic	nan	nan	nan	nan	nan	open_sea	47527178	47528451	237037	TRUE	FALSE
chr13	47777500	47777501	cg31553516_TC21	CG	intergenic	nan	nan	nan	nan	nan	open_sea	47527178	47528451	249050	TRUE	FALSE
chr13	47778860	47778861	cg31553539_TC11	CG	intergenic	nan	nan	nan	nan	nan	open_sea	47527178	47528451	250410	TRUE	FALSE
chr13	47842841	47842842	cg31554089_BC21	CG	intergenic	nan	nan	nan	nan	nan	open_sea	47527178	47528451	314391	TRUE	FALSE
chr13	47869929	47869930	cg31554311_TC21	CG	intergenic	nan	nan	nan	nan	nan	open_sea	47527178	47528451	341479	TRUE	FALSE
chr13	47871698	47871699	cg31554328_TC11	CG	intergenic	nan	nan	nan	nan	nan	open_sea	47527178	47528451	343248	TRUE	FALSE
chr13	47892707	47892708	cg31554445_TC11	CG	intergenic	nan	nan	nan	nan	nan	open_sea	48227748	48228087	-335041	TRUE	FALSE
chr13	47910343	47910344	cg31554597_TC21	CG	intergenic	nan	nan	nan	nan	nan	open_sea	48227748	48228087	-317405	TRUE	FALSE
chr13	47910478	47910479	cg31554598_TC21	CG	intergenic	nan	nan	nan	nan	nan	open_sea	48227748	48228087	-317270	TRUE	FALSE
chr13	47910629	47910630	cg31554600_BC21	CG	intergenic	nan	nan	nan	nan	nan	open_sea	48227748	48228087	-317119	TRUE	FALSE
chr13	47943888	47943889	cg31554833_TC21	CG	intergenic	nan	nan	nan	nan	nan	open_sea	48227748	48228087	-283860	TRUE	FALSE
chr13	47962912	47962913	cg31555042_BC21	CG	intergenic	nan	nan	nan	nan	nan	open_sea	48227748	48228087	-264836	TRUE	FALSE
chr13	47974389	47974390	cg31555157_BC21	CG	intergenic	nan	nan	nan	nan	nan	open_sea	48227748	48228087	-253359	TRUE	FALSE
chr13	47975080	47975081	cg31555169_TC21	CG	intergenic	nan	nan	nan	nan	nan	open_sea	48227748	48228087	-252668	TRUE	FALSE
chr13	47986420	47986421	cg31555312_TC21	CG	intergenic	nan	nan	nan	nan	nan	open_sea	48227748	48228087	-241328	TRUE	FALSE
chr13	47998332	47998333	cg31555406_BC21	CG	intergenic	nan	nan	nan	nan	nan	open_sea	48227748	48228087	-229416	TRUE	FALSE
chr13	48018541	48018542	cg31555620_BC21	CG	intergenic	nan	nan	nan	nan	nan	open_sea	48227748	48228087	-209207	TRUE	FALSE
chr13	48018833	48018834	cg31555623_TC21	CG	intergenic	nan	nan	nan	nan	nan	open_sea	48227748	48228087	-208915	TRUE	FALSE
chr13	48022794	48022795	cg31555651_TC21	CG	intergenic	nan	nan	nan	nan	nan	open_sea	48227748	48228087	-204954	TRUE	FALSE
chr13	48023380	48023381	cg31555657_TC21	CG	intergenic	nan	nan	nan	nan	nan	open_sea	48227748	48228087	-204368	TRUE	FALSE
chr13	48031578	48031579	cg31555754_TC11	CG	intergenic	nan	nan	nan	nan	nan	open_sea	48227748	48228087	-196170	TRUE	FALSE
chr13	48031797	48031798	cg31555756_BC21	CG	intergenic	nan	nan	nan	nan	nan	open_sea	48227748	48228087	-195951	TRUE	FALSE
chr13	48082620	48082621	cg31556217_BC21	CG	intergenic	nan	nan	nan	nan	nan	open_sea	48227748	48228087	-145128	TRUE	FALSE
chr13	48094868	48094869	cg31556351_TC11	CG	intergenic	nan	nan	nan	nan	nan	open_sea	48227748	48228087	-132880	TRUE	FALSE
chr13	48097644	48097645	cg31556373_BC21	CG	intergenic	nan	nan	nan	nan	nan	open_sea	48227748	48228087	-130104	TRUE	FALSE
chr13	48097877	48097878	cg31556380_TC21	CG	intergenic	nan	nan	nan	nan	nan	open_sea	48227748	48228087	-129871	TRUE	FALSE
chr13	48103311	48103312	cg31556445_BC21	CG	intergenic	nan	nan	nan	nan	nan	open_sea	48227748	48228087	-124437	TRUE	FALSE
chr13	48113010	48113011	cg31556556_TC21	CG	intergenic	nan	nan	nan	nan	nan	open_sea	48227748	48228087	-114738	TRUE	FALSE
chr13	48160776	48160777	cg31557011_TC21	CG	intergenic	nan	nan	nan	nan	nan	open_sea	48227748	48228087	-66972	TRUE	FALSE
chr13	48171661	48171662	cg31557125_BC21	CG	DCRD	-89566.5	Id4	ENSMUSG00000021379.2	ENSMUST00000021810.2	+	open_sea	48227748	48228087	-56087	TRUE	FALSE
chr13	48227118	48227119	cg31557541_BC21	CG	DCRD	-34109.5	Id4	ENSMUSG00000021379.2	ENSMUST00000021810.2	+	cpg_shore	48227748	48228087	-630	TRUE	FALSE
chr13	48227165	48227166	cg31557543_TC21	CG	DCRD	-34062.5	Id4	ENSMUSG00000021379.2	ENSMUST00000021810.2	+	cpg_shore	48227748	48228087	-583	TRUE	FALSE
chr13	48227840	48227841	cg31557560_TC21	CG	DCRD	-33387.5	Id4	ENSMUSG00000021379.2	ENSMUST00000021810.2	+	cpg_island	48227748	48228087	0	TRUE	FALSE
chr13	48231166	48231167	cg31557613_BC21	CG	DCRD	-30061.5	Id4	ENSMUSG00000021379.2	ENSMUST00000021810.2	+	cpg_shelve	48227748	48228087	3080	TRUE	FALSE
chr13	48237231	48237232	cg31557661_TC21	CG	DCRD	-23996.5	Id4	ENSMUSG00000021379.2	ENSMUST00000021810.2	+	open_sea	48227748	48228087	9145	FALSE	TRUE
chr13	48237250	48237251	cg31557662_BC21	CG	DCRD	-23977.5	Id4	ENSMUSG00000021379.2	ENSMUST00000021810.2	+	open_sea	48227748	48228087	9164	TRUE	FALSE
chr13	48244807	48244808	cg31557757_BC21	CG	DCRD	-16420.5	Id4	ENSMUSG00000021379.2	ENSMUST00000021810.2	+	open_sea	48260849	48262467	-16042	TRUE	FALSE
chr13	48250167	48250168	cg31557806_TC21	CG	DCRD	-11060.5	Id4	ENSMUSG00000021379.2	ENSMUST00000021810.2	+	open_sea	48260849	48262467	-10682	TRUE	FALSE
chr13	48251918	48251919	cg31557823_TC21	CG	DCRD	-9309.5	Id4	ENSMUSG00000021379.2	ENSMUST00000021810.2	+	open_sea	48260849	48262467	-8931	TRUE	FALSE
chr13	48260886	48260887	cg31557953_BC21	CG	Promoter	-341.5	Id4	ENSMUSG00000021379.2	ENSMUST00000021810.2	+	cpg_island	48260849	48262467	0	TRUE	FALSE
chr13	48261703	48261704	cg31558055_TC21	CG	Promoter	475.5	Id4	ENSMUSG00000021379.2	ENSMUST00000021810.2	+	cpg_island	48260849	48262467	0	FALSE	TRUE
chr13	48261849	48261850	cg31558063_BC21	CG	exon	-266.5	Id4	ENSMUSG00000021379.2	ENSMUST00000021810.2	+	cpg_island	48260849	48262467	0	TRUE	FALSE
chr13	48262352	48262353	cg31558105_BC21	CG	intron	1274.5	Id4	ENSMUSG00000021379.2	ENSMUST00000021810.2	+	cpg_island	48260849	48262467	0	TRUE	FALSE
chr13	48262389	48262390	cg31558107_BC21	CG	intron	1237.5	Id4	ENSMUSG00000021379.2	ENSMUST00000021810.2	+	cpg_island	48260849	48262467	0	TRUE	FALSE
chr13	48264035	48264036	cg31558157_TC11	CG	3'-UTR	453.5	Id4	ENSMUSG00000021379.2	ENSMUST00000021810.2	+	cpg_shore	48260849	48262467	1569	TRUE	FALSE
chr13	48267373	48267374	cg31558193_TC21	CG	DCRD	6145.5	Id4	ENSMUSG00000021379.2	ENSMUST00000021810.2	+	open_sea	48260849	48262467	4907	TRUE	FALSE
chr13	48273823	48273824	cg31558273_BC21	CG	DCRD	12595.5	Id4	ENSMUSG00000021379.2	ENSMUST00000021810.2	+	open_sea	48260849	48262467	11357	TRUE	FALSE
chr13	48273946	48273947	cg31558275_BC21	CG	DCRD	12718.5	Id4	ENSMUSG00000021379.2	ENSMUST00000021810.2	+	open_sea	48260849	48262467	11480	TRUE	FALSE
chr13	48277069	48277070	cg31558303_TC21	CG	DCRD	15841.5	Id4	ENSMUSG00000021379.2	ENSMUST00000021810.2	+	open_sea	48260849	48262467	14603	TRUE	FALSE
chr13	48288964	48288965	cg31558440_BC21	CG	DCRD	27736.5	Id4	ENSMUSG00000021379.2	ENSMUST00000021810.2	+	open_sea	48297186	48297919	-8222	TRUE	FALSE
chr13	48292147	48292148	cg31558485_BC21	CG	DCRD	30919.5	Id4	ENSMUSG00000021379.2	ENSMUST00000021810.2	+	open_sea	48297186	48297919	-5039	TRUE	FALSE
chr13	48304121	48304122	cg31558577_BC21	CG	DCRD	42893.5	Id4	ENSMUSG00000021379.2	ENSMUST00000021810.2	+	open_sea	48297186	48297919	6203	TRUE	FALSE
chr13	48312581	48312582	cg31558660_TC21	CG	DCRD	51353.5	Id4	ENSMUSG00000021379.2	ENSMUST00000021810.2	+	open_sea	48297186	48297919	14663	TRUE	FALSE
chr13	48314686	48314687	cg31558687_BC21	CG	DCRD	53458.5	Id4	ENSMUSG00000021379.2	ENSMUST00000021810.2	+	open_sea	48297186	48297919	16768	TRUE	FALSE
chr13	48319344	48319345	cg31558746_BC11	CG	DCRD	58116.5	Id4	ENSMUSG00000021379.2	ENSMUST00000021810.2	+	open_sea	48297186	48297919	21426	TRUE	FALSE
chr13	48345167	48345168	cg31559066_TC11	CG	DCRD	83939.5	Id4	ENSMUSG00000021379.2	ENSMUST00000021810.2	+	open_sea	48297186	48297919	47249	TRUE	FALSE
chr13	48351083	48351084	cg31559130_BC11	CG	DCRD	89855.5	Id4	ENSMUSG00000021379.2	ENSMUST00000021810.2	+	open_sea	48297186	48297919	53165	TRUE	FALSE
chr13	48396069	48396070	cg31559586_BC21	CG	intergenic	nan	nan	nan	nan	nan	open_sea	48297186	48297919	98151	TRUE	FALSE
chr13	48396085	48396086	cg31559587_BC21	CG	intergenic	nan	nan	nan	nan	nan	open_sea	48297186	48297919	98167	TRUE	FALSE
chr13	48408358	48408359	cg31559681_BC21	CG	DCRD	98580.5	Zfp169	ENSMUSG00000050954.15	ENSMUST00000110110.8	-	open_sea	48513265	48513487	-104907	TRUE	FALSE
chr13	48408376	48408377	cg31559682_TC21	CG	DCRD	98562.5	Zfp169	ENSMUSG00000050954.15	ENSMUST00000110110.8	-	open_sea	48513265	48513487	-104889	TRUE	FALSE
chr13	48426778	48426779	cg31559817_TC21	CG	DCRD	-86791.5,80160.5	A830005F24Rik,Zfp169	ENSMUSG00000053181.1,ENSMUSG00000050954.15	ENSMUST00000065465.1,ENSMUST00000110110.8	+,-	open_sea	48513265	48513487	-86487	TRUE	FALSE
chr13	48430902	48430903	cg31559872_TC21	CG	DCRD	-82667.5,76036.5	A830005F24Rik,Zfp169	ENSMUSG00000053181.1,ENSMUSG00000050954.15	ENSMUST00000065465.1,ENSMUST00000110110.8	+,-	open_sea	48513265	48513487	-82363	TRUE	FALSE
chr13	48444154	48444155	cg31560024_BC11	CG	DCRD	-69415.5,62784.5	A830005F24Rik,Zfp169	ENSMUSG00000053181.1,ENSMUSG00000050954.15	ENSMUST00000065465.1,ENSMUST00000110110.8	+,-	open_sea	48513265	48513487	-69111	TRUE	FALSE
chr13	48450053	48450054	cg31560092_BC21	CG	DCRD	-63516.5,56885.5	A830005F24Rik,Zfp169	ENSMUSG00000053181.1,ENSMUSG00000050954.15	ENSMUST00000065465.1,ENSMUST00000110110.8	+,-	open_sea	48513265	48513487	-63212	TRUE	FALSE
chr13	48459918	48459919	cg31560188_TC21	CG	DCRD	-53651.5,47020.5	A830005F24Rik,Zfp169	ENSMUSG00000053181.1,ENSMUSG00000050954.15	ENSMUST00000065465.1,ENSMUST00000110110.8	+,-	open_sea	48513265	48513487	-53347	TRUE	FALSE
chr13	48488922	48488923	cg31560493_TC21	CG	3'-UTR	365.0	Zfp169	ENSMUSG00000050954.15	ENSMUST00000177530.7	-	open_sea	48513265	48513487	-24343	TRUE	FALSE
chr13	48490385	48490386	cg31560525_BC21	CG	exon	-38.0	Zfp169	ENSMUSG00000050954.15	ENSMUST00000110110.8	-	open_sea	48513265	48513487	-22880	TRUE	FALSE
chr13	48490591	48490592	cg31560536_BC21	CG	exon	168.0	Zfp169	ENSMUSG00000050954.15	ENSMUST00000110110.8	-	open_sea	48513265	48513487	-22674	TRUE	FALSE
chr13	48490961	48490962	cg31560554_TC21	CG	exon	538.0	Zfp169	ENSMUSG00000050954.15	ENSMUST00000110110.8	-	open_sea	48513265	48513487	-22304	TRUE	FALSE
chr13	48497861	48497862	cg31560612_BC21	CG	intron	-2665.0	Zfp169	ENSMUSG00000050954.15	ENSMUST00000177530.7	-	open_sea	48513265	48513487	-15404	TRUE	FALSE
chr13	48506945	48506946	cg31560723_TC21	CG	Promoter	-6.5	Zfp169	ENSMUSG00000050954.15	ENSMUST00000110110.8	-	open_sea	48513265	48513487	-6320	TRUE	FALSE
chr13	48507150	48507151	cg31560724_TC21	CG	Promoter	-211.5	Zfp169	ENSMUSG00000050954.15	ENSMUST00000110110.8	-	open_sea	48513265	48513487	-6115	TRUE	FALSE
chr13	48508728	48508729	cg31560740_TC21	CG	intron	8202.0	Zfp169	ENSMUSG00000050954.15	ENSMUST00000177530.7	-	open_sea	48513265	48513487	-4537	TRUE	FALSE
chr13	48513367	48513368	cg31560783_BC11	CG	Promoter	-202.5,26.5	A830005F24Rik,Zfp169	ENSMUSG00000053181.1,ENSMUSG00000050954.15	ENSMUST00000065465.1,ENSMUST00000177530.7	+,-	cpg_island	48513265	48513487	0	TRUE	FALSE
chr13	48513379	48513380	cg31560784_TC11	CG	Promoter	-190.5,14.5	A830005F24Rik,Zfp169	ENSMUSG00000053181.1,ENSMUSG00000050954.15	ENSMUST00000065465.1,ENSMUST00000177530.7	+,-	cpg_island	48513265	48513487	0	TRUE	FALSE
chr13	48513435	48513436	cg31560788_TC11	CG	Promoter	-134.5,-41.5	A830005F24Rik,Zfp169	ENSMUSG00000053181.1,ENSMUSG00000050954.15	ENSMUST00000065465.1,ENSMUST00000177530.7	+,-	cpg_island	48513265	48513487	0	TRUE	FALSE
chr13	48513446	48513447	cg31560789_TC11	CG	Promoter	-123.5,-52.5	A830005F24Rik,Zfp169	ENSMUSG00000053181.1,ENSMUSG00000050954.15	ENSMUST00000065465.1,ENSMUST00000177530.7	+,-	cpg_island	48513265	48513487	0	TRUE	FALSE
chr13	48513485	48513486	cg31560796_BC21	CG	Promoter	-91.5,-84.5	Zfp169,A830005F24Rik	ENSMUSG00000050954.15,ENSMUSG00000053181.1	ENSMUST00000177530.7,ENSMUST00000065465.1	-,+	cpg_island	48513265	48513487	0	TRUE	FALSE
chr13	48513560	48513561	cg31560799_BC11	CG	Promoter	-166.5,-9.5	Zfp169,A830005F24Rik	ENSMUSG00000050954.15,ENSMUSG00000053181.1	ENSMUST00000177530.7,ENSMUST00000065465.1	-,+	cpg_shore	48513265	48513487	74	TRUE	FALSE
chr13	48535009	48535010	cg31560942_TC11	CG	DCRD	-28070.5,21439.5,90654.5	Zfp169,A830005F24Rik,Ptpdc1	ENSMUSG00000050954.15,ENSMUSG00000053181.1,ENSMUSG00000038042.11	ENSMUST00000110110.8,ENSMUST00000065465.1,ENSMUST00000035824.10	-,+,-	open_sea	48545475	48546919	-10466	TRUE	FALSE
chr13	48535940	48535941	cg31560945_TC21	CG	DCRD	-29001.5,22370.5,89723.5	Zfp169,A830005F24Rik,Ptpdc1	ENSMUSG00000050954.15,ENSMUSG00000053181.1,ENSMUSG00000038042.11	ENSMUST00000110110.8,ENSMUST00000065465.1,ENSMUST00000035824.10	-,+,-	open_sea	48545475	48546919	-9535	FALSE	TRUE
chr13	48535998	48535999	cg31560947_TC21	CG	DCRD	-29059.5,22428.5,89665.5	Zfp169,A830005F24Rik,Ptpdc1	ENSMUSG00000050954.15,ENSMUSG00000053181.1,ENSMUSG00000038042.11	ENSMUST00000110110.8,ENSMUST00000065465.1,ENSMUST00000035824.10	-,+,-	open_sea	48545475	48546919	-9477	TRUE	FALSE
chr13	48537365	48537366	cg31560953_TC21	CG	DCRD	-30426.5,23795.5,88298.5	Zfp169,A830005F24Rik,Ptpdc1	ENSMUSG00000050954.15,ENSMUSG00000053181.1,ENSMUSG00000038042.11	ENSMUST00000110110.8,ENSMUST00000065465.1,ENSMUST00000035824.10	-,+,-	open_sea	48545475	48546919	-8110	TRUE	FALSE
chr13	48538344	48538345	cg31560955_BC21	CG	DCRD	-31405.5,24774.5,87319.5	Zfp169,A830005F24Rik,Ptpdc1	ENSMUSG00000050954.15,ENSMUSG00000053181.1,ENSMUSG00000038042.11	ENSMUST00000110110.8,ENSMUST00000065465.1,ENSMUST00000035824.10	-,+,-	open_sea	48545475	48546919	-7131	TRUE	FALSE
chr13	48538659	48538660	cg31560957_TC21	CG	DCRD	-31720.5,25089.5,87004.5	Zfp169,A830005F24Rik,Ptpdc1	ENSMUSG00000050954.15,ENSMUSG00000053181.1,ENSMUSG00000038042.11	ENSMUST00000110110.8,ENSMUST00000065465.1,ENSMUST00000035824.10	-,+,-	open_sea	48545475	48546919	-6816	TRUE	FALSE
chr13	48547190	48547191	cg31561140_TC11	CG	DCRD	-40251.5,33620.5,78473.5	Zfp169,A830005F24Rik,Ptpdc1	ENSMUSG00000050954.15,ENSMUSG00000053181.1,ENSMUSG00000038042.11	ENSMUST00000110110.8,ENSMUST00000065465.1,ENSMUST00000035824.10	-,+,-	cpg_shore	48545475	48546919	272	TRUE	FALSE
chr13	48547560	48547561	cg31561143_BC21	CG	DCRD	-40621.5,33990.5,78103.5	Zfp169,A830005F24Rik,Ptpdc1	ENSMUSG00000050954.15,ENSMUSG00000053181.1,ENSMUSG00000038042.11	ENSMUST00000110110.8,ENSMUST00000065465.1,ENSMUST00000035824.10	-,+,-	cpg_shore	48545475	48546919	642	TRUE	FALSE
chr13	48566069	48566070	cg31561339_BC11	CG	DCRD	-96928.5,-59130.5,52499.5,59594.5	Barx1,Zfp169,A830005F24Rik,Ptpdc1	ENSMUSG00000021381.4,ENSMUSG00000050954.15,ENSMUSG00000053181.1,ENSMUSG00000038042.11	ENSMUST00000021813.4,ENSMUST00000110110.8,ENSMUST00000065465.1,ENSMUST00000035824.10	+,-,+,-	open_sea	48545475	48546919	19151	TRUE	FALSE
chr13	48566162	48566163	cg31561340_BC11	CG	DCRD	-96835.5,-59223.5,52592.5,59501.5	Barx1,Zfp169,A830005F24Rik,Ptpdc1	ENSMUSG00000021381.4,ENSMUSG00000050954.15,ENSMUSG00000053181.1,ENSMUSG00000038042.11	ENSMUST00000021813.4,ENSMUST00000110110.8,ENSMUST00000065465.1,ENSMUST00000035824.10	+,-,+,-	open_sea	48545475	48546919	19244	TRUE	FALSE
chr13	48566417	48566418	cg31561345_BC11	CG	DCRD	-96580.5,-59478.5,52847.5,59246.5	Barx1,Zfp169,A830005F24Rik,Ptpdc1	ENSMUSG00000021381.4,ENSMUSG00000050954.15,ENSMUSG00000053181.1,ENSMUSG00000038042.11	ENSMUST00000021813.4,ENSMUST00000110110.8,ENSMUST00000065465.1,ENSMUST00000035824.10	+,-,+,-	open_sea	48545475	48546919	19499	TRUE	FALSE
chr13	48573999	48574000	cg31561424_TC21	CG	DCRD	-88998.5,-67060.5,51664.5,60429.5	Barx1,Zfp169,Ptpdc1,A830005F24Rik	ENSMUSG00000021381.4,ENSMUSG00000050954.15,ENSMUSG00000038042.11,ENSMUSG00000053181.1	ENSMUST00000021813.4,ENSMUST00000110110.8,ENSMUST00000035824.10,ENSMUST00000065465.1	+,-,-,+	open_sea	48545475	48546919	27081	TRUE	FALSE
chr13	48574954	48574955	cg31561442_TC11	CG	DCRD	-88043.5,-68015.5,50709.5,61384.5	Barx1,Zfp169,Ptpdc1,A830005F24Rik	ENSMUSG00000021381.4,ENSMUSG00000050954.15,ENSMUSG00000038042.11,ENSMUSG00000053181.1	ENSMUST00000021813.4,ENSMUST00000110110.8,ENSMUST00000035824.10,ENSMUST00000065465.1	+,-,-,+	open_sea	48545475	48546919	28036	TRUE	FALSE
chr13	48577193	48577194	cg31561464_TC21	CG	DCRD	-85804.5,-70254.5,48470.5,63623.5	Barx1,Zfp169,Ptpdc1,A830005F24Rik	ENSMUSG00000021381.4,ENSMUSG00000050954.15,ENSMUSG00000038042.11,ENSMUSG00000053181.1	ENSMUST00000021813.4,ENSMUST00000110110.8,ENSMUST00000035824.10,ENSMUST00000065465.1	+,-,-,+	open_sea	48545475	48546919	30275	TRUE	FALSE
chr13	48587447	48587448	cg31561599_TC21	CG	intron	-14320.5	Ptpdc1	ENSMUSG00000038042.11	ENSMUST00000035824.10	-	open_sea	48625199	48626007	-37752	TRUE	FALSE
chr13	48592568	48592569	cg31561659_TC21	CG	exon	-3.0	Ptpdc1	ENSMUSG00000038042.11	ENSMUST00000035824.10	-	open_sea	48625199	48626007	-32631	TRUE	FALSE
chr13	48593404	48593405	cg31561678_TC21	CG	intron	-8363.5	Ptpdc1	ENSMUSG00000038042.11	ENSMUST00000035824.10	-	open_sea	48625199	48626007	-31795	TRUE	FALSE
chr13	48593996	48593997	cg31561687_TC21	CG	intron	-7771.5	Ptpdc1	ENSMUSG00000038042.11	ENSMUST00000035824.10	-	open_sea	48625199	48626007	-31203	TRUE	FALSE
chr13	48602810	48602811	cg31561783_BC21	CG	intron	1042.5	Ptpdc1	ENSMUSG00000038042.11	ENSMUST00000035824.10	-	open_sea	48625199	48626007	-22389	TRUE	FALSE
chr13	48609643	48609644	cg31561844_BC11	CG	intron	7875.5	Ptpdc1	ENSMUSG00000038042.11	ENSMUST00000035824.10	-	open_sea	48625199	48626007	-15556	TRUE	FALSE
chr13	48625059	48625060	cg31561949_BC21	CG	intron	23291.5	Ptpdc1	ENSMUSG00000038042.11	ENSMUST00000035824.10	-	cpg_shore	48625199	48626007	-140	TRUE	FALSE
chr13	48625281	48625282	cg31561957_TC11	CG	Promoter	382.5	Ptpdc1	ENSMUSG00000038042.11	ENSMUST00000035824.10	-	cpg_island	48625199	48626007	0	TRUE	FALSE
chr13	48626263	48626264	cg31562055_TC21	CG	Promoter	-599.5	Ptpdc1	ENSMUSG00000038042.11	ENSMUST00000035824.10	-	cpg_shore	48625199	48626007	257	TRUE	FALSE
chr13	48653521	48653522	cg31562281_BC21	CG	DCRD	-27857.5,-9476.5	Ptpdc1,Barx1	ENSMUSG00000038042.11,ENSMUSG00000021381.4	ENSMUST00000035824.10,ENSMUST00000021813.4	-,+	open_sea	48659889	48660124	-6368	TRUE	FALSE
chr13	48659965	48659966	cg31562402_BC11	CG	DCRD	-34301.5,-3032.5	Ptpdc1,Barx1	ENSMUSG00000038042.11,ENSMUSG00000021381.4	ENSMUST00000035824.10,ENSMUST00000021813.4	-,+	cpg_island	48659889	48660124	0	TRUE	FALSE
chr13	48662548	48662549	cg31562448_BC21	CG	Promoter	-449.5	Barx1	ENSMUSG00000021381.4	ENSMUST00000021813.4	+	cpg_shelve	48662820	48663631	-272	TRUE	FALSE
chr13	48662619	48662620	cg31562450_BC21	CG	Promoter	-378.5	Barx1	ENSMUSG00000021381.4	ENSMUST00000021813.4	+	cpg_shelve	48662820	48663631	-201	TRUE	FALSE
chr13	48663444	48663445	cg31562552_TC11	CG	Promoter	446.5	Barx1	ENSMUSG00000021381.4	ENSMUST00000021813.4	+	cpg_island	48662820	48663631	0	TRUE	FALSE
chr13	48663520	48663521	cg31562558_BC21	CG	intron	1232.0	Barx1	ENSMUSG00000021381.4	ENSMUST00000021813.4	+	cpg_island	48662820	48663631	0	TRUE	FALSE
chr13	48663629	48663630	cg31562565_BC21	CG	intron	1123.0	Barx1	ENSMUSG00000021381.4	ENSMUST00000021813.4	+	cpg_island	48662820	48663631	0	TRUE	FALSE
chr13	48664276	48664277	cg31562584_BC21	CG	intron	476.0	Barx1	ENSMUSG00000021381.4	ENSMUST00000021813.4	+	cpg_shore	48662820	48663631	646	TRUE	FALSE
chr13	48664444	48664445	cg31562590_TC21	CG	intron	308.0	Barx1	ENSMUSG00000021381.4	ENSMUST00000021813.4	+	cpg_shore	48662820	48663631	814	TRUE	FALSE
chr13	48665447	48665448	cg31562638_BC11	CG	exon	-4.5	Barx1	ENSMUSG00000021381.4	ENSMUST00000021813.4	+	cpg_shelve	48665897	48666361	-450	TRUE	FALSE
chr13	48665461	48665462	cg31562639_BC21	CG	exon	-18.5	Barx1	ENSMUSG00000021381.4	ENSMUST00000021813.4	+	cpg_shelve	48665897	48666361	-436	TRUE	FALSE
chr13	48665772	48665773	cg31562648_BC21	CG	intron	-1020.0	Barx1	ENSMUSG00000021381.4	ENSMUST00000021813.4	+	cpg_shelve	48665897	48666361	-125	TRUE	FALSE
chr13	48666023	48666024	cg31562671_BC11	CG	3'-UTR	225.0	Barx1	ENSMUSG00000021381.4	ENSMUST00000021813.4	+	cpg_island	48665897	48666361	0	TRUE	FALSE
chr13	48666095	48666096	cg31562675_TC21	CG	3'-UTR	153.0	Barx1	ENSMUSG00000021381.4	ENSMUST00000021813.4	+	cpg_island	48665897	48666361	0	TRUE	FALSE
chr13	48666192	48666193	cg31562678_TC21	CG	3'-UTR	56.0	Barx1	ENSMUSG00000021381.4	ENSMUST00000021813.4	+	cpg_island	48665897	48666361	0	TRUE	FALSE
chr13	48668911	48668912	cg31562741_BC11	CG	DCRD	-43247.5,5913.5	Ptpdc1,Barx1	ENSMUSG00000038042.11,ENSMUSG00000021381.4	ENSMUST00000035824.10,ENSMUST00000021813.4	-,+	cpg_island	48668911	48669325	0	TRUE	FALSE
chr13	48669225	48669226	cg31562767_TC21	CG	DCRD	-43561.5,6227.5	Ptpdc1,Barx1	ENSMUSG00000038042.11,ENSMUSG00000021381.4	ENSMUST00000035824.10,ENSMUST00000021813.4	-,+	cpg_island	48668911	48669325	0	TRUE	FALSE
chr13	48672694	48672695	cg31562823_TC21	CG	DCRD	-47030.5,9696.5	Ptpdc1,Barx1	ENSMUSG00000038042.11,ENSMUSG00000021381.4	ENSMUST00000035824.10,ENSMUST00000021813.4	-,+	cpg_shelve	48668911	48669325	3370	TRUE	FALSE
chr13	48686849	48686850	cg31562962_TC21	CG	DCRD	-61185.5,23851.5	Ptpdc1,Barx1	ENSMUSG00000038042.11,ENSMUSG00000021381.4	ENSMUST00000035824.10,ENSMUST00000021813.4	-,+	open_sea	48668911	48669325	17525	TRUE	FALSE
chr13	48694169	48694170	cg31563048_TC21	CG	DCRD	-68505.5,31171.5	Ptpdc1,Barx1	ENSMUSG00000038042.11,ENSMUSG00000021381.4	ENSMUST00000035824.10,ENSMUST00000021813.4	-,+	open_sea	48668911	48669325	24845	TRUE	FALSE
chr13	48694579	48694580	cg31563058_BC21	CG	DCRD	-68915.5,31581.5	Ptpdc1,Barx1	ENSMUSG00000038042.11,ENSMUSG00000021381.4	ENSMUST00000035824.10,ENSMUST00000021813.4	-,+	open_sea	48668911	48669325	25255	TRUE	FALSE
chr13	48694668	48694669	cg31563062_BC21	CG	DCRD	-69004.5,31670.5	Ptpdc1,Barx1	ENSMUSG00000038042.11,ENSMUSG00000021381.4	ENSMUST00000035824.10,ENSMUST00000021813.4	-,+	open_sea	48668911	48669325	25344	TRUE	FALSE
chr13	48703009	48703010	cg31563184_TC21	CG	DCRD	-77345.5,40011.5	Ptpdc1,Barx1	ENSMUSG00000038042.11,ENSMUSG00000021381.4	ENSMUST00000035824.10,ENSMUST00000021813.4	-,+	open_sea	48731445	48731835	-28436	TRUE	FALSE
chr13	48706551	48706552	cg31563222_BC21	CG	DCRD	-80887.5,43553.5	Ptpdc1,Barx1	ENSMUSG00000038042.11,ENSMUSG00000021381.4	ENSMUST00000035824.10,ENSMUST00000021813.4	-,+	open_sea	48731445	48731835	-24894	TRUE	FALSE
chr13	48709981	48709982	cg31563281_BC11	CG	DCRD	-84317.5,46983.5	Ptpdc1,Barx1	ENSMUSG00000038042.11,ENSMUSG00000021381.4	ENSMUST00000035824.10,ENSMUST00000021813.4	-,+	open_sea	48731445	48731835	-21464	TRUE	FALSE
chr13	48712383	48712384	cg31563304_TC21	CG	DCRD	-86719.5,49385.5	Ptpdc1,Barx1	ENSMUSG00000038042.11,ENSMUSG00000021381.4	ENSMUST00000035824.10,ENSMUST00000021813.4	-,+	open_sea	48731445	48731835	-19062	TRUE	FALSE
chr13	48716342	48716343	cg31563335_TC21	CG	DCRD	-90678.5,53344.5	Ptpdc1,Barx1	ENSMUSG00000038042.11,ENSMUSG00000021381.4	ENSMUST00000035824.10,ENSMUST00000021813.4	-,+	open_sea	48731445	48731835	-15103	TRUE	FALSE
chr13	48717159	48717160	cg31563346_TC21	CG	DCRD	-91495.5,54161.5	Ptpdc1,Barx1	ENSMUSG00000038042.11,ENSMUSG00000021381.4	ENSMUST00000035824.10,ENSMUST00000021813.4	-,+	open_sea	48731445	48731835	-14286	TRUE	FALSE
chr13	48717590	48717591	cg31563363_TC11	CG	DCRD	-91926.5,54592.5	Ptpdc1,Barx1	ENSMUSG00000038042.11,ENSMUSG00000021381.4	ENSMUST00000035824.10,ENSMUST00000021813.4	-,+	open_sea	48731445	48731835	-13855	TRUE	FALSE
chr13	48717664	48717665	cg31563367_BC11	CG	DCRD	-92000.5,54666.5	Ptpdc1,Barx1	ENSMUSG00000038042.11,ENSMUSG00000021381.4	ENSMUST00000035824.10,ENSMUST00000021813.4	-,+	open_sea	48731445	48731835	-13781	TRUE	FALSE
chr13	48717884	48717885	cg31563370_TC21	CG	DCRD	-92220.5,54886.5	Ptpdc1,Barx1	ENSMUSG00000038042.11,ENSMUSG00000021381.4	ENSMUST00000035824.10,ENSMUST00000021813.4	-,+	open_sea	48731445	48731835	-13561	TRUE	FALSE
chr13	48731571	48731572	cg31563545_BC11	CG	DCRD	68573.5	Barx1	ENSMUSG00000021381.4	ENSMUST00000021813.4	+	cpg_island	48731445	48731835	0	TRUE	FALSE
chr13	48731620	48731621	cg31563547_BC11	CG	DCRD	68622.5	Barx1	ENSMUSG00000021381.4	ENSMUST00000021813.4	+	cpg_island	48731445	48731835	0	TRUE	FALSE
chr13	48732502	48732503	cg31563587_TC21	CG	DCRD	69504.5	Barx1	ENSMUSG00000021381.4	ENSMUST00000021813.4	+	cpg_shore	48732624	48732892	-122	TRUE	FALSE
chr13	48732789	48732790	cg31563606_TC11	CG	DCRD	69791.5	Barx1	ENSMUSG00000021381.4	ENSMUST00000021813.4	+	cpg_island	48732624	48732892	0	TRUE	FALSE
chr13	48732998	48732999	cg31563616_BC21	CG	DCRD	70000.5	Barx1	ENSMUSG00000021381.4	ENSMUST00000021813.4	+	cpg_shore	48732624	48732892	107	TRUE	FALSE
chr13	48752586	48752587	cg31563835_BC21	CG	DCRD	89588.5	Barx1	ENSMUSG00000021381.4	ENSMUST00000021813.4	+	open_sea	48732624	48732892	19695	FALSE	TRUE
chr13	48756921	48756922	cg31563889_BC11	CG	DCRD	93923.5	Barx1	ENSMUSG00000021381.4	ENSMUST00000021813.4	+	open_sea	48732624	48732892	24030	TRUE	FALSE
chr13	48761134	48761135	cg31563930_BC21	CG	DCRD	98136.5	Barx1	ENSMUSG00000021381.4	ENSMUST00000021813.4	+	open_sea	48732624	48732892	28243	TRUE	FALSE
chr13	48763418	48763419	cg31563959_TC11	CG	intergenic	nan	nan	nan	nan	nan	open_sea	48732624	48732892	30527	TRUE	FALSE
chr13	48780249	48780250	cg31564173_TC21	CG	DCRD	90869.5	Phf2	ENSMUSG00000038025.8	ENSMUST00000035540.8	-	open_sea	48732624	48732892	47358	TRUE	FALSE
chr13	48780284	48780285	cg31564174_TC21	CG	DCRD	90834.5	Phf2	ENSMUSG00000038025.8	ENSMUST00000035540.8	-	open_sea	48732624	48732892	47393	TRUE	FALSE
chr13	48781216	48781217	cg31564190_BC21	CG	DCRD	89902.5	Phf2	ENSMUSG00000038025.8	ENSMUST00000035540.8	-	open_sea	48732624	48732892	48325	TRUE	FALSE
chr13	48786444	48786445	cg31564258_TC21	CG	DCRD	84674.5	Phf2	ENSMUSG00000038025.8	ENSMUST00000035540.8	-	open_sea	48732624	48732892	53553	TRUE	FALSE
chr13	48798383	48798384	cg31564375_BC21	CG	DCRD	72735.5	Phf2	ENSMUSG00000038025.8	ENSMUST00000035540.8	-	open_sea	48732624	48732892	65492	TRUE	FALSE
chr13	48813913	48813914	cg31564643_TC21	CG	exon	-41.5	Phf2	ENSMUSG00000038025.8	ENSMUST00000035540.8	-	open_sea	48870067	48871329	-56154	TRUE	FALSE
chr13	48820047	48820048	cg31564715_BC21	CG	exon	-46.5	Phf2	ENSMUSG00000038025.8	ENSMUST00000035540.8	-	open_sea	48870067	48871329	-50020	FALSE	TRUE
chr13	48842106	48842107	cg31565011_BC21	CG	intron	5672.0	Phf2	ENSMUSG00000038025.8	ENSMUST00000035540.8	-	open_sea	48870067	48871329	-27961	TRUE	FALSE
chr13	48842200	48842201	cg31565012_TC21	CG	intron	5766.0	Phf2	ENSMUSG00000038025.8	ENSMUST00000035540.8	-	open_sea	48870067	48871329	-27867	TRUE	FALSE
chr13	48848515	48848516	cg31565077_BC11	CG	intron	12081.0	Phf2	ENSMUSG00000038025.8	ENSMUST00000035540.8	-	open_sea	48870067	48871329	-21552	TRUE	FALSE
chr13	48848770	48848771	cg31565081_TC11	CG	intron	12336.0	Phf2	ENSMUSG00000038025.8	ENSMUST00000035540.8	-	open_sea	48870067	48871329	-21297	TRUE	FALSE
chr13	48850949	48850950	cg31565107_TC21	CG	intron	14515.0	Phf2	ENSMUSG00000038025.8	ENSMUST00000035540.8	-	open_sea	48870067	48871329	-19118	TRUE	FALSE
chr13	48853819	48853820	cg31565138_TC21	CG	intron	17385.0	Phf2	ENSMUSG00000038025.8	ENSMUST00000035540.8	-	open_sea	48870067	48871329	-16248	TRUE	FALSE
chr13	48853993	48853994	cg31565140_BC21	CG	intron	17559.0	Phf2	ENSMUSG00000038025.8	ENSMUST00000035540.8	-	open_sea	48870067	48871329	-16074	TRUE	FALSE
chr13	48855925	48855926	cg31565152_TC21	CG	intron	19491.0	Phf2	ENSMUSG00000038025.8	ENSMUST00000035540.8	-	open_sea	48870067	48871329	-14142	TRUE	FALSE
chr13	48856780	48856781	cg31565156_TC21	CG	intron	20346.0	Phf2	ENSMUSG00000038025.8	ENSMUST00000035540.8	-	open_sea	48870067	48871329	-13287	TRUE	FALSE
chr13	48858288	48858289	cg31565180_BC21	CG	intron	21854.0	Phf2	ENSMUSG00000038025.8	ENSMUST00000035540.8	-	open_sea	48870067	48871329	-11779	TRUE	FALSE
chr13	48863253	48863254	cg31565217_TC21	CG	intron	26819.0	Phf2	ENSMUSG00000038025.8	ENSMUST00000035540.8	-	open_sea	48870067	48871329	-6814	TRUE	FALSE
chr13	48865487	48865488	cg31565244_BC21	CG	intron	29053.0	Phf2	ENSMUSG00000038025.8	ENSMUST00000035540.8	-	open_sea	48870067	48871329	-4580	TRUE	FALSE
chr13	48871314	48871315	cg31565481_TC21	CG	Promoter	-195.5	Phf2	ENSMUSG00000038025.8	ENSMUST00000035540.8	-	cpg_island	48870067	48871329	0	TRUE	FALSE
chr13	48872757	48872758	cg31565506_BC21	CG	DCRD	-1638.5,95259.5	Phf2,Fam120a	ENSMUSG00000038025.8,ENSMUSG00000038014.7	ENSMUST00000035540.8,ENSMUST00000060805.6	-,-	cpg_shore	48870067	48871329	1429	TRUE	FALSE
chr13	48878572	48878573	cg31565549_TC21	CG	DCRD	-7453.5,89444.5	Phf2,Fam120a	ENSMUSG00000038025.8,ENSMUSG00000038014.7	ENSMUST00000035540.8,ENSMUST00000060805.6	-,-	cpg_island	48878572	48878907	0	TRUE	FALSE
chr13	48878905	48878906	cg31565583_TC21	CG	DCRD	-7786.5,89111.5	Phf2,Fam120a	ENSMUSG00000038025.8,ENSMUSG00000038014.7	ENSMUST00000035540.8,ENSMUST00000060805.6	-,-	cpg_island	48878572	48878907	0	TRUE	FALSE
chr13	48890991	48890992	cg31565699_BC21	CG	intron	-32626.5	Fam120a	ENSMUSG00000038014.7	ENSMUST00000060805.6	-	open_sea	48878572	48878907	12085	TRUE	FALSE
chr13	48927064	48927065	cg31565983_BC21	CG	intron	3446.5	Fam120a	ENSMUSG00000038014.7	ENSMUST00000060805.6	-	open_sea	48967331	48968743	-40267	TRUE	FALSE
chr13	48950970	48950971	cg31566200_TC21	CG	intron	27352.5	Fam120a	ENSMUSG00000038014.7	ENSMUST00000060805.6	-	open_sea	48967331	48968743	-16361	TRUE	FALSE
chr13	48954926	48954927	cg31566236_TC21	CG	intron	31308.5	Fam120a	ENSMUSG00000038014.7	ENSMUST00000060805.6	-	open_sea	48967331	48968743	-12405	TRUE	FALSE
chr13	48955228	48955229	cg31566240_BC21	CG	intron	31610.5	Fam120a	ENSMUSG00000038014.7	ENSMUST00000060805.6	-	open_sea	48967331	48968743	-12103	TRUE	FALSE
chr13	48958415	48958416	cg31566269_BC21	CG	intron	34797.5	Fam120a	ENSMUSG00000038014.7	ENSMUST00000060805.6	-	open_sea	48967331	48968743	-8916	TRUE	FALSE
chr13	48962206	48962207	cg31566299_BC21	CG	intron	38588.5	Fam120a	ENSMUSG00000038014.7	ENSMUST00000060805.6	-	open_sea	48967331	48968743	-5125	TRUE	FALSE
chr13	48962790	48962791	cg31566303_TC21	CG	intron	39172.5	Fam120a	ENSMUSG00000038014.7	ENSMUST00000060805.6	-	open_sea	48967331	48968743	-4541	TRUE	FALSE
chr13	48965106	48965107	cg31566324_BC21	CG	intron	41488.5	Fam120a	ENSMUSG00000038014.7	ENSMUST00000060805.6	-	cpg_shelve	48967331	48968743	-2225	TRUE	FALSE
chr13	48967281	48967282	cg31566349_BC21	CG	intron	43663.5	Fam120a	ENSMUSG00000038014.7	ENSMUST00000060805.6	-	cpg_shore	48967331	48968743	-50	TRUE	FALSE
chr13	48967471	48967472	cg31566362_TC21	CG	exon	-214.5	Fam120a	ENSMUSG00000038014.7	ENSMUST00000060805.6	-	cpg_island	48967331	48968743	0	FALSE	TRUE
chr13	48967481	48967482	cg31566363_TC21	CG	exon	-204.5	Fam120a	ENSMUSG00000038014.7	ENSMUST00000060805.6	-	cpg_island	48967331	48968743	0	TRUE	FALSE
chr13	48967591	48967592	cg31566374_BC21	CG	Promoter	425.5	Fam120a	ENSMUSG00000038014.7	ENSMUST00000060805.6	-	cpg_island	48967331	48968743	0	FALSE	TRUE
chr13	48968703	48968704	cg31566532_BC21	CG	Promoter	-686.5	Fam120a	ENSMUSG00000038014.7	ENSMUST00000060805.6	-	cpg_island	48967331	48968743	0	TRUE	FALSE
chr13	48968718	48968719	cg31566534_TC21	CG	Promoter	-701.5	Fam120a	ENSMUSG00000038014.7	ENSMUST00000060805.6	-	cpg_island	48967331	48968743	0	TRUE	FALSE
chr13	48970808	48970809	cg31566564_BC21	CG	DCRD	-99689.5,-2791.5	Phf2,Fam120a	ENSMUSG00000038025.8,ENSMUSG00000038014.7	ENSMUST00000035540.8,ENSMUST00000060805.6	-,-	cpg_shelve	48967331	48968743	2066	TRUE	FALSE
chr13	48970959	48970960	cg31566569_BC21	CG	DCRD	-99840.5,-2942.5	Phf2,Fam120a	ENSMUSG00000038025.8,ENSMUSG00000038014.7	ENSMUST00000035540.8,ENSMUST00000060805.6	-,-	cpg_shelve	48967331	48968743	2217	TRUE	FALSE
chr13	48973194	48973195	cg31566588_TC21	CG	DCRD	-5177.5	Fam120a	ENSMUSG00000038014.7	ENSMUST00000060805.6	-	open_sea	48967331	48968743	4452	TRUE	FALSE
chr13	48978357	48978358	cg31566639_TC11	CG	DCRD	-10340.5	Fam120a	ENSMUSG00000038014.7	ENSMUST00000060805.6	-	open_sea	48967331	48968743	9615	TRUE	FALSE
chr13	48995337	48995338	cg31566777_BC11	CG	DCRD	-27320.5	Fam120a	ENSMUSG00000038014.7	ENSMUST00000060805.6	-	open_sea	48967331	48968743	26595	TRUE	FALSE
chr13	48998637	48998638	cg31566803_BC11	CG	DCRD	-30620.5	Fam120a	ENSMUSG00000038014.7	ENSMUST00000060805.6	-	open_sea	48967331	48968743	29895	TRUE	FALSE
chr13	49037232	49037233	cg31567185_BC21	CG	DCRD	-69215.5	Fam120a	ENSMUSG00000038014.7	ENSMUST00000060805.6	-	open_sea	48967331	48968743	68490	TRUE	FALSE
chr13	49038254	49038255	cg31567200_TC21	CG	DCRD	-70237.5	Fam120a	ENSMUSG00000038014.7	ENSMUST00000060805.6	-	open_sea	48967331	48968743	69512	TRUE	FALSE
chr13	49040075	49040076	cg31567219_TC21	CG	intron	-53368.5	Wnk2	ENSMUSG00000037989.15	ENSMUST00000091623.9	-	open_sea	48967331	48968743	71333	TRUE	FALSE
chr13	49042690	49042691	cg31567248_BC21	CG	exon	-56.5	Wnk2	ENSMUSG00000037989.15	ENSMUST00000091623.9	-	open_sea	48967331	48968743	73948	TRUE	FALSE
chr13	49050559	49050560	cg31567328_BC11	CG	exon	26.5	Wnk2	ENSMUSG00000037989.15	ENSMUST00000091623.9	-	open_sea	48967331	48968743	81817	TRUE	FALSE
chr13	49056986	49056987	cg31567391_BC21	CG	exon	-188.0	Wnk2	ENSMUSG00000037989.15	ENSMUST00000091623.9	-	open_sea	48967331	48968743	88244	TRUE	FALSE
chr13	49060837	49060838	cg31567449_BC21	CG	exon	-273.5	Wnk2	ENSMUSG00000037989.15	ENSMUST00000091623.9	-	open_sea	49146510	49148166	-85673	TRUE	FALSE
chr13	49060897	49060898	cg31567451_TC21	CG	exon	-213.5	Wnk2	ENSMUSG00000037989.15	ENSMUST00000091623.9	-	open_sea	49146510	49148166	-85613	TRUE	FALSE
chr13	49077988	49077989	cg31567658_TC21	CG	intron	-15455.5	Wnk2	ENSMUSG00000037989.15	ENSMUST00000091623.9	-	open_sea	49146510	49148166	-68522	TRUE	FALSE
chr13	49078490	49078491	cg31567663_BC21	CG	intron	-14953.5	Wnk2	ENSMUSG00000037989.15	ENSMUST00000091623.9	-	open_sea	49146510	49148166	-68020	TRUE	FALSE
chr13	49079366	49079367	cg31567678_BC21	CG	intron	-14077.5	Wnk2	ENSMUSG00000037989.15	ENSMUST00000091623.9	-	open_sea	49146510	49148166	-67144	TRUE	FALSE
chr13	49079514	49079515	cg31567681_TC21	CG	intron	-13929.5	Wnk2	ENSMUSG00000037989.15	ENSMUST00000091623.9	-	open_sea	49146510	49148166	-66996	TRUE	FALSE
chr13	49082715	49082716	cg31567728_TC11	CG	intron	-10728.5	Wnk2	ENSMUSG00000037989.15	ENSMUST00000091623.9	-	open_sea	49146510	49148166	-63795	TRUE	FALSE
chr13	49104318	49104319	cg31567985_TC21	CG	intron	10874.5	Wnk2	ENSMUSG00000037989.15	ENSMUST00000091623.9	-	open_sea	49146510	49148166	-42192	TRUE	FALSE
chr13	49127910	49127911	cg31568219_BC21	CG	intron	34466.5	Wnk2	ENSMUSG00000037989.15	ENSMUST00000091623.9	-	open_sea	49146510	49148166	-18600	TRUE	FALSE
chr13	49128376	49128377	cg31568229_BC21	CG	intron	34932.5	Wnk2	ENSMUSG00000037989.15	ENSMUST00000091623.9	-	open_sea	49146510	49148166	-18134	TRUE	FALSE
chr13	49132707	49132708	cg31568259_BC21	CG	intron	39263.5	Wnk2	ENSMUSG00000037989.15	ENSMUST00000091623.9	-	open_sea	49146510	49148166	-13803	TRUE	FALSE
chr13	49133400	49133401	cg31568271_TC11	CG	intron	39956.5	Wnk2	ENSMUSG00000037989.15	ENSMUST00000091623.9	-	open_sea	49146510	49148166	-13110	TRUE	FALSE
chr13	49140957	49140958	cg31568368_TC21	CG	intron	47513.5	Wnk2	ENSMUSG00000037989.15	ENSMUST00000091623.9	-	open_sea	49146510	49148166	-5553	TRUE	FALSE
chr13	49146688	49146689	cg31568446_TC11	CG	exon	-204.5	Wnk2	ENSMUSG00000037989.15	ENSMUST00000091623.9	-	cpg_island	49146510	49148166	0	TRUE	FALSE
chr13	49147225	49147226	cg31568527_BC11	CG	exon	332.5	Wnk2	ENSMUSG00000037989.15	ENSMUST00000091623.9	-	cpg_island	49146510	49148166	0	FALSE	TRUE
chr13	49148232	49148233	cg31568633_TC11	CG	Promoter	-218.5	Wnk2	ENSMUSG00000037989.15	ENSMUST00000091623.9	-	cpg_shore	49146510	49148166	67	FALSE	TRUE
chr13	49148255	49148256	cg31568634_BC11	CG	Promoter	-241.5	Wnk2	ENSMUSG00000037989.15	ENSMUST00000091623.9	-	cpg_shore	49146510	49148166	90	TRUE	FALSE
chr13	49154805	49154806	cg31568706_TC21	CG	DCRD	-32679.5,-6791.5,61220.5,93488.5	Ninj1,Wnk2,Card19,Susd3	ENSMUSG00000037966.15,ENSMUSG00000037989.15,ENSMUSG00000037960.11,ENSMUSG00000021384.14	ENSMUST00000049022.14,ENSMUST00000091623.9,ENSMUST00000048946.6,ENSMUST00000058196.12	+,-,-,-	open_sea	49146510	49148166	6640	TRUE	FALSE
chr13	49158137	49158138	cg31568747_TC21	CG	DCRD	-29347.5,-10123.5,57888.5,90156.5	Ninj1,Wnk2,Card19,Susd3	ENSMUSG00000037966.15,ENSMUSG00000037989.15,ENSMUSG00000037960.11,ENSMUSG00000021384.14	ENSMUST00000049022.14,ENSMUST00000091623.9,ENSMUST00000048946.6,ENSMUST00000058196.12	+,-,-,-	open_sea	49146510	49148166	9972	FALSE	TRUE
chr13	49169314	49169315	cg31568855_BC11	CG	DCRD	-21300.5,-18170.5,46711.5,78979.5	Wnk2,Ninj1,Card19,Susd3	ENSMUSG00000037989.15,ENSMUSG00000037966.15,ENSMUSG00000037960.11,ENSMUSG00000021384.14	ENSMUST00000091623.9,ENSMUST00000049022.14,ENSMUST00000048946.6,ENSMUST00000058196.12	-,+,-,-	open_sea	49187267	49188120	-17953	TRUE	FALSE
chr13	49169395	49169396	cg31568856_TC21	CG	DCRD	-21381.5,-18089.5,46630.5,78898.5	Wnk2,Ninj1,Card19,Susd3	ENSMUSG00000037989.15,ENSMUSG00000037966.15,ENSMUSG00000037960.11,ENSMUSG00000021384.14	ENSMUST00000091623.9,ENSMUST00000049022.14,ENSMUST00000048946.6,ENSMUST00000058196.12	-,+,-,-	open_sea	49187267	49188120	-17872	TRUE	FALSE
chr13	49183981	49183982	cg31569035_TC21	CG	DCRD	-35967.5,-3503.5,32044.5,64312.5	Wnk2,Ninj1,Card19,Susd3	ENSMUSG00000037989.15,ENSMUSG00000037966.15,ENSMUSG00000037960.11,ENSMUSG00000021384.14	ENSMUST00000091623.9,ENSMUST00000049022.14,ENSMUST00000048946.6,ENSMUST00000058196.12	-,+,-,-	cpg_shelve	49187267	49188120	-3286	TRUE	FALSE
chr13	49184047	49184048	cg31569036_TC21	CG	DCRD	-36033.5,-3437.5,31978.5,64246.5	Wnk2,Ninj1,Card19,Susd3	ENSMUSG00000037989.15,ENSMUSG00000037966.15,ENSMUSG00000037960.11,ENSMUSG00000021384.14	ENSMUST00000091623.9,ENSMUST00000049022.14,ENSMUST00000048946.6,ENSMUST00000058196.12	-,+,-,-	cpg_shelve	49187267	49188120	-3220	TRUE	FALSE
chr13	49187226	49187227	cg31569073_BC21	CG	Promoter	-258.5	Ninj1	ENSMUSG00000037966.15	ENSMUST00000049022.14	+	cpg_shore	49187267	49188120	-41	FALSE	TRUE
chr13	49187817	49187818	cg31569138_BC21	CG	Promoter	332.5	Ninj1	ENSMUSG00000037966.15	ENSMUST00000049022.14	+	cpg_island	49187267	49188120	0	FALSE	TRUE
chr13	49188093	49188094	cg31569156_BC21	CG	intron	3771.0	Ninj1	ENSMUSG00000037966.15	ENSMUST00000049022.14	+	cpg_island	49187267	49188120	0	FALSE	TRUE
chr13	49189778	49189779	cg31569190_BC21	CG	intron	2086.0	Ninj1	ENSMUSG00000037966.15	ENSMUST00000049022.14	+	cpg_shore	49187267	49188120	1659	FALSE	TRUE
chr13	49194725	49194726	cg31569264_TC21	CG	intron	-2861.0	Ninj1	ENSMUSG00000037966.15	ENSMUST00000049022.14	+	open_sea	49187267	49188120	6606	TRUE	FALSE
chr13	49200715	49200716	cg31569360_BC21	CG	DCRD	-52701.5,13230.5,15310.5,47578.5,98304.5	Wnk2,Ninj1,Card19,Susd3,Fgd3	ENSMUSG00000037989.15,ENSMUSG00000037966.15,ENSMUSG00000037960.11,ENSMUSG00000021384.14,ENSMUSG00000037946.11	ENSMUST00000091623.9,ENSMUST00000049022.14,ENSMUST00000048946.6,ENSMUST00000058196.12,ENSMUST00000048716.10	-,+,-,-,-	open_sea	49187267	49188120	12596	TRUE	FALSE
chr13	49201155	49201156	cg31569372_BC21	CG	DCRD	-53141.5,13670.5,14870.5,47138.5,97864.5	Wnk2,Ninj1,Card19,Susd3,Fgd3	ENSMUSG00000037989.15,ENSMUSG00000037966.15,ENSMUSG00000037960.11,ENSMUSG00000021384.14,ENSMUSG00000037946.11	ENSMUST00000091623.9,ENSMUST00000049022.14,ENSMUST00000048946.6,ENSMUST00000058196.12,ENSMUST00000048716.10	-,+,-,-,-	open_sea	49187267	49188120	13036	TRUE	FALSE
chr13	49205159	49205160	cg31569421_BC21	CG	intron	-4329.0	Card19	ENSMUSG00000037960.11	ENSMUST00000048946.6	-	open_sea	49215547	49216388	-10388	TRUE	FALSE
chr13	49208043	49208044	cg31569463_TC21	CG	exon	-31.5	Card19	ENSMUSG00000037960.11	ENSMUST00000048946.6	-	open_sea	49215547	49216388	-7504	TRUE	FALSE
chr13	49216246	49216247	cg31569621_BC21	CG	Promoter	-220.5	Card19	ENSMUSG00000037960.11	ENSMUST00000048946.6	-	cpg_island	49215547	49216388	0	TRUE	FALSE
chr13	49216272	49216273	cg31569622_TC21	CG	Promoter	-246.5	Card19	ENSMUSG00000037960.11	ENSMUST00000048946.6	-	cpg_island	49215547	49216388	0	TRUE	FALSE
chr13	49216322	49216323	cg31569623_BC21	CG	Promoter	-296.5	Card19	ENSMUSG00000037960.11	ENSMUST00000048946.6	-	cpg_island	49215547	49216388	0	TRUE	FALSE
chr13	49224462	49224463	cg31569703_TC21	CG	DCRD	-76448.5,-8436.5,23831.5,36977.5,74557.5	Wnk2,Card19,Susd3,Ninj1,Fgd3	ENSMUSG00000037989.15,ENSMUSG00000037960.11,ENSMUSG00000021384.14,ENSMUSG00000037966.15,ENSMUSG00000037946.11	ENSMUST00000091623.9,ENSMUST00000048946.6,ENSMUST00000058196.12,ENSMUST00000049022.14,ENSMUST00000048716.10	-,-,-,+,-	open_sea	49215547	49216388	8075	TRUE	FALSE
chr13	49226203	49226204	cg31569726_BC21	CG	DCRD	-78189.5,-10177.5,22090.5,38718.5,72816.5	Wnk2,Card19,Susd3,Ninj1,Fgd3	ENSMUSG00000037989.15,ENSMUSG00000037960.11,ENSMUSG00000021384.14,ENSMUSG00000037966.15,ENSMUSG00000037946.11	ENSMUST00000091623.9,ENSMUST00000048946.6,ENSMUST00000058196.12,ENSMUST00000049022.14,ENSMUST00000048716.10	-,-,-,+,-	open_sea	49215547	49216388	9816	TRUE	FALSE
chr13	49231105	49231106	cg31569773_TC21	CG	3'-UTR	191.5	Susd3	ENSMUSG00000021384.14	ENSMUST00000058196.12	-	open_sea	49215547	49216388	14718	TRUE	FALSE
chr13	49236539	49236540	cg31569821_BC21	CG	intron	-2952.5	Susd3	ENSMUSG00000021384.14	ENSMUST00000058196.12	-	open_sea	49247724	49248279	-11185	TRUE	FALSE
chr13	49237566	49237567	cg31569828_TC11	CG	exon	48.5	Susd3	ENSMUSG00000021384.14	ENSMUST00000058196.12	-	open_sea	49247724	49248279	-10158	TRUE	FALSE
chr13	49241716	49241717	cg31569885_TC21	CG	intron	2224.5	Susd3	ENSMUSG00000021384.14	ENSMUST00000058196.12	-	open_sea	49247724	49248279	-6008	TRUE	FALSE
chr13	49248082	49248083	cg31569984_BC21	CG	Promoter	211.5	Susd3	ENSMUSG00000021384.14	ENSMUST00000058196.12	-	cpg_island	49247724	49248279	0	TRUE	FALSE
chr13	49248209	49248210	cg31570000_BC21	CG	Promoter	84.5	Susd3	ENSMUSG00000021384.14	ENSMUST00000058196.12	-	cpg_island	49247724	49248279	0	TRUE	FALSE
chr13	49248586	49248587	cg31570013_TC21	CG	Promoter	-292.5	Susd3	ENSMUSG00000021384.14	ENSMUST00000058196.12	-	cpg_shore	49247724	49248279	308	TRUE	FALSE
chr13	49248599	49248600	cg31570014_BC11	CG	Promoter	-305.5	Susd3	ENSMUSG00000021384.14	ENSMUST00000058196.12	-	cpg_shore	49247724	49248279	321	TRUE	FALSE
chr13	49257391	49257392	cg31570106_BC21	CG	DCRD	-84193.5,-41365.5,-9097.5,41628.5,69906.5	Bicd2,Card19,Susd3,Fgd3,Ninj1	ENSMUSG00000037933.16,ENSMUSG00000037960.11,ENSMUSG00000021384.14,ENSMUSG00000037946.11,ENSMUSG00000037966.15	ENSMUST00000048544.13,ENSMUST00000048946.6,ENSMUST00000058196.12,ENSMUST00000048716.10,ENSMUST00000049022.14	+,-,-,-,+	open_sea	49247724	49248279	9113	TRUE	FALSE
chr13	49260569	49260570	cg31570137_BC21	CG	DCRD	-81015.5,-44543.5,-12275.5,38450.5,73084.5	Bicd2,Card19,Susd3,Fgd3,Ninj1	ENSMUSG00000037933.16,ENSMUSG00000037960.11,ENSMUSG00000021384.14,ENSMUSG00000037946.11,ENSMUSG00000037966.15	ENSMUST00000048544.13,ENSMUST00000048946.6,ENSMUST00000058196.12,ENSMUST00000048716.10,ENSMUST00000049022.14	+,-,-,-,+	open_sea	49247724	49248279	12291	TRUE	FALSE
chr13	49260585	49260586	cg31570138_BC21	CG	DCRD	-80999.5,-44559.5,-12291.5,38434.5,73100.5	Bicd2,Card19,Susd3,Fgd3,Ninj1	ENSMUSG00000037933.16,ENSMUSG00000037960.11,ENSMUSG00000021384.14,ENSMUSG00000037946.11,ENSMUSG00000037966.15	ENSMUST00000048544.13,ENSMUST00000048946.6,ENSMUST00000058196.12,ENSMUST00000048716.10,ENSMUST00000049022.14	+,-,-,-,+	open_sea	49247724	49248279	12307	TRUE	FALSE
chr13	49272521	49272522	cg31570250_TC21	CG	intron	-12875.5	Fgd3	ENSMUSG00000037946.11	ENSMUST00000110087.8	-	open_sea	49247724	49248279	24243	TRUE	FALSE
chr13	49291433	49291434	cg31570421_BC21	CG	intron	6036.5	Fgd3	ENSMUSG00000037946.11	ENSMUST00000110087.8	-	open_sea	49247724	49248279	43155	TRUE	FALSE
chr13	49298937	49298938	cg31570537_BC21	CG	Promoter	82.5	Fgd3	ENSMUSG00000037946.11	ENSMUST00000048716.10	-	open_sea	49341095	49341943	-42158	TRUE	FALSE
chr13	49299197	49299198	cg31570538_BC21	CG	Promoter	-177.5	Fgd3	ENSMUSG00000037946.11	ENSMUST00000048716.10	-	open_sea	49341095	49341943	-41898	TRUE	FALSE
chr13	49306836	49306837	cg31570597_BC21	CG	intron	21439.5	Fgd3	ENSMUSG00000037946.11	ENSMUST00000110087.8	-	open_sea	49341095	49341943	-34259	TRUE	FALSE
chr13	49307409	49307410	cg31570607_TC21	CG	intron	22012.5	Fgd3	ENSMUSG00000037946.11	ENSMUST00000110087.8	-	open_sea	49341095	49341943	-33686	TRUE	FALSE
chr13	49307579	49307580	cg31570610_TC21	CG	intron	22182.5	Fgd3	ENSMUSG00000037946.11	ENSMUST00000110087.8	-	open_sea	49341095	49341943	-33516	TRUE	FALSE
chr13	49308979	49308980	cg31570625_TC11	CG	Promoter	260.5	Fgd3	ENSMUSG00000037946.11	ENSMUST00000110087.8	-	open_sea	49341095	49341943	-32116	TRUE	FALSE
chr13	49309124	49309125	cg31570630_BC21	CG	Promoter	115.5	Fgd3	ENSMUSG00000037946.11	ENSMUST00000110087.8	-	open_sea	49341095	49341943	-31971	TRUE	FALSE
chr13	49309299	49309300	cg31570631_TC21	CG	Promoter	-59.5	Fgd3	ENSMUSG00000037946.11	ENSMUST00000110087.8	-	open_sea	49341095	49341943	-31796	TRUE	FALSE
chr13	49310855	49310856	cg31570650_TC11	CG	DCRD	-94829.5,-62561.5,-30729.5,-11835.5	Card19,Susd3,Bicd2,Fgd3	ENSMUSG00000037960.11,ENSMUSG00000021384.14,ENSMUSG00000037933.16,ENSMUSG00000037946.11	ENSMUST00000048946.6,ENSMUST00000058196.12,ENSMUST00000048544.13,ENSMUST00000048716.10	-,-,+,-	open_sea	49341095	49341943	-30240	TRUE	FALSE
chr13	49317470	49317471	cg31570700_TC11	CG	DCRD	-69176.5,-24114.5,-18450.5	Susd3,Bicd2,Fgd3	ENSMUSG00000021384.14,ENSMUSG00000037933.16,ENSMUSG00000037946.11	ENSMUST00000058196.12,ENSMUST00000048544.13,ENSMUST00000048716.10	-,+,-	open_sea	49341095	49341943	-23625	TRUE	FALSE
chr13	49320196	49320197	cg31570727_BC21	CG	DCRD	-71902.5,-21388.5,-21176.5	Susd3,Bicd2,Fgd3	ENSMUSG00000021384.14,ENSMUSG00000037933.16,ENSMUSG00000037946.11	ENSMUST00000058196.12,ENSMUST00000048544.13,ENSMUST00000048716.10	-,+,-	open_sea	49341095	49341943	-20899	TRUE	FALSE
chr13	49320283	49320284	cg31570730_TC21	CG	DCRD	-71989.5,-21301.5,-21263.5	Susd3,Bicd2,Fgd3	ENSMUSG00000021384.14,ENSMUSG00000037933.16,ENSMUSG00000037946.11	ENSMUST00000058196.12,ENSMUST00000048544.13,ENSMUST00000048716.10	-,+,-	open_sea	49341095	49341943	-20812	TRUE	FALSE
chr13	49320473	49320474	cg31570734_BC21	CG	DCRD	-72179.5,-21453.5,-21111.5	Susd3,Fgd3,Bicd2	ENSMUSG00000021384.14,ENSMUSG00000037946.11,ENSMUSG00000037933.16	ENSMUST00000058196.12,ENSMUST00000048716.10,ENSMUST00000048544.13	-,-,+	open_sea	49341095	49341943	-20622	TRUE	FALSE
chr13	49332874	49332875	cg31570836_TC11	CG	DCRD	-88374.5,-84580.5,-33854.5,-8710.5	Ippk,Susd3,Fgd3,Bicd2	ENSMUSG00000021385.10,ENSMUSG00000021384.14,ENSMUSG00000037946.11,ENSMUSG00000037933.16	ENSMUST00000220447.1,ENSMUST00000058196.12,ENSMUST00000048716.10,ENSMUST00000048544.13	+,-,-,+	open_sea	49341095	49341943	-8221	TRUE	FALSE
chr13	49341166	49341167	cg31570931_BC11	CG	Promoter	-418.5	Bicd2	ENSMUSG00000037933.16	ENSMUST00000048544.13	+	cpg_island	49341095	49341943	0	TRUE	FALSE
chr13	49341376	49341377	cg31570947_BC21	CG	Promoter	-208.5	Bicd2	ENSMUSG00000037933.16	ENSMUST00000048544.13	+	cpg_island	49341095	49341943	0	TRUE	FALSE
chr13	49341415	49341416	cg31570948_BC21	CG	Promoter	-169.5	Bicd2	ENSMUSG00000037933.16	ENSMUST00000048544.13	+	cpg_island	49341095	49341943	0	TRUE	FALSE
chr13	49341883	49341884	cg31570998_BC21	CG	Promoter	298.5	Bicd2	ENSMUSG00000037933.16	ENSMUST00000048544.13	+	cpg_island	49341095	49341943	0	TRUE	FALSE
chr13	49343712	49343713	cg31571023_BC21	CG	intron	20589.5	Bicd2	ENSMUSG00000037933.16	ENSMUST00000048544.13	+	cpg_shore	49341095	49341943	1770	TRUE	FALSE
chr13	49344753	49344754	cg31571028_TC21	CG	intron	19548.5	Bicd2	ENSMUSG00000037933.16	ENSMUST00000048544.13	+	cpg_shelve	49341095	49341943	2811	TRUE	FALSE
chr13	49345463	49345464	cg31571035_TC21	CG	intron	18838.5	Bicd2	ENSMUSG00000037933.16	ENSMUST00000048544.13	+	cpg_shelve	49341095	49341943	3521	TRUE	FALSE
chr13	49347544	49347545	cg31571053_BC11	CG	intron	16757.5	Bicd2	ENSMUSG00000037933.16	ENSMUST00000048544.13	+	open_sea	49341095	49341943	5602	TRUE	FALSE
chr13	49350463	49350464	cg31571077_TC21	CG	intron	13838.5	Bicd2	ENSMUSG00000037933.16	ENSMUST00000048544.13	+	open_sea	49341095	49341943	8521	TRUE	FALSE
chr13	49355973	49355974	cg31571121_TC11	CG	intron	8328.5	Bicd2	ENSMUSG00000037933.16	ENSMUST00000048544.13	+	open_sea	49341095	49341943	14031	TRUE	FALSE
chr13	49364957	49364958	cg31571186_BC21	CG	intron	-655.5	Bicd2	ENSMUSG00000037933.16	ENSMUST00000048544.13	+	open_sea	49379582	49379901	-14625	TRUE	FALSE
chr13	49366932	49366933	cg31571203_TC21	CG	intron	-2630.5	Bicd2	ENSMUSG00000037933.16	ENSMUST00000048544.13	+	open_sea	49379582	49379901	-12650	TRUE	FALSE
chr13	49374363	49374364	cg31571266_BC21	CG	intron	-10061.5	Bicd2	ENSMUSG00000037933.16	ENSMUST00000048544.13	+	open_sea	49379582	49379901	-5219	TRUE	FALSE
chr13	49375118	49375119	cg31571277_BC21	CG	intron	-10816.5	Bicd2	ENSMUSG00000037933.16	ENSMUST00000048544.13	+	open_sea	49379582	49379901	-4464	TRUE	FALSE
chr13	49379285	49379286	cg31571337_TC21	CG	exon	235.0	Bicd2	ENSMUSG00000037933.16	ENSMUST00000048544.13	+	cpg_shelve	49379582	49379901	-297	TRUE	FALSE
chr13	49379767	49379768	cg31571360_TC21	CG	exon	-247.0	Bicd2	ENSMUSG00000037933.16	ENSMUST00000048544.13	+	cpg_island	49379582	49379901	0	TRUE	FALSE
chr13	49379819	49379820	cg31571363_TC11	CG	exon	-299.0	Bicd2	ENSMUSG00000037933.16	ENSMUST00000048544.13	+	cpg_island	49379582	49379901	0	TRUE	FALSE
chr13	49379829	49379830	cg31571364_BC11	CG	exon	-309.0	Bicd2	ENSMUSG00000037933.16	ENSMUST00000048544.13	+	cpg_island	49379582	49379901	0	TRUE	FALSE
chr13	49380079	49380080	cg31571376_BC21	CG	intron	-15777.5	Bicd2	ENSMUSG00000037933.16	ENSMUST00000048544.13	+	cpg_shelve	49379582	49379901	179	TRUE	FALSE
chr13	49383079	49383080	cg31571402_BC21	CG	exon	1951.5	Bicd2	ENSMUSG00000037933.16	ENSMUST00000048544.13	+	cpg_shelve	49383202	49383461	-123	TRUE	FALSE
chr13	49383102	49383103	cg31571404_BC21	CG	exon	1928.5	Bicd2	ENSMUSG00000037933.16	ENSMUST00000048544.13	+	cpg_shelve	49383202	49383461	-100	TRUE	FALSE
chr13	49383222	49383223	cg31571410_BC11	CG	exon	1808.5	Bicd2	ENSMUSG00000037933.16	ENSMUST00000048544.13	+	cpg_island	49383202	49383461	0	TRUE	FALSE
chr13	49383376	49383377	cg31571422_BC21	CG	3'-UTR	1808.0	Bicd2	ENSMUSG00000037933.16	ENSMUST00000048544.13	+	cpg_island	49383202	49383461	0	TRUE	FALSE
chr13	49385425	49385426	cg31571460_TC11	CG	3'-UTR	-241.0	Bicd2	ENSMUSG00000037933.16	ENSMUST00000048544.13	+	cpg_shore	49383202	49383461	1965	TRUE	FALSE
chr13	49420944	49420945	cg31571850_BC21	CG	Promoter	-304.5	Ippk	ENSMUSG00000021385.10	ENSMUST00000220447.1	+	cpg_island	49420930	49421765	0	TRUE	FALSE
chr13	49420951	49420952	cg31571852_BC11	CG	Promoter	-297.5	Ippk	ENSMUSG00000021385.10	ENSMUST00000220447.1	+	cpg_island	49420930	49421765	0	TRUE	FALSE
chr13	49421922	49421923	cg31571928_BC21	CG	intron	20988.5	Ippk	ENSMUSG00000021385.10	ENSMUST00000220447.1	+	cpg_shore	49420930	49421765	158	TRUE	FALSE
chr13	49423359	49423360	cg31571949_BC11	CG	intron	19551.5	Ippk	ENSMUSG00000021385.10	ENSMUST00000220447.1	+	cpg_shore	49420930	49421765	1595	TRUE	FALSE
chr13	49423691	49423692	cg31571952_TC21	CG	intron	19219.5	Ippk	ENSMUSG00000021385.10	ENSMUST00000220447.1	+	cpg_shore	49420930	49421765	1927	TRUE	FALSE
chr13	49441230	49441231	cg31572052_TC21	CG	intron	1680.5	Ippk	ENSMUSG00000021385.10	ENSMUST00000220447.1	+	open_sea	49420930	49421765	19466	TRUE	FALSE
chr13	49493014	49493015	cg31572433_TC21	CG	Promoter	-303.5	Tes3-ps	ENSMUSG00000113255.1	ENSMUST00000222404.1	+	open_sea	49420930	49421765	71250	TRUE	FALSE
chr13	49493216	49493217	cg31572434_BC21	CG	Promoter	-101.5	Tes3-ps	ENSMUSG00000113255.1	ENSMUST00000222404.1	+	open_sea	49420930	49421765	71452	TRUE	FALSE
chr13	49493980	49493981	cg31572445_TC21	CG	exon	973.0	Tes3-ps	ENSMUSG00000113255.1	ENSMUST00000222404.1	+	open_sea	49420930	49421765	72216	FALSE	TRUE
chr13	49504411	49504412	cg31572508_TC21	CG	Promoter	-398.5	Ecm2	ENSMUSG00000043631.8	ENSMUST00000051504.7	+	open_sea	49420930	49421765	82647	TRUE	FALSE
chr13	49504628	49504629	cg31572509_BC21	CG	Promoter	-181.5	Ecm2	ENSMUSG00000043631.8	ENSMUST00000051504.7	+	open_sea	49420930	49421765	82864	TRUE	FALSE
chr13	49524722	49524723	cg31572616_TC21	CG	intron	-33681.5,-5923.0	Cenpp,Ecm2	ENSMUSG00000021391.10,ENSMUSG00000043631.8	ENSMUST00000021818.8,ENSMUST00000051504.7	-,+	open_sea	49420930	49421765	102958	TRUE	FALSE
chr13	49531184	49531185	cg31572649_TC21	CG	intron	-27219.5,-12385.0	Cenpp,Ecm2	ENSMUSG00000021391.10,ENSMUSG00000043631.8	ENSMUST00000021818.8,ENSMUST00000051504.7	-,+	open_sea	49420930	49421765	109420	TRUE	FALSE
chr13	49544011	49544012	cg31572714_BC21	CG	Promoter	-475.5	Aspn	ENSMUSG00000021388.14	ENSMUST00000021820.13	+	open_sea	49652570	49653118	-108559	TRUE	FALSE
chr13	49544401	49544402	cg31572716_BC21	CG	Promoter	-85.5	Aspn	ENSMUSG00000021388.14	ENSMUST00000021820.13	+	open_sea	49652570	49653118	-108169	TRUE	FALSE
chr13	49545972	49545973	cg31572722_TC21	CG	intron	-12431.5,10027.5	Cenpp,Aspn	ENSMUSG00000021391.10,ENSMUSG00000021388.14	ENSMUST00000021818.8,ENSMUST00000177948.1	-,+	open_sea	49652570	49653118	-106598	TRUE	FALSE
chr13	49549084	49549085	cg31572740_BC11	CG	intron	-9319.5,6915.5	Cenpp,Aspn	ENSMUSG00000021391.10,ENSMUSG00000021388.14	ENSMUST00000021818.8,ENSMUST00000177948.1	-,+	open_sea	49652570	49653118	-103486	TRUE	FALSE
chr13	49549939	49549940	cg31572744_TC21	CG	intron	-8464.5,6060.5	Cenpp,Aspn	ENSMUSG00000021391.10,ENSMUSG00000021388.14	ENSMUST00000021818.8,ENSMUST00000177948.1	-,+	open_sea	49652570	49653118	-102631	TRUE	FALSE
chr13	49559390	49559391	cg31572785_BC21	CG	intron	-3390.5,986.5	Aspn,Cenpp	ENSMUSG00000021388.14,ENSMUSG00000021391.10	ENSMUST00000177948.1,ENSMUST00000021818.8	+,-	open_sea	49652570	49653118	-93180	TRUE	FALSE
chr13	49565621	49565622	cg31572810_TC21	CG	intron	-9621.5,7217.5	Aspn,Cenpp	ENSMUSG00000021388.14,ENSMUSG00000021391.10	ENSMUST00000177948.1,ENSMUST00000021818.8	+,-	open_sea	49652570	49653118	-86949	TRUE	FALSE
chr13	49581566	49581567	cg31572911_BC11	CG	Promoter	-1199.5	Omd	ENSMUSG00000048368.9	ENSMUST00000065494.7	+	open_sea	49652570	49653118	-71004	TRUE	FALSE
chr13	49581626	49581627	cg31572912_TC21	CG	Promoter	-1139.5	Omd	ENSMUSG00000048368.9	ENSMUST00000065494.7	+	open_sea	49652570	49653118	-70944	TRUE	FALSE
chr13	49582733	49582734	cg31572919_TC11	CG	Promoter	-32.5	Omd	ENSMUSG00000048368.9	ENSMUST00000065494.7	+	open_sea	49652570	49653118	-69837	TRUE	FALSE
chr13	49582918	49582919	cg31572920_BC11	CG	Promoter	152.5	Omd	ENSMUSG00000048368.9	ENSMUST00000065494.7	+	open_sea	49652570	49653118	-69652	FALSE	TRUE
chr13	49589550	49589551	cg31572967_BC21	CG	exon	388.0	Omd	ENSMUSG00000048368.9	ENSMUST00000221170.1	+	open_sea	49652570	49653118	-63020	FALSE	TRUE
chr13	49600091	49600092	cg31573049_TC11	CG	intron	41687.5	Cenpp	ENSMUSG00000021391.10	ENSMUST00000021818.8	-	open_sea	49652570	49653118	-52479	TRUE	FALSE
chr13	49605799	49605800	cg31573087_TC11	CG	intron	47395.5	Cenpp	ENSMUSG00000021391.10	ENSMUST00000021818.8	-	open_sea	49652570	49653118	-46771	FALSE	TRUE
chr13	49607813	49607814	cg31573102_TC21	CG	Promoter	-232.5	Ogn	ENSMUSG00000021390.6	ENSMUST00000021822.6	+	open_sea	49652570	49653118	-44757	TRUE	FALSE
chr13	49607922	49607923	cg31573105_BC21	CG	Promoter	-123.5	Ogn	ENSMUSG00000021390.6	ENSMUST00000021822.6	+	open_sea	49652570	49653118	-44648	TRUE	FALSE
chr13	49615664	49615665	cg31573138_TC21	CG	exon	-30.5	Ogn	ENSMUSG00000021390.6	ENSMUST00000021822.6	+	open_sea	49652570	49653118	-36906	TRUE	FALSE
chr13	49622881	49622882	cg31573180_BC21	CG	exon	775.5	Ogn	ENSMUSG00000021390.6	ENSMUST00000021822.6	+	open_sea	49652570	49653118	-29689	TRUE	FALSE
chr13	49652450	49652451	cg31573316_TC11	CG	Promoter	-899.5,334.5	Nol8,Cenpp	ENSMUSG00000021392.8,ENSMUSG00000021391.10	ENSMUST00000021824.7,ENSMUST00000021818.8	+,-	cpg_shore	49652570	49653118	-120	TRUE	FALSE
chr13	49653183	49653184	cg31573386_BC21	CG	Promoter	-398.5,-166.5	Cenpp,Nol8	ENSMUSG00000021391.10,ENSMUSG00000021392.8	ENSMUST00000021818.8,ENSMUST00000021824.7	-,+	cpg_shore	49652570	49653118	66	TRUE	FALSE
chr13	49653365	49653366	cg31573397_BC11	CG	Promoter	-580.5,15.5	Cenpp,Nol8	ENSMUSG00000021391.10,ENSMUSG00000021392.8	ENSMUST00000021818.8,ENSMUST00000021824.7	-,+	cpg_shore	49652570	49653118	248	TRUE	FALSE
chr13	49653453	49653454	cg31573400_TC21	CG	Promoter	-668.5,103.5	Cenpp,Nol8	ENSMUSG00000021391.10,ENSMUSG00000021392.8	ENSMUST00000021818.8,ENSMUST00000021824.7	-,+	cpg_shore	49652570	49653118	336	TRUE	FALSE
chr13	49653641	49653642	cg31573406_TC11	CG	Promoter	-856.5,291.5	Cenpp,Nol8	ENSMUSG00000021391.10,ENSMUSG00000021392.8	ENSMUST00000021818.8,ENSMUST00000021824.7	-,+	cpg_shore	49652570	49653118	524	TRUE	FALSE
chr13	49654387	49654388	cg31573417_TC21	CG	exon	37.0	Nol8	ENSMUSG00000021392.8	ENSMUST00000222197.1	+	cpg_shore	49652570	49653118	1270	TRUE	FALSE
chr13	49654486	49654487	cg31573420_TC21	CG	exon	-62.0	Nol8	ENSMUSG00000021392.8	ENSMUST00000222197.1	+	cpg_shore	49652570	49653118	1369	TRUE	FALSE
chr13	49663837	49663838	cg31573472_TC11	CG	intron	2070.5	Nol8	ENSMUSG00000021392.8	ENSMUST00000222197.1	+	open_sea	49652570	49653118	10720	TRUE	FALSE
chr13	49682018	49682019	cg31573592_BC21	CG	Promoter	-111.5	Iars	ENSMUSG00000037851.13	ENSMUST00000047363.13	+	cpg_shore	49682046	49682296	-28	TRUE	FALSE
chr13	49682102	49682103	cg31573597_BC11	CG	Promoter	-27.5	Iars	ENSMUSG00000037851.13	ENSMUST00000047363.13	+	cpg_island	49682046	49682296	0	TRUE	FALSE
chr13	49682294	49682295	cg31573612_TC21	CG	Promoter	164.5	Iars	ENSMUSG00000037851.13	ENSMUST00000047363.13	+	cpg_island	49682046	49682296	0	TRUE	FALSE
chr13	49687514	49687515	cg31573671_BC21	CG	Promoter	121.5	Iars	ENSMUSG00000037851.13	ENSMUST00000164260.7	+	open_sea	49682046	49682296	5219	TRUE	FALSE
chr13	49687854	49687855	cg31573675_BC21	CG	Promoter	461.5	Iars	ENSMUSG00000037851.13	ENSMUST00000164260.7	+	open_sea	49682046	49682296	5559	TRUE	FALSE
chr13	49705905	49705906	cg31573869_BC21	CG	intron	2278.0	Iars	ENSMUSG00000037851.13	ENSMUST00000165316.7	+	open_sea	49682046	49682296	23610	TRUE	FALSE
chr13	49709708	49709709	cg31573919_BC21	CG	exon	-32.5	Iars	ENSMUSG00000037851.13	ENSMUST00000165316.7	+	open_sea	49682046	49682296	27413	FALSE	TRUE
chr13	49709710	49709711	cg31573920_BC21	CG	exon	-34.5	Iars	ENSMUSG00000037851.13	ENSMUST00000165316.7	+	open_sea	49682046	49682296	27415	FALSE	TRUE
chr13	49715810	49715811	cg31574013_TC21	CG	exon	-53.5	Iars	ENSMUSG00000037851.13	ENSMUST00000165316.7	+	open_sea	49745428	49745671	-29618	TRUE	FALSE
chr13	49725242	49725243	cg31574151_BC21	CG	exon	34.5	Iars	ENSMUSG00000037851.13	ENSMUST00000165316.7	+	open_sea	49745428	49745671	-20186	FALSE	TRUE
chr13	49730594	49730595	cg31574248_BC21	CG	intron	-22411.0	Iars	ENSMUSG00000037851.13	ENSMUST00000165316.7	+	open_sea	49745428	49745671	-14834	TRUE	FALSE
chr13	49732394	49732395	cg31574281_TC21	CG	exon	21.5	Iars	ENSMUSG00000037851.13	ENSMUST00000165316.7	+	open_sea	49745428	49745671	-13034	FALSE	TRUE
chr13	49735162	49735163	cg31574319_BC21	CG	DCRD	-82377.5,47769.5,55080.5,81812.5	Cenpp,Iars,Gm30302,Nol8	ENSMUSG00000021391.10,ENSMUSG00000037851.13,ENSMUSG00000114073.1,ENSMUSG00000021392.8	ENSMUST00000021818.8,ENSMUST00000164260.7,ENSMUST00000220773.1,ENSMUST00000021824.7	-,+,-,+	open_sea	49745428	49745671	-10266	TRUE	FALSE
chr13	49745460	49745461	cg31574429_TC11	CG	DCRD	-92675.5,44782.5,58067.5,92110.5	Cenpp,Gm30302,Iars,Nol8	ENSMUSG00000021391.10,ENSMUSG00000114073.1,ENSMUSG00000037851.13,ENSMUSG00000021392.8	ENSMUST00000021818.8,ENSMUST00000220773.1,ENSMUST00000164260.7,ENSMUST00000021824.7	-,-,+,+	cpg_island	49745428	49745671	0	FALSE	TRUE
chr13	49764313	49764314	cg31574654_BC21	CG	DCRD	25929.5,76920.5	Gm30302,Iars	ENSMUSG00000114073.1,ENSMUSG00000037851.13	ENSMUST00000220773.1,ENSMUST00000164260.7	-,+	open_sea	49748476	49748677	15637	TRUE	FALSE
chr13	49790261	49790262	cg31574871_TC21	CG	Promoter	-18.5	Gm30302	ENSMUSG00000114073.1	ENSMUST00000220773.1	-	open_sea	49748476	49748677	41585	TRUE	FALSE
chr13	49790519	49790520	cg31574872_TC11	CG	Promoter	-276.5	Gm30302	ENSMUSG00000114073.1	ENSMUST00000220773.1	-	open_sea	49748476	49748677	41843	TRUE	FALSE
chr13	49798821	49798822	cg31574910_BC21	CG	DCRD	-8578.5	Gm30302	ENSMUSG00000114073.1	ENSMUST00000220773.1	-	open_sea	49748476	49748677	50145	TRUE	FALSE
chr13	49799244	49799245	cg31574911_TC11	CG	DCRD	-9001.5	Gm30302	ENSMUSG00000114073.1	ENSMUST00000220773.1	-	open_sea	49748476	49748677	50568	TRUE	FALSE
chr13	49806384	49806385	cg31575023_TC21	CG	DCRD	-16141.5	Gm30302	ENSMUSG00000114073.1	ENSMUST00000220773.1	-	open_sea	49748476	49748677	57708	TRUE	FALSE
chr13	49820736	49820737	cg31575104_TC21	CG	DCRD	-30493.5	Gm30302	ENSMUSG00000114073.1	ENSMUST00000220773.1	-	open_sea	49748476	49748677	72060	TRUE	FALSE
chr13	49867305	49867306	cg31575359_BC21	CG	DCRD	-77062.5	Gm30302	ENSMUSG00000114073.1	ENSMUST00000220773.1	-	open_sea	49905323	49905578	-38018	FALSE	TRUE
chr13	49887462	49887463	cg31575492_TC21	CG	DCRD	-97219.5	Gm30302	ENSMUSG00000114073.1	ENSMUST00000220773.1	-	open_sea	49905323	49905578	-17861	FALSE	TRUE
chr13	49892342	49892343	cg31575507_BC21	CG	intergenic	nan	nan	nan	nan	nan	open_sea	49905323	49905578	-12981	FALSE	TRUE
chr13	49892885	49892886	cg31575510_TC21	CG	intergenic	nan	nan	nan	nan	nan	open_sea	49905323	49905578	-12438	TRUE	FALSE
chr13	49904469	49904470	cg31575551_TC21	CG	intergenic	nan	nan	nan	nan	nan	cpg_shore	49905323	49905578	-854	TRUE	FALSE
chr13	49945302	49945303	cg31575830_TC21	CG	intergenic	nan	nan	nan	nan	nan	open_sea	49905323	49905578	39725	FALSE	TRUE
chr13	49945323	49945324	cg31575831_TC21	CG	intergenic	nan	nan	nan	nan	nan	open_sea	49905323	49905578	39746	TRUE	FALSE
chr13	49947511	49947512	cg31575855_BC21	CG	intergenic	nan	nan	nan	nan	nan	open_sea	49905323	49905578	41934	FALSE	TRUE
chr13	49970939	49970940	cg31576007_TC21	CG	intergenic	nan	nan	nan	nan	nan	open_sea	50021283	50021588	-50344	TRUE	FALSE
chr13	49972289	49972290	cg31576016_TC11	CG	intergenic	nan	nan	nan	nan	nan	open_sea	50021283	50021588	-48994	TRUE	FALSE
chr13	49975865	49975866	cg31576035_BC21	CG	intergenic	nan	nan	nan	nan	nan	open_sea	50021283	50021588	-45418	FALSE	TRUE
chr13	49994975	49994976	cg31576092_BC21	CG	intergenic	nan	nan	nan	nan	nan	open_sea	50021283	50021588	-26308	FALSE	TRUE
chr13	50000683	50000684	cg31576128_TC21	CG	intergenic	nan	nan	nan	nan	nan	open_sea	50021283	50021588	-20600	FALSE	TRUE
chr13	50001928	50001929	cg31576151_TC11	CG	intergenic	nan	nan	nan	nan	nan	open_sea	50021283	50021588	-19355	TRUE	FALSE
chr13	50012742	50012743	cg31576204_TC21	CG	intergenic	nan	nan	nan	nan	nan	open_sea	50021283	50021588	-8541	FALSE	TRUE
chr13	50051375	50051376	cg31576415_TC21	CG	intergenic	nan	nan	nan	nan	nan	open_sea	50021283	50021588	29788	FALSE	TRUE
chr13	50056986	50056987	cg31576436_BC21	CG	intergenic	nan	nan	nan	nan	nan	open_sea	50021283	50021588	35399	FALSE	TRUE
chr13	50065081	50065082	cg31576478_BC21	CG	intergenic	nan	nan	nan	nan	nan	open_sea	50021283	50021588	43494	FALSE	TRUE
chr13	50067803	50067804	cg31576492_TC21	CG	intergenic	nan	nan	nan	nan	nan	open_sea	50021283	50021588	46216	FALSE	TRUE
chr13	50131038	50131039	cg31576803_BC21	CG	intergenic	nan	nan	nan	nan	nan	open_sea	50135221	50135431	-4183	TRUE	FALSE
chr13	50136720	50136721	cg31576840_TC21	CG	intergenic	nan	nan	nan	nan	nan	cpg_shore	50135221	50135431	1290	FALSE	TRUE
chr13	50144750	50144751	cg31576879_TC21	CG	intergenic	nan	nan	nan	nan	nan	open_sea	50135221	50135431	9320	FALSE	TRUE
chr13	50155093	50155094	cg31576927_TC21	CG	DCRD	95214.5	Gm906	ENSMUSG00000095300.1	ENSMUST00000099521.1	-	open_sea	50135221	50135431	19663	FALSE	TRUE
chr13	50208012	50208013	cg31577233_BC21	CG	DCRD	42295.5	Gm906	ENSMUSG00000095300.1	ENSMUST00000099521.1	-	open_sea	50135221	50135431	72582	TRUE	FALSE
chr13	50242025	50242026	cg31577397_TC21	CG	DCRD	8282.5	Gm906	ENSMUSG00000095300.1	ENSMUST00000099521.1	-	open_sea	50293178	50293411	-51153	FALSE	TRUE
chr13	50242549	50242550	cg31577398_BC21	CG	DCRD	7758.5	Gm906	ENSMUSG00000095300.1	ENSMUST00000099521.1	-	open_sea	50293178	50293411	-50629	TRUE	FALSE
chr13	50283166	50283167	cg31577577_BC21	CG	DCRD	-32858.5	Gm906	ENSMUSG00000095300.1	ENSMUST00000099521.1	-	open_sea	50293178	50293411	-10012	FALSE	TRUE
chr13	50319376	50319377	cg31577778_TC21	CG	DCRD	-98487.5,-69068.5	Fbxw17,Gm906	ENSMUSG00000037816.10,ENSMUSG00000095300.1	ENSMUST00000046974.4,ENSMUST00000099521.1	+,-	open_sea	50293178	50293411	25966	FALSE	TRUE
chr13	50322209	50322210	cg31577803_TC21	CG	DCRD	-95654.5,-71901.5	Fbxw17,Gm906	ENSMUSG00000037816.10,ENSMUSG00000095300.1	ENSMUST00000046974.4,ENSMUST00000099521.1	+,-	open_sea	50293178	50293411	28799	FALSE	TRUE
chr13	50328809	50328810	cg31577846_TC21	CG	DCRD	-89054.5,-78501.5	Fbxw17,Gm906	ENSMUSG00000037816.10,ENSMUSG00000095300.1	ENSMUST00000046974.4,ENSMUST00000099521.1	+,-	open_sea	50293178	50293411	35399	TRUE	FALSE
chr13	50342491	50342492	cg31577905_TC11	CG	DCRD	-92183.5,-75372.5	Gm906,Fbxw17	ENSMUSG00000095300.1,ENSMUSG00000037816.10	ENSMUST00000099521.1,ENSMUST00000046974.4	-,+	open_sea	50293178	50293411	49081	TRUE	FALSE
chr13	50346399	50346400	cg31577949_BC21	CG	DCRD	-96091.5,-71464.5,97512.5	Gm906,Fbxw17,Gm47429	ENSMUSG00000095300.1,ENSMUSG00000037816.10,ENSMUSG00000114559.1	ENSMUST00000099521.1,ENSMUST00000046974.4,ENSMUST00000225905.1	-,+,-	open_sea	50293178	50293411	52989	FALSE	TRUE
chr13	50356727	50356728	cg31578020_TC21	CG	DCRD	-61136.5,87184.5	Fbxw17,Gm47429	ENSMUSG00000037816.10,ENSMUSG00000114559.1	ENSMUST00000046974.4,ENSMUST00000225905.1	+,-	open_sea	50417796	50418121	-61069	FALSE	TRUE
chr13	50394191	50394192	cg31578214_BC21	CG	DCRD	-73115.5,-23672.5,49720.5	Nutm2,Fbxw17,Gm47429	ENSMUSG00000071909.2,ENSMUSG00000037816.10,ENSMUSG00000114559.1	ENSMUST00000096633.2,ENSMUST00000046974.4,ENSMUST00000225905.1	+,+,-	open_sea	50417796	50418121	-23605	FALSE	TRUE
chr13	50394354	50394355	cg31578215_TC21	CG	DCRD	-72952.5,-23509.5,49557.5	Nutm2,Fbxw17,Gm47429	ENSMUSG00000071909.2,ENSMUSG00000037816.10,ENSMUSG00000114559.1	ENSMUST00000096633.2,ENSMUST00000046974.4,ENSMUST00000225905.1	+,+,-	open_sea	50417796	50418121	-23442	FALSE	TRUE
chr13	50417735	50417736	cg31578330_TC21	CG	Promoter	-128.5	Fbxw17	ENSMUSG00000037816.10	ENSMUST00000046974.4	+	cpg_shore	50417796	50418121	-61	TRUE	FALSE
chr13	50418107	50418108	cg31578357_BC21	CG	Promoter	243.5	Fbxw17	ENSMUSG00000037816.10	ENSMUST00000046974.4	+	cpg_island	50417796	50418121	0	TRUE	FALSE
chr13	50427329	50427330	cg31578441_TC21	CG	intron	-1513.0	Fbxw17	ENSMUSG00000037816.10	ENSMUST00000046974.4	+	open_sea	50417796	50418121	9209	TRUE	FALSE
chr13	50431682	50431683	cg31578495_BC21	CG	exon	-37.5	Fbxw17	ENSMUSG00000037816.10	ENSMUST00000046974.4	+	open_sea	50417796	50418121	13562	TRUE	FALSE
chr13	50431706	50431707	cg31578496_TC21	CG	exon	-61.5	Fbxw17	ENSMUSG00000037816.10	ENSMUST00000046974.4	+	open_sea	50417796	50418121	13586	TRUE	FALSE
chr13	50432113	50432114	cg31578501_TC21	CG	intron	-6297.0	Fbxw17	ENSMUSG00000037816.10	ENSMUST00000046974.4	+	open_sea	50417796	50418121	13993	TRUE	FALSE
chr13	50432332	50432333	cg31578504_BC11	CG	exon	-74.0	Fbxw17	ENSMUSG00000037816.10	ENSMUST00000046974.4	+	open_sea	50417796	50418121	14212	TRUE	FALSE
chr13	50432332	50432333	cg31578504_BO11	CG	exon	-74.0	Fbxw17	ENSMUSG00000037816.10	ENSMUST00000046974.4	+	open_sea	50417796	50418121	14212	TRUE	FALSE
chr13	50432332	50432333	cg31578504_BO21	CG	exon	-74.0	Fbxw17	ENSMUSG00000037816.10	ENSMUST00000046974.4	+	open_sea	50417796	50418121	14212	TRUE	FALSE
chr13	50443949	50443950	cg31578588_TC21	CG	Promoter	-37.5	Gm47429	ENSMUSG00000114559.1	ENSMUST00000225905.1	-	open_sea	50417796	50418121	25829	TRUE	FALSE
chr13	50444006	50444007	cg31578589_BC11	CG	Promoter	-94.5	Gm47429	ENSMUSG00000114559.1	ENSMUST00000225905.1	-	open_sea	50417796	50418121	25886	TRUE	FALSE
chr13	50460933	50460934	cg31578667_BC21	CG	DCRD	-17021.5,-6373.5,43069.5	Gm47429,Nutm2,Fbxw17	ENSMUSG00000114559.1,ENSMUSG00000071909.2,ENSMUSG00000037816.10	ENSMUST00000225905.1,ENSMUST00000096633.2,ENSMUST00000046974.4	-,+,+	open_sea	50417796	50418121	42813	FALSE	TRUE
chr13	50460933	50460934	cg31578667_BC22	CG	DCRD	-17021.5,-6373.5,43069.5	Gm47429,Nutm2,Fbxw17	ENSMUSG00000114559.1,ENSMUSG00000071909.2,ENSMUSG00000037816.10	ENSMUST00000225905.1,ENSMUST00000096633.2,ENSMUST00000046974.4	-,+,+	open_sea	50417796	50418121	42813	FALSE	TRUE
chr13	50461239	50461240	cg31578669_TC11	CG	DCRD	-17327.5,-6067.5,43375.5	Gm47429,Nutm2,Fbxw17	ENSMUSG00000114559.1,ENSMUSG00000071909.2,ENSMUSG00000037816.10	ENSMUST00000225905.1,ENSMUST00000096633.2,ENSMUST00000046974.4	-,+,+	open_sea	50417796	50418121	43119	TRUE	FALSE
chr13	50464840	50464841	cg31578696_TC21	CG	DCRD	-20928.5,-2466.5,46976.5	Gm47429,Nutm2,Fbxw17	ENSMUSG00000114559.1,ENSMUSG00000071909.2,ENSMUSG00000037816.10	ENSMUST00000225905.1,ENSMUST00000096633.2,ENSMUST00000046974.4	-,+,+	open_sea	50417796	50418121	46720	TRUE	FALSE
chr13	50464871	50464872	cg31578698_BC21	CG	DCRD	-20959.5,-2435.5,47007.5	Gm47429,Nutm2,Fbxw17	ENSMUSG00000114559.1,ENSMUSG00000071909.2,ENSMUSG00000037816.10	ENSMUST00000225905.1,ENSMUST00000096633.2,ENSMUST00000046974.4	-,+,+	open_sea	50417796	50418121	46751	TRUE	FALSE
chr13	50467191	50467192	cg31578723_BC21	CG	Promoter	-115.5	Nutm2	ENSMUSG00000071909.2	ENSMUST00000096633.2	+	open_sea	50417796	50418121	49071	TRUE	FALSE
chr13	50467453	50467454	cg31578726_TC21	CG	Promoter	146.5	Nutm2	ENSMUSG00000071909.2	ENSMUST00000096633.2	+	open_sea	50417796	50418121	49333	TRUE	FALSE
chr13	50469022	50469023	cg31578747_TC21	CG	intron	2308.5	Nutm2	ENSMUSG00000071909.2	ENSMUST00000096633.2	+	open_sea	50417796	50418121	50902	TRUE	FALSE
chr13	50472085	50472086	cg31578768_BC21	CG	intron	-754.5	Nutm2	ENSMUSG00000071909.2	ENSMUST00000096633.2	+	open_sea	50417796	50418121	53965	TRUE	FALSE
chr13	50523944	50523945	cg31579084_TC21	CG	DCRD	-80032.5,56637.5	Gm47429,Nutm2	ENSMUSG00000114559.1,ENSMUSG00000071909.2	ENSMUST00000225905.1,ENSMUST00000096633.2	-,+	open_sea	50417796	50418121	105824	FALSE	TRUE
chr13	50544584	50544585	cg31579191_TC21	CG	DCRD	-98643.5,77277.5	Gm904,Nutm2	ENSMUSG00000096641.7,ENSMUSG00000071909.2	ENSMUST00000099519.1,ENSMUST00000096633.2	+,+	open_sea	50417796	50418121	126464	FALSE	TRUE
chr13	50601357	50601358	cg31579454_BC21	CG	DCRD	-96954.5,-41870.5	Gm8765,Gm904	ENSMUSG00000094918.3,ENSMUSG00000096641.7	ENSMUST00000099518.3,ENSMUST00000099519.1	+,+	open_sea	50719215	50719587	-117858	TRUE	FALSE
chr13	50619231	50619232	cg31579522_TC21	CG	DCRD	-79080.5,-23996.5	Gm8765,Gm904	ENSMUSG00000094918.3,ENSMUSG00000096641.7	ENSMUST00000099518.3,ENSMUST00000099519.1	+,+	open_sea	50719215	50719587	-99984	FALSE	TRUE
chr13	50754347	50754348	cg31580215_TC21	CG	DCRD	56035.5	Gm8765	ENSMUSG00000094918.3	ENSMUST00000099518.3	+	open_sea	50730640	50730945	23403	FALSE	TRUE
chr13	50764255	50764256	cg31580252_TC21	CG	DCRD	65943.5	Gm8765	ENSMUSG00000094918.3	ENSMUST00000099518.3	+	open_sea	50730640	50730945	33311	TRUE	FALSE
chr13	50860865	50860866	cg31580645_TC21	CG	intergenic	nan	nan	nan	nan	nan	open_sea	50899559	50899800	-38694	FALSE	TRUE
chr13	50971851	50971852	cg31581418_BC11	CG	intergenic	nan	nan	nan	nan	nan	open_sea	50899559	50899800	72052	TRUE	FALSE
chr13	50981891	50981892	cg31581555_BC21	CG	intergenic	nan	nan	nan	nan	nan	open_sea	50899559	50899800	82092	TRUE	FALSE
chr13	50989827	50989828	cg31581621_BC21	CG	intergenic	nan	nan	nan	nan	nan	open_sea	50899559	50899800	90028	TRUE	FALSE
chr13	50994263	50994264	cg31581678_TC21	CG	intergenic	nan	nan	nan	nan	nan	open_sea	50899559	50899800	94464	TRUE	FALSE
chr13	50996065	50996066	cg31581698_BC21	CG	intergenic	nan	nan	nan	nan	nan	open_sea	50899559	50899800	96266	TRUE	FALSE
chr13	51003899	51003900	cg31581778_TC21	CG	DCRD	-96980.5	Spin1	ENSMUSG00000021395.11	ENSMUST00000095797.5	+	open_sea	51100417	51101711	-96518	TRUE	FALSE
chr13	51014263	51014264	cg31581907_TC21	CG	DCRD	-86616.5	Spin1	ENSMUSG00000021395.11	ENSMUST00000095797.5	+	open_sea	51100417	51101711	-86154	TRUE	FALSE
chr13	51016632	51016633	cg31581924_TC21	CG	DCRD	-84247.5	Spin1	ENSMUSG00000021395.11	ENSMUST00000095797.5	+	open_sea	51100417	51101711	-83785	TRUE	FALSE
chr13	51017542	51017543	cg31581941_TC21	CG	DCRD	-83337.5	Spin1	ENSMUSG00000021395.11	ENSMUST00000095797.5	+	open_sea	51100417	51101711	-82875	TRUE	FALSE
chr13	51017628	51017629	cg31581943_TC21	CG	DCRD	-83251.5	Spin1	ENSMUSG00000021395.11	ENSMUST00000095797.5	+	open_sea	51100417	51101711	-82789	TRUE	FALSE
chr13	51022905	51022906	cg31582024_TC21	CG	DCRD	-77974.5	Spin1	ENSMUSG00000021395.11	ENSMUST00000095797.5	+	open_sea	51100417	51101711	-77512	TRUE	FALSE
chr13	51023172	51023173	cg31582028_TC21	CG	DCRD	-77707.5	Spin1	ENSMUSG00000021395.11	ENSMUST00000095797.5	+	open_sea	51100417	51101711	-77245	TRUE	FALSE
chr13	51071973	51071974	cg31582521_BC21	CG	DCRD	-99048.5,-28906.5	Nxnl2,Spin1	ENSMUSG00000021396.5,ENSMUSG00000021395.11	ENSMUST00000021828.5,ENSMUST00000095797.5	+,+	open_sea	51100417	51101711	-28444	TRUE	FALSE
chr13	51073135	51073136	cg31582539_TC21	CG	DCRD	-97886.5,-27744.5	Nxnl2,Spin1	ENSMUSG00000021396.5,ENSMUSG00000021395.11	ENSMUST00000021828.5,ENSMUST00000095797.5	+,+	open_sea	51100417	51101711	-27282	TRUE	FALSE
chr13	51088303	51088304	cg31582722_TC21	CG	DCRD	-82718.5,-12576.5	Nxnl2,Spin1	ENSMUSG00000021396.5,ENSMUSG00000021395.11	ENSMUST00000021828.5,ENSMUST00000095797.5	+,+	open_sea	51100417	51101711	-12114	TRUE	FALSE
chr13	51090429	51090430	cg31582741_TC21	CG	DCRD	-80592.5,-10450.5	Nxnl2,Spin1	ENSMUSG00000021396.5,ENSMUSG00000021395.11	ENSMUST00000021828.5,ENSMUST00000095797.5	+,+	open_sea	51100417	51101711	-9988	TRUE	FALSE
chr13	51099341	51099342	cg31582842_TC21	CG	DCRD	-71680.5,-1538.5	Nxnl2,Spin1	ENSMUSG00000021396.5,ENSMUSG00000021395.11	ENSMUST00000021828.5,ENSMUST00000095797.5	+,+	cpg_shore	51100417	51101711	-1076	TRUE	FALSE
chr13	51100535	51100536	cg31582885_BC11	CG	Promoter	-344.5	Spin1	ENSMUSG00000021395.11	ENSMUST00000095797.5	+	cpg_island	51100417	51101711	0	TRUE	FALSE
chr13	51100605	51100606	cg31582888_BC11	CG	Promoter	-274.5	Spin1	ENSMUSG00000021395.11	ENSMUST00000095797.5	+	cpg_island	51100417	51101711	0	TRUE	FALSE
chr13	51102094	51102095	cg31583053_TC21	CG	intron	24618.5	Spin1	ENSMUSG00000021395.11	ENSMUST00000095797.5	+	cpg_shore	51100417	51101711	384	TRUE	FALSE
chr13	51103530	51103531	cg31583074_BC21	CG	intron	23182.5	Spin1	ENSMUSG00000021395.11	ENSMUST00000095797.5	+	cpg_shore	51100417	51101711	1820	TRUE	FALSE
chr13	51118752	51118753	cg31583180_BC21	CG	intron	7960.5	Spin1	ENSMUSG00000021395.11	ENSMUST00000095797.5	+	open_sea	51100417	51101711	17042	TRUE	FALSE
chr13	51118925	51118926	cg31583184_TC21	CG	intron	7787.5	Spin1	ENSMUSG00000021395.11	ENSMUST00000095797.5	+	open_sea	51100417	51101711	17215	TRUE	FALSE
chr13	51119795	51119796	cg31583193_BC11	CG	intron	6917.5	Spin1	ENSMUSG00000021395.11	ENSMUST00000095797.5	+	open_sea	51100417	51101711	18085	TRUE	FALSE
chr13	51121402	51121403	cg31583212_TC21	CG	intron	5310.5	Spin1	ENSMUSG00000021395.11	ENSMUST00000095797.5	+	open_sea	51100417	51101711	19692	TRUE	FALSE
chr13	51122439	51122440	cg31583219_TC11	CG	intron	4273.5	Spin1	ENSMUSG00000021395.11	ENSMUST00000095797.5	+	open_sea	51100417	51101711	20729	TRUE	FALSE
chr13	51125093	51125094	cg31583249_BC21	CG	intron	1619.5	Spin1	ENSMUSG00000021395.11	ENSMUST00000095797.5	+	open_sea	51100417	51101711	23383	TRUE	FALSE
chr13	51128761	51128762	cg31583291_TC21	CG	intron	-2048.5	Spin1	ENSMUSG00000021395.11	ENSMUST00000095797.5	+	open_sea	51100417	51101711	27051	TRUE	FALSE
chr13	51142264	51142265	cg31583399_TC21	CG	intron	-15551.5	Spin1	ENSMUSG00000021395.11	ENSMUST00000095797.5	+	open_sea	51171306	51171584	-29042	FALSE	TRUE
chr13	51142264	51142265	cg31583399_TC22	CG	intron	-15551.5	Spin1	ENSMUSG00000021395.11	ENSMUST00000095797.5	+	open_sea	51171306	51171584	-29042	FALSE	TRUE
chr13	51142373	51142374	cg31583400_TC11	CG	intron	-15660.5	Spin1	ENSMUSG00000021395.11	ENSMUST00000095797.5	+	open_sea	51171306	51171584	-28933	FALSE	TRUE
chr13	51144317	51144318	cg31583417_BC21	CG	exon	101.0	Spin1	ENSMUSG00000021395.11	ENSMUST00000095797.5	+	open_sea	51171306	51171584	-26989	TRUE	FALSE
chr13	51145767	51145768	cg31583439_TC11	CG	intron	-19054.5	Spin1	ENSMUSG00000021395.11	ENSMUST00000095797.5	+	open_sea	51171306	51171584	-25539	TRUE	FALSE
chr13	51145960	51145961	cg31583440_TC21	CG	intron	-19247.5	Spin1	ENSMUSG00000021395.11	ENSMUST00000095797.5	+	open_sea	51171306	51171584	-25346	FALSE	TRUE
chr13	51152704	51152705	cg31583510_BC21	CG	DCRD	-18317.5,51824.5	Nxnl2,Spin1	ENSMUSG00000021396.5,ENSMUSG00000021395.11	ENSMUST00000021828.5,ENSMUST00000095797.5	+,+	open_sea	51171306	51171584	-18602	TRUE	FALSE
chr13	51170961	51170962	cg31583758_TC11	CG	Promoter	-60.5	Nxnl2	ENSMUSG00000021396.5	ENSMUST00000021828.5	+	cpg_shore	51171306	51171584	-345	TRUE	FALSE
chr13	51171126	51171127	cg31583765_BC21	CG	Promoter	104.5	Nxnl2	ENSMUSG00000021396.5	ENSMUST00000021828.5	+	cpg_shore	51171306	51171584	-180	TRUE	FALSE
chr13	51171582	51171583	cg31583807_TC21	CG	exon	-259.5	Nxnl2	ENSMUSG00000021396.5	ENSMUST00000021828.5	+	cpg_island	51171306	51171584	0	TRUE	FALSE
chr13	51174986	51174987	cg31583870_TC21	CG	3'-UTR	3.0	Nxnl2	ENSMUSG00000021396.5	ENSMUST00000021828.5	+	cpg_shelve	51171306	51171584	3403	TRUE	FALSE
chr13	51179088	51179089	cg31583910_TC21	CG	DCRD	8066.5,78208.5	Nxnl2,Spin1	ENSMUSG00000021396.5,ENSMUSG00000021395.11	ENSMUST00000021828.5,ENSMUST00000095797.5	+,+	open_sea	51171306	51171584	7505	TRUE	FALSE
chr13	51193873	51193874	cg31584050_TC21	CG	DCRD	22851.5,92993.5	Nxnl2,Spin1	ENSMUSG00000021396.5,ENSMUSG00000021395.11	ENSMUST00000021828.5,ENSMUST00000095797.5	+,+	open_sea	51202596	51203047	-8723	TRUE	FALSE
chr13	51202256	51202257	cg31584165_BC21	CG	DCRD	31234.5	Nxnl2	ENSMUSG00000021396.5	ENSMUST00000021828.5	+	cpg_shore	51202596	51203047	-340	TRUE	FALSE
chr13	51202280	51202281	cg31584166_BC21	CG	DCRD	31258.5	Nxnl2	ENSMUSG00000021396.5	ENSMUST00000021828.5	+	cpg_shore	51202596	51203047	-316	TRUE	FALSE
chr13	51202758	51202759	cg31584187_BC11	CG	DCRD	31736.5	Nxnl2	ENSMUSG00000021396.5	ENSMUST00000021828.5	+	cpg_island	51202596	51203047	0	FALSE	TRUE
chr13	51202758	51202759	cg31584187_BC21	CG	DCRD	31736.5	Nxnl2	ENSMUSG00000021396.5	ENSMUST00000021828.5	+	cpg_island	51202596	51203047	0	FALSE	TRUE
chr13	51202758	51202759	cg31584187_TC11	CG	DCRD	31736.5	Nxnl2	ENSMUSG00000021396.5	ENSMUST00000021828.5	+	cpg_island	51202596	51203047	0	FALSE	TRUE
chr13	51202758	51202759	cg31584187_TC21	CG	DCRD	31736.5	Nxnl2	ENSMUSG00000021396.5	ENSMUST00000021828.5	+	cpg_island	51202596	51203047	0	FALSE	TRUE
chr13	51202761	51202762	cg31584188_TC11	CG	DCRD	31739.5	Nxnl2	ENSMUSG00000021396.5	ENSMUST00000021828.5	+	cpg_island	51202596	51203047	0	FALSE	TRUE
chr13	51202761	51202762	cg31584188_TC21	CG	DCRD	31739.5	Nxnl2	ENSMUSG00000021396.5	ENSMUST00000021828.5	+	cpg_island	51202596	51203047	0	FALSE	TRUE
chr13	51202806	51202807	cg31584192_BO11	CG	DCRD	31784.5	Nxnl2	ENSMUSG00000021396.5	ENSMUST00000021828.5	+	cpg_island	51202596	51203047	0	FALSE	TRUE
chr13	51202809	51202810	cg31584193_BO11	CG	DCRD	31787.5	Nxnl2	ENSMUSG00000021396.5	ENSMUST00000021828.5	+	cpg_island	51202596	51203047	0	FALSE	TRUE
chr13	51202936	51202937	cg31584208_TO11	CG	DCRD	31914.5	Nxnl2	ENSMUSG00000021396.5	ENSMUST00000021828.5	+	cpg_island	51202596	51203047	0	FALSE	TRUE
chr13	51202936	51202937	cg31584208_TO21	CG	DCRD	31914.5	Nxnl2	ENSMUSG00000021396.5	ENSMUST00000021828.5	+	cpg_island	51202596	51203047	0	FALSE	TRUE
chr13	51202959	51202960	cg31584214_BC11	CG	DCRD	31937.5	Nxnl2	ENSMUSG00000021396.5	ENSMUST00000021828.5	+	cpg_island	51202596	51203047	0	FALSE	TRUE
chr13	51202959	51202960	cg31584214_BC21	CG	DCRD	31937.5	Nxnl2	ENSMUSG00000021396.5	ENSMUST00000021828.5	+	cpg_island	51202596	51203047	0	FALSE	TRUE
chr13	51203013	51203014	cg31584219_TO11	CG	DCRD	31991.5	Nxnl2	ENSMUSG00000021396.5	ENSMUST00000021828.5	+	cpg_island	51202596	51203047	0	FALSE	TRUE
chr13	51203013	51203014	cg31584219_TO21	CG	DCRD	31991.5	Nxnl2	ENSMUSG00000021396.5	ENSMUST00000021828.5	+	cpg_island	51202596	51203047	0	FALSE	TRUE
chr13	51203695	51203696	cg31584231_TC21	CG	DCRD	32673.5	Nxnl2	ENSMUSG00000021396.5	ENSMUST00000021828.5	+	cpg_shore	51202596	51203047	649	TRUE	FALSE
chr13	51204273	51204274	cg31584243_TC21	CG	DCRD	33251.5	Nxnl2	ENSMUSG00000021396.5	ENSMUST00000021828.5	+	cpg_shore	51202596	51203047	1227	FALSE	TRUE
chr13	51204322	51204323	cg31584244_TC21	CG	DCRD	33300.5	Nxnl2	ENSMUSG00000021396.5	ENSMUST00000021828.5	+	cpg_shore	51202596	51203047	1276	FALSE	TRUE
chr13	51206250	51206251	cg31584279_TC21	CG	DCRD	35228.5	Nxnl2	ENSMUSG00000021396.5	ENSMUST00000021828.5	+	cpg_shelve	51202596	51203047	3204	TRUE	FALSE
chr13	51208420	51208421	cg31584308_TC21	CG	DCRD	37398.5	Nxnl2	ENSMUSG00000021396.5	ENSMUST00000021828.5	+	open_sea	51202596	51203047	5374	TRUE	FALSE
chr13	51208576	51208577	cg31584312_BC21	CG	DCRD	37554.5	Nxnl2	ENSMUSG00000021396.5	ENSMUST00000021828.5	+	open_sea	51202596	51203047	5530	TRUE	FALSE
chr13	51228360	51228361	cg31584536_BC21	CG	DCRD	57338.5	Nxnl2	ENSMUSG00000021396.5	ENSMUST00000021828.5	+	open_sea	51202596	51203047	25314	TRUE	FALSE
chr13	51256179	51256180	cg31584885_BC21	CG	DCRD	85157.5	Nxnl2	ENSMUSG00000021396.5	ENSMUST00000021828.5	+	open_sea	51269627	51269843	-13448	TRUE	FALSE
chr13	51259311	51259312	cg31584914_TC11	CG	DCRD	88289.5	Nxnl2	ENSMUSG00000021396.5	ENSMUST00000021828.5	+	open_sea	51269627	51269843	-10316	TRUE	FALSE
chr13	51273695	51273696	cg31585066_TC21	CG	intergenic	nan	nan	nan	nan	nan	cpg_shelve	51269627	51269843	3853	TRUE	FALSE
chr13	51275053	51275054	cg31585101_TC21	CG	intergenic	nan	nan	nan	nan	nan	open_sea	51269627	51269843	5211	TRUE	FALSE
chr13	51277582	51277583	cg31585130_BC21	CG	intergenic	nan	nan	nan	nan	nan	open_sea	51269627	51269843	7740	TRUE	FALSE
chr13	51279797	51279798	cg31585157_BC21	CG	intergenic	nan	nan	nan	nan	nan	open_sea	51269627	51269843	9955	TRUE	FALSE
chr13	51279836	51279837	cg31585158_BC21	CG	intergenic	nan	nan	nan	nan	nan	open_sea	51269627	51269843	9994	TRUE	FALSE
chr13	51301187	51301188	cg31585347_TC11	CG	intergenic	nan	nan	nan	nan	nan	open_sea	51269627	51269843	31345	TRUE	FALSE
chr13	51312128	51312129	cg31585454_BC21	CG	DCRD	-96510.5	S1pr3	ENSMUSG00000067586.4	ENSMUST00000087978.4	+	open_sea	51269627	51269843	42286	TRUE	FALSE
chr13	51312152	51312153	cg31585455_TC21	CG	DCRD	-96486.5	S1pr3	ENSMUSG00000067586.4	ENSMUST00000087978.4	+	open_sea	51269627	51269843	42310	TRUE	FALSE
chr13	51328861	51328862	cg31585605_BC21	CG	DCRD	-79777.5	S1pr3	ENSMUSG00000067586.4	ENSMUST00000087978.4	+	open_sea	51269627	51269843	59019	TRUE	FALSE
chr13	51338745	51338746	cg31585731_BC11	CG	DCRD	-69893.5	S1pr3	ENSMUSG00000067586.4	ENSMUST00000087978.4	+	open_sea	51269627	51269843	68903	TRUE	FALSE
chr13	51345033	51345034	cg31585766_BC21	CG	DCRD	-63605.5	S1pr3	ENSMUSG00000067586.4	ENSMUST00000087978.4	+	open_sea	51408568	51409090	-63535	TRUE	FALSE
chr13	51350706	51350707	cg31585834_TC21	CG	DCRD	-57932.5	S1pr3	ENSMUSG00000067586.4	ENSMUST00000087978.4	+	open_sea	51408568	51409090	-57862	TRUE	FALSE
chr13	51355850	51355851	cg31585880_BC21	CG	DCRD	-52788.5	S1pr3	ENSMUSG00000067586.4	ENSMUST00000087978.4	+	open_sea	51408568	51409090	-52718	TRUE	FALSE
chr13	51362723	51362724	cg31585958_TC21	CG	DCRD	-45915.5	S1pr3	ENSMUSG00000067586.4	ENSMUST00000087978.4	+	open_sea	51408568	51409090	-45845	TRUE	FALSE
chr13	51379082	51379083	cg31586177_BC21	CG	DCRD	-29556.5	S1pr3	ENSMUSG00000067586.4	ENSMUST00000087978.4	+	open_sea	51408568	51409090	-29486	TRUE	FALSE
chr13	51379133	51379134	cg31586178_TC21	CG	DCRD	-29505.5	S1pr3	ENSMUSG00000067586.4	ENSMUST00000087978.4	+	open_sea	51408568	51409090	-29435	TRUE	FALSE
chr13	51400380	51400381	cg31586369_TC21	CG	DCRD	-8258.5	S1pr3	ENSMUSG00000067586.4	ENSMUST00000087978.4	+	open_sea	51408568	51409090	-8188	TRUE	FALSE
chr13	51402902	51402903	cg31586418_TC21	CG	DCRD	-5736.5	S1pr3	ENSMUSG00000067586.4	ENSMUST00000087978.4	+	open_sea	51408568	51409090	-5666	TRUE	FALSE
chr13	51404881	51404882	cg31586428_TC21	CG	DCRD	-3757.5	S1pr3	ENSMUSG00000067586.4	ENSMUST00000087978.4	+	cpg_shelve	51408568	51409090	-3687	TRUE	FALSE
chr13	51408263	51408264	cg31586491_TC21	CG	Promoter	-375.5	S1pr3	ENSMUSG00000067586.4	ENSMUST00000087978.4	+	cpg_shore	51408568	51409090	-305	TRUE	FALSE
chr13	51408884	51408885	cg31586518_TC21	CG	Promoter	245.5	S1pr3	ENSMUSG00000067586.4	ENSMUST00000087978.4	+	cpg_island	51408568	51409090	0	TRUE	FALSE
chr13	51413543	51413544	cg31586588_TC21	CG	intron	2174.5	S1pr3	ENSMUSG00000067586.4	ENSMUST00000087978.4	+	open_sea	51408568	51409090	4454	TRUE	FALSE
chr13	51413881	51413882	cg31586591_BC21	CG	intron	1836.5	S1pr3	ENSMUSG00000067586.4	ENSMUST00000087978.4	+	open_sea	51408568	51409090	4792	TRUE	FALSE
chr13	51418351	51418352	cg31586666_TC21	CG	intron	-2633.5	S1pr3	ENSMUSG00000067586.4	ENSMUST00000087978.4	+	open_sea	51408568	51409090	9262	TRUE	FALSE
chr13	51418746	51418747	cg31586679_TC21	CG	5'-UTR	-33.5	S1pr3	ENSMUSG00000067586.4	ENSMUST00000087978.4	+	open_sea	51408568	51409090	9657	TRUE	FALSE
chr13	51418794	51418795	cg31586680_BC21	CG	exon	1925.0	S1pr3	ENSMUSG00000067586.4	ENSMUST00000087978.4	+	open_sea	51408568	51409090	9705	TRUE	FALSE
chr13	51419192	51419193	cg31586695_BC21	CG	exon	1527.0	S1pr3	ENSMUSG00000067586.4	ENSMUST00000087978.4	+	open_sea	51408568	51409090	10103	TRUE	FALSE
chr13	51424867	51424868	cg31586797_BC11	CG	DCRD	16228.5	S1pr3	ENSMUSG00000067586.4	ENSMUST00000087978.4	+	open_sea	51408568	51409090	15778	TRUE	FALSE
chr13	51444962	51444963	cg31587004_TC21	CG	intron	-54100.0	Shc3	ENSMUSG00000021448.8	ENSMUST00000021898.5	-	open_sea	51408568	51409090	35873	TRUE	FALSE
chr13	51491722	51491723	cg31587455_BC21	CG	intron	-7340.0	Shc3	ENSMUSG00000021448.8	ENSMUST00000021898.5	-	open_sea	51566991	51567736	-75269	TRUE	FALSE
chr13	51496027	51496028	cg31587498_TC21	CG	intron	-3035.0	Shc3	ENSMUSG00000021448.8	ENSMUST00000021898.5	-	open_sea	51566991	51567736	-70964	TRUE	FALSE
chr13	51517327	51517328	cg31587671_BC11	CG	intron	18265.0	Shc3	ENSMUSG00000021448.8	ENSMUST00000021898.5	-	open_sea	51566991	51567736	-49664	TRUE	FALSE
chr13	51519566	51519567	cg31587696_TC21	CG	intron	20504.0	Shc3	ENSMUSG00000021448.8	ENSMUST00000021898.5	-	open_sea	51566991	51567736	-47425	TRUE	FALSE
chr13	51567433	51567434	cg31588190_TC11	CG	Promoter	-349.5	Shc3	ENSMUSG00000021448.8	ENSMUST00000021898.5	-	cpg_island	51566991	51567736	0	TRUE	FALSE
chr13	51567451	51567452	cg31588191_TC21	CG	Promoter	-367.5	Shc3	ENSMUSG00000021448.8	ENSMUST00000021898.5	-	cpg_island	51566991	51567736	0	TRUE	FALSE
chr13	51567793	51567794	cg31588224_TC11	CG	Promoter	-709.5	Shc3	ENSMUSG00000021448.8	ENSMUST00000021898.5	-	cpg_shore	51566991	51567736	58	TRUE	FALSE
chr13	51568131	51568132	cg31588235_BC21	CG	Promoter	-1047.5	Shc3	ENSMUSG00000021448.8	ENSMUST00000021898.5	-	cpg_shore	51566991	51567736	396	TRUE	FALSE
chr13	51569497	51569498	cg31588285_BC21	CG	DCRD	-82199.5,-75734.5,-2413.5	Secisbp2,Cks2,Shc3	ENSMUSG00000035139.14,ENSMUSG00000062248.5,ENSMUSG00000021448.8	ENSMUST00000040117.14,ENSMUST00000075853.5,ENSMUST00000021898.5	+,+,-	cpg_shore	51566991	51567736	1762	TRUE	FALSE
chr13	51573887	51573888	cg31588339_TC21	CG	DCRD	-77809.5,-71344.5,-6803.5	Secisbp2,Cks2,Shc3	ENSMUSG00000035139.14,ENSMUSG00000062248.5,ENSMUSG00000021448.8	ENSMUST00000040117.14,ENSMUST00000075853.5,ENSMUST00000021898.5	+,+,-	open_sea	51566991	51567736	6152	TRUE	FALSE
chr13	51574007	51574008	cg31588343_BC21	CG	DCRD	-77689.5,-71224.5,-6923.5	Secisbp2,Cks2,Shc3	ENSMUSG00000035139.14,ENSMUSG00000062248.5,ENSMUSG00000021448.8	ENSMUST00000040117.14,ENSMUST00000075853.5,ENSMUST00000021898.5	+,+,-	open_sea	51566991	51567736	6272	TRUE	FALSE
chr13	51574201	51574202	cg31588347_BC21	CG	DCRD	-77495.5,-71030.5,-7117.5	Secisbp2,Cks2,Shc3	ENSMUSG00000035139.14,ENSMUSG00000062248.5,ENSMUSG00000021448.8	ENSMUST00000040117.14,ENSMUST00000075853.5,ENSMUST00000021898.5	+,+,-	open_sea	51566991	51567736	6466	TRUE	FALSE
chr13	51595159	51595160	cg31588529_TC21	CG	DCRD	-56537.5,-50072.5,-28075.5	Secisbp2,Cks2,Shc3	ENSMUSG00000035139.14,ENSMUSG00000062248.5,ENSMUSG00000021448.8	ENSMUST00000040117.14,ENSMUST00000075853.5,ENSMUST00000021898.5	+,+,-	cpg_island	51594868	51595203	0	TRUE	FALSE
chr13	51595187	51595188	cg31588530_TC21	CG	DCRD	-56509.5,-50044.5,-28103.5	Secisbp2,Cks2,Shc3	ENSMUSG00000035139.14,ENSMUSG00000062248.5,ENSMUSG00000021448.8	ENSMUST00000040117.14,ENSMUST00000075853.5,ENSMUST00000021898.5	+,+,-	cpg_island	51594868	51595203	0	TRUE	FALSE
chr13	51595201	51595202	cg31588532_TC21	CG	DCRD	-56495.5,-50030.5,-28117.5	Secisbp2,Cks2,Shc3	ENSMUSG00000035139.14,ENSMUSG00000062248.5,ENSMUSG00000021448.8	ENSMUST00000040117.14,ENSMUST00000075853.5,ENSMUST00000021898.5	+,+,-	cpg_island	51594868	51595203	0	TRUE	FALSE
chr13	51602055	51602056	cg31588626_TC21	CG	DCRD	-49641.5,-43176.5,-34971.5	Secisbp2,Cks2,Shc3	ENSMUSG00000035139.14,ENSMUSG00000062248.5,ENSMUSG00000021448.8	ENSMUST00000040117.14,ENSMUST00000075853.5,ENSMUST00000021898.5	+,+,-	open_sea	51594868	51595203	6853	TRUE	FALSE
chr13	51613529	51613530	cg31588789_BC21	CG	DCRD	-46445.5,-38167.5,-31702.5	Shc3,Secisbp2,Cks2	ENSMUSG00000021448.8,ENSMUSG00000035139.14,ENSMUSG00000062248.5	ENSMUST00000021898.5,ENSMUST00000040117.14,ENSMUST00000075853.5	-,+,+	open_sea	51594868	51595203	18327	FALSE	TRUE
chr13	51631620	51631621	cg31588983_TC21	CG	DCRD	-64536.5,-20076.5,-13611.5	Shc3,Secisbp2,Cks2	ENSMUSG00000021448.8,ENSMUSG00000035139.14,ENSMUSG00000062248.5	ENSMUST00000021898.5,ENSMUST00000040117.14,ENSMUST00000075853.5	-,+,+	open_sea	51637982	51638387	-6362	TRUE	FALSE
chr13	51642196	51642197	cg31589106_TC21	CG	DCRD	-75112.5,-9500.5,-3035.5,92566.5	Shc3,Secisbp2,Cks2,Sema4d	ENSMUSG00000021448.8,ENSMUSG00000035139.14,ENSMUSG00000062248.5,ENSMUSG00000021451.16	ENSMUST00000021898.5,ENSMUST00000040117.14,ENSMUST00000075853.5,ENSMUST00000110039.1	-,+,+,-	cpg_shelve	51644876	51645761	-2680	TRUE	FALSE
chr13	51645186	51645187	cg31589174_TC21	CG	Promoter	-45.5	Cks2	ENSMUSG00000062248.5	ENSMUST00000075853.5	+	cpg_island	51644876	51645761	0	TRUE	FALSE
chr13	51645260	51645261	cg31589179_BC21	CG	Promoter	28.5	Cks2	ENSMUSG00000062248.5	ENSMUST00000075853.5	+	cpg_island	51644876	51645761	0	FALSE	TRUE
chr13	51645759	51645760	cg31589227_BC21	CG	intron	2186.5	Cks2	ENSMUSG00000062248.5	ENSMUST00000075853.5	+	cpg_island	51644876	51645761	0	TRUE	FALSE
chr13	51647912	51647913	cg31589250_TC11	CG	intron	33.5	Cks2	ENSMUSG00000062248.5	ENSMUST00000075853.5	+	cpg_shelve	51644876	51645761	2152	TRUE	FALSE
chr13	51651916	51651917	cg31589331_BC11	CG	Promoter	219.5	Secisbp2	ENSMUSG00000035139.14	ENSMUST00000040117.14	+	cpg_island	51651539	51652038	0	TRUE	FALSE
chr13	51652071	51652072	cg31589346_TC21	CG	Promoter	374.5	Secisbp2	ENSMUSG00000035139.14	ENSMUST00000040117.14	+	cpg_shore	51651539	51652038	34	TRUE	FALSE
chr13	51654535	51654536	cg31589397_TC11	CG	exon	-25.0	Secisbp2	ENSMUSG00000035139.14	ENSMUST00000040117.14	+	cpg_shelve	51651539	51652038	2498	TRUE	FALSE
chr13	51682091	51682092	cg31589731_BC21	CG	exon	-14.5	Secisbp2	ENSMUSG00000035139.14	ENSMUST00000040117.14	+	open_sea	51651539	51652038	30054	TRUE	FALSE
chr13	51704831	51704832	cg31590044_BC21	CG	intron	-42665.0	Sema4d	ENSMUSG00000021451.16	ENSMUST00000021900.13	-	open_sea	51651539	51652038	52794	TRUE	FALSE
chr13	51705011	51705012	cg31590049_BC21	CG	intron	-42485.0	Sema4d	ENSMUSG00000021451.16	ENSMUST00000021900.13	-	open_sea	51651539	51652038	52974	TRUE	FALSE
chr13	51725989	51725990	cg31590365_TC11	CG	intron	-21507.0	Sema4d	ENSMUSG00000021451.16	ENSMUST00000021900.13	-	open_sea	51792760	51793703	-66771	TRUE	FALSE
chr13	51728486	51728487	cg31590398_TC21	CG	intron	-19010.0	Sema4d	ENSMUSG00000021451.16	ENSMUST00000021900.13	-	open_sea	51792760	51793703	-64274	TRUE	FALSE
chr13	51733303	51733304	cg31590454_TC11	CG	intron	-14193.0	Sema4d	ENSMUSG00000021451.16	ENSMUST00000021900.13	-	open_sea	51792760	51793703	-59457	TRUE	FALSE
chr13	51734512	51734513	cg31590466_TC21	CG	Promoter	250.5	Sema4d	ENSMUSG00000021451.16	ENSMUST00000110039.1	-	open_sea	51792760	51793703	-58248	TRUE	FALSE
chr13	51734625	51734626	cg31590468_BC21	CG	Promoter	137.5	Sema4d	ENSMUSG00000021451.16	ENSMUST00000110039.1	-	open_sea	51792760	51793703	-58135	TRUE	FALSE
chr13	51736403	51736404	cg31590494_BC21	CG	intron	-11093.0	Sema4d	ENSMUSG00000021451.16	ENSMUST00000021900.13	-	open_sea	51792760	51793703	-56357	TRUE	FALSE
chr13	51737681	51737682	cg31590512_TC21	CG	intron	-9815.0	Sema4d	ENSMUSG00000021451.16	ENSMUST00000021900.13	-	open_sea	51792760	51793703	-55079	TRUE	FALSE
chr13	51738897	51738898	cg31590535_TC21	CG	intron	-8599.0	Sema4d	ENSMUSG00000021451.16	ENSMUST00000021900.13	-	open_sea	51792760	51793703	-53863	TRUE	FALSE
chr13	51741483	51741484	cg31590567_BC21	CG	intron	-6013.0	Sema4d	ENSMUSG00000021451.16	ENSMUST00000021900.13	-	open_sea	51792760	51793703	-51277	TRUE	FALSE
chr13	51748117	51748118	cg31590660_TC21	CG	intron	621.0	Sema4d	ENSMUSG00000021451.16	ENSMUST00000021900.13	-	open_sea	51792760	51793703	-44643	TRUE	FALSE
chr13	51749806	51749807	cg31590690_BC21	CG	intron	2310.0	Sema4d	ENSMUSG00000021451.16	ENSMUST00000021900.13	-	open_sea	51792760	51793703	-42954	TRUE	FALSE
chr13	51751807	51751808	cg31590721_TC21	CG	intron	4311.0	Sema4d	ENSMUSG00000021451.16	ENSMUST00000021900.13	-	open_sea	51792760	51793703	-40953	TRUE	FALSE
chr13	51756206	51756207	cg31590789_BC21	CG	intron	8710.0	Sema4d	ENSMUSG00000021451.16	ENSMUST00000021900.13	-	open_sea	51792760	51793703	-36554	TRUE	FALSE
chr13	51762916	51762917	cg31590873_TC21	CG	intron	15420.0	Sema4d	ENSMUSG00000021451.16	ENSMUST00000021900.13	-	open_sea	51792760	51793703	-29844	TRUE	FALSE
chr13	51765126	51765127	cg31590899_TC21	CG	intron	17630.0	Sema4d	ENSMUSG00000021451.16	ENSMUST00000021900.13	-	open_sea	51792760	51793703	-27634	TRUE	FALSE
chr13	51765179	51765180	cg31590900_TC21	CG	intron	17683.0	Sema4d	ENSMUSG00000021451.16	ENSMUST00000021900.13	-	open_sea	51792760	51793703	-27581	TRUE	FALSE
chr13	51765543	51765544	cg31590901_BC21	CG	intron	18047.0	Sema4d	ENSMUSG00000021451.16	ENSMUST00000021900.13	-	open_sea	51792760	51793703	-27217	TRUE	FALSE
chr13	51768310	51768311	cg31590932_TC21	CG	intron	20814.0	Sema4d	ENSMUSG00000021451.16	ENSMUST00000021900.13	-	open_sea	51792760	51793703	-24450	TRUE	FALSE
chr13	51768874	51768875	cg31590942_TC21	CG	intron	21378.0	Sema4d	ENSMUSG00000021451.16	ENSMUST00000021900.13	-	open_sea	51792760	51793703	-23886	TRUE	FALSE
chr13	51772100	51772101	cg31590981_BC21	CG	intron	24604.0	Sema4d	ENSMUSG00000021451.16	ENSMUST00000021900.13	-	open_sea	51792760	51793703	-20660	TRUE	FALSE
chr13	51777709	51777710	cg31591039_BC21	CG	intron	30213.0	Sema4d	ENSMUSG00000021451.16	ENSMUST00000021900.13	-	open_sea	51792760	51793703	-15051	TRUE	FALSE
chr13	51778094	51778095	cg31591043_TC21	CG	intron	30598.0	Sema4d	ENSMUSG00000021451.16	ENSMUST00000021900.13	-	open_sea	51792760	51793703	-14666	TRUE	FALSE
chr13	51779599	51779600	cg31591073_BC11	CG	intron	32103.0	Sema4d	ENSMUSG00000021451.16	ENSMUST00000021900.13	-	open_sea	51792760	51793703	-13161	TRUE	FALSE
chr13	51782579	51782580	cg31591115_TC21	CG	intron	35083.0	Sema4d	ENSMUSG00000021451.16	ENSMUST00000021900.13	-	open_sea	51792760	51793703	-10181	TRUE	FALSE
chr13	51783584	51783585	cg31591122_BC21	CG	intron	36088.0	Sema4d	ENSMUSG00000021451.16	ENSMUST00000021900.13	-	open_sea	51792760	51793703	-9176	TRUE	FALSE
chr13	51784618	51784619	cg31591141_BC21	CG	intron	37122.0	Sema4d	ENSMUSG00000021451.16	ENSMUST00000021900.13	-	open_sea	51792760	51793703	-8142	TRUE	FALSE
chr13	51793080	51793081	cg31591278_BC21	CG	intron	45584.0	Sema4d	ENSMUSG00000021451.16	ENSMUST00000021900.13	-	cpg_island	51792760	51793703	0	FALSE	TRUE
chr13	51793619	51793620	cg31591328_BC11	CG	Promoter	53.5	Sema4d	ENSMUSG00000021451.16	ENSMUST00000110040.8	-	cpg_island	51792760	51793703	0	TRUE	FALSE
chr13	51794133	51794134	cg31591351_TC21	CG	Promoter	-460.5	Sema4d	ENSMUSG00000021451.16	ENSMUST00000110040.8	-	cpg_shore	51792760	51793703	431	TRUE	FALSE
chr13	51794299	51794300	cg31591353_TC21	CG	Promoter	-626.5	Sema4d	ENSMUSG00000021451.16	ENSMUST00000110040.8	-	cpg_shore	51792760	51793703	597	TRUE	FALSE
chr13	51801326	51801327	cg31591443_TC21	CG	DCRD	-66563.5,-45351.5	Sema4d,Gadd45g	ENSMUSG00000021451.16,ENSMUSG00000021453.2	ENSMUST00000110039.1,ENSMUST00000021903.2	-,+	open_sea	51792760	51793703	7624	TRUE	FALSE
chr13	51808075	51808076	cg31591530_TC11	CG	DCRD	-73312.5,-38602.5	Sema4d,Gadd45g	ENSMUSG00000021451.16,ENSMUSG00000021453.2	ENSMUST00000110039.1,ENSMUST00000021903.2	-,+	open_sea	51792760	51793703	14373	TRUE	FALSE
chr13	51813808	51813809	cg31591607_TC21	CG	DCRD	-79045.5,-32869.5	Sema4d,Gadd45g	ENSMUSG00000021451.16,ENSMUSG00000021453.2	ENSMUST00000110039.1,ENSMUST00000021903.2	-,+	open_sea	51792760	51793703	20106	TRUE	FALSE
chr13	51819155	51819156	cg31591664_TC21	CG	DCRD	-84392.5,-27522.5	Sema4d,Gadd45g	ENSMUSG00000021451.16,ENSMUSG00000021453.2	ENSMUST00000110039.1,ENSMUST00000021903.2	-,+	open_sea	51792760	51793703	25453	TRUE	FALSE
chr13	51824438	51824439	cg31591730_BC21	CG	DCRD	-89675.5,-22239.5	Sema4d,Gadd45g	ENSMUSG00000021451.16,ENSMUSG00000021453.2	ENSMUST00000110039.1,ENSMUST00000021903.2	-,+	open_sea	51845657	51847742	-21219	TRUE	FALSE
chr13	51831682	51831683	cg31591832_BC21	CG	DCRD	-96919.5,-14995.5	Sema4d,Gadd45g	ENSMUSG00000021451.16,ENSMUSG00000021453.2	ENSMUST00000110039.1,ENSMUST00000021903.2	-,+	open_sea	51845657	51847742	-13975	TRUE	FALSE
chr13	51834286	51834287	cg31591882_TC21	CG	DCRD	-99523.5,-12391.5	Sema4d,Gadd45g	ENSMUSG00000021451.16,ENSMUSG00000021453.2	ENSMUST00000110039.1,ENSMUST00000021903.2	-,+	open_sea	51845657	51847742	-11371	TRUE	FALSE
chr13	51837191	51837192	cg31591908_BC21	CG	DCRD	-43518.5,-9486.5	Sema4d,Gadd45g	ENSMUSG00000021451.16,ENSMUSG00000021453.2	ENSMUST00000110040.8,ENSMUST00000021903.2	-,+	open_sea	51845657	51847742	-8466	TRUE	FALSE
chr13	51844462	51844463	cg31592016_TC11	CG	DCRD	-50789.5,-2215.5	Sema4d,Gadd45g	ENSMUSG00000021451.16,ENSMUSG00000021453.2	ENSMUST00000110040.8,ENSMUST00000021903.2	-,+	cpg_shelve	51845657	51847742	-1195	FALSE	TRUE
chr13	51845838	51845839	cg31592060_BC11	CG	Promoter	-839.5	Gadd45g	ENSMUSG00000021453.2	ENSMUST00000021903.2	+	cpg_island	51845657	51847742	0	TRUE	FALSE
chr13	51846149	51846150	cg31592091_BC21	CG	Promoter	-528.5	Gadd45g	ENSMUSG00000021453.2	ENSMUST00000021903.2	+	cpg_island	51845657	51847742	0	FALSE	TRUE
chr13	51846443	51846444	cg31592097_BC21	CG	Promoter	-234.5	Gadd45g	ENSMUSG00000021453.2	ENSMUST00000021903.2	+	cpg_island	51845657	51847742	0	TRUE	FALSE
chr13	51846520	51846521	cg31592099_TC11	CG	Promoter	-157.5	Gadd45g	ENSMUSG00000021453.2	ENSMUST00000021903.2	+	cpg_island	51845657	51847742	0	TRUE	FALSE
chr13	51846534	51846535	cg31592100_BC11	CG	Promoter	-143.5	Gadd45g	ENSMUSG00000021453.2	ENSMUST00000021903.2	+	cpg_island	51845657	51847742	0	TRUE	FALSE
chr13	51846616	51846617	cg31592106_TC21	CG	Promoter	-61.5	Gadd45g	ENSMUSG00000021453.2	ENSMUST00000021903.2	+	cpg_island	51845657	51847742	0	TRUE	FALSE
chr13	51846740	51846741	cg31592120_BC11	CG	Promoter	62.5	Gadd45g	ENSMUSG00000021453.2	ENSMUST00000021903.2	+	cpg_island	51845657	51847742	0	TRUE	FALSE
chr13	51848212	51848213	cg31592211_TC21	CG	3'-UTR	10.0	Gadd45g	ENSMUSG00000021453.2	ENSMUST00000021903.2	+	cpg_island	51848024	51848252	0	TRUE	FALSE
chr13	51852367	51852368	cg31592286_TC21	CG	DCRD	-58694.5,5689.5	Sema4d,Gadd45g	ENSMUSG00000021451.16,ENSMUSG00000021453.2	ENSMUST00000110040.8,ENSMUST00000021903.2	-,+	open_sea	51848024	51848252	4116	TRUE	FALSE
chr13	51853506	51853507	cg31592304_TC21	CG	DCRD	-59833.5,6828.5	Sema4d,Gadd45g	ENSMUSG00000021451.16,ENSMUSG00000021453.2	ENSMUST00000110040.8,ENSMUST00000021903.2	-,+	open_sea	51848024	51848252	5255	TRUE	FALSE
chr13	51857484	51857485	cg31592341_BC21	CG	DCRD	-63811.5,10806.5	Sema4d,Gadd45g	ENSMUSG00000021451.16,ENSMUSG00000021453.2	ENSMUST00000110040.8,ENSMUST00000021903.2	-,+	open_sea	51848024	51848252	9233	TRUE	FALSE
chr13	51861292	51861293	cg31592381_TC21	CG	DCRD	-67619.5,14614.5	Sema4d,Gadd45g	ENSMUSG00000021451.16,ENSMUSG00000021453.2	ENSMUST00000110040.8,ENSMUST00000021903.2	-,+	open_sea	51848024	51848252	13041	TRUE	FALSE
chr13	51866201	51866202	cg31592445_TC21	CG	DCRD	-72528.5,19523.5	Sema4d,Gadd45g	ENSMUSG00000021451.16,ENSMUSG00000021453.2	ENSMUST00000110040.8,ENSMUST00000021903.2	-,+	open_sea	51848024	51848252	17950	TRUE	FALSE
chr13	51866627	51866628	cg31592452_BC21	CG	DCRD	-72954.5,19949.5	Sema4d,Gadd45g	ENSMUSG00000021451.16,ENSMUSG00000021453.2	ENSMUST00000110040.8,ENSMUST00000021903.2	-,+	open_sea	51848024	51848252	18376	TRUE	FALSE
chr13	51868811	51868812	cg31592477_BC11	CG	DCRD	-75138.5,22133.5	Sema4d,Gadd45g	ENSMUSG00000021451.16,ENSMUSG00000021453.2	ENSMUST00000110040.8,ENSMUST00000021903.2	-,+	open_sea	51848024	51848252	20560	TRUE	FALSE
chr13	51873104	51873105	cg31592527_BC21	CG	DCRD	-79431.5,26426.5	Sema4d,Gadd45g	ENSMUSG00000021451.16,ENSMUSG00000021453.2	ENSMUST00000110040.8,ENSMUST00000021903.2	-,+	open_sea	51848024	51848252	24853	TRUE	FALSE
chr13	51873399	51873400	cg31592530_BC21	CG	DCRD	-79726.5,26721.5	Sema4d,Gadd45g	ENSMUSG00000021451.16,ENSMUSG00000021453.2	ENSMUST00000110040.8,ENSMUST00000021903.2	-,+	open_sea	51848024	51848252	25148	TRUE	FALSE
chr13	51884310	51884311	cg31592652_BC21	CG	DCRD	-90637.5,37632.5	Sema4d,Gadd45g	ENSMUSG00000021451.16,ENSMUSG00000021453.2	ENSMUST00000110040.8,ENSMUST00000021903.2	-,+	open_sea	51848024	51848252	36059	TRUE	FALSE
chr13	51902734	51902735	cg31592823_TC21	CG	DCRD	56056.5	Gadd45g	ENSMUSG00000021453.2	ENSMUST00000021903.2	+	open_sea	51848024	51848252	54483	TRUE	FALSE
chr13	51903085	51903086	cg31592834_BC11	CG	DCRD	56407.5	Gadd45g	ENSMUSG00000021453.2	ENSMUST00000021903.2	+	open_sea	51848024	51848252	54834	TRUE	FALSE
chr13	51904072	51904073	cg31592847_BC21	CG	DCRD	57394.5	Gadd45g	ENSMUSG00000021453.2	ENSMUST00000021903.2	+	open_sea	51848024	51848252	55821	TRUE	FALSE
chr13	51911245	51911246	cg31592902_BC21	CG	DCRD	64567.5	Gadd45g	ENSMUSG00000021453.2	ENSMUST00000021903.2	+	open_sea	51848024	51848252	62994	TRUE	FALSE
chr13	51912614	51912615	cg31592927_TC21	CG	DCRD	65936.5	Gadd45g	ENSMUSG00000021453.2	ENSMUST00000021903.2	+	open_sea	51848024	51848252	64363	TRUE	FALSE
chr13	51918158	51918159	cg31592998_TC21	CG	DCRD	71480.5	Gadd45g	ENSMUSG00000021453.2	ENSMUST00000021903.2	+	open_sea	51986635	51986851	-68477	TRUE	FALSE
chr13	51918939	51918940	cg31593011_TC21	CG	DCRD	72261.5	Gadd45g	ENSMUSG00000021453.2	ENSMUST00000021903.2	+	open_sea	51986635	51986851	-67696	TRUE	FALSE
chr13	51919485	51919486	cg31593026_TC21	CG	DCRD	72807.5	Gadd45g	ENSMUSG00000021453.2	ENSMUST00000021903.2	+	open_sea	51986635	51986851	-67150	TRUE	FALSE
chr13	51919604	51919605	cg31593029_BC11	CG	DCRD	72926.5	Gadd45g	ENSMUSG00000021453.2	ENSMUST00000021903.2	+	open_sea	51986635	51986851	-67031	TRUE	FALSE
chr13	51919722	51919723	cg31593032_TC11	CG	DCRD	73044.5	Gadd45g	ENSMUSG00000021453.2	ENSMUST00000021903.2	+	open_sea	51986635	51986851	-66913	TRUE	FALSE
chr13	51919809	51919810	cg31593033_TC21	CG	DCRD	73131.5	Gadd45g	ENSMUSG00000021453.2	ENSMUST00000021903.2	+	open_sea	51986635	51986851	-66826	TRUE	FALSE
chr13	51920484	51920485	cg31593045_BC21	CG	DCRD	73806.5	Gadd45g	ENSMUSG00000021453.2	ENSMUST00000021903.2	+	open_sea	51986635	51986851	-66151	TRUE	FALSE
chr13	51920547	51920548	cg31593047_TC21	CG	DCRD	73869.5	Gadd45g	ENSMUSG00000021453.2	ENSMUST00000021903.2	+	open_sea	51986635	51986851	-66088	TRUE	FALSE
chr13	51921099	51921100	cg31593056_BC11	CG	DCRD	74421.5	Gadd45g	ENSMUSG00000021453.2	ENSMUST00000021903.2	+	open_sea	51986635	51986851	-65536	TRUE	FALSE
chr13	51930672	51930673	cg31593177_BC21	CG	DCRD	83994.5	Gadd45g	ENSMUSG00000021453.2	ENSMUST00000021903.2	+	open_sea	51986635	51986851	-55963	TRUE	FALSE
chr13	51953821	51953822	cg31593444_TC11	CG	intergenic	nan	nan	nan	nan	nan	open_sea	51986635	51986851	-32814	FALSE	TRUE
chr13	51962085	51962086	cg31593554_TC21	CG	intergenic	nan	nan	nan	nan	nan	open_sea	51986635	51986851	-24550	TRUE	FALSE
chr13	51962898	51962899	cg31593570_BC21	CG	intergenic	nan	nan	nan	nan	nan	open_sea	51986635	51986851	-23737	TRUE	FALSE
chr13	51964552	51964553	cg31593590_BC11	CG	intergenic	nan	nan	nan	nan	nan	open_sea	51986635	51986851	-22083	TRUE	FALSE
chr13	51973094	51973095	cg31593707_TC21	CG	intergenic	nan	nan	nan	nan	nan	open_sea	51986635	51986851	-13541	TRUE	FALSE
chr13	51973147	51973148	cg31593708_BC11	CG	intergenic	nan	nan	nan	nan	nan	open_sea	51986635	51986851	-13488	TRUE	FALSE
chr13	51973157	51973158	cg31593709_BC11	CG	intergenic	nan	nan	nan	nan	nan	open_sea	51986635	51986851	-13478	TRUE	FALSE
chr13	51973673	51973674	cg31593724_TC21	CG	intergenic	nan	nan	nan	nan	nan	open_sea	51986635	51986851	-12962	TRUE	FALSE
chr13	51974504	51974505	cg31593735_TC11	CG	intergenic	nan	nan	nan	nan	nan	open_sea	51986635	51986851	-12131	TRUE	FALSE
chr13	51977451	51977452	cg31593769_BC21	CG	intergenic	nan	nan	nan	nan	nan	open_sea	51986635	51986851	-9184	FALSE	TRUE
chr13	51977485	51977486	cg31593770_TC21	CG	intergenic	nan	nan	nan	nan	nan	open_sea	51986635	51986851	-9150	FALSE	TRUE
chr13	51978868	51978869	cg31593788_TC21	CG	intergenic	nan	nan	nan	nan	nan	open_sea	51986635	51986851	-7767	TRUE	FALSE
chr13	51979501	51979502	cg31593795_TC21	CG	intergenic	nan	nan	nan	nan	nan	open_sea	51986635	51986851	-7134	TRUE	FALSE
chr13	52002009	52002010	cg31594012_TC21	CG	intergenic	nan	nan	nan	nan	nan	open_sea	51986635	51986851	15159	TRUE	FALSE
chr13	52002098	52002099	cg31594015_BC21	CG	intergenic	nan	nan	nan	nan	nan	open_sea	51986635	51986851	15248	TRUE	FALSE
chr13	52004092	52004093	cg31594034_BC21	CG	intergenic	nan	nan	nan	nan	nan	open_sea	51986635	51986851	17242	TRUE	FALSE
chr13	52010208	52010209	cg31594075_BC21	CG	intergenic	nan	nan	nan	nan	nan	open_sea	51986635	51986851	23358	TRUE	FALSE
chr13	52014714	52014715	cg31594113_TC21	CG	intergenic	nan	nan	nan	nan	nan	open_sea	51986635	51986851	27864	TRUE	FALSE
chr13	52037470	52037471	cg31594399_TC21	CG	intergenic	nan	nan	nan	nan	nan	open_sea	51986635	51986851	50620	TRUE	FALSE
chr13	52037526	52037527	cg31594402_BC21	CG	intergenic	nan	nan	nan	nan	nan	open_sea	51986635	51986851	50676	TRUE	FALSE
chr13	52054862	52054863	cg31594609_TC21	CG	intergenic	nan	nan	nan	nan	nan	open_sea	51986635	51986851	68012	TRUE	FALSE
chr13	52062018	52062019	cg31594733_BC21	CG	intergenic	nan	nan	nan	nan	nan	open_sea	51986635	51986851	75168	TRUE	FALSE
chr13	52069279	52069280	cg31594804_TC21	CG	intergenic	nan	nan	nan	nan	nan	open_sea	51986635	51986851	82429	TRUE	FALSE
chr13	52079348	52079349	cg31594916_BC21	CG	intergenic	nan	nan	nan	nan	nan	open_sea	51986635	51986851	92498	TRUE	FALSE
chr13	52080087	52080088	cg31594932_BC11	CG	intergenic	nan	nan	nan	nan	nan	open_sea	51986635	51986851	93237	TRUE	FALSE
chr13	52080087	52080088	cg31594932_BO11	CG	intergenic	nan	nan	nan	nan	nan	open_sea	51986635	51986851	93237	TRUE	FALSE
chr13	52080087	52080088	cg31594932_BO21	CG	intergenic	nan	nan	nan	nan	nan	open_sea	51986635	51986851	93237	TRUE	FALSE
chr13	52080210	52080211	cg31594934_TC21	CG	intergenic	nan	nan	nan	nan	nan	open_sea	51986635	51986851	93360	TRUE	FALSE
chr13	52088232	52088233	cg31595019_TC21	CG	intergenic	nan	nan	nan	nan	nan	open_sea	51986635	51986851	101382	TRUE	FALSE
chr13	52096750	52096751	cg31595120_TC21	CG	intergenic	nan	nan	nan	nan	nan	open_sea	51986635	51986851	109900	TRUE	FALSE
chr13	52097034	52097035	cg31595124_TC21	CG	intergenic	nan	nan	nan	nan	nan	open_sea	51986635	51986851	110184	TRUE	FALSE
chr13	52110814	52110815	cg31595289_BC11	CG	intergenic	nan	nan	nan	nan	nan	open_sea	51986635	51986851	123964	TRUE	FALSE
chr13	52110972	52110973	cg31595292_BC21	CG	intergenic	nan	nan	nan	nan	nan	open_sea	51986635	51986851	124122	TRUE	FALSE
chr13	52113560	52113561	cg31595326_BC21	CG	intergenic	nan	nan	nan	nan	nan	open_sea	51986635	51986851	126710	TRUE	FALSE
chr13	52113647	52113648	cg31595327_BC21	CG	intergenic	nan	nan	nan	nan	nan	open_sea	51986635	51986851	126797	TRUE	FALSE
chr13	52129704	52129705	cg31595540_TC21	CG	intergenic	nan	nan	nan	nan	nan	open_sea	51986635	51986851	142854	TRUE	FALSE
chr13	52151755	52151756	cg31595717_TC21	CG	intergenic	nan	nan	nan	nan	nan	open_sea	52293401	52293632	-141646	TRUE	FALSE
chr13	52151820	52151821	cg31595719_BC21	CG	intergenic	nan	nan	nan	nan	nan	open_sea	52293401	52293632	-141581	TRUE	FALSE
chr13	52155946	52155947	cg31595775_TC21	CG	intergenic	nan	nan	nan	nan	nan	open_sea	52293401	52293632	-137455	TRUE	FALSE
chr13	52163426	52163427	cg31595851_TC21	CG	intergenic	nan	nan	nan	nan	nan	open_sea	52293401	52293632	-129975	TRUE	FALSE
chr13	52178761	52178762	cg31595959_BC11	CG	intergenic	nan	nan	nan	nan	nan	open_sea	52293401	52293632	-114640	TRUE	FALSE
chr13	52180214	52180215	cg31595975_TC11	CG	intergenic	nan	nan	nan	nan	nan	open_sea	52293401	52293632	-113187	TRUE	FALSE
chr13	52180706	52180707	cg31595980_BC11	CG	intergenic	nan	nan	nan	nan	nan	open_sea	52293401	52293632	-112695	TRUE	FALSE
chr13	52189401	52189402	cg31596060_TC11	CG	intergenic	nan	nan	nan	nan	nan	open_sea	52293401	52293632	-104000	TRUE	FALSE
chr13	52189824	52189825	cg31596067_TC21	CG	intergenic	nan	nan	nan	nan	nan	open_sea	52293401	52293632	-103577	TRUE	FALSE
chr13	52191324	52191325	cg31596091_BC21	CG	intergenic	nan	nan	nan	nan	nan	open_sea	52293401	52293632	-102077	TRUE	FALSE
chr13	52222197	52222198	cg31596403_TC21	CG	intergenic	nan	nan	nan	nan	nan	open_sea	52293401	52293632	-71204	TRUE	FALSE
chr13	52236003	52236004	cg31596528_TC21	CG	intergenic	nan	nan	nan	nan	nan	open_sea	52293401	52293632	-57398	TRUE	FALSE
chr13	52236335	52236336	cg31596538_BC21	CG	intergenic	nan	nan	nan	nan	nan	open_sea	52293401	52293632	-57066	TRUE	FALSE
chr13	52263374	52263375	cg31596770_BC21	CG	intergenic	nan	nan	nan	nan	nan	open_sea	52293401	52293632	-30027	TRUE	FALSE
chr13	52275860	52275861	cg31596894_TC21	CG	intergenic	nan	nan	nan	nan	nan	open_sea	52293401	52293632	-17541	TRUE	FALSE
chr13	52311071	52311072	cg31597221_BC21	CG	intergenic	nan	nan	nan	nan	nan	open_sea	52293401	52293632	17440	TRUE	FALSE
chr13	52342091	52342092	cg31597506_BC21	CG	intergenic	nan	nan	nan	nan	nan	open_sea	52387839	52388079	-45748	TRUE	FALSE
chr13	52402791	52402792	cg31598016_TC21	CG	intergenic	nan	nan	nan	nan	nan	open_sea	52387839	52388079	14713	FALSE	TRUE
chr13	52444728	52444729	cg31598374_TC11	CG	DCRD	86550.5	Diras2	ENSMUSG00000047842.7	ENSMUST00000057442.7	-	open_sea	52387839	52388079	56650	FALSE	TRUE
chr13	52455153	52455154	cg31598519_BC21	CG	DCRD	76125.5	Diras2	ENSMUSG00000047842.7	ENSMUST00000057442.7	-	open_sea	52387839	52388079	67075	TRUE	FALSE
chr13	52458083	52458084	cg31598562_TC21	CG	DCRD	73195.5	Diras2	ENSMUSG00000047842.7	ENSMUST00000057442.7	-	open_sea	52387839	52388079	70005	TRUE	FALSE
chr13	52460659	52460660	cg31598594_TC21	CG	DCRD	70619.5	Diras2	ENSMUSG00000047842.7	ENSMUST00000057442.7	-	open_sea	52530361	52530803	-69702	TRUE	FALSE
chr13	52476414	52476415	cg31598726_TC21	CG	DCRD	54864.5	Diras2	ENSMUSG00000047842.7	ENSMUST00000057442.7	-	open_sea	52530361	52530803	-53947	TRUE	FALSE
chr13	52506394	52506395	cg31598971_TC21	CG	3'-UTR	368.5	Diras2	ENSMUSG00000047842.7	ENSMUST00000057442.7	-	open_sea	52530361	52530803	-23967	FALSE	TRUE
chr13	52506458	52506459	cg31598973_BC21	CG	3'-UTR	432.5	Diras2	ENSMUSG00000047842.7	ENSMUST00000057442.7	-	open_sea	52530361	52530803	-23903	FALSE	TRUE
chr13	52510254	52510255	cg31599036_TC21	CG	intron	-7575.0	Diras2	ENSMUSG00000047842.7	ENSMUST00000057442.7	-	open_sea	52530361	52530803	-20107	TRUE	FALSE
chr13	52512737	52512738	cg31599051_TC21	CG	intron	-5092.0	Diras2	ENSMUSG00000047842.7	ENSMUST00000057442.7	-	open_sea	52530361	52530803	-17624	TRUE	FALSE
chr13	52521695	52521696	cg31599127_BC21	CG	intron	3866.0	Diras2	ENSMUSG00000047842.7	ENSMUST00000057442.7	-	open_sea	52530361	52530803	-8666	TRUE	FALSE
chr13	52531284	52531285	cg31599280_BC21	CG	Promoter	-5.5	Diras2	ENSMUSG00000047842.7	ENSMUST00000057442.7	-	cpg_shore	52530361	52530803	482	TRUE	FALSE
chr13	52531343	52531344	cg31599281_TC21	CG	Promoter	-64.5	Diras2	ENSMUSG00000047842.7	ENSMUST00000057442.7	-	cpg_shore	52530361	52530803	541	TRUE	FALSE
chr13	52533820	52533821	cg31599294_TC21	CG	DCRD	-63032.5,-2541.5	Syk,Diras2	ENSMUSG00000021457.14,ENSMUSG00000047842.7	ENSMUST00000055087.6,ENSMUST00000057442.7	+,-	cpg_shelve	52530361	52530803	3018	TRUE	FALSE
chr13	52535708	52535709	cg31599311_BC21	CG	DCRD	-61144.5,-4429.5	Syk,Diras2	ENSMUSG00000021457.14,ENSMUSG00000047842.7	ENSMUST00000055087.6,ENSMUST00000057442.7	+,-	open_sea	52530361	52530803	4906	TRUE	FALSE
chr13	52535743	52535744	cg31599312_BC11	CG	DCRD	-61109.5,-4464.5	Syk,Diras2	ENSMUSG00000021457.14,ENSMUSG00000047842.7	ENSMUST00000055087.6,ENSMUST00000057442.7	+,-	open_sea	52530361	52530803	4941	TRUE	FALSE
chr13	52541988	52541989	cg31599381_BC11	CG	DCRD	-54864.5,-10709.5	Syk,Diras2	ENSMUSG00000021457.14,ENSMUSG00000047842.7	ENSMUST00000055087.6,ENSMUST00000057442.7	+,-	open_sea	52530361	52530803	11186	TRUE	FALSE
chr13	52551414	52551415	cg31599484_TC21	CG	DCRD	-45438.5,-20135.5	Syk,Diras2	ENSMUSG00000021457.14,ENSMUSG00000047842.7	ENSMUST00000055087.6,ENSMUST00000057442.7	+,-	open_sea	52530361	52530803	20612	TRUE	FALSE
chr13	52565617	52565618	cg31599660_BC21	CG	DCRD	-34338.5,-31235.5	Diras2,Syk	ENSMUSG00000047842.7,ENSMUSG00000021457.14	ENSMUST00000057442.7,ENSMUST00000055087.6	-,+	open_sea	52582830	52583565	-17213	TRUE	FALSE
chr13	52565896	52565897	cg31599669_TC11	CG	DCRD	-34617.5,-30956.5	Diras2,Syk	ENSMUSG00000047842.7,ENSMUSG00000021457.14	ENSMUST00000057442.7,ENSMUST00000055087.6	-,+	open_sea	52582830	52583565	-16934	TRUE	FALSE
chr13	52567217	52567218	cg31599690_BC21	CG	DCRD	-35938.5,-29635.5	Diras2,Syk	ENSMUSG00000047842.7,ENSMUSG00000021457.14	ENSMUST00000057442.7,ENSMUST00000055087.6	-,+	open_sea	52582830	52583565	-15613	TRUE	FALSE
chr13	52569623	52569624	cg31599716_BC21	CG	DCRD	-38344.5,-27229.5	Diras2,Syk	ENSMUSG00000047842.7,ENSMUSG00000021457.14	ENSMUST00000057442.7,ENSMUST00000055087.6	-,+	open_sea	52582830	52583565	-13207	TRUE	FALSE
chr13	52571721	52571722	cg31599743_TC21	CG	DCRD	-40442.5,-25131.5	Diras2,Syk	ENSMUSG00000047842.7,ENSMUSG00000021457.14	ENSMUST00000057442.7,ENSMUST00000055087.6	-,+	open_sea	52582830	52583565	-11109	TRUE	FALSE
chr13	52572494	52572495	cg31599755_TC21	CG	DCRD	-41215.5,-24358.5	Diras2,Syk	ENSMUSG00000047842.7,ENSMUSG00000021457.14	ENSMUST00000057442.7,ENSMUST00000055087.6	-,+	open_sea	52582830	52583565	-10336	TRUE	FALSE
chr13	52576414	52576415	cg31599794_BC21	CG	DCRD	-45135.5,-20438.5	Diras2,Syk	ENSMUSG00000047842.7,ENSMUSG00000021457.14	ENSMUST00000057442.7,ENSMUST00000055087.6	-,+	open_sea	52582830	52583565	-6416	TRUE	FALSE
chr13	52576436	52576437	cg31599795_TC21	CG	DCRD	-45157.5,-20416.5	Diras2,Syk	ENSMUSG00000047842.7,ENSMUSG00000021457.14	ENSMUST00000057442.7,ENSMUST00000055087.6	-,+	open_sea	52582830	52583565	-6394	TRUE	FALSE
chr13	52577052	52577053	cg31599805_TC21	CG	DCRD	-45773.5,-19800.5	Diras2,Syk	ENSMUSG00000047842.7,ENSMUSG00000021457.14	ENSMUST00000057442.7,ENSMUST00000055087.6	-,+	open_sea	52582830	52583565	-5778	TRUE	FALSE
chr13	52582847	52582848	cg31599841_TC21	CG	Promoter	-325.5	Syk	ENSMUSG00000021457.14	ENSMUST00000120135.7	+	cpg_island	52582830	52583565	0	TRUE	FALSE
chr13	52582933	52582934	cg31599846_TC21	CG	Promoter	-239.5	Syk	ENSMUSG00000021457.14	ENSMUST00000120135.7	+	cpg_island	52582830	52583565	0	TRUE	FALSE
chr13	52583268	52583269	cg31599873_BC21	CG	Promoter	95.5	Syk	ENSMUSG00000021457.14	ENSMUST00000120135.7	+	cpg_island	52582830	52583565	0	TRUE	FALSE
chr13	52583629	52583630	cg31599911_BC11	CG	Promoter	456.5	Syk	ENSMUSG00000021457.14	ENSMUST00000120135.7	+	cpg_shore	52582830	52583565	65	TRUE	FALSE
chr13	52596996	52596997	cg31600040_TC11	CG	Promoter	143.5	Syk	ENSMUSG00000021457.14	ENSMUST00000055087.6	+	open_sea	52582830	52583565	13432	TRUE	FALSE
chr13	52597084	52597085	cg31600042_BC21	CG	Promoter	231.5	Syk	ENSMUSG00000021457.14	ENSMUST00000055087.6	+	open_sea	52582830	52583565	13520	TRUE	FALSE
chr13	52597307	52597308	cg31600049_BC21	CG	Promoter	454.5	Syk	ENSMUSG00000021457.14	ENSMUST00000055087.6	+	open_sea	52582830	52583565	13743	TRUE	FALSE
chr13	52597432	52597433	cg31600051_BC21	CG	intron	18550.0	Syk	ENSMUSG00000021457.14	ENSMUST00000120135.7	+	open_sea	52582830	52583565	13868	TRUE	FALSE
chr13	52599105	52599106	cg31600064_TC21	CG	intron	16877.0	Syk	ENSMUSG00000021457.14	ENSMUST00000120135.7	+	open_sea	52582830	52583565	15541	TRUE	FALSE
chr13	52603109	52603110	cg31600100_BC21	CG	intron	12873.0	Syk	ENSMUSG00000021457.14	ENSMUST00000120135.7	+	open_sea	52582830	52583565	19545	TRUE	FALSE
chr13	52604190	52604191	cg31600115_BC21	CG	intron	11792.0	Syk	ENSMUSG00000021457.14	ENSMUST00000120135.7	+	open_sea	52582830	52583565	20626	TRUE	FALSE
chr13	52628734	52628735	cg31600419_TC21	CG	intron	-12752.0	Syk	ENSMUSG00000021457.14	ENSMUST00000120135.7	+	open_sea	52638073	52638368	-9339	TRUE	FALSE
chr13	52643511	52643512	cg31600667_TC11	CG	intron	-27529.0	Syk	ENSMUSG00000021457.14	ENSMUST00000120135.7	+	open_sea	52638073	52638368	5144	TRUE	FALSE
chr13	52651677	52651678	cg31600787_BC21	CG	DCRD	54824.5	Syk	ENSMUSG00000021457.14	ENSMUST00000055087.6	+	open_sea	52638073	52638368	13310	TRUE	FALSE
chr13	52651700	52651701	cg31600789_BC21	CG	DCRD	54847.5	Syk	ENSMUSG00000021457.14	ENSMUST00000055087.6	+	open_sea	52638073	52638368	13333	TRUE	FALSE
chr13	52702339	52702340	cg31601389_TC11	CG	intergenic	nan	nan	nan	nan	nan	open_sea	52638073	52638368	63972	TRUE	FALSE
chr13	52702353	52702354	cg31601390_TC21	CG	intergenic	nan	nan	nan	nan	nan	open_sea	52638073	52638368	63986	TRUE	FALSE
chr13	52702599	52702600	cg31601398_BC11	CG	intergenic	nan	nan	nan	nan	nan	open_sea	52638073	52638368	64232	TRUE	FALSE
chr13	52703782	52703783	cg31601419_BC21	CG	intergenic	nan	nan	nan	nan	nan	open_sea	52638073	52638368	65415	TRUE	FALSE
chr13	52735546	52735547	cg31601788_TC21	CG	intergenic	nan	nan	nan	nan	nan	open_sea	52638073	52638368	97179	TRUE	FALSE
chr13	52735663	52735664	cg31601789_TC21	CG	intergenic	nan	nan	nan	nan	nan	open_sea	52638073	52638368	97296	TRUE	FALSE
chr13	52736401	52736402	cg31601810_BC11	CG	intergenic	nan	nan	nan	nan	nan	open_sea	52638073	52638368	98034	TRUE	FALSE
chr13	52742914	52742915	cg31601874_BC21	CG	intergenic	nan	nan	nan	nan	nan	open_sea	52638073	52638368	104547	TRUE	FALSE
chr13	52756357	52756358	cg31601977_TC11	CG	intergenic	nan	nan	nan	nan	nan	open_sea	52638073	52638368	117990	TRUE	FALSE
chr13	52757090	52757091	cg31601982_BC21	CG	intergenic	nan	nan	nan	nan	nan	open_sea	52638073	52638368	118723	TRUE	FALSE
chr13	52757102	52757103	cg31601983_BC21	CG	intergenic	nan	nan	nan	nan	nan	open_sea	52638073	52638368	118735	TRUE	FALSE
chr13	52757366	52757367	cg31601984_TC21	CG	intergenic	nan	nan	nan	nan	nan	open_sea	52638073	52638368	118999	TRUE	FALSE
chr13	52765730	52765731	cg31602079_BC21	CG	intergenic	nan	nan	nan	nan	nan	open_sea	52638073	52638368	127363	TRUE	FALSE
chr13	52798977	52798978	cg31602451_TC21	CG	intergenic	nan	nan	nan	nan	nan	open_sea	52929307	52929781	-130330	TRUE	FALSE
chr13	52802815	52802816	cg31602481_TC21	CG	intergenic	nan	nan	nan	nan	nan	open_sea	52929307	52929781	-126492	TRUE	FALSE
chr13	52804875	52804876	cg31602507_BC21	CG	intergenic	nan	nan	nan	nan	nan	open_sea	52929307	52929781	-124432	TRUE	FALSE
chr13	52805808	52805809	cg31602527_BC21	CG	intergenic	nan	nan	nan	nan	nan	open_sea	52929307	52929781	-123499	TRUE	FALSE
chr13	52813028	52813029	cg31602608_BC21	CG	intergenic	nan	nan	nan	nan	nan	open_sea	52929307	52929781	-116279	TRUE	FALSE
chr13	52813123	52813124	cg31602609_TC21	CG	intergenic	nan	nan	nan	nan	nan	open_sea	52929307	52929781	-116184	TRUE	FALSE
chr13	52819339	52819340	cg31602690_BC21	CG	intergenic	nan	nan	nan	nan	nan	open_sea	52929307	52929781	-109968	TRUE	FALSE
chr13	52820375	52820376	cg31602702_BC21	CG	intergenic	nan	nan	nan	nan	nan	open_sea	52929307	52929781	-108932	TRUE	FALSE
chr13	52822429	52822430	cg31602736_TC21	CG	intergenic	nan	nan	nan	nan	nan	open_sea	52929307	52929781	-106878	TRUE	FALSE
chr13	52824841	52824842	cg31602770_BC21	CG	intergenic	nan	nan	nan	nan	nan	open_sea	52929307	52929781	-104466	TRUE	FALSE
chr13	52824899	52824900	cg31602771_TC21	CG	intergenic	nan	nan	nan	nan	nan	open_sea	52929307	52929781	-104408	TRUE	FALSE
chr13	52827708	52827709	cg31602796_TC11	CG	intergenic	nan	nan	nan	nan	nan	open_sea	52929307	52929781	-101599	TRUE	FALSE
chr13	52828055	52828056	cg31602807_BC21	CG	intergenic	nan	nan	nan	nan	nan	open_sea	52929307	52929781	-101252	TRUE	FALSE
chr13	52829343	52829344	cg31602828_BC21	CG	intergenic	nan	nan	nan	nan	nan	open_sea	52929307	52929781	-99964	TRUE	FALSE
chr13	52832208	52832209	cg31602866_TC21	CG	DCRD	97452.5	Auh	ENSMUSG00000021460.17	ENSMUST00000021913.15	-	open_sea	52929307	52929781	-97099	TRUE	FALSE
chr13	52845990	52845991	cg31603117_BC21	CG	intron	-36399.5	Auh	ENSMUSG00000021460.17	ENSMUST00000021913.15	-	open_sea	52929307	52929781	-83317	TRUE	FALSE
chr13	52848764	52848765	cg31603177_BC21	CG	intron	-33625.5	Auh	ENSMUSG00000021460.17	ENSMUST00000021913.15	-	open_sea	52929307	52929781	-80543	TRUE	FALSE
chr13	52866617	52866618	cg31603484_BC21	CG	intron	-15772.5	Auh	ENSMUSG00000021460.17	ENSMUST00000021913.15	-	open_sea	52929307	52929781	-62690	TRUE	FALSE
chr13	52868656	52868657	cg31603511_TC21	CG	intron	-13733.5	Auh	ENSMUSG00000021460.17	ENSMUST00000021913.15	-	open_sea	52929307	52929781	-60651	TRUE	FALSE
chr13	52874135	52874136	cg31603588_TC21	CG	intron	-8254.5	Auh	ENSMUSG00000021460.17	ENSMUST00000021913.15	-	open_sea	52929307	52929781	-55172	TRUE	FALSE
chr13	52888111	52888112	cg31603815_TC21	CG	intron	5721.5	Auh	ENSMUSG00000021460.17	ENSMUST00000021913.15	-	open_sea	52929307	52929781	-41196	TRUE	FALSE
chr13	52891157	52891158	cg31603865_TC21	CG	intron	8767.5	Auh	ENSMUSG00000021460.17	ENSMUST00000021913.15	-	open_sea	52929307	52929781	-38150	TRUE	FALSE
chr13	52892372	52892373	cg31603876_BC21	CG	intron	9982.5	Auh	ENSMUSG00000021460.17	ENSMUST00000021913.15	-	open_sea	52929307	52929781	-36935	TRUE	FALSE
chr13	52903746	52903747	cg31604074_TC21	CG	intron	21356.5	Auh	ENSMUSG00000021460.17	ENSMUST00000021913.15	-	open_sea	52929307	52929781	-25561	TRUE	FALSE
chr13	52903913	52903914	cg31604080_BC21	CG	intron	21523.5	Auh	ENSMUSG00000021460.17	ENSMUST00000021913.15	-	open_sea	52929307	52929781	-25394	TRUE	FALSE
chr13	52907010	52907011	cg31604140_BC21	CG	intron	24620.5	Auh	ENSMUSG00000021460.17	ENSMUST00000021913.15	-	open_sea	52929307	52929781	-22297	TRUE	FALSE
chr13	52912826	52912827	cg31604237_TC21	CG	intron	30436.5	Auh	ENSMUSG00000021460.17	ENSMUST00000021913.15	-	open_sea	52929307	52929781	-16481	TRUE	FALSE
chr13	52914863	52914864	cg31604269_TC21	CG	intron	32473.5	Auh	ENSMUSG00000021460.17	ENSMUST00000021913.15	-	open_sea	52929307	52929781	-14444	TRUE	FALSE
```
