## Supplementary Table 1 for "Dynamic DNA methylation reveals novel *cis-*regulatory elements in murine hematopoiesis": Schoenung_et_al_Supp_Table_1.bed (part 10 of 51)

```
chr13	52914873	52914874	cg31604270_TC21	CG	intron	32483.5	Auh	ENSMUSG00000021460.17	ENSMUST00000021913.15	-	open_sea	52929307	52929781	-14434	TRUE	FALSE
chr13	52914925	52914926	cg31604271_BC21	CG	intron	32535.5	Auh	ENSMUSG00000021460.17	ENSMUST00000021913.15	-	open_sea	52929307	52929781	-14382	TRUE	FALSE
chr13	52914976	52914977	cg31604274_BC21	CG	intron	32586.5	Auh	ENSMUSG00000021460.17	ENSMUST00000021913.15	-	open_sea	52929307	52929781	-14331	TRUE	FALSE
chr13	52921935	52921936	cg31604383_TC21	CG	intron	39545.5	Auh	ENSMUSG00000021460.17	ENSMUST00000021913.15	-	open_sea	52929307	52929781	-7372	TRUE	FALSE
chr13	52922134	52922135	cg31604387_BC21	CG	intron	39744.5	Auh	ENSMUSG00000021460.17	ENSMUST00000021913.15	-	open_sea	52929307	52929781	-7173	TRUE	FALSE
chr13	52924591	52924592	cg31604416_TC21	CG	intron	42201.5	Auh	ENSMUSG00000021460.17	ENSMUST00000021913.15	-	open_sea	52929307	52929781	-4716	TRUE	FALSE
chr13	52929249	52929250	cg31604492_TC21	CG	Promoter	411.5	Auh	ENSMUSG00000021460.17	ENSMUST00000021913.15	-	cpg_shore	52929307	52929781	-58	TRUE	FALSE
chr13	52929307	52929308	cg31604493_BC21	CG	Promoter	353.5	Auh	ENSMUSG00000021460.17	ENSMUST00000021913.15	-	cpg_island	52929307	52929781	0	TRUE	FALSE
chr13	52929838	52929839	cg31604549_TC21	CG	Promoter	-177.5	Auh	ENSMUSG00000021460.17	ENSMUST00000021913.15	-	cpg_shore	52929307	52929781	58	TRUE	FALSE
chr13	52930017	52930018	cg31604552_TC21	CG	Promoter	-356.5	Auh	ENSMUSG00000021460.17	ENSMUST00000021913.15	-	cpg_shore	52929307	52929781	237	TRUE	FALSE
chr13	52945994	52945995	cg31604711_BC21	CG	DCRD	-16333.5,35078.5	Auh,Nfil3	ENSMUSG00000021460.17,ENSMUSG00000056749.7	ENSMUST00000021913.15,ENSMUST00000071065.7	-,-	open_sea	52929307	52929781	16214	TRUE	FALSE
chr13	52971983	52971984	cg31604995_TC21	CG	intron	-2157.5	Nfil3	ENSMUSG00000056749.7	ENSMUST00000071065.7	-	open_sea	52978361	52978809	-6378	TRUE	FALSE
chr13	52976414	52976415	cg31605050_BC21	CG	intron	2273.5	Nfil3	ENSMUSG00000056749.7	ENSMUST00000071065.7	-	cpg_shelve	52978361	52978809	-1947	TRUE	FALSE
chr13	52976541	52976542	cg31605054_TC21	CG	intron	2400.5	Nfil3	ENSMUSG00000056749.7	ENSMUST00000071065.7	-	cpg_shelve	52978361	52978809	-1820	TRUE	FALSE
chr13	52976591	52976592	cg31605055_TC21	CG	intron	2450.5	Nfil3	ENSMUSG00000056749.7	ENSMUST00000071065.7	-	cpg_shelve	52978361	52978809	-1770	TRUE	FALSE
chr13	52977583	52977584	cg31605078_TC21	CG	intron	3442.5	Nfil3	ENSMUSG00000056749.7	ENSMUST00000071065.7	-	cpg_shelve	52978361	52978809	-778	TRUE	FALSE
chr13	52981621	52981622	cg31605360_TC21	CG	Promoter	-548.5	Nfil3	ENSMUSG00000056749.7	ENSMUST00000071065.7	-	cpg_island	52980186	52981840	0	TRUE	FALSE
chr13	52981662	52981663	cg31605364_TC11	CG	Promoter	-589.5	Nfil3	ENSMUSG00000056749.7	ENSMUST00000071065.7	-	cpg_island	52980186	52981840	0	TRUE	FALSE
chr13	52985539	52985540	cg31605454_BC21	CG	DCRD	-55878.5,-4466.5	Auh,Nfil3	ENSMUSG00000021460.17,ENSMUSG00000056749.7	ENSMUST00000021913.15,ENSMUST00000071065.7	-,-	cpg_shelve	52980186	52981840	3700	TRUE	FALSE
chr13	52986021	52986022	cg31605464_TC21	CG	DCRD	-56360.5,-4948.5	Auh,Nfil3	ENSMUSG00000021460.17,ENSMUSG00000056749.7	ENSMUST00000021913.15,ENSMUST00000071065.7	-,-	open_sea	52980186	52981840	4182	TRUE	FALSE
chr13	53001809	53001810	cg31605645_BC11	CG	DCRD	-72148.5,-20736.5	Auh,Nfil3	ENSMUSG00000021460.17,ENSMUSG00000056749.7	ENSMUST00000021913.15,ENSMUST00000071065.7	-,-	open_sea	52980186	52981840	19970	TRUE	FALSE
chr13	53015751	53015752	cg31605767_BC21	CG	DCRD	-86090.5,-34678.5	Auh,Nfil3	ENSMUSG00000021460.17,ENSMUSG00000056749.7	ENSMUST00000021913.15,ENSMUST00000071065.7	-,-	open_sea	52980186	52981840	33912	TRUE	FALSE
chr13	53016385	53016386	cg31605770_TC21	CG	DCRD	-86724.5,-35312.5	Auh,Nfil3	ENSMUSG00000021460.17,ENSMUSG00000056749.7	ENSMUST00000021913.15,ENSMUST00000071065.7	-,-	open_sea	52980186	52981840	34546	TRUE	FALSE
chr13	53028958	53028959	cg31605903_TC21	CG	DCRD	-99297.5,-47885.5	Auh,Nfil3	ENSMUSG00000021460.17,ENSMUSG00000056749.7	ENSMUST00000021913.15,ENSMUST00000071065.7	-,-	open_sea	52980186	52981840	47119	TRUE	FALSE
chr13	53028971	53028972	cg31605904_BC21	CG	DCRD	-99310.5,-47898.5	Auh,Nfil3	ENSMUSG00000021460.17,ENSMUSG00000056749.7	ENSMUST00000021913.15,ENSMUST00000071065.7	-,-	open_sea	52980186	52981840	47132	TRUE	FALSE
chr13	53031753	53031754	cg31605930_TC21	CG	DCRD	-50680.5	Nfil3	ENSMUSG00000056749.7	ENSMUST00000071065.7	-	open_sea	52980186	52981840	49914	TRUE	FALSE
chr13	53053429	53053430	cg31606147_BC21	CG	DCRD	-72356.5	Nfil3	ENSMUSG00000056749.7	ENSMUST00000071065.7	-	open_sea	53111251	53111503	-57822	TRUE	FALSE
chr13	53067989	53067990	cg31606280_BC21	CG	DCRD	-86916.5	Nfil3	ENSMUSG00000056749.7	ENSMUST00000071065.7	-	open_sea	53111251	53111503	-43262	TRUE	FALSE
chr13	53068030	53068031	cg31606281_BC21	CG	DCRD	-86957.5	Nfil3	ENSMUSG00000056749.7	ENSMUST00000071065.7	-	open_sea	53111251	53111503	-43221	TRUE	FALSE
chr13	53068073	53068074	cg31606284_BC11	CG	DCRD	-87000.5	Nfil3	ENSMUSG00000056749.7	ENSMUST00000071065.7	-	open_sea	53111251	53111503	-43178	TRUE	FALSE
chr13	53069379	53069380	cg31606316_TC21	CG	DCRD	-88306.5	Nfil3	ENSMUSG00000056749.7	ENSMUST00000071065.7	-	open_sea	53111251	53111503	-41872	TRUE	FALSE
chr13	53081615	53081616	cg31606474_TC21	CG	intergenic	nan	nan	nan	nan	nan	open_sea	53111251	53111503	-29636	TRUE	FALSE
chr13	53095431	53095432	cg31606679_TC21	CG	intergenic	nan	nan	nan	nan	nan	open_sea	53111251	53111503	-15820	TRUE	FALSE
chr13	53100501	53100502	cg31606758_TC21	CG	intergenic	nan	nan	nan	nan	nan	open_sea	53111251	53111503	-10750	TRUE	FALSE
chr13	53106135	53106136	cg31606818_BC21	CG	intergenic	nan	nan	nan	nan	nan	open_sea	53111251	53111503	-5116	TRUE	FALSE
chr13	53111181	53111182	cg31606945_TC21	CG	exon	689.0	Ror2	ENSMUSG00000021464.14	ENSMUST00000021918.8	-	cpg_shore	53111251	53111503	-70	TRUE	FALSE
chr13	53111223	53111224	cg31606947_BC21	CG	exon	731.0	Ror2	ENSMUSG00000021464.14	ENSMUST00000021918.8	-	cpg_shore	53111251	53111503	-28	TRUE	FALSE
chr13	53111251	53111252	cg31606948_TC11	CG	exon	759.0	Ror2	ENSMUSG00000021464.14	ENSMUST00000021918.8	-	cpg_island	53111251	53111503	0	TRUE	FALSE
chr13	53111351	53111352	cg31606961_BC21	CG	exon	859.0	Ror2	ENSMUSG00000021464.14	ENSMUST00000021918.8	-	cpg_island	53111251	53111503	0	TRUE	FALSE
chr13	53117167	53117168	cg31607056_BC21	CG	exon	-90.0	Ror2	ENSMUSG00000021464.14	ENSMUST00000021918.8	-	cpg_shore	53118692	53118926	-1525	TRUE	FALSE
chr13	53118540	53118541	cg31607079_BC21	CG	intron	-79180.0	Ror2	ENSMUSG00000021464.14	ENSMUST00000021918.8	-	cpg_shore	53118692	53118926	-152	TRUE	FALSE
chr13	53118602	53118603	cg31607080_BC21	CG	intron	-79118.0	Ror2	ENSMUSG00000021464.14	ENSMUST00000021918.8	-	cpg_shore	53118692	53118926	-90	TRUE	FALSE
chr13	53118692	53118693	cg31607081_TC21	CG	exon	-155.5	Ror2	ENSMUSG00000021464.14	ENSMUST00000021918.8	-	cpg_island	53118692	53118926	0	TRUE	FALSE
chr13	53118816	53118817	cg31607094_BC21	CG	exon	-31.5	Ror2	ENSMUSG00000021464.14	ENSMUST00000021918.8	-	cpg_island	53118692	53118926	0	TRUE	FALSE
chr13	53118843	53118844	cg31607096_TC11	CG	exon	-4.5	Ror2	ENSMUSG00000021464.14	ENSMUST00000021918.8	-	cpg_island	53118692	53118926	0	TRUE	FALSE
chr13	53120558	53120559	cg31607131_TC21	CG	intron	-77162.0	Ror2	ENSMUSG00000021464.14	ENSMUST00000021918.8	-	cpg_shore	53118692	53118926	1633	TRUE	FALSE
chr13	53121199	53121200	cg31607147_TC11	CG	intron	-76521.0	Ror2	ENSMUSG00000021464.14	ENSMUST00000021918.8	-	cpg_shelve	53118692	53118926	2274	TRUE	FALSE
chr13	53122223	53122224	cg31607176_BC21	CG	intron	-75497.0	Ror2	ENSMUSG00000021464.14	ENSMUST00000021918.8	-	cpg_shelve	53118692	53118926	3298	TRUE	FALSE
chr13	53122252	53122253	cg31607177_BC21	CG	intron	-75468.0	Ror2	ENSMUSG00000021464.14	ENSMUST00000021918.8	-	cpg_shelve	53118692	53118926	3327	TRUE	FALSE
chr13	53128624	53128625	cg31607262_TC21	CG	intron	-69096.0	Ror2	ENSMUSG00000021464.14	ENSMUST00000021918.8	-	open_sea	53118692	53118926	9699	TRUE	FALSE
chr13	53131139	53131140	cg31607300_TC11	CG	intron	-66581.0	Ror2	ENSMUSG00000021464.14	ENSMUST00000021918.8	-	open_sea	53118692	53118926	12214	TRUE	FALSE
chr13	53131353	53131354	cg31607305_TC21	CG	intron	-66367.0	Ror2	ENSMUSG00000021464.14	ENSMUST00000021918.8	-	open_sea	53118692	53118926	12428	TRUE	FALSE
chr13	53154640	53154641	cg31607582_BC21	CG	intron	-43080.0	Ror2	ENSMUSG00000021464.14	ENSMUST00000021918.8	-	open_sea	53118692	53118926	35715	TRUE	FALSE
chr13	53154740	53154741	cg31607585_BC21	CG	intron	-42980.0	Ror2	ENSMUSG00000021464.14	ENSMUST00000021918.8	-	open_sea	53118692	53118926	35815	TRUE	FALSE
chr13	53158133	53158134	cg31607640_TC21	CG	intron	-39587.0	Ror2	ENSMUSG00000021464.14	ENSMUST00000021918.8	-	open_sea	53118692	53118926	39208	TRUE	FALSE
chr13	53163280	53163281	cg31607717_BC11	CG	intron	-34440.0	Ror2	ENSMUSG00000021464.14	ENSMUST00000021918.8	-	open_sea	53118692	53118926	44355	TRUE	FALSE
chr13	53163422	53163423	cg31607720_BC21	CG	intron	-34298.0	Ror2	ENSMUSG00000021464.14	ENSMUST00000021918.8	-	open_sea	53118692	53118926	44497	TRUE	FALSE
chr13	53177510	53177511	cg31607916_BC11	CG	intron	-20210.0	Ror2	ENSMUSG00000021464.14	ENSMUST00000021918.8	-	open_sea	53118692	53118926	58585	TRUE	FALSE
chr13	53178165	53178166	cg31607921_TC21	CG	intron	-19555.0	Ror2	ENSMUSG00000021464.14	ENSMUST00000021918.8	-	open_sea	53118692	53118926	59240	TRUE	FALSE
chr13	53178317	53178318	cg31607922_BC21	CG	intron	-19403.0	Ror2	ENSMUSG00000021464.14	ENSMUST00000021918.8	-	open_sea	53118692	53118926	59392	TRUE	FALSE
chr13	53179216	53179217	cg31607946_TC21	CG	intron	-18504.0	Ror2	ENSMUSG00000021464.14	ENSMUST00000021918.8	-	open_sea	53118692	53118926	60291	FALSE	TRUE
chr13	53180428	53180429	cg31607964_BC21	CG	intron	-17292.0	Ror2	ENSMUSG00000021464.14	ENSMUST00000021918.8	-	open_sea	53118692	53118926	61503	TRUE	FALSE
chr13	53183096	53183097	cg31608004_TC21	CG	intron	-14624.0	Ror2	ENSMUSG00000021464.14	ENSMUST00000021918.8	-	open_sea	53118692	53118926	64171	TRUE	FALSE
chr13	53183252	53183253	cg31608009_BC21	CG	intron	-14468.0	Ror2	ENSMUSG00000021464.14	ENSMUST00000021918.8	-	open_sea	53118692	53118926	64327	TRUE	FALSE
chr13	53193605	53193606	cg31608153_BC11	CG	intron	-4115.0	Ror2	ENSMUSG00000021464.14	ENSMUST00000021918.8	-	open_sea	53118692	53118926	74680	TRUE	FALSE
chr13	53194259	53194260	cg31608165_BC21	CG	intron	-3461.0	Ror2	ENSMUSG00000021464.14	ENSMUST00000021918.8	-	open_sea	53118692	53118926	75334	TRUE	FALSE
chr13	53194940	53194941	cg31608184_TC11	CG	intron	-2780.0	Ror2	ENSMUSG00000021464.14	ENSMUST00000021918.8	-	open_sea	53118692	53118926	76015	TRUE	FALSE
chr13	53195370	53195371	cg31608190_TC21	CG	intron	-2350.0	Ror2	ENSMUSG00000021464.14	ENSMUST00000021918.8	-	open_sea	53118692	53118926	76445	TRUE	FALSE
chr13	53199396	53199397	cg31608242_BC21	CG	intron	1676.0	Ror2	ENSMUSG00000021464.14	ENSMUST00000021918.8	-	open_sea	53118692	53118926	80471	TRUE	FALSE
chr13	53211708	53211709	cg31608413_BC21	CG	intron	13988.0	Ror2	ENSMUSG00000021464.14	ENSMUST00000021918.8	-	open_sea	53285354	53286306	-73646	TRUE	FALSE
chr13	53212537	53212538	cg31608432_BC21	CG	intron	14817.0	Ror2	ENSMUSG00000021464.14	ENSMUST00000021918.8	-	open_sea	53285354	53286306	-72817	TRUE	FALSE
chr13	53217739	53217740	cg31608492_BC21	CG	intron	20019.0	Ror2	ENSMUSG00000021464.14	ENSMUST00000021918.8	-	open_sea	53285354	53286306	-67615	TRUE	FALSE
chr13	53231579	53231580	cg31608702_TC21	CG	intron	33859.0	Ror2	ENSMUSG00000021464.14	ENSMUST00000021918.8	-	open_sea	53285354	53286306	-53775	TRUE	FALSE
chr13	53231877	53231878	cg31608712_TC11	CG	intron	34157.0	Ror2	ENSMUSG00000021464.14	ENSMUST00000021918.8	-	open_sea	53285354	53286306	-53477	TRUE	FALSE
chr13	53233478	53233479	cg31608733_BC11	CG	intron	35758.0	Ror2	ENSMUSG00000021464.14	ENSMUST00000021918.8	-	open_sea	53285354	53286306	-51876	TRUE	FALSE
chr13	53233587	53233588	cg31608735_BC21	CG	intron	35867.0	Ror2	ENSMUSG00000021464.14	ENSMUST00000021918.8	-	open_sea	53285354	53286306	-51767	TRUE	FALSE
chr13	53236363	53236364	cg31608787_TC11	CG	intron	38643.0	Ror2	ENSMUSG00000021464.14	ENSMUST00000021918.8	-	open_sea	53285354	53286306	-48991	TRUE	FALSE
chr13	53244934	53244935	cg31608907_BC21	CG	intron	47214.0	Ror2	ENSMUSG00000021464.14	ENSMUST00000021918.8	-	open_sea	53285354	53286306	-40420	TRUE	FALSE
chr13	53247293	53247294	cg31608931_BC21	CG	intron	49573.0	Ror2	ENSMUSG00000021464.14	ENSMUST00000021918.8	-	open_sea	53285354	53286306	-38061	TRUE	FALSE
chr13	53248792	53248793	cg31608948_TC21	CG	intron	51072.0	Ror2	ENSMUSG00000021464.14	ENSMUST00000021918.8	-	open_sea	53285354	53286306	-36562	TRUE	FALSE
chr13	53249285	53249286	cg31608966_BC11	CG	intron	51565.0	Ror2	ENSMUSG00000021464.14	ENSMUST00000021918.8	-	open_sea	53285354	53286306	-36069	TRUE	FALSE
chr13	53263222	53263223	cg31609157_TC21	CG	intron	65502.0	Ror2	ENSMUSG00000021464.14	ENSMUST00000021918.8	-	open_sea	53285354	53286306	-22132	TRUE	FALSE
chr13	53275950	53275951	cg31609287_TC11	CG	intron	78230.0	Ror2	ENSMUSG00000021464.14	ENSMUST00000021918.8	-	open_sea	53285354	53286306	-9404	TRUE	FALSE
chr13	53278991	53278992	cg31609344_TC11	CG	intron	81271.0	Ror2	ENSMUSG00000021464.14	ENSMUST00000021918.8	-	open_sea	53285354	53286306	-6363	TRUE	FALSE
chr13	53285078	53285079	cg31609440_BC21	CG	intron	87358.0	Ror2	ENSMUSG00000021464.14	ENSMUST00000021918.8	-	cpg_shore	53285354	53286306	-276	TRUE	FALSE
chr13	53285476	53285477	cg31609456_TC21	CG	intron	87756.0	Ror2	ENSMUSG00000021464.14	ENSMUST00000021918.8	-	cpg_island	53285354	53286306	0	TRUE	FALSE
chr13	53285528	53285529	cg31609459_TC11	CG	intron	87808.0	Ror2	ENSMUSG00000021464.14	ENSMUST00000021918.8	-	cpg_island	53285354	53286306	0	TRUE	FALSE
chr13	53285572	53285573	cg31609462_BC21	CG	intron	87852.0	Ror2	ENSMUSG00000021464.14	ENSMUST00000021918.8	-	cpg_island	53285354	53286306	0	TRUE	FALSE
chr13	53286304	53286305	cg31609548_TC21	CG	Promoter	-180.5	Ror2	ENSMUSG00000021464.14	ENSMUST00000021918.8	-	cpg_island	53285354	53286306	0	TRUE	FALSE
chr13	53286334	53286335	cg31609549_BC21	CG	Promoter	-210.5	Ror2	ENSMUSG00000021464.14	ENSMUST00000021918.8	-	cpg_shore	53285354	53286306	29	TRUE	FALSE
chr13	53293540	53293541	cg31609633_TC21	CG	DCRD	-7416.5,83856.5	Ror2,Sptlc1	ENSMUSG00000021464.14,ENSMUSG00000021468.8	ENSMUST00000021918.8,ENSMUST00000021920.7	-,-	open_sea	53285354	53286306	7235	TRUE	FALSE
chr13	53301938	53301939	cg31609712_BC21	CG	DCRD	-15814.5,75458.5	Ror2,Sptlc1	ENSMUSG00000021464.14,ENSMUSG00000021468.8	ENSMUST00000021918.8,ENSMUST00000021920.7	-,-	open_sea	53285354	53286306	15633	TRUE	FALSE
chr13	53302997	53302998	cg31609726_BC21	CG	DCRD	-16873.5,74399.5	Ror2,Sptlc1	ENSMUSG00000021464.14,ENSMUSG00000021468.8	ENSMUST00000021918.8,ENSMUST00000021920.7	-,-	open_sea	53285354	53286306	16692	TRUE	FALSE
chr13	53324094	53324095	cg31609980_BC11	CG	DCRD	-37970.5,53302.5	Ror2,Sptlc1	ENSMUSG00000021464.14,ENSMUSG00000021468.8	ENSMUST00000021918.8,ENSMUST00000021920.7	-,-	open_sea	53285354	53286306	37789	TRUE	FALSE
chr13	53342126	53342127	cg31610150_TC21	CG	intron	-12946.0	Sptlc1	ENSMUSG00000021468.8	ENSMUST00000021920.7	-	open_sea	53377194	53377494	-35068	TRUE	FALSE
chr13	53376875	53376876	cg31610566_TC21	CG	intron	21803.0	Sptlc1	ENSMUSG00000021468.8	ENSMUST00000021920.7	-	cpg_shore	53377194	53377494	-319	TRUE	FALSE
chr13	53377000	53377001	cg31610568_TC21	CG	Promoter	396.5	Sptlc1	ENSMUSG00000021468.8	ENSMUST00000021920.7	-	cpg_shore	53377194	53377494	-194	TRUE	FALSE
chr13	53393576	53393577	cg31610763_TC21	CG	DCRD	-16179.5,79497.5	Sptlc1,Msx2	ENSMUSG00000021468.8,ENSMUSG00000021469.9	ENSMUST00000021920.7,ENSMUST00000021922.9	-,-	open_sea	53377194	53377494	16083	TRUE	FALSE
chr13	53393640	53393641	cg31610767_TC21	CG	DCRD	-16243.5,79433.5	Sptlc1,Msx2	ENSMUSG00000021468.8,ENSMUSG00000021469.9	ENSMUST00000021920.7,ENSMUST00000021922.9	-,-	open_sea	53377194	53377494	16147	TRUE	FALSE
chr13	53394030	53394031	cg31610774_TC21	CG	DCRD	-16633.5,79043.5	Sptlc1,Msx2	ENSMUSG00000021468.8,ENSMUSG00000021469.9	ENSMUST00000021920.7,ENSMUST00000021922.9	-,-	open_sea	53377194	53377494	16537	TRUE	FALSE
chr13	53394226	53394227	cg31610777_BC21	CG	DCRD	-16829.5,78847.5	Sptlc1,Msx2	ENSMUSG00000021468.8,ENSMUSG00000021469.9	ENSMUST00000021920.7,ENSMUST00000021922.9	-,-	open_sea	53377194	53377494	16733	TRUE	FALSE
chr13	53394311	53394312	cg31610779_BC21	CG	DCRD	-16914.5,78762.5	Sptlc1,Msx2	ENSMUSG00000021468.8,ENSMUSG00000021469.9	ENSMUST00000021920.7,ENSMUST00000021922.9	-,-	open_sea	53377194	53377494	16818	TRUE	FALSE
chr13	53395274	53395275	cg31610799_BC21	CG	DCRD	-17877.5,77799.5	Sptlc1,Msx2	ENSMUSG00000021468.8,ENSMUSG00000021469.9	ENSMUST00000021920.7,ENSMUST00000021922.9	-,-	open_sea	53377194	53377494	17781	TRUE	FALSE
chr13	53395284	53395285	cg31610800_TC21	CG	DCRD	-17887.5,77789.5	Sptlc1,Msx2	ENSMUSG00000021468.8,ENSMUSG00000021469.9	ENSMUST00000021920.7,ENSMUST00000021922.9	-,-	open_sea	53377194	53377494	17791	TRUE	FALSE
chr13	53395379	53395380	cg31610801_TC11	CG	DCRD	-17982.5,77694.5	Sptlc1,Msx2	ENSMUSG00000021468.8,ENSMUSG00000021469.9	ENSMUST00000021920.7,ENSMUST00000021922.9	-,-	open_sea	53377194	53377494	17886	TRUE	FALSE
chr13	53400380	53400381	cg31610847_BC21	CG	DCRD	-22983.5,72693.5	Sptlc1,Msx2	ENSMUSG00000021468.8,ENSMUSG00000021469.9	ENSMUST00000021920.7,ENSMUST00000021922.9	-,-	open_sea	53377194	53377494	22887	TRUE	FALSE
chr13	53414748	53414749	cg31610939_BC21	CG	DCRD	-37351.5,58325.5	Sptlc1,Msx2	ENSMUSG00000021468.8,ENSMUSG00000021469.9	ENSMUST00000021920.7,ENSMUST00000021922.9	-,-	open_sea	53377194	53377494	37255	TRUE	FALSE
chr13	53414876	53414877	cg31610940_TC11	CG	DCRD	-37479.5,58197.5	Sptlc1,Msx2	ENSMUSG00000021468.8,ENSMUSG00000021469.9	ENSMUST00000021920.7,ENSMUST00000021922.9	-,-	open_sea	53377194	53377494	37383	TRUE	FALSE
chr13	53426463	53426464	cg31611056_TC21	CG	DCRD	-49066.5,46610.5	Sptlc1,Msx2	ENSMUSG00000021468.8,ENSMUSG00000021469.9	ENSMUST00000021920.7,ENSMUST00000021922.9	-,-	open_sea	53462292	53462721	-35829	TRUE	FALSE
chr13	53462364	53462365	cg31611493_TC21	CG	DCRD	-84967.5,10709.5	Sptlc1,Msx2	ENSMUSG00000021468.8,ENSMUSG00000021469.9	ENSMUST00000021920.7,ENSMUST00000021922.9	-,-	cpg_island	53462292	53462721	0	TRUE	FALSE
chr13	53462432	53462433	cg31611499_BC21	CG	DCRD	-85035.5,10641.5	Sptlc1,Msx2	ENSMUSG00000021468.8,ENSMUSG00000021469.9	ENSMUST00000021920.7,ENSMUST00000021922.9	-,-	cpg_island	53462292	53462721	0	FALSE	TRUE
chr13	53462448	53462449	cg31611500_BC11	CG	DCRD	-85051.5,10625.5	Sptlc1,Msx2	ENSMUSG00000021468.8,ENSMUSG00000021469.9	ENSMUST00000021920.7,ENSMUST00000021922.9	-,-	cpg_island	53462292	53462721	0	TRUE	FALSE
chr13	53464202	53464203	cg31611554_TC21	CG	DCRD	-86805.5,8871.5	Sptlc1,Msx2	ENSMUSG00000021468.8,ENSMUSG00000021469.9	ENSMUST00000021920.7,ENSMUST00000021922.9	-,-	cpg_shore	53462292	53462721	1482	TRUE	FALSE
chr13	53465295	53465296	cg31611588_BC11	CG	DCRD	-87898.5,7778.5	Sptlc1,Msx2	ENSMUSG00000021468.8,ENSMUSG00000021469.9	ENSMUST00000021920.7,ENSMUST00000021922.9	-,-	cpg_shelve	53462292	53462721	2575	TRUE	FALSE
chr13	53468818	53468819	cg31611668_BC11	CG	intron	-1160.5	Msx2	ENSMUSG00000021469.9	ENSMUST00000021922.9	-	cpg_shelve	53472289	53472899	-3471	TRUE	FALSE
chr13	53472445	53472446	cg31611735_TC11	CG	exon	-257.5	Msx2	ENSMUSG00000021469.9	ENSMUST00000021922.9	-	cpg_island	53472289	53472899	0	TRUE	FALSE
chr13	53472674	53472675	cg31611762_BC21	CG	Promoter	399.5	Msx2	ENSMUSG00000021469.9	ENSMUST00000021922.9	-	cpg_island	53472289	53472899	0	TRUE	FALSE
chr13	53473040	53473041	cg31611790_BC21	CG	Promoter	33.5	Msx2	ENSMUSG00000021469.9	ENSMUST00000021922.9	-	cpg_shelve	53472289	53472899	142	TRUE	FALSE
chr13	53473125	53473126	cg31611793_TC21	CG	Promoter	-51.5	Msx2	ENSMUSG00000021469.9	ENSMUST00000021922.9	-	cpg_shelve	53472289	53472899	227	TRUE	FALSE
chr13	53473141	53473142	cg31611795_BC21	CG	Promoter	-67.5	Msx2	ENSMUSG00000021469.9	ENSMUST00000021922.9	-	cpg_shelve	53472289	53472899	243	TRUE	FALSE
chr13	53476248	53476249	cg31611877_TC21	CG	DCRD	-98851.5,-3174.5	Sptlc1,Msx2	ENSMUSG00000021468.8,ENSMUSG00000021469.9	ENSMUST00000021920.7,ENSMUST00000021922.9	-,-	cpg_island	53475878	53476446	0	TRUE	FALSE
chr13	53476346	53476347	cg31611881_TC21	CG	DCRD	-98949.5,-3272.5	Sptlc1,Msx2	ENSMUSG00000021468.8,ENSMUSG00000021469.9	ENSMUST00000021920.7,ENSMUST00000021922.9	-,-	cpg_island	53475878	53476446	0	TRUE	FALSE
chr13	53476365	53476366	cg31611883_TC21	CG	DCRD	-98968.5,-3291.5	Sptlc1,Msx2	ENSMUSG00000021468.8,ENSMUSG00000021469.9	ENSMUST00000021920.7,ENSMUST00000021922.9	-,-	cpg_island	53475878	53476446	0	TRUE	FALSE
chr13	53502557	53502558	cg31612177_BC11	CG	DCRD	-29483.5	Msx2	ENSMUSG00000021469.9	ENSMUST00000021922.9	-	open_sea	53475878	53476446	26112	TRUE	FALSE
chr13	53504687	53504688	cg31612190_BC11	CG	DCRD	-31613.5	Msx2	ENSMUSG00000021469.9	ENSMUST00000021922.9	-	open_sea	53475878	53476446	28242	TRUE	FALSE
chr13	53520846	53520847	cg31612377_TC21	CG	DCRD	-47772.5	Msx2	ENSMUSG00000021469.9	ENSMUST00000021922.9	-	open_sea	53475878	53476446	44401	TRUE	FALSE
chr13	53525437	53525438	cg31612434_TC21	CG	DCRD	-52363.5	Msx2	ENSMUSG00000021469.9	ENSMUST00000021922.9	-	open_sea	53475878	53476446	48992	TRUE	FALSE
chr13	53532532	53532533	cg31612542_BC21	CG	DCRD	-59458.5	Msx2	ENSMUSG00000021469.9	ENSMUST00000021922.9	-	open_sea	53475878	53476446	56087	TRUE	FALSE
chr13	53533193	53533194	cg31612555_BC21	CG	DCRD	-60119.5	Msx2	ENSMUSG00000021469.9	ENSMUST00000021922.9	-	open_sea	53475878	53476446	56748	TRUE	FALSE
chr13	53533215	53533216	cg31612556_TC11	CG	DCRD	-60141.5	Msx2	ENSMUSG00000021469.9	ENSMUST00000021922.9	-	open_sea	53475878	53476446	56770	TRUE	FALSE
chr13	53538470	53538471	cg31612625_TC11	CG	DCRD	-65396.5	Msx2	ENSMUSG00000021469.9	ENSMUST00000021922.9	-	open_sea	53475878	53476446	62025	TRUE	FALSE
chr13	53552522	53552523	cg31612778_BC21	CG	DCRD	-79448.5	Msx2	ENSMUSG00000021469.9	ENSMUST00000021922.9	-	open_sea	53475878	53476446	76077	TRUE	FALSE
chr13	53561279	53561280	cg31612898_BC21	CG	DCRD	-88205.5	Msx2	ENSMUSG00000021469.9	ENSMUST00000021922.9	-	open_sea	53475878	53476446	84834	TRUE	FALSE
chr13	53592932	53592933	cg31613262_TC21	CG	intergenic	nan	nan	nan	nan	nan	open_sea	53475878	53476446	116487	TRUE	FALSE
chr13	53596876	53596877	cg31613301_BC21	CG	intergenic	nan	nan	nan	nan	nan	open_sea	53475878	53476446	120431	TRUE	FALSE
chr13	53602531	53602532	cg31613387_TC11	CG	intergenic	nan	nan	nan	nan	nan	open_sea	53475878	53476446	126086	TRUE	FALSE
chr13	53603076	53603077	cg31613395_BC21	CG	intergenic	nan	nan	nan	nan	nan	open_sea	53475878	53476446	126631	TRUE	FALSE
chr13	53603529	53603530	cg31613399_TC21	CG	intergenic	nan	nan	nan	nan	nan	open_sea	53475878	53476446	127084	TRUE	FALSE
chr13	53603839	53603840	cg31613405_BC21	CG	intergenic	nan	nan	nan	nan	nan	open_sea	53475878	53476446	127394	TRUE	FALSE
chr13	53633242	53633243	cg31613672_TC21	CG	intergenic	nan	nan	nan	nan	nan	open_sea	53475878	53476446	156797	TRUE	FALSE
chr13	53634694	53634695	cg31613698_BC21	CG	intergenic	nan	nan	nan	nan	nan	open_sea	53475878	53476446	158249	TRUE	FALSE
chr13	53636269	53636270	cg31613716_BC21	CG	intergenic	nan	nan	nan	nan	nan	open_sea	53475878	53476446	159824	TRUE	FALSE
chr13	53637627	53637628	cg31613741_BC21	CG	intergenic	nan	nan	nan	nan	nan	open_sea	53475878	53476446	161182	TRUE	FALSE
chr13	53639163	53639164	cg31613749_TC21	CG	intergenic	nan	nan	nan	nan	nan	open_sea	53475878	53476446	162718	TRUE	FALSE
chr13	53639269	53639270	cg31613751_BC21	CG	intergenic	nan	nan	nan	nan	nan	open_sea	53475878	53476446	162824	TRUE	FALSE
chr13	53648587	53648588	cg31613858_BC11	CG	intergenic	nan	nan	nan	nan	nan	open_sea	53475878	53476446	172142	FALSE	TRUE
chr13	53648601	53648602	cg31613859_BC11	CG	intergenic	nan	nan	nan	nan	nan	open_sea	53475878	53476446	172156	TRUE	FALSE
chr13	53649131	53649132	cg31613869_BC21	CG	intergenic	nan	nan	nan	nan	nan	open_sea	53475878	53476446	172686	TRUE	FALSE
chr13	53663099	53663100	cg31614007_BC21	CG	intergenic	nan	nan	nan	nan	nan	open_sea	53475878	53476446	186654	TRUE	FALSE
chr13	53663711	53663712	cg31614016_TC21	CG	intergenic	nan	nan	nan	nan	nan	open_sea	53475878	53476446	187266	TRUE	FALSE
chr13	53670742	53670743	cg31614120_TC11	CG	intergenic	nan	nan	nan	nan	nan	open_sea	53475878	53476446	194297	TRUE	FALSE
chr13	53670760	53670761	cg31614121_TC11	CG	intergenic	nan	nan	nan	nan	nan	open_sea	53475878	53476446	194315	TRUE	FALSE
chr13	53688331	53688332	cg31614353_TC11	CG	intergenic	nan	nan	nan	nan	nan	open_sea	53872869	53873225	-184538	TRUE	FALSE
chr13	53700103	53700104	cg31614523_TC21	CG	intergenic	nan	nan	nan	nan	nan	open_sea	53872869	53873225	-172766	TRUE	FALSE
chr13	53700281	53700282	cg31614525_BC21	CG	intergenic	nan	nan	nan	nan	nan	open_sea	53872869	53873225	-172588	TRUE	FALSE
chr13	53704926	53704927	cg31614586_TC21	CG	intergenic	nan	nan	nan	nan	nan	open_sea	53872869	53873225	-167943	TRUE	FALSE
chr13	53723146	53723147	cg31614818_TC21	CG	intergenic	nan	nan	nan	nan	nan	open_sea	53872869	53873225	-149723	TRUE	FALSE
chr13	53757086	53757087	cg31615144_BC21	CG	intergenic	nan	nan	nan	nan	nan	open_sea	53872869	53873225	-115783	TRUE	FALSE
chr13	53775871	53775872	cg31615396_BC21	CG	intergenic	nan	nan	nan	nan	nan	open_sea	53872869	53873225	-96998	TRUE	FALSE
chr13	53776582	53776583	cg31615409_TC21	CG	intergenic	nan	nan	nan	nan	nan	open_sea	53872869	53873225	-96287	TRUE	FALSE
chr13	53776617	53776618	cg31615410_TC21	CG	intergenic	nan	nan	nan	nan	nan	open_sea	53872869	53873225	-96252	TRUE	FALSE
chr13	53776669	53776670	cg31615411_BC21	CG	intergenic	nan	nan	nan	nan	nan	open_sea	53872869	53873225	-96200	TRUE	FALSE
chr13	53783531	53783532	cg31615494_TC21	CG	intergenic	nan	nan	nan	nan	nan	open_sea	53872869	53873225	-89338	TRUE	FALSE
chr13	53787707	53787708	cg31615532_TC21	CG	intergenic	nan	nan	nan	nan	nan	open_sea	53872869	53873225	-85162	TRUE	FALSE
chr13	53840087	53840088	cg31616090_BC21	CG	intergenic	nan	nan	nan	nan	nan	open_sea	53872869	53873225	-32782	TRUE	FALSE
chr13	53888532	53888533	cg31616566_TC11	CG	intergenic	nan	nan	nan	nan	nan	open_sea	53872869	53873225	15308	TRUE	FALSE
chr13	53890597	53890598	cg31616598_BC21	CG	intergenic	nan	nan	nan	nan	nan	open_sea	53872869	53873225	17373	TRUE	FALSE
chr13	53898757	53898758	cg31616668_BC21	CG	intergenic	nan	nan	nan	nan	nan	open_sea	53872869	53873225	25533	TRUE	FALSE
chr13	53906456	53906457	cg31616739_BC21	CG	intergenic	nan	nan	nan	nan	nan	open_sea	53872869	53873225	33232	TRUE	FALSE
chr13	53912879	53912880	cg31616805_TC21	CG	intergenic	nan	nan	nan	nan	nan	open_sea	53872869	53873225	39655	TRUE	FALSE
chr13	53914219	53914220	cg31616826_TC21	CG	intergenic	nan	nan	nan	nan	nan	open_sea	53872869	53873225	40995	TRUE	FALSE
chr13	53934712	53934713	cg31617025_TC21	CG	intergenic	nan	nan	nan	nan	nan	open_sea	53872869	53873225	61488	TRUE	FALSE
chr13	53934867	53934868	cg31617028_TC21	CG	intergenic	nan	nan	nan	nan	nan	open_sea	53872869	53873225	61643	TRUE	FALSE
chr13	53968576	53968577	cg31617321_BC21	CG	DCRD	87081.5	Drd1	ENSMUSG00000021478.6	ENSMUST00000021932.5	-	open_sea	54055106	54055780	-86530	TRUE	FALSE
chr13	53969062	53969063	cg31617339_BC11	CG	DCRD	86595.5	Drd1	ENSMUSG00000021478.6	ENSMUST00000021932.5	-	open_sea	54055106	54055780	-86044	TRUE	FALSE
chr13	53988159	53988160	cg31617504_TC11	CG	DCRD	-83709.5,67498.5	Sfxn1,Drd1	ENSMUSG00000021474.9,ENSMUSG00000021478.6	ENSMUST00000021930.9,ENSMUST00000021932.5	+,-	open_sea	54055106	54055780	-66947	TRUE	FALSE
chr13	54044861	54044862	cg31617953_BC21	CG	DCRD	-27007.5,10796.5	Sfxn1,Drd1	ENSMUSG00000021474.9,ENSMUSG00000021478.6	ENSMUST00000021930.9,ENSMUST00000021932.5	+,-	open_sea	54055106	54055780	-10245	TRUE	FALSE
chr13	54048875	54048876	cg31617988_TC21	CG	DCRD	-22993.5,6782.5	Sfxn1,Drd1	ENSMUSG00000021474.9,ENSMUSG00000021478.6	ENSMUST00000021930.9,ENSMUST00000021932.5	+,-	open_sea	54055106	54055780	-6231	TRUE	FALSE
chr13	54051410	54051411	cg31618010_BC21	CG	3'-UTR	-610.0	Drd1	ENSMUSG00000021478.6	ENSMUST00000021932.5	-	cpg_shelve	54055106	54055780	-3696	TRUE	FALSE
chr13	54051539	54051540	cg31618011_BC21	CG	3'-UTR	-481.0	Drd1	ENSMUSG00000021478.6	ENSMUST00000021932.5	-	cpg_shelve	54055106	54055780	-3567	TRUE	FALSE
chr13	54053513	54053514	cg31618038_BC21	CG	exon	614.0	Drd1	ENSMUSG00000021478.6	ENSMUST00000021932.5	-	cpg_shore	54055106	54055780	-1593	TRUE	FALSE
chr13	54054526	54054527	cg31618058_BC21	CG	5'-UTR	123.0	Drd1	ENSMUSG00000021478.6	ENSMUST00000021932.5	-	cpg_shore	54055106	54055780	-580	FALSE	TRUE
chr13	54055547	54055548	cg31618094_BC21	CG	Promoter	110.5	Drd1	ENSMUSG00000021478.6	ENSMUST00000021932.5	-	cpg_island	54055106	54055780	0	TRUE	FALSE
chr13	54055657	54055658	cg31618107_BC21	CG	Promoter	0.5	Drd1	ENSMUSG00000021478.6	ENSMUST00000021932.5	-	cpg_island	54055106	54055780	0	TRUE	FALSE
chr13	54055778	54055779	cg31618118_TC21	CG	Promoter	-120.5	Drd1	ENSMUSG00000021478.6	ENSMUST00000021932.5	-	cpg_island	54055106	54055780	0	TRUE	FALSE
chr13	54064782	54064783	cg31618205_TC21	CG	DCRD	-9124.5,-7086.5	Drd1,Sfxn1	ENSMUSG00000021478.6,ENSMUSG00000021474.9	ENSMUST00000021932.5,ENSMUST00000021930.9	-,+	open_sea	54071718	54072312	-6936	TRUE	FALSE
chr13	54067731	54067732	cg31618222_TC21	CG	DCRD	-12073.5,-4137.5	Drd1,Sfxn1	ENSMUSG00000021478.6,ENSMUSG00000021474.9	ENSMUST00000021932.5,ENSMUST00000021930.9	-,+	cpg_shelve	54071718	54072312	-3987	TRUE	FALSE
chr13	54067812	54067813	cg31618225_BC11	CG	DCRD	-12154.5,-4056.5	Drd1,Sfxn1	ENSMUSG00000021478.6,ENSMUSG00000021474.9	ENSMUST00000021932.5,ENSMUST00000021930.9	-,+	cpg_shelve	54071718	54072312	-3906	TRUE	FALSE
chr13	54071746	54071747	cg31618263_TC21	CG	Promoter	-122.5	Sfxn1	ENSMUSG00000021474.9	ENSMUST00000021930.9	+	cpg_island	54071718	54072312	0	TRUE	FALSE
chr13	54072051	54072052	cg31618309_TC11	CG	Promoter	182.5	Sfxn1	ENSMUSG00000021474.9	ENSMUST00000021930.9	+	cpg_island	54071718	54072312	0	TRUE	FALSE
chr13	54073005	54073006	cg31618346_BC21	CG	intron	17100.0	Sfxn1	ENSMUSG00000021474.9	ENSMUST00000021930.9	+	cpg_shore	54071718	54072312	694	TRUE	FALSE
chr13	54077808	54077809	cg31618392_BC21	CG	intron	12297.0	Sfxn1	ENSMUSG00000021474.9	ENSMUST00000021930.9	+	open_sea	54071718	54072312	5497	TRUE	FALSE
chr13	54078709	54078710	cg31618406_TC21	CG	intron	11396.0	Sfxn1	ENSMUSG00000021474.9	ENSMUST00000021930.9	+	open_sea	54071718	54072312	6398	TRUE	FALSE
chr13	54091297	54091298	cg31618574_BC11	CG	exon	-25.5	Sfxn1	ENSMUSG00000021474.9	ENSMUST00000021930.9	+	open_sea	54071718	54072312	18986	TRUE	FALSE
chr13	54093021	54093022	cg31618601_TC21	CG	exon	22.0	Sfxn1	ENSMUSG00000021474.9	ENSMUST00000021930.9	+	open_sea	54071718	54072312	20710	TRUE	FALSE
chr13	54093625	54093626	cg31618613_TC11	CG	intron	-3520.0	Sfxn1	ENSMUSG00000021474.9	ENSMUST00000021930.9	+	open_sea	54071718	54072312	21314	TRUE	FALSE
chr13	54104584	54104585	cg31618761_TC21	CG	intron	-14479.0	Sfxn1	ENSMUSG00000021474.9	ENSMUST00000021930.9	+	open_sea	54071718	54072312	32273	TRUE	FALSE
chr13	54113801	54113802	cg31618878_TC21	CG	DCRD	-78327.5,-58143.5,41932.5	Hrh2,Drd1,Sfxn1	ENSMUSG00000034987.4,ENSMUSG00000021478.6,ENSMUSG00000021474.9	ENSMUST00000038101.3,ENSMUST00000021932.5,ENSMUST00000021930.9	+,-,+	open_sea	54071718	54072312	41490	TRUE	FALSE
chr13	54113954	54113955	cg31618880_BC11	CG	DCRD	-78174.5,-58296.5,42085.5	Hrh2,Drd1,Sfxn1	ENSMUSG00000034987.4,ENSMUSG00000021478.6,ENSMUSG00000021474.9	ENSMUST00000038101.3,ENSMUST00000021932.5,ENSMUST00000021930.9	+,-,+	open_sea	54071718	54072312	41643	TRUE	FALSE
chr13	54136377	54136378	cg31619091_TC21	CG	DCRD	-80719.5,-55751.5,64508.5	Drd1,Hrh2,Sfxn1	ENSMUSG00000021478.6,ENSMUSG00000034987.4,ENSMUSG00000021474.9	ENSMUST00000021932.5,ENSMUST00000038101.3,ENSMUST00000021930.9	-,+,+	open_sea	54192027	54192345	-55650	TRUE	FALSE
chr13	54136553	54136554	cg31619092_BC11	CG	DCRD	-80895.5,-55575.5,64684.5	Drd1,Hrh2,Sfxn1	ENSMUSG00000021478.6,ENSMUSG00000034987.4,ENSMUSG00000021474.9	ENSMUST00000021932.5,ENSMUST00000038101.3,ENSMUST00000021930.9	-,+,+	open_sea	54192027	54192345	-55474	TRUE	FALSE
chr13	54141018	54141019	cg31619127_BC21	CG	DCRD	-85360.5,-51110.5,69149.5	Drd1,Hrh2,Sfxn1	ENSMUSG00000021478.6,ENSMUSG00000034987.4,ENSMUSG00000021474.9	ENSMUST00000021932.5,ENSMUST00000038101.3,ENSMUST00000021930.9	-,+,+	open_sea	54192027	54192345	-51009	TRUE	FALSE
chr13	54143788	54143789	cg31619163_TC21	CG	DCRD	-88130.5,-48340.5,71919.5	Drd1,Hrh2,Sfxn1	ENSMUSG00000021478.6,ENSMUSG00000034987.4,ENSMUSG00000021474.9	ENSMUST00000021932.5,ENSMUST00000038101.3,ENSMUST00000021930.9	-,+,+	open_sea	54192027	54192345	-48239	TRUE	FALSE
chr13	54154321	54154322	cg31619267_BC21	CG	DCRD	-98663.5,-37807.5,82452.5	Drd1,Hrh2,Sfxn1	ENSMUSG00000021478.6,ENSMUSG00000034987.4,ENSMUSG00000021474.9	ENSMUST00000021932.5,ENSMUST00000038101.3,ENSMUST00000021930.9	-,+,+	open_sea	54192027	54192345	-37706	TRUE	FALSE
chr13	54158520	54158521	cg31619303_TC21	CG	DCRD	-33608.5,86651.5	Hrh2,Sfxn1	ENSMUSG00000034987.4,ENSMUSG00000021474.9	ENSMUST00000038101.3,ENSMUST00000021930.9	+,+	open_sea	54192027	54192345	-33507	TRUE	FALSE
chr13	54158827	54158828	cg31619305_BC21	CG	DCRD	-33301.5,86958.5	Hrh2,Sfxn1	ENSMUSG00000034987.4,ENSMUSG00000021474.9	ENSMUST00000038101.3,ENSMUST00000021930.9	+,+	open_sea	54192027	54192345	-33200	TRUE	FALSE
chr13	54159278	54159279	cg31619314_BC21	CG	DCRD	-32850.5,87409.5	Hrh2,Sfxn1	ENSMUSG00000034987.4,ENSMUSG00000021474.9	ENSMUST00000038101.3,ENSMUST00000021930.9	+,+	open_sea	54192027	54192345	-32749	TRUE	FALSE
chr13	54163678	54163679	cg31619365_TC21	CG	DCRD	-28450.5,91809.5	Hrh2,Sfxn1	ENSMUSG00000034987.4,ENSMUSG00000021474.9	ENSMUST00000038101.3,ENSMUST00000021930.9	+,+	open_sea	54192027	54192345	-28349	TRUE	FALSE
chr13	54188463	54188464	cg31619610_TC21	CG	DCRD	-3665.5	Hrh2	ENSMUSG00000034987.4	ENSMUST00000038101.3	+	cpg_shelve	54192027	54192345	-3564	TRUE	FALSE
chr13	54191296	54191297	cg31619646_BC21	CG	Promoter	-832.5	Hrh2	ENSMUSG00000034987.4	ENSMUST00000038101.3	+	cpg_shore	54192027	54192345	-731	TRUE	FALSE
chr13	54191647	54191648	cg31619650_TC21	CG	Promoter	-481.5	Hrh2	ENSMUSG00000034987.4	ENSMUST00000038101.3	+	cpg_shore	54192027	54192345	-380	TRUE	FALSE
chr13	54192277	54192278	cg31619680_BC21	CG	Promoter	148.5	Hrh2	ENSMUSG00000034987.4	ENSMUST00000038101.3	+	cpg_island	54192027	54192345	0	TRUE	FALSE
chr13	54192343	54192344	cg31619684_BC21	CG	Promoter	214.5	Hrh2	ENSMUSG00000034987.4	ENSMUST00000038101.3	+	cpg_island	54192027	54192345	0	TRUE	FALSE
chr13	54205337	54205338	cg31619817_TC21	CG	intron	1943.0	Hrh2	ENSMUSG00000034987.4	ENSMUST00000038101.3	+	open_sea	54192027	54192345	12993	TRUE	FALSE
chr13	54208968	54208969	cg31619871_BC21	CG	intron	-1688.0	Hrh2	ENSMUSG00000034987.4	ENSMUST00000038101.3	+	open_sea	54192027	54192345	16624	TRUE	FALSE
chr13	54209228	54209229	cg31619876_TC21	CG	intron	-1948.0	Hrh2	ENSMUSG00000034987.4	ENSMUST00000038101.3	+	open_sea	54192027	54192345	16884	TRUE	FALSE
chr13	54214119	54214120	cg31619917_TC21	CG	exon	204.5	Hrh2	ENSMUSG00000034987.4	ENSMUST00000038101.3	+	open_sea	54192027	54192345	21775	TRUE	FALSE
chr13	54214144	54214145	cg31619918_BC21	CG	exon	179.5	Hrh2	ENSMUSG00000034987.4	ENSMUST00000038101.3	+	open_sea	54192027	54192345	21800	TRUE	FALSE
chr13	54215217	54215218	cg31619945_BC21	CG	intron	-7937.0	Hrh2	ENSMUSG00000034987.4	ENSMUST00000038101.3	+	open_sea	54192027	54192345	22873	TRUE	FALSE
chr13	54216175	54216176	cg31619959_BC11	CG	intron	-8895.0	Hrh2	ENSMUSG00000034987.4	ENSMUST00000038101.3	+	open_sea	54192027	54192345	23831	TRUE	FALSE
chr13	54216989	54216990	cg31619967_BC21	CG	intron	-9709.0	Hrh2	ENSMUSG00000034987.4	ENSMUST00000038101.3	+	open_sea	54192027	54192345	24645	TRUE	FALSE
chr13	54220382	54220383	cg31619998_TC11	CG	intron	-13102.0	Hrh2	ENSMUSG00000034987.4	ENSMUST00000038101.3	+	open_sea	54192027	54192345	28038	TRUE	FALSE
chr13	54223767	54223768	cg31620040_TC21	CG	DCRD	31638.5	Hrh2	ENSMUSG00000034987.4	ENSMUST00000038101.3	+	open_sea	54192027	54192345	31423	TRUE	FALSE
chr13	54228081	54228082	cg31620070_BC21	CG	DCRD	35952.5	Hrh2	ENSMUSG00000034987.4	ENSMUST00000038101.3	+	open_sea	54192027	54192345	35737	TRUE	FALSE
chr13	54228143	54228144	cg31620071_TC11	CG	DCRD	36014.5	Hrh2	ENSMUSG00000034987.4	ENSMUST00000038101.3	+	open_sea	54192027	54192345	35799	TRUE	FALSE
chr13	54228300	54228301	cg31620072_BC21	CG	DCRD	36171.5	Hrh2	ENSMUSG00000034987.4	ENSMUST00000038101.3	+	open_sea	54192027	54192345	35956	TRUE	FALSE
chr13	54238422	54238423	cg31620157_BC21	CG	DCRD	46293.5	Hrh2	ENSMUSG00000034987.4	ENSMUST00000038101.3	+	open_sea	54192027	54192345	46078	TRUE	FALSE
chr13	54238746	54238747	cg31620165_BC11	CG	DCRD	46617.5	Hrh2	ENSMUSG00000034987.4	ENSMUST00000038101.3	+	open_sea	54192027	54192345	46402	TRUE	FALSE
chr13	54238844	54238845	cg31620169_BC21	CG	DCRD	46715.5	Hrh2	ENSMUSG00000034987.4	ENSMUST00000038101.3	+	open_sea	54192027	54192345	46500	TRUE	FALSE
chr13	54245316	54245317	cg31620232_TC21	CG	DCRD	53187.5	Hrh2	ENSMUSG00000034987.4	ENSMUST00000038101.3	+	open_sea	54192027	54192345	52972	TRUE	FALSE
chr13	54245416	54245417	cg31620235_BC21	CG	DCRD	53287.5	Hrh2	ENSMUSG00000034987.4	ENSMUST00000038101.3	+	open_sea	54192027	54192345	53072	TRUE	FALSE
chr13	54251580	54251581	cg31620319_BC21	CG	DCRD	59451.5	Hrh2	ENSMUSG00000034987.4	ENSMUST00000038101.3	+	open_sea	54302674	54303444	-51094	TRUE	FALSE
chr13	54256301	54256302	cg31620381_BC21	CG	DCRD	64172.5	Hrh2	ENSMUSG00000034987.4	ENSMUST00000038101.3	+	open_sea	54302674	54303444	-46373	TRUE	FALSE
chr13	54260254	54260255	cg31620437_TC11	CG	DCRD	68125.5	Hrh2	ENSMUSG00000034987.4	ENSMUST00000038101.3	+	open_sea	54302674	54303444	-42420	TRUE	FALSE
chr13	54261632	54261633	cg31620458_TC21	CG	DCRD	69503.5	Hrh2	ENSMUSG00000034987.4	ENSMUST00000038101.3	+	open_sea	54302674	54303444	-41042	TRUE	FALSE
chr13	54286004	54286005	cg31620745_BC21	CG	DCRD	-85344.5,93875.5	Cplx2,Hrh2	ENSMUSG00000025867.8,ENSMUSG00000034987.4	ENSMUST00000026985.8,ENSMUST00000038101.3	+,+	open_sea	54302674	54303444	-16670	TRUE	FALSE
chr13	54292757	54292758	cg31620834_TC21	CG	DCRD	-78591.5	Cplx2	ENSMUSG00000025867.8	ENSMUST00000026985.8	+	open_sea	54302674	54303444	-9917	TRUE	FALSE
chr13	54301923	54301924	cg31620921_BC21	CG	DCRD	-69425.5	Cplx2	ENSMUSG00000025867.8	ENSMUST00000026985.8	+	cpg_shore	54302674	54303444	-751	TRUE	FALSE
chr13	54302091	54302092	cg31620925_TC11	CG	DCRD	-69257.5	Cplx2	ENSMUSG00000025867.8	ENSMUST00000026985.8	+	cpg_shore	54302674	54303444	-583	TRUE	FALSE
chr13	54302342	54302343	cg31620929_TC21	CG	DCRD	-69006.5	Cplx2	ENSMUSG00000025867.8	ENSMUST00000026985.8	+	cpg_shore	54302674	54303444	-332	TRUE	FALSE
chr13	54302358	54302359	cg31620930_TC21	CG	DCRD	-68990.5	Cplx2	ENSMUSG00000025867.8	ENSMUST00000026985.8	+	cpg_shore	54302674	54303444	-316	TRUE	FALSE
chr13	54313454	54313455	cg31621146_BC11	CG	DCRD	-57894.5	Cplx2	ENSMUSG00000025867.8	ENSMUST00000026985.8	+	open_sea	54302674	54303444	10011	TRUE	FALSE
chr13	54320277	54320278	cg31621214_TC21	CG	DCRD	-51071.5	Cplx2	ENSMUSG00000025867.8	ENSMUST00000026985.8	+	open_sea	54302674	54303444	16834	TRUE	FALSE
chr13	54322321	54322322	cg31621258_TC21	CG	DCRD	-49027.5	Cplx2	ENSMUSG00000025867.8	ENSMUST00000026985.8	+	open_sea	54302674	54303444	18878	TRUE	FALSE
chr13	54323181	54323182	cg31621276_TC21	CG	DCRD	-48167.5	Cplx2	ENSMUSG00000025867.8	ENSMUST00000026985.8	+	open_sea	54302674	54303444	19738	TRUE	FALSE
chr13	54327730	54327731	cg31621327_BC11	CG	DCRD	-43618.5	Cplx2	ENSMUSG00000025867.8	ENSMUST00000026985.8	+	open_sea	54302674	54303444	24287	TRUE	FALSE
chr13	54327756	54327757	cg31621329_BC11	CG	DCRD	-43592.5	Cplx2	ENSMUSG00000025867.8	ENSMUST00000026985.8	+	open_sea	54302674	54303444	24313	TRUE	FALSE
chr13	54329236	54329237	cg31621342_TC21	CG	DCRD	-42112.5	Cplx2	ENSMUSG00000025867.8	ENSMUST00000026985.8	+	open_sea	54302674	54303444	25793	FALSE	TRUE
chr13	54329792	54329793	cg31621349_BC21	CG	DCRD	-41556.5	Cplx2	ENSMUSG00000025867.8	ENSMUST00000026985.8	+	open_sea	54302674	54303444	26349	FALSE	TRUE
chr13	54332806	54332807	cg31621393_BC21	CG	DCRD	-38542.5	Cplx2	ENSMUSG00000025867.8	ENSMUST00000026985.8	+	open_sea	54302674	54303444	29363	TRUE	FALSE
chr13	54346124	54346125	cg31621561_BC11	CG	DCRD	-25224.5	Cplx2	ENSMUSG00000025867.8	ENSMUST00000026985.8	+	open_sea	54371381	54371932	-25257	TRUE	FALSE
chr13	54369774	54369775	cg31621766_BC21	CG	DCRD	-1574.5,99074.5	Cplx2,Thoc3	ENSMUSG00000025867.8,ENSMUSG00000025872.5	ENSMUST00000026985.8,ENSMUST00000026990.5	+,-	cpg_shore	54371381	54371932	-1607	TRUE	FALSE
chr13	54371431	54371432	cg31621794_BC21	CG	Promoter	82.5	Cplx2	ENSMUSG00000025867.8	ENSMUST00000026985.8	+	cpg_island	54371381	54371932	0	TRUE	FALSE
chr13	54371587	54371588	cg31621808_TC21	CG	Promoter	238.5	Cplx2	ENSMUSG00000025867.8	ENSMUST00000026985.8	+	cpg_island	54371381	54371932	0	TRUE	FALSE
chr13	54371862	54371863	cg31621832_BC21	CG	intron	5770.5	Cplx2	ENSMUSG00000025867.8	ENSMUST00000026985.8	+	cpg_island	54371381	54371932	0	TRUE	FALSE
chr13	54372950	54372951	cg31621873_TC21	CG	intron	4682.5	Cplx2	ENSMUSG00000025867.8	ENSMUST00000026985.8	+	cpg_shore	54371381	54371932	1019	TRUE	FALSE
chr13	54374294	54374295	cg31621901_BC21	CG	intron	3338.5	Cplx2	ENSMUSG00000025867.8	ENSMUST00000026985.8	+	cpg_shelve	54371381	54371932	2363	TRUE	FALSE
chr13	54376899	54376900	cg31621935_BC11	CG	intron	733.5	Cplx2	ENSMUSG00000025867.8	ENSMUST00000026985.8	+	open_sea	54371381	54371932	4968	TRUE	FALSE
chr13	54377212	54377213	cg31621939_TC21	CG	intron	420.5	Cplx2	ENSMUSG00000025867.8	ENSMUST00000026985.8	+	open_sea	54371381	54371932	5281	TRUE	FALSE
chr13	54385020	54385021	cg31622052_BC21	CG	DCRD	13671.5,83828.5	Cplx2,Thoc3	ENSMUSG00000025867.8,ENSMUSG00000025872.5	ENSMUST00000026985.8,ENSMUST00000026990.5	+,-	open_sea	54371381	54371932	13089	TRUE	FALSE
chr13	54385159	54385160	cg31622056_TC21	CG	DCRD	13810.5,83689.5	Cplx2,Thoc3	ENSMUSG00000025867.8,ENSMUSG00000025872.5	ENSMUST00000026985.8,ENSMUST00000026990.5	+,-	open_sea	54371381	54371932	13228	TRUE	FALSE
chr13	54392119	54392120	cg31622138_BC21	CG	DCRD	20770.5,76729.5	Cplx2,Thoc3	ENSMUSG00000025867.8,ENSMUSG00000025872.5	ENSMUST00000026985.8,ENSMUST00000026990.5	+,-	open_sea	54371381	54371932	20188	TRUE	FALSE
chr13	54392264	54392265	cg31622143_BC21	CG	DCRD	20915.5,76584.5	Cplx2,Thoc3	ENSMUSG00000025867.8,ENSMUSG00000025872.5	ENSMUST00000026985.8,ENSMUST00000026990.5	+,-	open_sea	54371381	54371932	20333	TRUE	FALSE
chr13	54392312	54392313	cg31622145_BC11	CG	DCRD	20963.5,76536.5	Cplx2,Thoc3	ENSMUSG00000025867.8,ENSMUSG00000025872.5	ENSMUST00000026985.8,ENSMUST00000026990.5	+,-	open_sea	54371381	54371932	20381	TRUE	FALSE
chr13	54394688	54394689	cg31622189_TC11	CG	DCRD	23339.5,74160.5	Cplx2,Thoc3	ENSMUSG00000025867.8,ENSMUSG00000025872.5	ENSMUST00000026985.8,ENSMUST00000026990.5	+,-	open_sea	54371381	54371932	22757	TRUE	FALSE
chr13	54399283	54399284	cg31622244_TC21	CG	DCRD	27934.5,69565.5	Cplx2,Thoc3	ENSMUSG00000025867.8,ENSMUSG00000025872.5	ENSMUST00000026985.8,ENSMUST00000026990.5	+,-	open_sea	54371381	54371932	27352	TRUE	FALSE
chr13	54399315	54399316	cg31622245_BC11	CG	DCRD	27966.5,69533.5	Cplx2,Thoc3	ENSMUSG00000025867.8,ENSMUSG00000025872.5	ENSMUST00000026985.8,ENSMUST00000026990.5	+,-	open_sea	54371381	54371932	27384	TRUE	FALSE
chr13	54404306	54404307	cg31622321_TC11	CG	DCRD	-99472.5,32957.5,64542.5	Simc1,Cplx2,Thoc3	ENSMUSG00000043183.18,ENSMUSG00000025867.8,ENSMUSG00000025872.5	ENSMUST00000121401.7,ENSMUST00000026985.8,ENSMUST00000026990.5	+,+,-	open_sea	54371381	54371932	32375	TRUE	FALSE
chr13	54437406	54437407	cg31622699_TC21	CG	DCRD	-66372.5,31442.5,66057.5	Simc1,Thoc3,Cplx2	ENSMUSG00000043183.18,ENSMUSG00000025872.5,ENSMUSG00000025867.8	ENSMUST00000121401.7,ENSMUST00000026990.5,ENSMUST00000026985.8	+,-,+	open_sea	54468513	54468952	-31107	TRUE	FALSE
chr13	54439470	54439471	cg31622713_TC21	CG	DCRD	-64308.5,29378.5,68121.5	Simc1,Thoc3,Cplx2	ENSMUSG00000043183.18,ENSMUSG00000025872.5,ENSMUSG00000025867.8	ENSMUST00000121401.7,ENSMUST00000026990.5,ENSMUST00000026985.8	+,-,+	open_sea	54468513	54468952	-29043	TRUE	FALSE
chr13	54461208	54461209	cg31623013_BC21	CG	intron	-2634.5	Thoc3	ENSMUSG00000025872.5	ENSMUST00000026990.5	-	open_sea	54468513	54468952	-7305	TRUE	FALSE
chr13	54463508	54463509	cg31623040_TC21	CG	exon	-13.5	Thoc3	ENSMUSG00000025872.5	ENSMUST00000026990.5	-	open_sea	54468513	54468952	-5005	TRUE	FALSE
chr13	54469348	54469349	cg31623178_TC21	CG	Promoter	-499.5	Thoc3	ENSMUSG00000025872.5	ENSMUST00000026990.5	-	cpg_shore	54468513	54468952	397	TRUE	FALSE
chr13	54469382	54469383	cg31623179_BC11	CG	Promoter	-533.5	Thoc3	ENSMUSG00000025872.5	ENSMUST00000026990.5	-	cpg_shore	54468513	54468952	431	TRUE	FALSE
chr13	54498623	54498624	cg31623442_TC21	CG	DCRD	-91583.5,-76391.5,-29774.5,-5155.5,66811.5,91466.5	Higd2a,Arl10,Thoc3,Simc1,4833439L19Rik,Nop16	ENSMUSG00000025868.6,ENSMUSG00000025870.10,ENSMUSG00000025872.5,ENSMUSG00000043183.18,ENSMUSG00000025871.18,ENSMUSG00000025869.11	ENSMUST00000026986.6,ENSMUST00000026988.10,ENSMUST00000026990.5,ENSMUST00000121401.7,ENSMUST00000026989.14,ENSMUST00000026987.11	+,+,-,+,-,-	open_sea	54503655	54504476	-5032	TRUE	FALSE
chr13	54503405	54503406	cg31623490_BC21	CG	Promoter	-373.5	Simc1	ENSMUSG00000043183.18	ENSMUST00000121401.7	+	cpg_shore	54503655	54504476	-250	TRUE	FALSE
chr13	54503522	54503523	cg31623496_BC11	CG	Promoter	-256.5	Simc1	ENSMUSG00000043183.18	ENSMUST00000121401.7	+	cpg_shore	54503655	54504476	-133	TRUE	FALSE
chr13	54524014	54524015	cg31623721_BC21	CG	exon	1306.5	Simc1	ENSMUSG00000043183.18	ENSMUST00000121401.7	+	open_sea	54503655	54504476	19539	TRUE	FALSE
chr13	54525899	54525900	cg31623734_BC21	CG	exon	-578.5	Simc1	ENSMUSG00000043183.18	ENSMUST00000121401.7	+	open_sea	54503655	54504476	21424	FALSE	TRUE
chr13	54533798	54533799	cg31623797_TC21	CG	intron	-6264.0	Simc1	ENSMUSG00000043183.18	ENSMUST00000121401.7	+	open_sea	54503655	54504476	29323	TRUE	FALSE
chr13	54555019	54555020	cg31623958_BC21	CG	intron	-3307.0	4833439L19Rik	ENSMUSG00000025871.18	ENSMUST00000026989.14	-	open_sea	54564983	54565451	-9964	TRUE	FALSE
chr13	54559455	54559456	cg31623999_TC21	CG	intron	1129.0	4833439L19Rik	ENSMUSG00000025871.18	ENSMUST00000026989.14	-	open_sea	54564983	54565451	-5528	TRUE	FALSE
chr13	54561033	54561034	cg31624014_TC11	CG	intron	2707.0	4833439L19Rik	ENSMUSG00000025871.18	ENSMUST00000026989.14	-	cpg_shelve	54564983	54565451	-3950	TRUE	FALSE
chr13	54562647	54562648	cg31624034_TC21	CG	intron	4321.0	4833439L19Rik	ENSMUSG00000025871.18	ENSMUST00000026989.14	-	cpg_shelve	54564983	54565451	-2336	TRUE	FALSE
chr13	54565426	54565427	cg31624121_TC21	CG	Promoter	8.5	4833439L19Rik	ENSMUSG00000025871.18	ENSMUST00000026989.14	-	cpg_island	54564983	54565451	0	TRUE	FALSE
chr13	54574469	54574470	cg31624204_TC11	CG	Promoter	-545.5	Arl10	ENSMUSG00000025870.10	ENSMUST00000026988.10	+	cpg_shore	54574961	54575474	-492	TRUE	FALSE
chr13	54574714	54574715	cg31624207_BC11	CG	Promoter	-300.5	Arl10	ENSMUSG00000025870.10	ENSMUST00000026988.10	+	cpg_shore	54574961	54575474	-247	TRUE	FALSE
chr13	54577359	54577360	cg31624300_TC21	CG	intron	712.0	Arl10	ENSMUSG00000025870.10	ENSMUST00000026988.10	+	cpg_shore	54574961	54575474	1886	TRUE	FALSE
chr13	54577726	54577727	cg31624312_TC21	CG	intron	345.0	Arl10	ENSMUSG00000025870.10	ENSMUST00000026988.10	+	cpg_shelve	54574961	54575474	2253	TRUE	FALSE
chr13	54578340	54578341	cg31624327_BC11	CG	intron	-269.0	Arl10	ENSMUSG00000025870.10	ENSMUST00000026988.10	+	cpg_shelve	54574961	54575474	2867	TRUE	FALSE
chr13	54578387	54578388	cg31624330_TC11	CG	intron	-316.0	Arl10	ENSMUSG00000025870.10	ENSMUST00000026988.10	+	cpg_shelve	54574961	54575474	2914	TRUE	FALSE
chr13	54578812	54578813	cg31624335_TC21	CG	exon	68.0	Arl10	ENSMUSG00000025870.10	ENSMUST00000026988.10	+	cpg_shelve	54574961	54575474	3339	TRUE	FALSE
chr13	54578899	54578900	cg31624340_BC11	CG	exon	-19.0	Arl10	ENSMUSG00000025870.10	ENSMUST00000026988.10	+	cpg_shelve	54574961	54575474	3426	TRUE	FALSE
chr13	54587317	54587318	cg31624452_BC21	CG	intron	180.0	Nop16	ENSMUSG00000025869.11	ENSMUST00000026987.11	-	cpg_shelve	54589869	54590073	-2552	TRUE	FALSE
chr13	54590146	54590147	cg31624510_BC21	CG	Promoter	-60.5,-56.5	Higd2a,Nop16	ENSMUSG00000025868.6,ENSMUSG00000025869.11	ENSMUST00000026986.6,ENSMUST00000026987.11	+,-	cpg_shore	54589869	54590073	74	TRUE	FALSE
chr13	54590276	54590277	cg31624519_BC21	CG	Promoter	-186.5,69.5	Nop16,Higd2a	ENSMUSG00000025869.11,ENSMUSG00000025868.6	ENSMUST00000026987.11,ENSMUST00000026986.6	-,+	cpg_shore	54589869	54590073	204	TRUE	FALSE
chr13	54591609	54591610	cg31624566_BC21	CG	DCRD	-30174.5,-26174.5,-1519.5,1402.5,16594.5,19734.5,87830.5,96484.5	Faf2,4833439L19Rik,Nop16,Higd2a,Arl10,Cltb,Simc1,Rnf44	ENSMUSG00000025873.16,ENSMUSG00000025871.18,ENSMUSG00000025869.11,ENSMUSG00000025868.6,ENSMUSG00000025870.10,ENSMUSG00000047547.14,ENSMUSG00000043183.18,ENSMUSG00000034928.16	ENSMUST00000126071.8,ENSMUST00000026989.14,ENSMUST00000026987.11,ENSMUST00000026986.6,ENSMUST00000026988.10,ENSMUST00000091609.10,ENSMUST00000121401.7,ENSMUST00000125871.7	+,-,-,+,+,-,+,-	cpg_shore	54589869	54590073	1537	TRUE	FALSE
chr13	54591671	54591672	cg31624567_TC21	CG	DCRD	-30112.5,-26236.5,-1581.5,1464.5,16656.5,19672.5,87892.5,96422.5	Faf2,4833439L19Rik,Nop16,Higd2a,Arl10,Cltb,Simc1,Rnf44	ENSMUSG00000025873.16,ENSMUSG00000025871.18,ENSMUSG00000025869.11,ENSMUSG00000025868.6,ENSMUSG00000025870.10,ENSMUSG00000047547.14,ENSMUSG00000043183.18,ENSMUSG00000034928.16	ENSMUST00000126071.8,ENSMUST00000026989.14,ENSMUST00000026987.11,ENSMUST00000026986.6,ENSMUST00000026988.10,ENSMUST00000091609.10,ENSMUST00000121401.7,ENSMUST00000125871.7	+,-,-,+,+,-,+,-	cpg_shore	54589869	54590073	1599	TRUE	FALSE
chr13	54593909	54593910	cg31624600_TC11	CG	exon	688.0	Cltb	ENSMUSG00000047547.14	ENSMUST00000091609.10	-	cpg_shelve	54589869	54590073	3837	TRUE	FALSE
chr13	54594103	54594104	cg31624605_BC21	CG	intron	-7769.0	Cltb	ENSMUSG00000047547.14	ENSMUST00000091609.10	-	open_sea	54589869	54590073	4031	TRUE	FALSE
chr13	54596781	54596782	cg31624639_TC11	CG	intron	-5091.0	Cltb	ENSMUSG00000047547.14	ENSMUST00000091609.10	-	open_sea	54589869	54590073	6709	TRUE	FALSE
chr13	54599178	54599179	cg31624683_BC21	CG	intron	-2694.0	Cltb	ENSMUSG00000047547.14	ENSMUST00000091609.10	-	open_sea	54589869	54590073	9106	TRUE	FALSE
chr13	54599251	54599252	cg31624685_BC21	CG	intron	-2621.0	Cltb	ENSMUSG00000047547.14	ENSMUST00000091609.10	-	open_sea	54589869	54590073	9179	TRUE	FALSE
chr13	54603406	54603407	cg31624725_TC21	CG	intron	1534.0	Cltb	ENSMUSG00000047547.14	ENSMUST00000091609.10	-	open_sea	54610998	54611478	-7592	TRUE	FALSE
chr13	54605884	54605885	cg31624756_TC21	CG	intron	4012.0	Cltb	ENSMUSG00000047547.14	ENSMUST00000091609.10	-	open_sea	54610998	54611478	-5114	TRUE	FALSE
chr13	54610439	54610440	cg31624806_BC21	CG	intron	8567.0	Cltb	ENSMUSG00000047547.14	ENSMUST00000091609.10	-	cpg_shore	54610998	54611478	-559	TRUE	FALSE
chr13	54611119	54611120	cg31624834_BC11	CG	Promoter	224.5	Cltb	ENSMUSG00000047547.14	ENSMUST00000091609.10	-	cpg_island	54610998	54611478	0	TRUE	FALSE
chr13	54611550	54611551	cg31624882_TC21	CG	Promoter	-206.5	Cltb	ENSMUSG00000047547.14	ENSMUST00000091609.10	-	cpg_shore	54610998	54611478	73	TRUE	FALSE
chr13	54621910	54621911	cg31625033_TC21	CG	Promoter	126.5	Faf2	ENSMUSG00000025873.16	ENSMUST00000126071.8	+	cpg_island	54621652	54622206	0	TRUE	FALSE
chr13	54621933	54621934	cg31625035_BC21	CG	Promoter	149.5	Faf2	ENSMUSG00000025873.16	ENSMUST00000126071.8	+	cpg_island	54621652	54622206	0	TRUE	FALSE
chr13	54622009	54622010	cg31625039_TC21	CG	Promoter	225.5	Faf2	ENSMUSG00000025873.16	ENSMUST00000126071.8	+	cpg_island	54621652	54622206	0	TRUE	FALSE
chr13	54633215	54633216	cg31625162_TC21	CG	intron	9708.0	Faf2	ENSMUSG00000025873.16	ENSMUST00000126071.8	+	open_sea	54621652	54622206	11010	TRUE	FALSE
chr13	54648301	54648302	cg31625314_TC21	CG	exon	59.5	Faf2	ENSMUSG00000025873.16	ENSMUST00000126071.8	+	open_sea	54621652	54622206	26096	TRUE	FALSE
chr13	54649364	54649365	cg31625331_BC21	CG	intron	-6441.0	Faf2	ENSMUSG00000025873.16	ENSMUST00000126071.8	+	open_sea	54621652	54622206	27159	TRUE	FALSE
chr13	54676142	54676143	cg31625617_TC21	CG	DCRD	-86052.5,-64798.5,-25318.5,11951.5,54358.5,73526.5,85935.5,89954.5	Nop16,Cltb,Cdhr2,Rnf44,Faf2,Gprin1,Higd2a,Sncb	ENSMUSG00000025869.11,ENSMUSG00000047547.14,ENSMUSG00000034918.8,ENSMUSG00000034928.16,ENSMUSG00000025873.16,ENSMUSG00000069227.4,ENSMUSG00000025868.6,ENSMUSG00000034891.13	ENSMUST00000026987.11,ENSMUST00000091609.10,ENSMUST00000037145.7,ENSMUST00000125871.7,ENSMUST00000126071.8,ENSMUST00000099506.1,ENSMUST00000026986.6,ENSMUST00000134110.1	-,-,+,-,+,-,+,-	open_sea	54687074	54688361	-10932	TRUE	FALSE
chr13	54676289	54676290	cg31625621_TC21	CG	DCRD	-86199.5,-64945.5,-25171.5,11804.5,54505.5,73379.5,86082.5,89807.5	Nop16,Cltb,Cdhr2,Rnf44,Faf2,Gprin1,Higd2a,Sncb	ENSMUSG00000025869.11,ENSMUSG00000047547.14,ENSMUSG00000034918.8,ENSMUSG00000034928.16,ENSMUSG00000025873.16,ENSMUSG00000069227.4,ENSMUSG00000025868.6,ENSMUSG00000034891.13	ENSMUST00000026987.11,ENSMUST00000091609.10,ENSMUST00000037145.7,ENSMUST00000125871.7,ENSMUST00000126071.8,ENSMUST00000099506.1,ENSMUST00000026986.6,ENSMUST00000134110.1	-,-,+,-,+,-,+,-	open_sea	54687074	54688361	-10785	TRUE	FALSE
chr13	54676994	54676995	cg31625630_TC21	CG	DCRD	-86904.5,-65650.5,-24466.5,11099.5,55210.5,72674.5,86787.5,89102.5	Nop16,Cltb,Cdhr2,Rnf44,Faf2,Gprin1,Higd2a,Sncb	ENSMUSG00000025869.11,ENSMUSG00000047547.14,ENSMUSG00000034918.8,ENSMUSG00000034928.16,ENSMUSG00000025873.16,ENSMUSG00000069227.4,ENSMUSG00000025868.6,ENSMUSG00000034891.13	ENSMUST00000026987.11,ENSMUST00000091609.10,ENSMUST00000037145.7,ENSMUST00000125871.7,ENSMUST00000126071.8,ENSMUST00000099506.1,ENSMUST00000026986.6,ENSMUST00000134110.1	-,-,+,-,+,-,+,-	open_sea	54687074	54688361	-10080	TRUE	FALSE
chr13	54681333	54681334	cg31625690_BC21	CG	3'-UTR	757.5	Rnf44	ENSMUSG00000034928.16	ENSMUST00000125871.7	-	open_sea	54687074	54688361	-5741	TRUE	FALSE
chr13	54681753	54681754	cg31625700_BC21	CG	exon	1147.5	Rnf44	ENSMUSG00000034928.16	ENSMUST00000125871.7	-	open_sea	54687074	54688361	-5321	TRUE	FALSE
chr13	54685236	54685237	cg31625759_TC11	CG	intron	1489.0	Rnf44	ENSMUSG00000034928.16	ENSMUST00000125871.7	-	cpg_shore	54687074	54688361	-1838	TRUE	FALSE
chr13	54686930	54686931	cg31625780_TC11	CG	intron	3183.0	Rnf44	ENSMUSG00000034928.16	ENSMUST00000125871.7	-	cpg_shore	54687074	54688361	-144	TRUE	FALSE
chr13	54687204	54687205	cg31625790_TC21	CG	intron	3457.0	Rnf44	ENSMUSG00000034928.16	ENSMUST00000125871.7	-	cpg_island	54687074	54688361	0	TRUE	FALSE
chr13	54688091	54688092	cg31625893_BC11	CG	Promoter	2.5	Rnf44	ENSMUSG00000034928.16	ENSMUST00000125871.7	-	cpg_island	54687074	54688361	0	TRUE	FALSE
chr13	54688127	54688128	cg31625896_TC21	CG	Promoter	-33.5	Rnf44	ENSMUSG00000034928.16	ENSMUST00000125871.7	-	cpg_island	54687074	54688361	0	TRUE	FALSE
chr13	54688211	54688212	cg31625904_BC11	CG	Promoter	-117.5	Rnf44	ENSMUSG00000034928.16	ENSMUST00000125871.7	-	cpg_island	54687074	54688361	0	TRUE	FALSE
chr13	54692712	54692713	cg31625947_BC21	CG	DCRD	-96664.5,-91300.5,-81368.5,-8748.5,-4618.5,56956.5,70928.5,73384.5	Tspan17,Eif4e1b,Cltb,Cdhr2,Rnf44,Gprin1,Faf2,Sncb	ENSMUSG00000025875.14,ENSMUSG00000074895.10,ENSMUSG00000047547.14,ENSMUSG00000034918.8,ENSMUSG00000034928.16,ENSMUSG00000069227.4,ENSMUSG00000025873.16,ENSMUSG00000034891.13	ENSMUST00000026993.13,ENSMUST00000110003.8,ENSMUST00000091609.10,ENSMUST00000037145.7,ENSMUST00000125871.7,ENSMUST00000099506.1,ENSMUST00000126071.8,ENSMUST00000134110.1	+,+,-,+,-,-,+,-	cpg_shore	54693579	54694399	-867	FALSE	TRUE
chr13	54693418	54693419	cg31625962_TC21	CG	DCRD	-95958.5,-90594.5,-82074.5,-8042.5,-5324.5,56250.5,71634.5,72678.5	Tspan17,Eif4e1b,Cltb,Cdhr2,Rnf44,Gprin1,Faf2,Sncb	ENSMUSG00000025875.14,ENSMUSG00000074895.10,ENSMUSG00000047547.14,ENSMUSG00000034918.8,ENSMUSG00000034928.16,ENSMUSG00000069227.4,ENSMUSG00000025873.16,ENSMUSG00000034891.13	ENSMUST00000026993.13,ENSMUST00000110003.8,ENSMUST00000091609.10,ENSMUST00000037145.7,ENSMUST00000125871.7,ENSMUST00000099506.1,ENSMUST00000126071.8,ENSMUST00000134110.1	+,+,-,+,-,-,+,-	cpg_shore	54693579	54694399	-161	FALSE	TRUE
chr13	54699765	54699766	cg31626129_BC21	CG	DCRD	-89611.5,-88421.5,-84247.5,-11671.5,-1695.5,49903.5,66331.5,77981.5	Tspan17,Cltb,Eif4e1b,Rnf44,Cdhr2,Gprin1,Sncb,Faf2	ENSMUSG00000025875.14,ENSMUSG00000047547.14,ENSMUSG00000074895.10,ENSMUSG00000034928.16,ENSMUSG00000034918.8,ENSMUSG00000069227.4,ENSMUSG00000034891.13,ENSMUSG00000025873.16	ENSMUST00000026993.13,ENSMUST00000091609.10,ENSMUST00000110003.8,ENSMUST00000125871.7,ENSMUST00000037145.7,ENSMUST00000099506.1,ENSMUST00000134110.1,ENSMUST00000126071.8	+,-,+,-,+,-,-,+	open_sea	54693579	54694399	5367	TRUE	FALSE
chr13	54701124	54701125	cg31626141_BC21	CG	Promoter	-336.5	Cdhr2	ENSMUSG00000034918.8	ENSMUST00000037145.7	+	open_sea	54693579	54694399	6726	FALSE	TRUE
chr13	54701477	54701478	cg31626147_TC21	CG	Promoter	16.5	Cdhr2	ENSMUSG00000034918.8	ENSMUST00000037145.7	+	open_sea	54693579	54694399	7079	TRUE	FALSE
chr13	54718628	54718629	cg31626362_BC21	CG	exon	-69.0	Cdhr2	ENSMUSG00000034918.8	ENSMUST00000037145.7	+	open_sea	54737666	54738409	-19038	TRUE	FALSE
chr13	54732936	54732937	cg31626561_BC21	CG	intron	-13875.0	Cdhr2	ENSMUSG00000034918.8	ENSMUST00000037145.7	+	open_sea	54737666	54738409	-4730	FALSE	TRUE
chr13	54734009	54734010	cg31626578_TC21	CG	exon	23.5	Cdhr2	ENSMUSG00000034918.8	ENSMUST00000037145.7	+	cpg_shelve	54737666	54738409	-3657	TRUE	FALSE
chr13	54738958	54738959	cg31626750_TC21	CG	exon	315.5	Gprin1	ENSMUSG00000069227.4	ENSMUST00000099506.1	-	cpg_shore	54737666	54738409	550	TRUE	FALSE
chr13	54738980	54738981	cg31626751_TC11	CG	exon	337.5	Gprin1	ENSMUSG00000069227.4	ENSMUST00000099506.1	-	cpg_shore	54737666	54738409	572	TRUE	FALSE
chr13	54748872	54748873	cg31626895_BC21	CG	intron	5600.0	Gprin1	ENSMUSG00000069227.4	ENSMUST00000135343.1	-	cpg_shore	54749313	54750035	-441	FALSE	TRUE
chr13	54750123	54750124	cg31627023_BC21	CG	Promoter	-454.5	Gprin1	ENSMUSG00000069227.4	ENSMUST00000099506.1	-	cpg_shore	54749313	54750035	89	TRUE	FALSE
chr13	54750144	54750145	cg31627024_TC21	CG	Promoter	-475.5	Gprin1	ENSMUSG00000069227.4	ENSMUST00000099506.1	-	cpg_shore	54749313	54750035	110	TRUE	FALSE
chr13	54754060	54754061	cg31627079_BC21	CG	DCRD	-65966.5,-35316.5,-29952.5,-4391.5,12036.5,52599.5	Rnf44,Tspan17,Eif4e1b,Gprin1,Sncb,Cdhr2	ENSMUSG00000034928.16,ENSMUSG00000025875.14,ENSMUSG00000074895.10,ENSMUSG00000069227.4,ENSMUSG00000034891.13,ENSMUSG00000034918.8	ENSMUST00000125871.7,ENSMUST00000026993.13,ENSMUST00000110003.8,ENSMUST00000099506.1,ENSMUST00000134110.1,ENSMUST00000037145.7	-,+,+,-,-,+	open_sea	54749313	54750035	4026	TRUE	FALSE
chr13	54761919	54761920	cg31627235_TC21	CG	intron	-819.5	Sncb	ENSMUSG00000034891.13	ENSMUST00000134110.1	-	cpg_shelve	54765863	54766602	-3944	TRUE	FALSE
chr13	54766122	54766123	cg31627311_BC21	CG	Promoter	-25.5	Sncb	ENSMUSG00000034891.13	ENSMUST00000134110.1	-	cpg_island	54765863	54766602	0	TRUE	FALSE
chr13	54766406	54766407	cg31627330_BC11	CG	Promoter	-309.5	Sncb	ENSMUSG00000034891.13	ENSMUST00000134110.1	-	cpg_island	54765863	54766602	0	TRUE	FALSE
chr13	54766426	54766427	cg31627331_TC21	CG	Promoter	-329.5	Sncb	ENSMUSG00000034891.13	ENSMUST00000134110.1	-	cpg_island	54765863	54766602	0	TRUE	FALSE
chr13	54766766	54766767	cg31627351_TC21	CG	Promoter	-669.5	Sncb	ENSMUSG00000034891.13	ENSMUST00000134110.1	-	cpg_shore	54765863	54766602	165	TRUE	FALSE
chr13	54784049	54784050	cg31627510_BC21	CG	Promoter	36.5	Eif4e1b	ENSMUSG00000074895.10	ENSMUST00000110003.8	+	open_sea	54789073	54790023	-5024	TRUE	FALSE
chr13	54784111	54784112	cg31627512_TC21	CG	Promoter	98.5	Eif4e1b	ENSMUSG00000074895.10	ENSMUST00000110003.8	+	open_sea	54789073	54790023	-4962	TRUE	FALSE
chr13	54786308	54786309	cg31627542_BC21	CG	intron	-77.5	Eif4e1b	ENSMUSG00000074895.10	ENSMUST00000132728.7	+	cpg_shelve	54789073	54790023	-2765	TRUE	FALSE
chr13	54786813	54786814	cg31627553_BC21	CG	intron	-582.5	Eif4e1b	ENSMUSG00000074895.10	ENSMUST00000132728.7	+	cpg_shelve	54789073	54790023	-2260	TRUE	FALSE
chr13	54787300	54787301	cg31627563_BC21	CG	exon	567.5	Eif4e1b	ENSMUSG00000074895.10	ENSMUST00000110003.8	+	cpg_shore	54789073	54790023	-1773	TRUE	FALSE
chr13	54787736	54787737	cg31627567_BC21	CG	3'-UTR	186.0	Eif4e1b	ENSMUSG00000074895.10	ENSMUST00000110003.8	+	cpg_shore	54789073	54790023	-1337	FALSE	TRUE
chr13	54789575	54789576	cg31627625_TC21	CG	Promoter	198.5	Tspan17	ENSMUSG00000025875.14	ENSMUST00000026993.13	+	cpg_island	54789073	54790023	0	FALSE	TRUE
chr13	54789586	54789587	cg31627626_BC21	CG	Promoter	209.5	Tspan17	ENSMUSG00000025875.14	ENSMUST00000026993.13	+	cpg_island	54789073	54790023	0	TRUE	FALSE
chr13	54789911	54789912	cg31627640_TC21	CG	intron	3165.0	Tspan17	ENSMUSG00000025875.14	ENSMUST00000026993.13	+	cpg_island	54789073	54790023	0	TRUE	FALSE
chr13	54792466	54792467	cg31627685_TC21	CG	intron	610.0	Tspan17	ENSMUSG00000025875.14	ENSMUST00000026993.13	+	cpg_shelve	54789073	54790023	2444	TRUE	FALSE
chr13	54792946	54792947	cg31627696_BC21	CG	intron	130.0	Tspan17	ENSMUSG00000025875.14	ENSMUST00000026993.13	+	cpg_shelve	54789073	54790023	2924	TRUE	FALSE
chr13	54794673	54794674	cg31627736_TC21	CG	intron	-1597.0	Tspan17	ENSMUSG00000025875.14	ENSMUST00000026993.13	+	open_sea	54789073	54790023	4651	TRUE	FALSE
chr13	54795312	54795313	cg31627747_TC21	CG	intron	-2236.0	Tspan17	ENSMUSG00000025875.14	ENSMUST00000026993.13	+	open_sea	54789073	54790023	5290	TRUE	FALSE
chr13	54805500	54805501	cg31627936_BC21	CG	DCRD	-55831.5,-39403.5,16123.5,21487.5	Gprin1,Sncb,Tspan17,Eif4e1b	ENSMUSG00000069227.4,ENSMUSG00000034891.13,ENSMUSG00000025875.14,ENSMUSG00000074895.10	ENSMUST00000099506.1,ENSMUST00000134110.1,ENSMUST00000026993.13,ENSMUST00000110003.8	-,-,+,+	open_sea	54789073	54790023	15478	TRUE	FALSE
chr13	54805662	54805663	cg31627940_TC21	CG	DCRD	-55993.5,-39565.5,16285.5,21649.5	Gprin1,Sncb,Tspan17,Eif4e1b	ENSMUSG00000069227.4,ENSMUSG00000034891.13,ENSMUSG00000025875.14,ENSMUSG00000074895.10	ENSMUST00000099506.1,ENSMUST00000134110.1,ENSMUST00000026993.13,ENSMUST00000110003.8	-,-,+,+	open_sea	54789073	54790023	15640	TRUE	FALSE
chr13	54808341	54808342	cg31627988_TC21	CG	DCRD	-58672.5,-42244.5,18964.5,24328.5	Gprin1,Sncb,Tspan17,Eif4e1b	ENSMUSG00000069227.4,ENSMUSG00000034891.13,ENSMUSG00000025875.14,ENSMUSG00000074895.10	ENSMUST00000099506.1,ENSMUST00000134110.1,ENSMUST00000026993.13,ENSMUST00000110003.8	-,-,+,+	open_sea	54789073	54790023	18319	TRUE	FALSE
chr13	54808415	54808416	cg31627990_BC21	CG	DCRD	-58746.5,-42318.5,19038.5,24402.5	Gprin1,Sncb,Tspan17,Eif4e1b	ENSMUSG00000069227.4,ENSMUSG00000034891.13,ENSMUSG00000025875.14,ENSMUSG00000074895.10	ENSMUST00000099506.1,ENSMUST00000134110.1,ENSMUST00000026993.13,ENSMUST00000110003.8	-,-,+,+	open_sea	54789073	54790023	18393	TRUE	FALSE
chr13	54811815	54811816	cg31628028_TC21	CG	DCRD	-62146.5,-45718.5,22438.5,27802.5	Gprin1,Sncb,Tspan17,Eif4e1b	ENSMUSG00000069227.4,ENSMUSG00000034891.13,ENSMUSG00000025875.14,ENSMUSG00000074895.10	ENSMUST00000099506.1,ENSMUST00000134110.1,ENSMUST00000026993.13,ENSMUST00000110003.8	-,-,+,+	open_sea	54789073	54790023	21793	TRUE	FALSE
chr13	54815567	54815568	cg31628063_BC21	CG	DCRD	-65898.5,-49470.5,26190.5,31554.5	Gprin1,Sncb,Tspan17,Eif4e1b	ENSMUSG00000069227.4,ENSMUSG00000034891.13,ENSMUSG00000025875.14,ENSMUSG00000074895.10	ENSMUST00000099506.1,ENSMUST00000134110.1,ENSMUST00000026993.13,ENSMUST00000110003.8	-,-,+,+	open_sea	54789073	54790023	25545	TRUE	FALSE
chr13	54829555	54829556	cg31628227_BC21	CG	DCRD	-79886.5,-63458.5,40178.5,45542.5	Gprin1,Sncb,Tspan17,Eif4e1b	ENSMUSG00000069227.4,ENSMUSG00000034891.13,ENSMUSG00000025875.14,ENSMUSG00000074895.10	ENSMUST00000099506.1,ENSMUST00000134110.1,ENSMUST00000026993.13,ENSMUST00000110003.8	-,-,+,+	open_sea	54789073	54790023	39533	TRUE	FALSE
chr13	54838596	54838597	cg31628359_BC21	CG	DCRD	-88927.5,-72499.5,49219.5,54583.5	Gprin1,Sncb,Tspan17,Eif4e1b	ENSMUSG00000069227.4,ENSMUSG00000034891.13,ENSMUSG00000025875.14,ENSMUSG00000074895.10	ENSMUST00000099506.1,ENSMUST00000134110.1,ENSMUST00000026993.13,ENSMUST00000110003.8	-,-,+,+	open_sea	54789073	54790023	48574	TRUE	FALSE
chr13	54838664	54838665	cg31628360_TC21	CG	DCRD	-88995.5,-72567.5,49287.5,54651.5	Gprin1,Sncb,Tspan17,Eif4e1b	ENSMUSG00000069227.4,ENSMUSG00000034891.13,ENSMUSG00000025875.14,ENSMUSG00000074895.10	ENSMUST00000099506.1,ENSMUST00000134110.1,ENSMUST00000026993.13,ENSMUST00000110003.8	-,-,+,+	open_sea	54789073	54790023	48642	TRUE	FALSE
chr13	54840720	54840721	cg31628390_TC21	CG	DCRD	-91051.5,-74623.5,51343.5,56707.5	Gprin1,Sncb,Tspan17,Eif4e1b	ENSMUSG00000069227.4,ENSMUSG00000034891.13,ENSMUSG00000025875.14,ENSMUSG00000074895.10	ENSMUST00000099506.1,ENSMUST00000134110.1,ENSMUST00000026993.13,ENSMUST00000110003.8	-,-,+,+	open_sea	54789073	54790023	50698	TRUE	FALSE
chr13	54855869	54855870	cg31628590_BC21	CG	DCRD	-93541.5,-89772.5,66492.5,71856.5	Unc5a,Sncb,Tspan17,Eif4e1b	ENSMUSG00000025876.15,ENSMUSG00000034891.13,ENSMUSG00000025875.14,ENSMUSG00000074895.10	ENSMUST00000026994.13,ENSMUST00000134110.1,ENSMUST00000026993.13,ENSMUST00000110003.8	+,-,+,+	open_sea	54789073	54790023	65847	TRUE	FALSE
chr13	54880968	54880969	cg31628917_BC21	CG	DCRD	-68442.5,91591.5,96955.5	Unc5a,Tspan17,Eif4e1b	ENSMUSG00000025876.15,ENSMUSG00000025875.14,ENSMUSG00000074895.10	ENSMUST00000026994.13,ENSMUST00000026993.13,ENSMUST00000110003.8	+,+,+	open_sea	54948684	54950061	-67716	TRUE	FALSE
chr13	54884119	54884120	cg31628965_BC21	CG	DCRD	-65291.5,94742.5	Unc5a,Tspan17	ENSMUSG00000025876.15,ENSMUSG00000025875.14	ENSMUST00000026994.13,ENSMUST00000026993.13	+,+	open_sea	54948684	54950061	-64565	TRUE	FALSE
chr13	54886186	54886187	cg31628994_TC21	CG	DCRD	-63224.5,96809.5	Unc5a,Tspan17	ENSMUSG00000025876.15,ENSMUSG00000025875.14	ENSMUST00000026994.13,ENSMUST00000026993.13	+,+	open_sea	54948684	54950061	-62498	TRUE	FALSE
chr13	54887275	54887276	cg31629012_TC21	CG	DCRD	-62135.5,97898.5	Unc5a,Tspan17	ENSMUSG00000025876.15,ENSMUSG00000025875.14	ENSMUST00000026994.13,ENSMUST00000026993.13	+,+	open_sea	54948684	54950061	-61409	TRUE	FALSE
chr13	54887842	54887843	cg31629026_BC21	CG	DCRD	-61568.5,98465.5	Unc5a,Tspan17	ENSMUSG00000025876.15,ENSMUSG00000025875.14	ENSMUST00000026994.13,ENSMUST00000026993.13	+,+	open_sea	54948684	54950061	-60842	TRUE	FALSE
chr13	54912822	54912823	cg31629370_BC21	CG	DCRD	-36588.5	Unc5a	ENSMUSG00000025876.15	ENSMUST00000026994.13	+	open_sea	54948684	54950061	-35862	TRUE	FALSE
chr13	54926864	54926865	cg31629534_BC21	CG	DCRD	-22546.5,94039.5	Unc5a,Hk3	ENSMUSG00000025876.15,ENSMUSG00000025877.14	ENSMUST00000026994.13,ENSMUST00000126234.7	+,-	open_sea	54948684	54950061	-21820	TRUE	FALSE
chr13	54930193	54930194	cg31629566_TC21	CG	DCRD	-19217.5,90710.5	Unc5a,Hk3	ENSMUSG00000025876.15,ENSMUSG00000025877.14	ENSMUST00000026994.13,ENSMUST00000126234.7	+,-	open_sea	54948684	54950061	-18491	TRUE	FALSE
chr13	54931445	54931446	cg31629574_TC21	CG	DCRD	-17965.5,89458.5	Unc5a,Hk3	ENSMUSG00000025876.15,ENSMUSG00000025877.14	ENSMUST00000026994.13,ENSMUST00000126234.7	+,-	open_sea	54948684	54950061	-17239	TRUE	FALSE
chr13	54940282	54940283	cg31629692_BC21	CG	DCRD	-9128.5,80621.5	Unc5a,Hk3	ENSMUSG00000025876.15,ENSMUSG00000025877.14	ENSMUST00000026994.13,ENSMUST00000126234.7	+,-	open_sea	54948684	54950061	-8402	TRUE	FALSE
chr13	54948717	54948718	cg31629799_BC21	CG	Promoter	-693.5	Unc5a	ENSMUSG00000025876.15	ENSMUST00000026994.13	+	cpg_island	54948684	54950061	0	TRUE	FALSE
chr13	54949127	54949128	cg31629836_BC11	CG	Promoter	-283.5	Unc5a	ENSMUSG00000025876.15	ENSMUST00000026994.13	+	cpg_island	54948684	54950061	0	TRUE	FALSE
chr13	54949739	54949740	cg31629908_BC11	CG	Promoter	328.5	Unc5a	ENSMUSG00000025876.15	ENSMUST00000026994.13	+	cpg_island	54948684	54950061	0	TRUE	FALSE
chr13	54974527	54974528	cg31630355_BC21	CG	intron	3187.0	Unc5a	ENSMUSG00000025876.15	ENSMUST00000026994.13	+	open_sea	54955892	54956405	18123	TRUE	FALSE
chr13	54988994	54988995	cg31630540_BC21	CG	intron	-11280.0	Unc5a	ENSMUSG00000025876.15	ENSMUST00000026994.13	+	open_sea	54996366	54996572	-7372	TRUE	FALSE
chr13	54989658	54989659	cg31630549_BC21	CG	intron	-11944.0	Unc5a	ENSMUSG00000025876.15	ENSMUST00000026994.13	+	open_sea	54996366	54996572	-6708	TRUE	FALSE
chr13	54991154	54991155	cg31630581_TC21	CG	intron	-13440.0	Unc5a	ENSMUSG00000025876.15	ENSMUST00000026994.13	+	open_sea	54996366	54996572	-5212	TRUE	FALSE
chr13	54996658	54996659	cg31630688_TC21	CG	intron	-18944.0	Unc5a	ENSMUSG00000025876.15	ENSMUST00000026994.13	+	cpg_shore	54996366	54996572	87	TRUE	FALSE
chr13	54996814	54996815	cg31630690_BC11	CG	intron	-19100.0	Unc5a	ENSMUSG00000025876.15	ENSMUST00000026994.13	+	cpg_shore	54996366	54996572	243	TRUE	FALSE
chr13	54997304	54997305	cg31630710_BC21	CG	exon	-28.0	Unc5a	ENSMUSG00000025876.15	ENSMUST00000026994.13	+	cpg_island	54997185	54997425	0	TRUE	FALSE
chr13	54997343	54997344	cg31630711_TC11	CG	exon	-67.0	Unc5a	ENSMUSG00000025876.15	ENSMUST00000026994.13	+	cpg_island	54997185	54997425	0	TRUE	FALSE
chr13	55003207	55003208	cg31630840_BC11	CG	exon	92.0	Unc5a	ENSMUSG00000025876.15	ENSMUST00000026994.13	+	open_sea	54997185	54997425	5783	TRUE	FALSE
chr13	55003628	55003629	cg31630858_TC21	CG	exon	-12.0	Unc5a	ENSMUSG00000025876.15	ENSMUST00000026994.13	+	open_sea	54997185	54997425	6204	TRUE	FALSE
chr13	55003645	55003646	cg31630860_TC21	CG	exon	-29.0	Unc5a	ENSMUSG00000025876.15	ENSMUST00000026994.13	+	open_sea	54997185	54997425	6221	TRUE	FALSE
chr13	55006153	55006154	cg31630932_BC11	CG	3'-UTR	33.5	Hk3	ENSMUSG00000025877.14	ENSMUST00000126234.7	-	open_sea	54997185	54997425	8729	TRUE	FALSE
chr13	55010317	55010318	cg31631008_TC21	CG	intron	-3367.5	Hk3	ENSMUSG00000025877.14	ENSMUST00000052949.12	-	open_sea	54997185	54997425	12893	TRUE	FALSE
chr13	55011323	55011324	cg31631036_BC21	CG	exon	28.0	Hk3	ENSMUSG00000025877.14	ENSMUST00000052949.12	-	open_sea	54997185	54997425	13899	TRUE	FALSE
chr13	55012047	55012048	cg31631045_BC21	CG	exon	-96.0	Hk3	ENSMUSG00000025877.14	ENSMUST00000052949.12	-	open_sea	54997185	54997425	14623	TRUE	FALSE
chr13	55013508	55013509	cg31631090_TC21	CG	exon	-28.0	Hk3	ENSMUSG00000025877.14	ENSMUST00000052949.12	-	open_sea	54997185	54997425	16084	TRUE	FALSE
chr13	55016472	55016473	cg31631138_BC21	CG	intron	2787.5	Hk3	ENSMUSG00000025877.14	ENSMUST00000052949.12	-	open_sea	54997185	54997425	19048	TRUE	FALSE
chr13	55016714	55016715	cg31631140_BC21	CG	intron	3029.5	Hk3	ENSMUSG00000025877.14	ENSMUST00000052949.12	-	open_sea	54997185	54997425	19290	TRUE	FALSE
chr13	55020807	55020808	cg31631197_BC21	CG	Promoter	96.5	Hk3	ENSMUSG00000025877.14	ENSMUST00000126234.7	-	open_sea	54997185	54997425	23383	TRUE	FALSE
chr13	55020921	55020922	cg31631198_TC21	CG	Promoter	-17.5	Hk3	ENSMUSG00000025877.14	ENSMUST00000126234.7	-	open_sea	54997185	54997425	23497	TRUE	FALSE
chr13	55021113	55021114	cg31631202_TC21	CG	Promoter	-209.5	Hk3	ENSMUSG00000025877.14	ENSMUST00000126234.7	-	open_sea	54997185	54997425	23689	TRUE	FALSE
chr13	55021336	55021337	cg31631205_TC21	CG	Promoter	-432.5	Hk3	ENSMUSG00000025877.14	ENSMUST00000126234.7	-	open_sea	54997185	54997425	23912	TRUE	FALSE
chr13	55021437	55021438	cg31631207_TC21	CG	Promoter	-533.5	Hk3	ENSMUSG00000025877.14	ENSMUST00000126234.7	-	open_sea	54997185	54997425	24013	TRUE	FALSE
chr13	55022934	55022935	cg31631229_TC11	CG	DCRD	-82392.5,-2030.5,73523.5,77360.5	Zfp346,Hk3,Unc5a,Uimc1	ENSMUSG00000021481.11,ENSMUSG00000025877.14,ENSMUSG00000025876.15,ENSMUSG00000025878.16	ENSMUST00000021937.11,ENSMUST00000126234.7,ENSMUST00000026994.13,ENSMUST00000026997.11	+,-,+,-	open_sea	54997185	54997425	25510	TRUE	FALSE
chr13	55030993	55030994	cg31631313_TC21	CG	exon	9.0	Uimc1	ENSMUSG00000025878.16	ENSMUST00000026997.11	-	open_sea	54997185	54997425	33569	TRUE	FALSE
chr13	55067260	55067261	cg31631565_BC21	CG	intron	3173.0	Uimc1	ENSMUSG00000025878.16	ENSMUST00000026997.11	-	open_sea	55099808	55100357	-32548	FALSE	TRUE
chr13	55067260	55067261	cg31631565_BC22	CG	intron	3173.0	Uimc1	ENSMUSG00000025878.16	ENSMUST00000026997.11	-	open_sea	55099808	55100357	-32548	FALSE	TRUE
chr13	55075817	55075818	cg31631624_BC21	CG	exon	191.5	Uimc1	ENSMUSG00000025878.16	ENSMUST00000026997.11	-	open_sea	55099808	55100357	-23991	TRUE	FALSE
chr13	55085661	55085662	cg31631693_TC11	CG	exon	9.5	Uimc1	ENSMUSG00000025878.16	ENSMUST00000026997.11	-	open_sea	55099808	55100357	-14147	TRUE	FALSE
chr13	55099877	55099878	cg31631799_BC21	CG	Promoter	417.5	Uimc1	ENSMUSG00000025878.16	ENSMUST00000026997.11	-	cpg_island	55099808	55100357	0	TRUE	FALSE
chr13	55100513	55100514	cg31631874_BC21	CG	Promoter	-218.5	Uimc1	ENSMUSG00000025878.16	ENSMUST00000026997.11	-	cpg_shore	55099808	55100357	157	FALSE	TRUE
chr13	55105054	55105055	cg31631922_BC21	CG	Promoter	-272.5	Zfp346	ENSMUSG00000021481.11	ENSMUST00000021937.11	+	cpg_shore	55105183	55105715	-129	TRUE	FALSE
chr13	55105146	55105147	cg31631924_BC21	CG	Promoter	-180.5	Zfp346	ENSMUSG00000021481.11	ENSMUST00000021937.11	+	cpg_shore	55105183	55105715	-37	TRUE	FALSE
chr13	55105686	55105687	cg31631977_TC11	CG	Promoter	359.5	Zfp346	ENSMUSG00000021481.11	ENSMUST00000021937.11	+	cpg_island	55105183	55105715	0	TRUE	FALSE
chr13	55114461	55114462	cg31632086_TC21	CG	intron	5614.5	Zfp346	ENSMUSG00000021481.11	ENSMUST00000021937.11	+	open_sea	55105183	55105715	8747	TRUE	FALSE
chr13	55122488	55122489	cg31632170_BC21	CG	exon	-66.0	Zfp346	ENSMUSG00000021481.11	ENSMUST00000021937.11	+	open_sea	55105183	55105715	16774	TRUE	FALSE
chr13	55128101	55128102	cg31632209_TC21	CG	intron	-8025.5	Zfp346	ENSMUSG00000021481.11	ENSMUST00000021937.11	+	open_sea	55105183	55105715	22387	TRUE	FALSE
chr13	55133661	55133662	cg31632285_BC11	CG	Promoter	-113.5	Gm17617	ENSMUSG00000091768.1	ENSMUST00000164344.1	-	open_sea	55152630	55153267	-18969	TRUE	FALSE
chr13	55133822	55133823	cg31632286_BC21	CG	Promoter	-274.5	Gm17617	ENSMUSG00000091768.1	ENSMUST00000164344.1	-	open_sea	55152630	55153267	-18808	TRUE	FALSE
chr13	55152640	55152641	cg31632460_TC11	CG	Promoter	0.5	Fgfr4	ENSMUSG00000005320.9	ENSMUST00000005452.5	+	cpg_island	55152630	55153267	0	TRUE	FALSE
chr13	55152952	55152953	cg31632492_BC21	CG	Promoter	312.5	Fgfr4	ENSMUSG00000005320.9	ENSMUST00000005452.5	+	cpg_island	55152630	55153267	0	FALSE	TRUE
chr13	55154228	55154229	cg31632536_BC21	CG	intron	6471.0	Fgfr4	ENSMUSG00000005320.9	ENSMUST00000005452.5	+	cpg_shore	55152630	55153267	962	TRUE	FALSE
chr13	55154902	55154903	cg31632547_TC11	CG	intron	5797.0	Fgfr4	ENSMUSG00000005320.9	ENSMUST00000005452.5	+	cpg_shore	55152630	55153267	1636	TRUE	FALSE
chr13	55156847	55156848	cg31632586_TC21	CG	exon	9.5	Fgfr4	ENSMUSG00000005320.9	ENSMUST00000005452.5	+	cpg_shelve	55152630	55153267	3581	TRUE	FALSE
chr13	55159989	55159990	cg31632617_BC21	CG	exon	28.5	Fgfr4	ENSMUSG00000005320.9	ENSMUST00000005452.5	+	open_sea	55152630	55153267	6723	TRUE	FALSE
chr13	55161670	55161671	cg31632671_TC11	CG	exon	12.0	Fgfr4	ENSMUSG00000005320.9	ENSMUST00000005452.5	+	open_sea	55152630	55153267	8404	TRUE	FALSE
chr13	55163538	55163539	cg31632700_BC21	CG	intron	-2839.0	Fgfr4	ENSMUSG00000005320.9	ENSMUST00000005452.5	+	open_sea	55152630	55153267	10272	TRUE	FALSE
chr13	55166280	55166281	cg31632742_BC21	CG	exon	-89.5	Fgfr4	ENSMUSG00000005320.9	ENSMUST00000005452.5	+	open_sea	55152630	55153267	13014	TRUE	FALSE
chr13	55166979	55166980	cg31632759_BC21	CG	exon	-60.5	Fgfr4	ENSMUSG00000005320.9	ENSMUST00000005452.5	+	open_sea	55152630	55153267	13713	TRUE	FALSE
chr13	55167974	55167975	cg31632791_BC21	CG	intron	-7275.0	Fgfr4	ENSMUSG00000005320.9	ENSMUST00000005452.5	+	open_sea	55152630	55153267	14708	TRUE	FALSE
chr13	55168965	55168966	cg31632816_TC11	CG	DCRD	-68670.5,-40816.5,-35417.5,16325.5,63638.5	Uimc1,Nsd1,Gm17617,Fgfr4,Zfp346	ENSMUSG00000025878.16,ENSMUSG00000021488.8,ENSMUSG00000091768.1,ENSMUSG00000005320.9,ENSMUSG00000021481.11	ENSMUST00000026997.11,ENSMUST00000099490.2,ENSMUST00000164344.1,ENSMUST00000005452.5,ENSMUST00000021937.11	-,+,-,+,+	open_sea	55152630	55153267	15699	TRUE	FALSE
chr13	55169043	55169044	cg31632818_TC21	CG	DCRD	-68748.5,-40738.5,-35495.5,16403.5,63716.5	Uimc1,Nsd1,Gm17617,Fgfr4,Zfp346	ENSMUSG00000025878.16,ENSMUSG00000021488.8,ENSMUSG00000091768.1,ENSMUSG00000005320.9,ENSMUSG00000021481.11	ENSMUST00000026997.11,ENSMUST00000099490.2,ENSMUST00000164344.1,ENSMUST00000005452.5,ENSMUST00000021937.11	-,+,-,+,+	open_sea	55152630	55153267	15777	TRUE	FALSE
chr13	55171742	55171743	cg31632860_TC21	CG	DCRD	-71447.5,-38194.5,-38039.5,19102.5,66415.5	Uimc1,Gm17617,Nsd1,Fgfr4,Zfp346	ENSMUSG00000025878.16,ENSMUSG00000091768.1,ENSMUSG00000021488.8,ENSMUSG00000005320.9,ENSMUSG00000021481.11	ENSMUST00000026997.11,ENSMUST00000164344.1,ENSMUST00000099490.2,ENSMUST00000005452.5,ENSMUST00000021937.11	-,-,+,+,+	open_sea	55185133	55185538	-13391	TRUE	FALSE
chr13	55190181	55190182	cg31633099_BC21	CG	DCRD	-89886.5,-56633.5,-19600.5,37541.5,84854.5	Uimc1,Gm17617,Nsd1,Fgfr4,Zfp346	ENSMUSG00000025878.16,ENSMUSG00000091768.1,ENSMUSG00000021488.8,ENSMUSG00000005320.9,ENSMUSG00000021481.11	ENSMUST00000026997.11,ENSMUST00000164344.1,ENSMUST00000099490.2,ENSMUST00000005452.5,ENSMUST00000021937.11	-,-,+,+,+	cpg_shore	55190227	55190550	-46	TRUE	FALSE
chr13	55190396	55190397	cg31633110_BC21	CG	DCRD	-90101.5,-56848.5,-19385.5,37756.5,85069.5	Uimc1,Gm17617,Nsd1,Fgfr4,Zfp346	ENSMUSG00000025878.16,ENSMUSG00000091768.1,ENSMUSG00000021488.8,ENSMUSG00000005320.9,ENSMUSG00000021481.11	ENSMUST00000026997.11,ENSMUST00000164344.1,ENSMUST00000099490.2,ENSMUST00000005452.5,ENSMUST00000021937.11	-,-,+,+,+	cpg_island	55190227	55190550	0	TRUE	FALSE
chr13	55194730	55194731	cg31633170_BC21	CG	DCRD	-94435.5,-61182.5,-15051.5,42090.5,89403.5	Uimc1,Gm17617,Nsd1,Fgfr4,Zfp346	ENSMUSG00000025878.16,ENSMUSG00000091768.1,ENSMUSG00000021488.8,ENSMUSG00000005320.9,ENSMUSG00000021481.11	ENSMUST00000026997.11,ENSMUST00000164344.1,ENSMUST00000099490.2,ENSMUST00000005452.5,ENSMUST00000021937.11	-,-,+,+,+	open_sea	55190227	55190550	4181	TRUE	FALSE
chr13	55202062	55202063	cg31633237_TC21	CG	DCRD	-68514.5,-7719.5,49422.5,96735.5	Gm17617,Nsd1,Fgfr4,Zfp346	ENSMUSG00000091768.1,ENSMUSG00000021488.8,ENSMUSG00000005320.9,ENSMUSG00000021481.11	ENSMUST00000164344.1,ENSMUST00000099490.2,ENSMUST00000005452.5,ENSMUST00000021937.11	-,+,+,+	open_sea	55210005	55212762	-7943	TRUE	FALSE
chr13	55209200	55209201	cg31633312_TC21	CG	Promoter	-581.5	Nsd1	ENSMUSG00000021488.8	ENSMUST00000099490.2	+	cpg_shore	55210005	55212762	-805	TRUE	FALSE
chr13	55209605	55209606	cg31633322_TC11	CG	Promoter	-176.5	Nsd1	ENSMUSG00000021488.8	ENSMUST00000099490.2	+	cpg_shore	55210005	55212762	-400	TRUE	FALSE
chr13	55209841	55209842	cg31633333_TC21	CG	Promoter	59.5	Nsd1	ENSMUSG00000021488.8	ENSMUST00000099490.2	+	cpg_shore	55210005	55212762	-164	TRUE	FALSE
chr13	55209848	55209849	cg31633334_TC21	CG	Promoter	66.5	Nsd1	ENSMUSG00000021488.8	ENSMUST00000099490.2	+	cpg_shore	55210005	55212762	-157	TRUE	FALSE
chr13	55210241	55210242	cg31633358_TC11	CG	Promoter	459.5	Nsd1	ENSMUSG00000021488.8	ENSMUST00000099490.2	+	cpg_island	55210005	55212762	0	TRUE	FALSE
chr13	55210596	55210597	cg31633400_BC21	CG	intron	53457.0	Nsd1	ENSMUSG00000021488.8	ENSMUST00000099490.2	+	cpg_island	55210005	55212762	0	TRUE	FALSE
chr13	55210606	55210607	cg31633401_BC11	CG	intron	53447.0	Nsd1	ENSMUSG00000021488.8	ENSMUST00000099490.2	+	cpg_island	55210005	55212762	0	TRUE	FALSE
chr13	55212445	55212446	cg31633582_BC11	CG	intron	51608.0	Nsd1	ENSMUSG00000021488.8	ENSMUST00000099490.2	+	cpg_island	55210005	55212762	0	TRUE	FALSE
chr13	55212487	55212488	cg31633591_TC21	CG	intron	51566.0	Nsd1	ENSMUSG00000021488.8	ENSMUST00000099490.2	+	cpg_island	55210005	55212762	0	TRUE	FALSE
chr13	55215465	55215466	cg31633659_BC11	CG	intron	48588.0	Nsd1	ENSMUSG00000021488.8	ENSMUST00000099490.2	+	cpg_shelve	55210005	55212762	2704	TRUE	FALSE
chr13	55245769	55245770	cg31633849_BC21	CG	exon	1028.0	Nsd1	ENSMUSG00000021488.8	ENSMUST00000099490.2	+	open_sea	55210005	55212762	33008	TRUE	FALSE
chr13	55247764	55247765	cg31633874_BC21	CG	exon	-967.0	Nsd1	ENSMUSG00000021488.8	ENSMUST00000099490.2	+	open_sea	55210005	55212762	35003	TRUE	FALSE
chr13	55247878	55247879	cg31633880_TC21	CG	exon	-1081.0	Nsd1	ENSMUSG00000021488.8	ENSMUST00000099490.2	+	open_sea	55210005	55212762	35117	TRUE	FALSE
chr13	55254380	55254381	cg31633929_TC21	CG	intron	9673.0	Nsd1	ENSMUSG00000021488.8	ENSMUST00000099490.2	+	open_sea	55210005	55212762	41619	TRUE	FALSE
chr13	55276560	55276561	cg31634074_TC21	CG	exon	21.5	Nsd1	ENSMUSG00000021488.8	ENSMUST00000099490.2	+	open_sea	55321562	55322338	-45002	TRUE	FALSE
chr13	55319526	55319527	cg31634395_TC21	CG	Promoter	-973.5	Prelid1	ENSMUSG00000021486.7	ENSMUST00000021942.7	+	cpg_shelve	55321562	55322338	-2036	TRUE	FALSE
chr13	55320341	55320342	cg31634401_TC21	CG	Promoter	-158.5	Prelid1	ENSMUSG00000021486.7	ENSMUST00000021942.7	+	cpg_shore	55321562	55322338	-1221	TRUE	FALSE
chr13	55320703	55320704	cg31634402_BC21	CG	Promoter	203.5	Prelid1	ENSMUSG00000021486.7	ENSMUST00000021942.7	+	cpg_shore	55321562	55322338	-859	TRUE	FALSE
chr13	55321536	55321537	cg31634425_BC11	CG	Promoter	408.5	Rab24	ENSMUSG00000034789.8	ENSMUST00000035242.8	-	cpg_shore	55321562	55322338	-26	TRUE	FALSE
chr13	55321895	55321896	cg31634468_BC21	CG	Promoter	49.5	Rab24	ENSMUSG00000034789.8	ENSMUST00000035242.8	-	cpg_island	55321562	55322338	0	TRUE	FALSE
chr13	55322331	55322332	cg31634510_BC11	CG	Promoter	-386.5	Rab24	ENSMUSG00000034789.8	ENSMUST00000035242.8	-	cpg_island	55321562	55322338	0	TRUE	FALSE
chr13	55322961	55322962	cg31634530_BC21	CG	Promoter	-1016.5	Rab24	ENSMUSG00000034789.8	ENSMUST00000035242.8	-	cpg_shore	55321562	55322338	624	FALSE	TRUE
chr13	55322978	55322979	cg31634531_BC21	CG	Promoter	-1033.5	Rab24	ENSMUSG00000034789.8	ENSMUST00000035242.8	-	cpg_shore	55321562	55322338	641	FALSE	TRUE
chr13	55324093	55324094	cg31634551_TC21	CG	intron	-1207.5	Prelid1	ENSMUSG00000021486.7	ENSMUST00000021942.7	+	cpg_shore	55321562	55322338	1756	TRUE	FALSE
chr13	55327415	55327416	cg31634611_TC11	CG	intron	-47.5	Mxd3	ENSMUSG00000021485.14	ENSMUST00000021941.7	-	cpg_shelve	55329483	55330332	-2068	TRUE	FALSE
chr13	55329689	55329690	cg31634672_TC21	CG	Promoter	68.5	Mxd3	ENSMUSG00000021485.14	ENSMUST00000021941.7	-	cpg_island	55329483	55330332	0	TRUE	FALSE
chr13	55329770	55329771	cg31634675_BC11	CG	Promoter	-12.5	Mxd3	ENSMUSG00000021485.14	ENSMUST00000021941.7	-	cpg_island	55329483	55330332	0	TRUE	FALSE
chr13	55329941	55329942	cg31634692_BC11	CG	Promoter	-183.5	Mxd3	ENSMUSG00000021485.14	ENSMUST00000021941.7	-	cpg_island	55329483	55330332	0	TRUE	FALSE
chr13	55330316	55330317	cg31634740_TC11	CG	Promoter	-558.5	Mxd3	ENSMUSG00000021485.14	ENSMUST00000021941.7	-	cpg_island	55329483	55330332	0	TRUE	FALSE
chr13	55330330	55330331	cg31634743_TC11	CG	Promoter	-572.5	Mxd3	ENSMUSG00000021485.14	ENSMUST00000021941.7	-	cpg_island	55329483	55330332	0	TRUE	FALSE
chr13	55341413	55341414	cg31634876_BC21	CG	DCRD	-58279.5,-28318.5,-19468.5,-11655.5,20913.5,21369.5,73818.5,85379.5	Slc34a1,Rgs14,Rab24,Mxd3,Prelid1,Lman2,Pfn3,F12	ENSMUSG00000021490.11,ENSMUSG00000052087.14,ENSMUSG00000034789.8,ENSMUSG00000021485.14,ENSMUSG00000021486.7,ENSMUSG00000021484.8,ENSMUSG00000044444.6,ENSMUSG00000021492.15	ENSMUST00000057167.8,ENSMUST00000063771.13,ENSMUST00000035242.8,ENSMUST00000021941.7,ENSMUST00000021942.7,ENSMUST00000021940.7,ENSMUST00000054146.4,ENSMUST00000021948.14	+,+,-,-,+,-,-,-	open_sea	55351379	55351581	-9966	TRUE	FALSE
chr13	55351208	55351209	cg31635021_TC21	CG	exon	-4.5	Lman2	ENSMUSG00000021484.8	ENSMUST00000021940.7	-	cpg_shore	55351379	55351581	-171	TRUE	FALSE
chr13	55351242	55351243	cg31635022_TC21	CG	exon	29.5	Lman2	ENSMUSG00000021484.8	ENSMUST00000021940.7	-	cpg_shore	55351379	55351581	-137	TRUE	FALSE
chr13	55351445	55351446	cg31635029_TC21	CG	exon	-15.0	Lman2	ENSMUSG00000021484.8	ENSMUST00000021940.7	-	cpg_island	55351379	55351581	0	TRUE	FALSE
chr13	55353032	55353033	cg31635061_TC21	CG	exon	28.0	Lman2	ENSMUSG00000021484.8	ENSMUST00000021940.7	-	cpg_shore	55351379	55351581	1452	TRUE	FALSE
chr13	55362416	55362417	cg31635196_TC21	CG	Promoter	366.5	Lman2	ENSMUSG00000021484.8	ENSMUST00000021940.7	-	cpg_island	55362135	55362965	0	TRUE	FALSE
chr13	55362831	55362832	cg31635224_BC11	CG	Promoter	-48.5	Lman2	ENSMUSG00000021484.8	ENSMUST00000021940.7	-	cpg_island	55362135	55362965	0	TRUE	FALSE
chr13	55362864	55362865	cg31635225_TC21	CG	Promoter	-81.5	Lman2	ENSMUSG00000021484.8	ENSMUST00000021940.7	-	cpg_island	55362135	55362965	0	TRUE	FALSE
chr13	55363115	55363116	cg31635237_BC21	CG	Promoter	-332.5	Lman2	ENSMUSG00000021484.8	ENSMUST00000021940.7	-	cpg_shore	55362135	55362965	151	TRUE	FALSE
chr13	55369293	55369294	cg31635299_TC21	CG	Promoter	-438.5	Rgs14	ENSMUSG00000052087.14	ENSMUST00000063771.13	+	open_sea	55362135	55362965	6329	TRUE	FALSE
chr13	55369526	55369527	cg31635301_BC21	CG	Promoter	-205.5	Rgs14	ENSMUSG00000052087.14	ENSMUST00000063771.13	+	open_sea	55362135	55362965	6562	TRUE	FALSE
chr13	55373167	55373168	cg31635346_TC21	CG	intron	4042.0	Rgs14	ENSMUSG00000052087.14	ENSMUST00000063771.13	+	open_sea	55362135	55362965	10203	TRUE	FALSE
chr13	55374802	55374803	cg31635360_TC21	CG	intron	2407.0	Rgs14	ENSMUSG00000052087.14	ENSMUST00000063771.13	+	open_sea	55362135	55362965	11838	TRUE	FALSE
chr13	55375813	55375814	cg31635371_BC21	CG	intron	1396.0	Rgs14	ENSMUSG00000052087.14	ENSMUST00000063771.13	+	open_sea	55362135	55362965	12849	TRUE	FALSE
chr13	55379322	55379323	cg31635414_BC21	CG	exon	52.0	Rgs14	ENSMUSG00000052087.14	ENSMUST00000063771.13	+	open_sea	55362135	55362965	16358	TRUE	FALSE
chr13	55382895	55382896	cg31635483_TC11	CG	exon	-12.5	Rgs14	ENSMUSG00000052087.14	ENSMUST00000063771.13	+	open_sea	55362135	55362965	19931	TRUE	FALSE
chr13	55386637	55386638	cg31635523_BC11	CG	DCRD	-77629.5,-64692.5,-58823.5,-56879.5,-23854.5,-13055.5,16905.5,28594.5,40155.5,66137.5	Prr7,Rab24,Grk6,Mxd3,Lman2,Slc34a1,Rgs14,Pfn3,F12,Prelid1	ENSMUSG00000034686.8,ENSMUSG00000034789.8,ENSMUSG00000074886.11,ENSMUSG00000021485.14,ENSMUSG00000021484.8,ENSMUSG00000021490.11,ENSMUSG00000052087.14,ENSMUSG00000044444.6,ENSMUSG00000021492.15,ENSMUSG00000021486.7	ENSMUST00000046533.8,ENSMUST00000035242.8,ENSMUST00000099482.4,ENSMUST00000021941.7,ENSMUST00000021940.7,ENSMUST00000057167.8,ENSMUST00000063771.13,ENSMUST00000054146.4,ENSMUST00000021948.14,ENSMUST00000021942.7	+,-,+,-,-,+,+,-,-,+	open_sea	55362135	55362965	23673	TRUE	FALSE
chr13	55388557	55388558	cg31635542_BC21	CG	DCRD	-75709.5,-66612.5,-58799.5,-56903.5,-25774.5,-11135.5,18825.5,26674.5,38235.5,68057.5,99553.5	Prr7,Rab24,Mxd3,Grk6,Lman2,Slc34a1,Rgs14,Pfn3,F12,Prelid1,Dbn1	ENSMUSG00000034686.8,ENSMUSG00000034789.8,ENSMUSG00000021485.14,ENSMUSG00000074886.11,ENSMUSG00000021484.8,ENSMUSG00000021490.11,ENSMUSG00000052087.14,ENSMUSG00000044444.6,ENSMUSG00000021492.15,ENSMUSG00000021486.7,ENSMUSG00000034675.17	ENSMUST00000046533.8,ENSMUST00000035242.8,ENSMUST00000021941.7,ENSMUST00000099482.4,ENSMUST00000021940.7,ENSMUST00000057167.8,ENSMUST00000063771.13,ENSMUST00000054146.4,ENSMUST00000021948.14,ENSMUST00000021942.7,ENSMUST00000109923.8	+,-,-,+,-,+,+,-,-,+,-	open_sea	55362135	55362965	25593	TRUE	FALSE
chr13	55398067	55398068	cg31635633_TC21	CG	Promoter	-119.5	Slc34a1	ENSMUSG00000021490.11	ENSMUST00000225259.1	+	open_sea	55414820	55415130	-16753	TRUE	FALSE
chr13	55398089	55398090	cg31635634_BC21	CG	Promoter	-97.5	Slc34a1	ENSMUSG00000021490.11	ENSMUST00000225259.1	+	open_sea	55414820	55415130	-16731	TRUE	FALSE
chr13	55399657	55399658	cg31635646_TC21	CG	Promoter	-35.5	Slc34a1	ENSMUSG00000021490.11	ENSMUST00000057167.8	+	open_sea	55414820	55415130	-15163	TRUE	FALSE
chr13	55399998	55399999	cg31635649_BC11	CG	Promoter	305.5	Slc34a1	ENSMUSG00000021490.11	ENSMUST00000057167.8	+	open_sea	55414820	55415130	-14822	TRUE	FALSE
chr13	55400143	55400144	cg31635650_BC11	CG	Promoter	450.5	Slc34a1	ENSMUSG00000021490.11	ENSMUST00000057167.8	+	open_sea	55414820	55415130	-14677	TRUE	FALSE
chr13	55400471	55400472	cg31635651_TC21	CG	exon	30.0	Slc34a1	ENSMUSG00000021490.11	ENSMUST00000225259.1	+	open_sea	55414820	55415130	-14349	TRUE	FALSE
chr13	55402595	55402596	cg31635675_TC11	CG	intron	4294.0	Slc34a1	ENSMUSG00000021490.11	ENSMUST00000225259.1	+	open_sea	55414820	55415130	-12225	TRUE	FALSE
chr13	55404411	55404412	cg31635709_TC11	CG	intron	2478.0	Slc34a1	ENSMUSG00000021490.11	ENSMUST00000225259.1	+	open_sea	55414820	55415130	-10409	TRUE	FALSE
chr13	55408620	55408621	cg31635763_BC21	CG	intron	-1731.0	Slc34a1	ENSMUSG00000021490.11	ENSMUST00000225259.1	+	open_sea	55414820	55415130	-6200	TRUE	FALSE
chr13	55414820	55414821	cg31635856_BC21	CG	Promoter	411.5	Pfn3	ENSMUSG00000044444.6	ENSMUST00000054146.4	-	cpg_island	55414820	55415130	0	TRUE	FALSE
chr13	55415252	55415253	cg31635887_TC21	CG	Promoter	-20.5	Pfn3	ENSMUSG00000044444.6	ENSMUST00000054146.4	-	cpg_shore	55414820	55415130	123	TRUE	FALSE
chr13	55415277	55415278	cg31635890_TC21	CG	Promoter	-45.5	Pfn3	ENSMUSG00000044444.6	ENSMUST00000054146.4	-	cpg_shore	55414820	55415130	148	TRUE	FALSE
chr13	55419978	55419979	cg31635971_TC11	CG	intron	-2397.0	F12	ENSMUSG00000021492.15	ENSMUST00000021948.14	-	cpg_shore	55420601	55420832	-623	TRUE	FALSE
chr13	55420399	55420400	cg31635993_BC21	CG	exon	-15.5	F12	ENSMUSG00000021492.15	ENSMUST00000021948.14	-	cpg_shore	55420601	55420832	-202	TRUE	FALSE
chr13	55420648	55420649	cg31636006_TC11	CG	intron	-1727.0	F12	ENSMUSG00000021492.15	ENSMUST00000021948.14	-	cpg_island	55420601	55420832	0	TRUE	FALSE
chr13	55420749	55420750	cg31636013_BC11	CG	exon	-10.5	F12	ENSMUSG00000021492.15	ENSMUST00000021948.14	-	cpg_island	55420601	55420832	0	TRUE	FALSE
chr13	55420791	55420792	cg31636017_TC11	CG	exon	31.5	F12	ENSMUSG00000021492.15	ENSMUST00000021948.14	-	cpg_island	55420601	55420832	0	TRUE	FALSE
chr13	55426711	55426712	cg31636107_BC21	CG	Promoter	81.5	F12	ENSMUSG00000021492.15	ENSMUST00000021948.14	-	open_sea	55420601	55420832	5880	TRUE	FALSE
chr13	55426819	55426820	cg31636112_TC21	CG	Promoter	-26.5	F12	ENSMUSG00000021492.15	ENSMUST00000021948.14	-	open_sea	55420601	55420832	5988	TRUE	FALSE
chr13	55429327	55429328	cg31636139_TC21	CG	DCRD	-99569.5,-66544.5,-34939.5,-16133.5,-14095.5,-2534.5,29634.5,58783.5,59595.5,84118.5,99210.5	Mxd3,Lman2,Prr7,Grk6,Pfn3,F12,Slc34a1,Dbn1,Rgs14,Pdlim7,Dok3	ENSMUSG00000021485.14,ENSMUSG00000021484.8,ENSMUSG00000034686.8,ENSMUSG00000074886.11,ENSMUSG00000044444.6,ENSMUSG00000021492.15,ENSMUSG00000021490.11,ENSMUSG00000034675.17,ENSMUSG00000052087.14,ENSMUSG00000021493.15,ENSMUSG00000035711.5	ENSMUST00000021941.7,ENSMUST00000021940.7,ENSMUST00000046533.8,ENSMUST00000099482.4,ENSMUST00000054146.4,ENSMUST00000021948.14,ENSMUST00000057167.8,ENSMUST00000109923.8,ENSMUST00000063771.13,ENSMUST00000046246.12,ENSMUST00000047877.4	-,-,+,+,-,-,+,-,+,-,-	open_sea	55420601	55420832	8496	TRUE	FALSE
chr13	55429568	55429569	cg31636145_TC21	CG	DCRD	-99810.5,-66785.5,-34698.5,-15892.5,-14336.5,-2775.5,29875.5,58542.5,59836.5,83877.5,98969.5	Mxd3,Lman2,Prr7,Grk6,Pfn3,F12,Slc34a1,Dbn1,Rgs14,Pdlim7,Dok3	ENSMUSG00000021485.14,ENSMUSG00000021484.8,ENSMUSG00000034686.8,ENSMUSG00000074886.11,ENSMUSG00000044444.6,ENSMUSG00000021492.15,ENSMUSG00000021490.11,ENSMUSG00000034675.17,ENSMUSG00000052087.14,ENSMUSG00000021493.15,ENSMUSG00000035711.5	ENSMUST00000021941.7,ENSMUST00000021940.7,ENSMUST00000046533.8,ENSMUST00000099482.4,ENSMUST00000054146.4,ENSMUST00000021948.14,ENSMUST00000057167.8,ENSMUST00000109923.8,ENSMUST00000063771.13,ENSMUST00000046246.12,ENSMUST00000047877.4	-,-,+,+,-,-,+,-,+,-,-	open_sea	55420601	55420832	8737	TRUE	FALSE
chr13	55441446	55441447	cg31636279_BC21	CG	DCRD	-78663.5,-26214.5,-22820.5,-14653.5,-4014.5,41753.5,46664.5,71714.5,71999.5,87091.5,95211.5	Lman2,Pfn3,Prr7,F12,Grk6,Slc34a1,Dbn1,Rgs14,Pdlim7,Dok3,Ddx41	ENSMUSG00000021484.8,ENSMUSG00000044444.6,ENSMUSG00000034686.8,ENSMUSG00000021492.15,ENSMUSG00000074886.11,ENSMUSG00000021490.11,ENSMUSG00000034675.17,ENSMUSG00000052087.14,ENSMUSG00000021493.15,ENSMUSG00000035711.5,ENSMUSG00000021494.9	ENSMUST00000021940.7,ENSMUST00000054146.4,ENSMUST00000046533.8,ENSMUST00000021948.14,ENSMUST00000099482.4,ENSMUST00000057167.8,ENSMUST00000109923.8,ENSMUST00000063771.13,ENSMUST00000046246.12,ENSMUST00000047877.4,ENSMUST00000021956.8	-,-,+,-,+,+,-,+,-,-,-	cpg_shelve	55444654	55445775	-3208	TRUE	FALSE
chr13	55443642	55443643	cg31636297_TC21	CG	DCRD	-80859.5,-28410.5,-20624.5,-16849.5,-1818.5,43949.5,44468.5,69803.5,73910.5,84895.5,93015.5	Lman2,Pfn3,Prr7,F12,Grk6,Slc34a1,Dbn1,Pdlim7,Rgs14,Dok3,Ddx41	ENSMUSG00000021484.8,ENSMUSG00000044444.6,ENSMUSG00000034686.8,ENSMUSG00000021492.15,ENSMUSG00000074886.11,ENSMUSG00000021490.11,ENSMUSG00000034675.17,ENSMUSG00000021493.15,ENSMUSG00000052087.14,ENSMUSG00000035711.5,ENSMUSG00000021494.9	ENSMUST00000021940.7,ENSMUST00000054146.4,ENSMUST00000046533.8,ENSMUST00000021948.14,ENSMUST00000099482.4,ENSMUST00000057167.8,ENSMUST00000109923.8,ENSMUST00000046246.12,ENSMUST00000063771.13,ENSMUST00000047877.4,ENSMUST00000021956.8	-,-,+,-,+,+,-,-,+,-,-	cpg_shore	55444654	55445775	-1012	TRUE	FALSE
chr13	55444654	55444655	cg31636321_TC21	CG	Promoter	-806.5	Grk6	ENSMUSG00000074886.11	ENSMUST00000099482.4	+	cpg_island	55444654	55445775	0	FALSE	TRUE
chr13	55444832	55444833	cg31636336_TC11	CG	Promoter	-628.5	Grk6	ENSMUSG00000074886.11	ENSMUST00000099482.4	+	cpg_island	55444654	55445775	0	FALSE	TRUE
chr13	55445020	55445021	cg31636346_TC21	CG	Promoter	-440.5	Grk6	ENSMUSG00000074886.11	ENSMUST00000099482.4	+	cpg_island	55444654	55445775	0	FALSE	TRUE
chr13	55445064	55445065	cg31636350_TC11	CG	Promoter	-396.5	Grk6	ENSMUSG00000074886.11	ENSMUST00000099482.4	+	cpg_island	55444654	55445775	0	TRUE	FALSE
chr13	55445859	55445860	cg31636444_BC21	CG	Promoter	398.5	Grk6	ENSMUSG00000074886.11	ENSMUST00000099482.4	+	cpg_shore	55444654	55445775	85	TRUE	FALSE
chr13	55445909	55445910	cg31636446_TC21	CG	Promoter	448.5	Grk6	ENSMUSG00000074886.11	ENSMUST00000099482.4	+	cpg_shore	55444654	55445775	135	FALSE	TRUE
chr13	55446870	55446871	cg31636463_BC21	CG	intron	5748.0	Grk6	ENSMUSG00000074886.11	ENSMUST00000099482.4	+	cpg_shore	55444654	55445775	1096	FALSE	TRUE
chr13	55449314	55449315	cg31636485_TC21	CG	exon	41.0	Grk6	ENSMUSG00000074886.11	ENSMUST00000099482.4	+	cpg_shelve	55444654	55445775	3540	TRUE	FALSE
chr13	55450266	55450267	cg31636504_BC21	CG	exon	54.5	Grk6	ENSMUSG00000074886.11	ENSMUST00000099482.4	+	open_sea	55444654	55445775	4492	TRUE	FALSE
chr13	55450536	55450537	cg31636512_TC21	CG	exon	9.0	Grk6	ENSMUSG00000074886.11	ENSMUST00000099482.4	+	open_sea	55444654	55445775	4762	TRUE	FALSE
chr13	55450673	55450674	cg31636517_TC11	CG	intron	1945.0	Grk6	ENSMUSG00000074886.11	ENSMUST00000099482.4	+	open_sea	55444654	55445775	4899	TRUE	FALSE
chr13	55451803	55451804	cg31636543_TC21	CG	exon	-30.5	Grk6	ENSMUSG00000074886.11	ENSMUST00000099482.4	+	open_sea	55444654	55445775	6029	TRUE	FALSE
chr13	55452504	55452505	cg31636557_BC21	CG	intron	114.0	Grk6	ENSMUSG00000074886.11	ENSMUST00000099482.4	+	open_sea	55444654	55445775	6730	TRUE	FALSE
chr13	55452607	55452608	cg31636560_BC21	CG	intron	11.0	Grk6	ENSMUSG00000074886.11	ENSMUST00000099482.4	+	open_sea	55444654	55445775	6833	TRUE	FALSE
chr13	55452920	55452921	cg31636564_TC21	CG	intron	-302.0	Grk6	ENSMUSG00000074886.11	ENSMUST00000099482.4	+	open_sea	55444654	55445775	7146	TRUE	FALSE
chr13	55453236	55453237	cg31636569_TC21	CG	exon	-20.0	Grk6	ENSMUSG00000074886.11	ENSMUST00000099482.4	+	open_sea	55444654	55445775	7462	TRUE	FALSE
chr13	55453282	55453283	cg31636570_BC21	CG	intron	-664.0	Grk6	ENSMUSG00000074886.11	ENSMUST00000099482.4	+	open_sea	55444654	55445775	7508	TRUE	FALSE
chr13	55454406	55454407	cg31636585_BC21	CG	exon	14.5	Grk6	ENSMUSG00000074886.11	ENSMUST00000099482.4	+	open_sea	55444654	55445775	8632	TRUE	FALSE
chr13	55456660	55456661	cg31636622_BC21	CG	intron	-4042.0	Grk6	ENSMUSG00000074886.11	ENSMUST00000099482.4	+	open_sea	55464132	55464876	-7472	TRUE	FALSE
chr13	55459868	55459869	cg31636669_BC21	CG	DCRD	-97085.5,-44636.5,-33075.5,-4398.5,14407.5,28242.5,53577.5,60175.5,68669.5,76789.5,90136.5	Lman2,Pfn3,F12,Prr7,Grk6,Dbn1,Pdlim7,Slc34a1,Dok3,Ddx41,Rgs14	ENSMUSG00000021484.8,ENSMUSG00000044444.6,ENSMUSG00000021492.15,ENSMUSG00000034686.8,ENSMUSG00000074886.11,ENSMUSG00000034675.17,ENSMUSG00000021493.15,ENSMUSG00000021490.11,ENSMUSG00000035711.5,ENSMUSG00000021494.9,ENSMUSG00000052087.14	ENSMUST00000021940.7,ENSMUST00000054146.4,ENSMUST00000021948.14,ENSMUST00000046533.8,ENSMUST00000099482.4,ENSMUST00000109923.8,ENSMUST00000046246.12,ENSMUST00000057167.8,ENSMUST00000047877.4,ENSMUST00000021956.8,ENSMUST00000063771.13	-,-,-,+,+,-,-,+,-,-,+	open_sea	55464132	55464876	-4264	TRUE	FALSE
chr13	55459955	55459956	cg31636673_TC11	CG	DCRD	-97172.5,-44723.5,-33162.5,-4311.5,14494.5,28155.5,53490.5,60262.5,68582.5,76702.5,90223.5	Lman2,Pfn3,F12,Prr7,Grk6,Dbn1,Pdlim7,Slc34a1,Dok3,Ddx41,Rgs14	ENSMUSG00000021484.8,ENSMUSG00000044444.6,ENSMUSG00000021492.15,ENSMUSG00000034686.8,ENSMUSG00000074886.11,ENSMUSG00000034675.17,ENSMUSG00000021493.15,ENSMUSG00000021490.11,ENSMUSG00000035711.5,ENSMUSG00000021494.9,ENSMUSG00000052087.14	ENSMUST00000021940.7,ENSMUST00000054146.4,ENSMUST00000021948.14,ENSMUST00000046533.8,ENSMUST00000099482.4,ENSMUST00000109923.8,ENSMUST00000046246.12,ENSMUST00000057167.8,ENSMUST00000047877.4,ENSMUST00000021956.8,ENSMUST00000063771.13	-,-,-,+,+,-,-,+,-,-,+	open_sea	55464132	55464876	-4177	TRUE	FALSE
chr13	55463382	55463383	cg31636705_TC21	CG	Promoter	-884.5	Prr7	ENSMUSG00000034686.8	ENSMUST00000046533.8	+	cpg_shore	55464132	55464876	-750	TRUE	FALSE
chr13	55463956	55463957	cg31636715_BC21	CG	Promoter	-310.5	Prr7	ENSMUSG00000034686.8	ENSMUST00000046533.8	+	cpg_shore	55464132	55464876	-176	TRUE	FALSE
chr13	55463979	55463980	cg31636716_TC21	CG	Promoter	-287.5	Prr7	ENSMUSG00000034686.8	ENSMUST00000046533.8	+	cpg_shore	55464132	55464876	-153	FALSE	TRUE
chr13	55464806	55464807	cg31636796_BC21	CG	intron	3904.0	Prr7	ENSMUSG00000034686.8	ENSMUST00000046533.8	+	cpg_island	55464132	55464876	0	TRUE	FALSE
chr13	55465150	55465151	cg31636811_BC21	CG	intron	3560.0	Prr7	ENSMUSG00000034686.8	ENSMUST00000046533.8	+	cpg_shore	55464132	55464876	275	TRUE	FALSE
chr13	55466718	55466719	cg31636824_BC21	CG	intron	1992.0	Prr7	ENSMUSG00000034686.8	ENSMUST00000046533.8	+	cpg_shore	55464132	55464876	1843	TRUE	FALSE
chr13	55467645	55467646	cg31636832_TC21	CG	intron	1065.0	Prr7	ENSMUSG00000034686.8	ENSMUST00000046533.8	+	cpg_shelve	55464132	55464876	2770	TRUE	FALSE
chr13	55469316	55469317	cg31636854_TC21	CG	intron	-606.0	Prr7	ENSMUSG00000034686.8	ENSMUST00000046533.8	+	cpg_shelve	55471445	55473022	-2129	TRUE	FALSE
chr13	55470521	55470522	cg31636871_BC21	CG	intron	-1811.0	Prr7	ENSMUSG00000034686.8	ENSMUST00000046533.8	+	cpg_shore	55471445	55473022	-924	TRUE	FALSE
chr13	55470756	55470757	cg31636876_BC21	CG	intron	-2046.0	Prr7	ENSMUSG00000034686.8	ENSMUST00000046533.8	+	cpg_shore	55471445	55473022	-689	TRUE	FALSE
chr13	55473020	55473021	cg31637068_BC21	CG	3'-UTR	50.5	Prr7	ENSMUSG00000034686.8	ENSMUST00000046533.8	+	cpg_island	55471445	55473022	0	TRUE	FALSE
chr13	55475233	55475234	cg31637116_BC21	CG	exon	35.5	Dbn1	ENSMUSG00000034675.17	ENSMUST00000109923.8	-	cpg_shelve	55471445	55473022	2212	TRUE	FALSE
chr13	55477713	55477714	cg31637161_TC21	CG	intron	-3056.5	Dbn1	ENSMUSG00000034675.17	ENSMUST00000109923.8	-	open_sea	55471445	55473022	4692	TRUE	FALSE
chr13	55477825	55477826	cg31637166_BC21	CG	exon	19.0	Dbn1	ENSMUSG00000034675.17	ENSMUST00000109923.8	-	open_sea	55471445	55473022	4804	TRUE	FALSE
chr13	55477900	55477901	cg31637168_TC21	CG	intron	-2869.5	Dbn1	ENSMUSG00000034675.17	ENSMUST00000109923.8	-	open_sea	55471445	55473022	4879	TRUE	FALSE
chr13	55482017	55482018	cg31637231_BC21	CG	intron	1247.5	Dbn1	ENSMUSG00000034675.17	ENSMUST00000109923.8	-	open_sea	55487321	55488232	-5304	TRUE	FALSE
chr13	55482738	55482739	cg31637249_BC21	CG	exon	-9.5	Dbn1	ENSMUSG00000034675.17	ENSMUST00000109923.8	-	open_sea	55487321	55488232	-4583	TRUE	FALSE
chr13	55484769	55484770	cg31637291_BC21	CG	intron	3999.5	Dbn1	ENSMUSG00000034675.17	ENSMUST00000109923.8	-	cpg_shelve	55487321	55488232	-2552	TRUE	FALSE
chr13	55485256	55485257	cg31637297_TC11	CG	intron	4486.5	Dbn1	ENSMUSG00000034675.17	ENSMUST00000109923.8	-	cpg_shelve	55487321	55488232	-2065	TRUE	FALSE
chr13	55487230	55487231	cg31637324_BC21	CG	intron	6460.5	Dbn1	ENSMUSG00000034675.17	ENSMUST00000109923.8	-	cpg_shore	55487321	55488232	-91	TRUE	FALSE
chr13	55487478	55487479	cg31637341_BC11	CG	intron	6708.5	Dbn1	ENSMUSG00000034675.17	ENSMUST00000109923.8	-	cpg_island	55487321	55488232	0	TRUE	FALSE
chr13	55488230	55488231	cg31637425_TC11	CG	Promoter	-119.5	Dbn1	ENSMUSG00000034675.17	ENSMUST00000109923.8	-	cpg_island	55487321	55488232	0	TRUE	FALSE
chr13	55488516	55488517	cg31637430_BC21	CG	Promoter	-405.5	Dbn1	ENSMUSG00000034675.17	ENSMUST00000109923.8	-	cpg_shore	55487321	55488232	285	TRUE	FALSE
chr13	55496949	55496950	cg31637532_BC21	CG	DCRD	-96219.5,-81717.5,-70156.5,-8838.5,16496.5,31588.5,32682.5,39708.5,51488.5,74170.5,97256.5	Tmed9,Pfn3,F12,Dbn1,Pdlim7,Dok3,Prr7,Ddx41,Grk6,Fam193b,Slc34a1	ENSMUSG00000058569.8,ENSMUSG00000044444.6,ENSMUSG00000021492.15,ENSMUSG00000034675.17,ENSMUSG00000021493.15,ENSMUSG00000035711.5,ENSMUSG00000034686.8,ENSMUSG00000021494.9,ENSMUSG00000074886.11,ENSMUSG00000021495.10,ENSMUSG00000021490.11	ENSMUST00000109905.4,ENSMUST00000054146.4,ENSMUST00000021948.14,ENSMUST00000109923.8,ENSMUST00000046246.12,ENSMUST00000047877.4,ENSMUST00000046533.8,ENSMUST00000021956.8,ENSMUST00000099482.4,ENSMUST00000021957.7,ENSMUST00000057167.8	+,-,-,-,-,-,+,-,+,-,+	open_sea	55487321	55488232	8718	TRUE	FALSE
chr13	55505973	55505974	cg31637669_TC21	CG	exon	-77.5	Pdlim7	ENSMUSG00000021493.15	ENSMUST00000046246.12	-	open_sea	55512781	55513535	-6808	FALSE	TRUE
chr13	55506901	55506902	cg31637681_BC21	CG	intron	970.5	Pdlim7	ENSMUSG00000021493.15	ENSMUST00000046246.12	-	open_sea	55512781	55513535	-5880	TRUE	FALSE
chr13	55507519	55507520	cg31637694_BC21	CG	exon	-36.5	Pdlim7	ENSMUSG00000021493.15	ENSMUST00000046246.12	-	open_sea	55512781	55513535	-5262	TRUE	FALSE
chr13	55507966	55507967	cg31637706_BC21	CG	intron	2035.5	Pdlim7	ENSMUSG00000021493.15	ENSMUST00000046246.12	-	open_sea	55512781	55513535	-4815	TRUE	FALSE
chr13	55507977	55507978	cg31637707_TC21	CG	intron	2046.5	Pdlim7	ENSMUSG00000021493.15	ENSMUST00000046246.12	-	open_sea	55512781	55513535	-4804	TRUE	FALSE
chr13	55508277	55508278	cg31637717_TC11	CG	exon	10.5	Pdlim7	ENSMUSG00000021493.15	ENSMUST00000046246.12	-	open_sea	55512781	55513535	-4504	TRUE	FALSE
chr13	55508512	55508513	cg31637725_TC21	CG	intron	2581.5	Pdlim7	ENSMUSG00000021493.15	ENSMUST00000046246.12	-	open_sea	55512781	55513535	-4269	TRUE	FALSE
chr13	55512357	55512358	cg31637778_TC21	CG	exon	-7.5	Pdlim7	ENSMUSG00000021493.15	ENSMUST00000046246.12	-	cpg_shore	55512781	55513535	-424	TRUE	FALSE
chr13	55512580	55512581	cg31637784_TC11	CG	intron	6649.5	Pdlim7	ENSMUSG00000021493.15	ENSMUST00000046246.12	-	cpg_shore	55512781	55513535	-201	TRUE	FALSE
chr13	55512857	55512858	cg31637795_TC21	CG	intron	6926.5	Pdlim7	ENSMUSG00000021493.15	ENSMUST00000046246.12	-	cpg_island	55512781	55513535	0	TRUE	FALSE
chr13	55512969	55512970	cg31637801_TC21	CG	Promoter	476.5	Pdlim7	ENSMUSG00000021493.15	ENSMUST00000046246.12	-	cpg_island	55512781	55513535	0	TRUE	FALSE
chr13	55513248	55513249	cg31637824_BC11	CG	Promoter	197.5	Pdlim7	ENSMUSG00000021493.15	ENSMUST00000046246.12	-	cpg_island	55512781	55513535	0	TRUE	FALSE
chr13	55513665	55513666	cg31637861_TC21	CG	Promoter	-219.5	Pdlim7	ENSMUSG00000021493.15	ENSMUST00000046246.12	-	cpg_shore	55512781	55513535	131	TRUE	FALSE
chr13	55513678	55513679	cg31637862_BC11	CG	Promoter	-232.5	Pdlim7	ENSMUSG00000021493.15	ENSMUST00000046246.12	-	cpg_shore	55512781	55513535	144	TRUE	FALSE
chr13	55523156	55523157	cg31637961_BC21	CG	DCRD	-99848.5,-96363.5,-76908.5,-70012.5,-35045.5,-9710.5,5381.5,13501.5,47963.5,58889.5,77695.5	Caml,F12,B4galt7,Tmed9,Dbn1,Pdlim7,Dok3,Ddx41,Fam193b,Prr7,Grk6	ENSMUSG00000021501.4,ENSMUSG00000021492.15,ENSMUSG00000021504.14,ENSMUSG00000058569.8,ENSMUSG00000034675.17,ENSMUSG00000021493.15,ENSMUSG00000035711.5,ENSMUSG00000021494.9,ENSMUSG00000021495.10,ENSMUSG00000034686.8,ENSMUSG00000074886.11	ENSMUST00000021963.4,ENSMUST00000021948.14,ENSMUST00000064701.7,ENSMUST00000109905.4,ENSMUST00000109923.8,ENSMUST00000046246.12,ENSMUST00000047877.4,ENSMUST00000021956.8,ENSMUST00000021957.7,ENSMUST00000046533.8,ENSMUST00000099482.4	+,-,+,+,-,-,-,-,-,+,+	open_sea	55512781	55513535	9622	TRUE	FALSE
chr13	55526249	55526250	cg31638031_TC21	CG	intron	-16.0	Dok3	ENSMUSG00000035711.5	ENSMUST00000223563.1	-	open_sea	55536244	55536886	-9995	TRUE	FALSE
chr13	55527398	55527399	cg31638049_BC21	CG	exon	-86.0	Dok3	ENSMUSG00000035711.5	ENSMUST00000047877.4	-	open_sea	55536244	55536886	-8846	TRUE	FALSE
chr13	55528483	55528484	cg31638074_TC21	CG	Promoter	54.5	Dok3	ENSMUSG00000035711.5	ENSMUST00000047877.4	-	open_sea	55536244	55536886	-7761	TRUE	FALSE
chr13	55528579	55528580	cg31638078_TC21	CG	Promoter	-41.5	Dok3	ENSMUSG00000035711.5	ENSMUST00000047877.4	-	open_sea	55536244	55536886	-7665	TRUE	FALSE
chr13	55528999	55529000	cg31638084_TC21	CG	Promoter	-461.5	Dok3	ENSMUSG00000035711.5	ENSMUST00000047877.4	-	open_sea	55536244	55536886	-7245	TRUE	FALSE
chr13	55529368	55529369	cg31638087_TC21	CG	Promoter	-830.5	Dok3	ENSMUSG00000035711.5	ENSMUST00000047877.4	-	open_sea	55536244	55536886	-6876	TRUE	FALSE
chr13	55531377	55531378	cg31638104_BC11	CG	exon	-36.0	Ddx41	ENSMUSG00000021494.9	ENSMUST00000021956.8	-	open_sea	55536244	55536886	-4867	TRUE	FALSE
chr13	55533128	55533129	cg31638135_TC21	CG	exon	48.5	Ddx41	ENSMUSG00000021494.9	ENSMUST00000021956.8	-	cpg_shelve	55536244	55536886	-3116	TRUE	FALSE
chr13	55536702	55536703	cg31638260_TC21	CG	Promoter	-44.5	Ddx41	ENSMUSG00000021494.9	ENSMUST00000021956.8	-	cpg_island	55536244	55536886	0	TRUE	FALSE
chr13	55536759	55536760	cg31638263_BC21	CG	Promoter	-101.5	Ddx41	ENSMUSG00000021494.9	ENSMUST00000021956.8	-	cpg_island	55536244	55536886	0	TRUE	FALSE
chr13	55536860	55536861	cg31638272_BC21	CG	Promoter	-202.5	Ddx41	ENSMUSG00000021494.9	ENSMUST00000021956.8	-	cpg_island	55536244	55536886	0	TRUE	FALSE
chr13	55543435	55543436	cg31638340_BC11	CG	exon	149.0	Fam193b	ENSMUSG00000021495.10	ENSMUST00000021957.7	-	open_sea	55536244	55536886	6550	TRUE	FALSE
chr13	55543575	55543576	cg31638342_TC21	CG	exon	289.0	Fam193b	ENSMUSG00000021495.10	ENSMUST00000021957.7	-	open_sea	55536244	55536886	6690	TRUE	FALSE
chr13	55549180	55549181	cg31638394_BC21	CG	exon	-57.0	Fam193b	ENSMUSG00000021495.10	ENSMUST00000021957.7	-	open_sea	55536244	55536886	12295	TRUE	FALSE
chr13	55549217	55549218	cg31638395_BC21	CG	exon	-20.0	Fam193b	ENSMUSG00000021495.10	ENSMUST00000021957.7	-	open_sea	55536244	55536886	12332	TRUE	FALSE
chr13	55552938	55552939	cg31638445_TC21	CG	intron	-2279.5	Fam193b	ENSMUSG00000021495.10	ENSMUST00000021957.7	-	open_sea	55536244	55536886	16053	TRUE	FALSE
chr13	55553175	55553176	cg31638455_BC21	CG	exon	20.0	Fam193b	ENSMUSG00000021495.10	ENSMUST00000021957.7	-	open_sea	55536244	55536886	16290	TRUE	FALSE
chr13	55556311	55556312	cg31638501_TC21	CG	intron	1093.5	Fam193b	ENSMUSG00000021495.10	ENSMUST00000021957.7	-	open_sea	55570702	55571286	-14391	TRUE	FALSE
chr13	55556521	55556522	cg31638503_BC21	CG	intron	1303.5	Fam193b	ENSMUSG00000021495.10	ENSMUST00000021957.7	-	open_sea	55570702	55571286	-14181	TRUE	FALSE
chr13	55571525	55571526	cg31638724_BC21	CG	Promoter	-405.5	Fam193b	ENSMUSG00000021495.10	ENSMUST00000021957.7	-	cpg_shore	55570702	55571286	240	TRUE	FALSE
chr13	55571552	55571553	cg31638725_BC21	CG	Promoter	-432.5	Fam193b	ENSMUSG00000021495.10	ENSMUST00000021957.7	-	cpg_shore	55570702	55571286	267	TRUE	FALSE
chr13	55571570	55571571	cg31638726_BC21	CG	Promoter	-450.5	Fam193b	ENSMUSG00000021495.10	ENSMUST00000021957.7	-	cpg_shore	55570702	55571286	285	TRUE	FALSE
chr13	55573385	55573386	cg31638748_TC21	CG	DCRD	-85274.5,-61665.5,-59939.5,-49619.5,-44847.5,-36727.5,-26679.5,-19783.5,-2265.5	Dbn1,Ddx46,Pdlim7,Caml,Dok3,Ddx41,B4galt7,Tmed9,Fam193b	ENSMUSG00000034675.17,ENSMUSG00000021500.17,ENSMUSG00000021493.15,ENSMUSG00000021501.4,ENSMUSG00000035711.5,ENSMUSG00000021494.9,ENSMUSG00000021504.14,ENSMUSG00000058569.8,ENSMUSG00000021495.10	ENSMUST00000109923.8,ENSMUST00000223736.1,ENSMUST00000046246.12,ENSMUST00000021963.4,ENSMUST00000047877.4,ENSMUST00000021956.8,ENSMUST00000064701.7,ENSMUST00000109905.4,ENSMUST00000021957.7	-,+,-,+,-,-,+,+,-	cpg_shelve	55570702	55571286	2100	TRUE	FALSE
chr13	55573766	55573767	cg31638750_BC21	CG	DCRD	-85655.5,-61284.5,-60320.5,-49238.5,-45228.5,-37108.5,-26298.5,-19402.5,-2646.5	Dbn1,Ddx46,Pdlim7,Caml,Dok3,Ddx41,B4galt7,Tmed9,Fam193b	ENSMUSG00000034675.17,ENSMUSG00000021500.17,ENSMUSG00000021493.15,ENSMUSG00000021501.4,ENSMUSG00000035711.5,ENSMUSG00000021494.9,ENSMUSG00000021504.14,ENSMUSG00000058569.8,ENSMUSG00000021495.10	ENSMUST00000109923.8,ENSMUST00000223736.1,ENSMUST00000046246.12,ENSMUST00000021963.4,ENSMUST00000047877.4,ENSMUST00000021956.8,ENSMUST00000064701.7,ENSMUST00000109905.4,ENSMUST00000021957.7	-,+,-,+,-,-,+,+,-	cpg_shelve	55570702	55571286	2481	TRUE	FALSE
chr13	55592575	55592576	cg31638882_BC11	CG	Promoter	-593.5	Tmed9	ENSMUSG00000058569.8	ENSMUST00000109905.4	+	cpg_shore	55593041	55593514	-466	TRUE	FALSE
chr13	55592926	55592927	cg31638887_BC21	CG	Promoter	-242.5	Tmed9	ENSMUSG00000058569.8	ENSMUST00000109905.4	+	cpg_shore	55593041	55593514	-115	TRUE	FALSE
chr13	55592971	55592972	cg31638889_TC21	CG	Promoter	-197.5	Tmed9	ENSMUSG00000058569.8	ENSMUST00000109905.4	+	cpg_shore	55593041	55593514	-70	TRUE	FALSE
chr13	55596696	55596697	cg31638986_TC21	CG	intron	-1263.5	Tmed9	ENSMUSG00000058569.8	ENSMUST00000109905.4	+	cpg_shelve	55593041	55593514	3183	TRUE	FALSE
chr13	55596869	55596870	cg31638991_BC21	CG	exon	399.5	Tmed9	ENSMUSG00000058569.8	ENSMUST00000109905.4	+	cpg_shelve	55600014	55600221	-3145	FALSE	TRUE
chr13	55599610	55599611	cg31639024_TC21	CG	Promoter	-454.5	B4galt7	ENSMUSG00000021504.14	ENSMUST00000064701.7	+	cpg_shore	55600014	55600221	-404	TRUE	FALSE
chr13	55599873	55599874	cg31639035_BC21	CG	Promoter	-191.5	B4galt7	ENSMUSG00000021504.14	ENSMUST00000064701.7	+	cpg_shore	55600014	55600221	-141	TRUE	FALSE
chr13	55599959	55599960	cg31639036_TC11	CG	Promoter	-105.5	B4galt7	ENSMUSG00000021504.14	ENSMUST00000064701.7	+	cpg_shore	55600014	55600221	-55	TRUE	FALSE
chr13	55600014	55600015	cg31639038_BC11	CG	Promoter	-50.5	B4galt7	ENSMUSG00000021504.14	ENSMUST00000064701.7	+	cpg_island	55600014	55600221	0	TRUE	FALSE
chr13	55600097	55600098	cg31639051_TC21	CG	Promoter	32.5	B4galt7	ENSMUSG00000021504.14	ENSMUST00000064701.7	+	cpg_island	55600014	55600221	0	TRUE	FALSE
chr13	55608359	55608360	cg31639198_TC21	CG	exon	24.0	B4galt7	ENSMUSG00000021504.14	ENSMUST00000064701.7	+	open_sea	55600014	55600221	8139	TRUE	FALSE
chr13	55608377	55608378	cg31639199_TC21	CG	exon	6.0	B4galt7	ENSMUSG00000021504.14	ENSMUST00000064701.7	+	open_sea	55600014	55600221	8157	TRUE	FALSE
chr13	55622861	55622862	cg31639362_BC21	CG	Promoter	-143.5	Caml	ENSMUSG00000021501.4	ENSMUST00000021963.4	+	cpg_shore	55622935	55623283	-74	TRUE	FALSE
chr13	55622879	55622880	cg31639363_BC21	CG	Promoter	-125.5	Caml	ENSMUSG00000021501.4	ENSMUST00000021963.4	+	cpg_shore	55622935	55623283	-56	TRUE	FALSE
chr13	55622948	55622949	cg31639365_TC21	CG	Promoter	-56.5	Caml	ENSMUSG00000021501.4	ENSMUST00000021963.4	+	cpg_island	55622935	55623283	0	TRUE	FALSE
chr13	55623177	55623178	cg31639389_BC21	CG	Promoter	172.5	Caml	ENSMUSG00000021501.4	ENSMUST00000021963.4	+	cpg_island	55622935	55623283	0	TRUE	FALSE
chr13	55629363	55629364	cg31639493_TC21	CG	intron	-1655.5	Caml	ENSMUSG00000021501.4	ENSMUST00000021963.4	+	open_sea	55634859	55635531	-5496	TRUE	FALSE
chr13	55634859	55634860	cg31639560_BC11	CG	Promoter	-191.5	Ddx46	ENSMUSG00000021500.17	ENSMUST00000223736.1	+	cpg_island	55634859	55635531	0	TRUE	FALSE
chr13	55638050	55638051	cg31639674_BC21	CG	exon	69.5	Ddx46	ENSMUSG00000021500.17	ENSMUST00000172272.7	+	cpg_shelve	55634859	55635531	2520	TRUE	FALSE
chr13	55640637	55640638	cg31639726_TC21	CG	intron	17504.0	Ddx46	ENSMUSG00000021500.17	ENSMUST00000172272.7	+	open_sea	55634859	55635531	5107	TRUE	FALSE
chr13	55650393	55650394	cg31639871_TC21	CG	intron	7748.0	Ddx46	ENSMUSG00000021500.17	ENSMUST00000172272.7	+	open_sea	55634859	55635531	14863	TRUE	FALSE
chr13	55655028	55655029	cg31639940_TC21	CG	exon	41.0	Ddx46	ENSMUSG00000021500.17	ENSMUST00000172272.7	+	open_sea	55634859	55635531	19498	TRUE	FALSE
chr13	55660322	55660323	cg31640000_BC11	CG	intron	-2181.0	Ddx46	ENSMUSG00000021500.17	ENSMUST00000172272.7	+	open_sea	55634859	55635531	24792	TRUE	FALSE
chr13	55669747	55669748	cg31640116_BC21	CG	exon	33.0	Ddx46	ENSMUSG00000021500.17	ENSMUST00000172272.7	+	open_sea	55692916	55693717	-23169	TRUE	FALSE
chr13	55669791	55669792	cg31640117_TC21	CG	exon	-11.0	Ddx46	ENSMUSG00000021500.17	ENSMUST00000172272.7	+	open_sea	55692916	55693717	-23125	TRUE	FALSE
chr13	55692916	55692917	cg31640412_BC21	CG	Promoter	-207.5	B230219D22Rik	ENSMUSG00000045767.9	ENSMUST00000057844.9	+	cpg_island	55692916	55693717	0	TRUE	FALSE
chr13	55692927	55692928	cg31640413_BC21	CG	Promoter	-196.5	B230219D22Rik	ENSMUSG00000045767.9	ENSMUST00000057844.9	+	cpg_island	55692916	55693717	0	TRUE	FALSE
chr13	55699610	55699611	cg31640589_BC21	CG	exon	1676.0	B230219D22Rik	ENSMUSG00000045767.9	ENSMUST00000057844.9	+	open_sea	55692916	55693717	5894	TRUE	FALSE
chr13	55703330	55703331	cg31640633_BC21	CG	3'-UTR	-1760.5	B230219D22Rik	ENSMUSG00000045767.9	ENSMUST00000057844.9	+	open_sea	55692916	55693717	9614	TRUE	FALSE
chr13	55706000	55706001	cg31640656_BC21	CG	DCRD	-78578.5,-21367.5,-8649.5,12876.5,70949.5,82995.5	Catsper3,Pcbd2,Txndc15,B230219D22Rik,Ddx46,Caml	ENSMUSG00000021499.12,ENSMUSG00000021496.12,ENSMUSG00000021497.10,ENSMUSG00000045767.9,ENSMUSG00000021500.17,ENSMUSG00000021501.4	ENSMUST00000109898.2,ENSMUST00000124968.7,ENSMUST00000021959.10,ENSMUST00000057844.9,ENSMUST00000223736.1,ENSMUST00000021963.4	+,+,+,+,+,+	open_sea	55714590	55715028	-8590	TRUE	FALSE
chr13	55714552	55714553	cg31640743_BC11	CG	Promoter	-97.5	Txndc15	ENSMUSG00000021497.10	ENSMUST00000021959.10	+	cpg_shelve	55714590	55715028	-38	TRUE	FALSE
chr13	55714569	55714570	cg31640744_BC21	CG	Promoter	-80.5	Txndc15	ENSMUSG00000021497.10	ENSMUST00000021959.10	+	cpg_shelve	55714590	55715028	-21	TRUE	FALSE
chr13	55715026	55715027	cg31640798_TC21	CG	Promoter	376.5	Txndc15	ENSMUSG00000021497.10	ENSMUST00000021959.10	+	cpg_island	55714590	55715028	0	TRUE	FALSE
chr13	55719621	55719622	cg31640865_BC21	CG	intron	817.0	Txndc15	ENSMUSG00000021497.10	ENSMUST00000021959.10	+	cpg_shore	55717892	55718104	1518	TRUE	FALSE
chr13	55721639	55721640	cg31640893_TC21	CG	exon	21.0	Txndc15	ENSMUSG00000021497.10	ENSMUST00000021959.10	+	cpg_shelve	55717892	55718104	3536	TRUE	FALSE
chr13	55727172	55727173	cg31640966_BC21	CG	Promoter	-195.5	Pcbd2	ENSMUSG00000021496.12	ENSMUST00000124968.7	+	cpg_island	55727172	55727610	0	TRUE	FALSE
chr13	55727608	55727609	cg31641028_TC21	CG	Promoter	240.5	Pcbd2	ENSMUSG00000021496.12	ENSMUST00000124968.7	+	cpg_island	55727172	55727610	0	TRUE	FALSE
chr13	55750470	55750471	cg31641402_BC11	CG	intron	1628.5	Pcbd2	ENSMUSG00000021496.12	ENSMUST00000124968.7	+	open_sea	55727172	55727610	22861	TRUE	FALSE
chr13	55757006	55757007	cg31641510_BC21	CG	intron	-4907.5	Pcbd2	ENSMUSG00000021496.12	ENSMUST00000124968.7	+	open_sea	55779056	55779500	-22050	TRUE	FALSE
chr13	55757429	55757430	cg31641522_TC21	CG	intron	-5330.5	Pcbd2	ENSMUSG00000021496.12	ENSMUST00000124968.7	+	open_sea	55779056	55779500	-21627	TRUE	FALSE
chr13	55774788	55774789	cg31641746_TC21	CG	intron	-22689.5	Pcbd2	ENSMUSG00000021496.12	ENSMUST00000124968.7	+	open_sea	55779056	55779500	-4268	TRUE	FALSE
chr13	55784577	55784578	cg31641856_BC21	CG	Promoter	-1.5	Catsper3	ENSMUSG00000021499.12	ENSMUST00000109898.2	+	cpg_shore	55783419	55783762	816	TRUE	FALSE
chr13	55784691	55784692	cg31641857_TC21	CG	Promoter	112.5	Catsper3	ENSMUSG00000021499.12	ENSMUST00000109898.2	+	cpg_shore	55783419	55783762	930	TRUE	FALSE
chr13	55786340	55786341	cg31641879_BC11	CG	intron	10448.0	Catsper3	ENSMUSG00000021499.12	ENSMUST00000109898.2	+	cpg_shelve	55783419	55783762	2579	TRUE	FALSE
chr13	55786497	55786498	cg31641882_TC11	CG	exon	-55.0	Catsper3	ENSMUSG00000021499.12	ENSMUST00000109898.2	+	cpg_shelve	55783419	55783762	2736	TRUE	FALSE
chr13	55787750	55787751	cg31641897_TC21	CG	intron	9038.0	Catsper3	ENSMUSG00000021499.12	ENSMUST00000109898.2	+	cpg_shelve	55783419	55783762	3989	TRUE	FALSE
chr13	55793102	55793103	cg31641956_TC21	CG	intron	3686.0	Catsper3	ENSMUSG00000021499.12	ENSMUST00000109898.2	+	open_sea	55783419	55783762	9341	TRUE	FALSE
chr13	55799127	55799128	cg31642035_TC21	CG	intron	-2339.0	Catsper3	ENSMUSG00000021499.12	ENSMUST00000109898.2	+	open_sea	55783419	55783762	15366	TRUE	FALSE
chr13	55804371	55804372	cg31642073_TC21	CG	intron	-7583.0	Catsper3	ENSMUSG00000021499.12	ENSMUST00000109898.2	+	open_sea	55783419	55783762	20610	TRUE	FALSE
chr13	55824375	55824376	cg31642323_BC21	CG	DCRD	7049.5,39796.5,97007.5	Pitx1,Catsper3,Pcbd2	ENSMUSG00000021506.7,ENSMUSG00000021499.12,ENSMUSG00000021496.12	ENSMUST00000021968.6,ENSMUST00000109898.2,ENSMUST00000124968.7	-,+,+	cpg_shelve	55825478	55826646	-1103	TRUE	FALSE
chr13	55825149	55825150	cg31642339_BC21	CG	3'-UTR	-411.5	Pitx1	ENSMUSG00000021506.7	ENSMUST00000021968.6	-	cpg_shelve	55825478	55826646	-329	TRUE	FALSE
chr13	55826232	55826233	cg31642420_BC11	CG	exon	401.5	Pitx1	ENSMUSG00000021506.7	ENSMUST00000021968.6	-	cpg_island	55825478	55826646	0	TRUE	FALSE
chr13	55826567	55826568	cg31642445_BC11	CG	exon	736.5	Pitx1	ENSMUSG00000021506.7	ENSMUST00000021968.6	-	cpg_island	55825478	55826646	0	TRUE	FALSE
chr13	55828196	55828197	cg31642481_TC11	CG	intron	-41.5	Pitx1	ENSMUSG00000021506.7	ENSMUST00000021968.6	-	cpg_shelve	55828355	55828762	-159	TRUE	FALSE
chr13	55828243	55828244	cg31642482_BC11	CG	intron	5.5	Pitx1	ENSMUSG00000021506.7	ENSMUST00000021968.6	-	cpg_shelve	55828355	55828762	-112	TRUE	FALSE
chr13	55828506	55828507	cg31642497_BC21	CG	exon	-51.0	Pitx1	ENSMUSG00000021506.7	ENSMUST00000021968.6	-	cpg_island	55828355	55828762	0	TRUE	FALSE
chr13	55828563	55828564	cg31642499_TC21	CG	exon	6.0	Pitx1	ENSMUSG00000021506.7	ENSMUST00000021968.6	-	cpg_island	55828355	55828762	0	TRUE	FALSE
chr13	55829195	55829196	cg31642533_BC21	CG	intron	957.5	Pitx1	ENSMUSG00000021506.7	ENSMUST00000021968.6	-	cpg_shelve	55828355	55828762	434	TRUE	FALSE
chr13	55831656	55831657	cg31642678_TC21	CG	Promoter	-231.5	Pitx1	ENSMUSG00000021506.7	ENSMUST00000021968.6	-	cpg_island	55830597	55831902	0	FALSE	TRUE
chr13	55831921	55831922	cg31642696_BC21	CG	Promoter	-496.5	Pitx1	ENSMUSG00000021506.7	ENSMUST00000021968.6	-	cpg_shelve	55830597	55831902	20	TRUE	FALSE
chr13	55835492	55835493	cg31642745_BC21	CG	DCRD	-4067.5,50913.5	Pitx1,Catsper3	ENSMUSG00000021506.7,ENSMUSG00000021499.12	ENSMUST00000021968.6,ENSMUST00000109898.2	-,+	cpg_island	55835492	55835739	0	TRUE	FALSE
chr13	55835562	55835563	cg31642750_TC21	CG	DCRD	-4137.5,50983.5	Pitx1,Catsper3	ENSMUSG00000021506.7,ENSMUSG00000021499.12	ENSMUST00000021968.6,ENSMUST00000109898.2	-,+	cpg_island	55835492	55835739	0	TRUE	FALSE
chr13	55835589	55835590	cg31642752_TC21	CG	DCRD	-4164.5,51010.5	Pitx1,Catsper3	ENSMUSG00000021506.7,ENSMUSG00000021499.12	ENSMUST00000021968.6,ENSMUST00000109898.2	-,+	cpg_island	55835492	55835739	0	TRUE	FALSE
chr13	55836019	55836020	cg31642774_BC21	CG	DCRD	-4594.5,51440.5	Pitx1,Catsper3	ENSMUSG00000021506.7,ENSMUSG00000021499.12	ENSMUST00000021968.6,ENSMUST00000109898.2	-,+	cpg_island	55836019	55836358	0	FALSE	TRUE
chr13	55836106	55836107	cg31642785_BC11	CG	DCRD	-4681.5,51527.5	Pitx1,Catsper3	ENSMUSG00000021506.7,ENSMUSG00000021499.12	ENSMUST00000021968.6,ENSMUST00000109898.2	-,+	cpg_island	55836019	55836358	0	TRUE	FALSE
chr13	55836551	55836552	cg31642822_BC21	CG	DCRD	-5126.5,51972.5	Pitx1,Catsper3	ENSMUSG00000021506.7,ENSMUSG00000021499.12	ENSMUST00000021968.6,ENSMUST00000109898.2	-,+	cpg_shore	55836019	55836358	194	TRUE	FALSE
chr13	55840208	55840209	cg31642883_TC21	CG	DCRD	-8783.5,55629.5	Pitx1,Catsper3	ENSMUSG00000021506.7,ENSMUSG00000021499.12	ENSMUST00000021968.6,ENSMUST00000109898.2	-,+	cpg_shelve	55836019	55836358	3851	TRUE	FALSE
chr13	55855893	55855894	cg31643125_BC21	CG	DCRD	-24468.5,71314.5	Pitx1,Catsper3	ENSMUSG00000021506.7,ENSMUSG00000021499.12	ENSMUST00000021968.6,ENSMUST00000109898.2	-,+	open_sea	55836019	55836358	19536	TRUE	FALSE
chr13	55857534	55857535	cg31643143_BC21	CG	DCRD	-26109.5,72955.5	Pitx1,Catsper3	ENSMUSG00000021506.7,ENSMUSG00000021499.12	ENSMUST00000021968.6,ENSMUST00000109898.2	-,+	open_sea	55836019	55836358	21177	TRUE	FALSE
chr13	55875061	55875062	cg31643356_BC21	CG	DCRD	-43636.5,90482.5	Pitx1,Catsper3	ENSMUSG00000021506.7,ENSMUSG00000021499.12	ENSMUST00000021968.6,ENSMUST00000109898.2	-,+	open_sea	55836019	55836358	38704	TRUE	FALSE
chr13	55875079	55875080	cg31643357_TC21	CG	DCRD	-43654.5,90500.5	Pitx1,Catsper3	ENSMUSG00000021506.7,ENSMUSG00000021499.12	ENSMUST00000021968.6,ENSMUST00000109898.2	-,+	open_sea	55836019	55836358	38722	TRUE	FALSE
chr13	55894878	55894879	cg31643659_BC21	CG	DCRD	-63453.5	Pitx1	ENSMUSG00000021506.7	ENSMUST00000021968.6	-	open_sea	55836019	55836358	58521	TRUE	FALSE
chr13	55897941	55897942	cg31643705_BC11	CG	DCRD	-66516.5	Pitx1	ENSMUSG00000021506.7	ENSMUST00000021968.6	-	open_sea	55836019	55836358	61584	TRUE	FALSE
chr13	55910662	55910663	cg31643855_TC21	CG	DCRD	-79237.5	Pitx1	ENSMUSG00000021506.7	ENSMUST00000021968.6	-	open_sea	55836019	55836358	74305	TRUE	FALSE
chr13	55923486	55923487	cg31644034_TC21	CG	DCRD	-92061.5	Pitx1	ENSMUSG00000021506.7	ENSMUST00000021968.6	-	open_sea	55836019	55836358	87129	TRUE	FALSE
chr13	55930342	55930343	cg31644109_BC21	CG	DCRD	-98917.5	Pitx1	ENSMUSG00000021506.7	ENSMUST00000021968.6	-	open_sea	55836019	55836358	93985	TRUE	FALSE
chr13	55947238	55947239	cg31644288_BC21	CG	intergenic	nan	nan	nan	nan	nan	open_sea	55836019	55836358	110881	TRUE	FALSE
chr13	55962427	55962428	cg31644526_BC11	CG	intergenic	nan	nan	nan	nan	nan	open_sea	55836019	55836358	126070	TRUE	FALSE
chr13	55963364	55963365	cg31644555_BC11	CG	intergenic	nan	nan	nan	nan	nan	open_sea	55836019	55836358	127007	TRUE	FALSE
chr13	55965680	55965681	cg31644600_BC21	CG	intergenic	nan	nan	nan	nan	nan	open_sea	55836019	55836358	129323	TRUE	FALSE
chr13	55982821	55982822	cg31644821_TC21	CG	intergenic	nan	nan	nan	nan	nan	open_sea	55836019	55836358	146464	TRUE	FALSE
chr13	55984212	55984213	cg31644838_BC21	CG	intergenic	nan	nan	nan	nan	nan	open_sea	55836019	55836358	147855	TRUE	FALSE
chr13	56024903	56024904	cg31645345_TC21	CG	intergenic	nan	nan	nan	nan	nan	open_sea	56134753	56135783	-109850	TRUE	FALSE
chr13	56025534	56025535	cg31645364_TC21	CG	intergenic	nan	nan	nan	nan	nan	open_sea	56134753	56135783	-109219	TRUE	FALSE
chr13	56030263	56030264	cg31645425_BC21	CG	intergenic	nan	nan	nan	nan	nan	open_sea	56134753	56135783	-104490	TRUE	FALSE
chr13	56040224	56040225	cg31645551_TC21	CG	DCRD	95406.5	Macroh2a1	ENSMUSG00000015937.15	ENSMUST00000016081.12	-	open_sea	56134753	56135783	-94529	TRUE	FALSE
chr13	56054299	56054300	cg31645690_TC21	CG	DCRD	81331.5	Macroh2a1	ENSMUSG00000015937.15	ENSMUST00000016081.12	-	open_sea	56134753	56135783	-80454	TRUE	FALSE
chr13	56055015	56055016	cg31645700_TC21	CG	DCRD	80615.5	Macroh2a1	ENSMUSG00000015937.15	ENSMUST00000016081.12	-	open_sea	56134753	56135783	-79738	TRUE	FALSE
chr13	56068647	56068648	cg31645919_TC21	CG	DCRD	66983.5	Macroh2a1	ENSMUSG00000015937.15	ENSMUST00000016081.12	-	open_sea	56134753	56135783	-66106	TRUE	FALSE
chr13	56092932	56092933	cg31646370_TC21	CG	intron	-11692.5	Macroh2a1	ENSMUSG00000015937.15	ENSMUST00000016081.12	-	open_sea	56134753	56135783	-41821	TRUE	FALSE
chr13	56105053	56105054	cg31646535_BC21	CG	intron	428.5	Macroh2a1	ENSMUSG00000015937.15	ENSMUST00000016081.12	-	open_sea	56134753	56135783	-29700	TRUE	FALSE
chr13	56111154	56111155	cg31646629_BC11	CG	intron	6529.5	Macroh2a1	ENSMUSG00000015937.15	ENSMUST00000016081.12	-	open_sea	56134753	56135783	-23599	TRUE	FALSE
chr13	56113082	56113083	cg31646670_BC21	CG	intron	8457.5	Macroh2a1	ENSMUSG00000015937.15	ENSMUST00000016081.12	-	open_sea	56134753	56135783	-21671	TRUE	FALSE
chr13	56115646	56115647	cg31646721_TC21	CG	intron	11021.5	Macroh2a1	ENSMUSG00000015937.15	ENSMUST00000016081.12	-	open_sea	56134753	56135783	-19107	TRUE	FALSE
chr13	56116079	56116080	cg31646726_BC21	CG	intron	11454.5	Macroh2a1	ENSMUSG00000015937.15	ENSMUST00000016081.12	-	open_sea	56134753	56135783	-18674	TRUE	FALSE
chr13	56117521	56117522	cg31646754_TC11	CG	intron	12896.5	Macroh2a1	ENSMUSG00000015937.15	ENSMUST00000016081.12	-	open_sea	56134753	56135783	-17232	TRUE	FALSE
chr13	56117558	56117559	cg31646755_TC21	CG	intron	12933.5	Macroh2a1	ENSMUSG00000015937.15	ENSMUST00000016081.12	-	open_sea	56134753	56135783	-17195	TRUE	FALSE
chr13	56121085	56121086	cg31646803_TC21	CG	intron	16460.5	Macroh2a1	ENSMUSG00000015937.15	ENSMUST00000016081.12	-	open_sea	56134753	56135783	-13668	TRUE	FALSE
chr13	56124000	56124001	cg31646830_BC21	CG	intron	19375.5	Macroh2a1	ENSMUSG00000015937.15	ENSMUST00000016081.12	-	open_sea	56134753	56135783	-10753	TRUE	FALSE
chr13	56133845	56133846	cg31646982_BC21	CG	intron	29220.5	Macroh2a1	ENSMUSG00000015937.15	ENSMUST00000016081.12	-	cpg_shore	56134753	56135783	-908	TRUE	FALSE
chr13	56135125	56135126	cg31647041_BC21	CG	intron	30500.5	Macroh2a1	ENSMUSG00000015937.15	ENSMUST00000016081.12	-	cpg_island	56134753	56135783	0	FALSE	TRUE
chr13	56135781	56135782	cg31647134_TC21	CG	Promoter	-150.5	Macroh2a1	ENSMUSG00000015937.15	ENSMUST00000016081.12	-	cpg_island	56134753	56135783	0	TRUE	FALSE
chr13	56135971	56135972	cg31647139_TC11	CG	Promoter	-340.5	Macroh2a1	ENSMUSG00000015937.15	ENSMUST00000016081.12	-	cpg_shore	56134753	56135783	189	TRUE	FALSE
chr13	56147282	56147283	cg31647233_BC21	CG	DCRD	-11651.5,31518.5	Macroh2a1,Tifab	ENSMUSG00000015937.15,ENSMUSG00000049625.6	ENSMUST00000016081.12,ENSMUST00000169652.2	-,-	open_sea	56134753	56135783	11500	TRUE	FALSE
chr13	56155537	56155538	cg31647335_BC21	CG	DCRD	-19906.5,23263.5,96625.5	Macroh2a1,Tifab,Neurog1	ENSMUSG00000015937.15,ENSMUSG00000049625.6,ENSMUSG00000048904.5	ENSMUST00000016081.12,ENSMUST00000169652.2,ENSMUST00000058475.5	-,-,-	open_sea	56134753	56135783	19755	TRUE	FALSE
chr13	56160476	56160477	cg31647406_BC21	CG	DCRD	-24845.5,18324.5,91686.5	Macroh2a1,Tifab,Neurog1	ENSMUSG00000015937.15,ENSMUSG00000049625.6,ENSMUSG00000048904.5	ENSMUST00000016081.12,ENSMUST00000169652.2,ENSMUST00000058475.5	-,-,-	open_sea	56134753	56135783	24694	TRUE	FALSE
chr13	56164105	56164106	cg31647454_BC21	CG	DCRD	-28474.5,14695.5,88057.5	Macroh2a1,Tifab,Neurog1	ENSMUSG00000015937.15,ENSMUSG00000049625.6,ENSMUSG00000048904.5	ENSMUST00000016081.12,ENSMUST00000169652.2,ENSMUST00000058475.5	-,-,-	open_sea	56134753	56135783	28323	TRUE	FALSE
chr13	56168037	56168038	cg31647502_BC21	CG	DCRD	-32406.5,10763.5,84125.5	Macroh2a1,Tifab,Neurog1	ENSMUSG00000015937.15,ENSMUSG00000049625.6,ENSMUSG00000048904.5	ENSMUST00000016081.12,ENSMUST00000169652.2,ENSMUST00000058475.5	-,-,-	open_sea	56134753	56135783	32255	TRUE	FALSE
chr13	56174285	56174286	cg31647587_BC21	CG	3'-UTR	-660.0	Tifab	ENSMUSG00000049625.6	ENSMUST00000169652.2	-	open_sea	56134753	56135783	38503	TRUE	FALSE
chr13	56175607	56175608	cg31647605_BC21	CG	3'-UTR	272.5	Tifab	ENSMUSG00000049625.6	ENSMUST00000225063.1	-	open_sea	56134753	56135783	39825	TRUE	FALSE
chr13	56178952	56178953	cg31647653_TC21	CG	Promoter	-151.5	Tifab	ENSMUSG00000049625.6	ENSMUST00000169652.2	-	open_sea	56221330	56222549	-42378	TRUE	FALSE
chr13	56179252	56179253	cg31647655_TC21	CG	Promoter	-451.5	Tifab	ENSMUSG00000049625.6	ENSMUST00000169652.2	-	open_sea	56221330	56222549	-42078	TRUE	FALSE
chr13	56189857	56189858	cg31647747_BC21	CG	DCRD	-54226.5,-11056.5,62305.5	Macroh2a1,Tifab,Neurog1	ENSMUSG00000015937.15,ENSMUSG00000049625.6,ENSMUSG00000048904.5	ENSMUST00000016081.12,ENSMUST00000169652.2,ENSMUST00000058475.5	-,-,-	open_sea	56221330	56222549	-31473	TRUE	FALSE
chr13	56196000	56196001	cg31647828_TC21	CG	DCRD	-60369.5,-17199.5,56162.5	Macroh2a1,Tifab,Neurog1	ENSMUSG00000015937.15,ENSMUSG00000049625.6,ENSMUSG00000048904.5	ENSMUST00000016081.12,ENSMUST00000169652.2,ENSMUST00000058475.5	-,-,-	open_sea	56221330	56222549	-25330	TRUE	FALSE
chr13	56198014	56198015	cg31647868_BC21	CG	DCRD	-62383.5,-19213.5,54148.5,98536.5	Macroh2a1,Tifab,Neurog1,Cxcl14	ENSMUSG00000015937.15,ENSMUSG00000049625.6,ENSMUSG00000048904.5,ENSMUSG00000021508.11	ENSMUST00000016081.12,ENSMUST00000169652.2,ENSMUST00000058475.5,ENSMUST00000021970.10	-,-,-,-	open_sea	56221330	56222549	-23316	TRUE	FALSE
chr13	56199687	56199688	cg31647881_TC21	CG	DCRD	-64056.5,-20886.5,52475.5,96863.5	Macroh2a1,Tifab,Neurog1,Cxcl14	ENSMUSG00000015937.15,ENSMUSG00000049625.6,ENSMUSG00000048904.5,ENSMUSG00000021508.11	ENSMUST00000016081.12,ENSMUST00000169652.2,ENSMUST00000058475.5,ENSMUST00000021970.10	-,-,-,-	open_sea	56221330	56222549	-21643	TRUE	FALSE
chr13	56202931	56202932	cg31647905_BC21	CG	DCRD	-67300.5,-24130.5,49231.5,93619.5	Macroh2a1,Tifab,Neurog1,Cxcl14	ENSMUSG00000015937.15,ENSMUSG00000049625.6,ENSMUSG00000048904.5,ENSMUSG00000021508.11	ENSMUST00000016081.12,ENSMUST00000169652.2,ENSMUST00000058475.5,ENSMUST00000021970.10	-,-,-,-	open_sea	56221330	56222549	-18399	TRUE	FALSE
chr13	56208065	56208066	cg31647941_BC21	CG	DCRD	-72434.5,-29264.5,44097.5,88485.5	Macroh2a1,Tifab,Neurog1,Cxcl14	ENSMUSG00000015937.15,ENSMUSG00000049625.6,ENSMUSG00000048904.5,ENSMUSG00000021508.11	ENSMUST00000016081.12,ENSMUST00000169652.2,ENSMUST00000058475.5,ENSMUST00000021970.10	-,-,-,-	open_sea	56221330	56222549	-13265	TRUE	FALSE
chr13	56208135	56208136	cg31647944_BC11	CG	DCRD	-72504.5,-29334.5,44027.5,88415.5	Macroh2a1,Tifab,Neurog1,Cxcl14	ENSMUSG00000015937.15,ENSMUSG00000049625.6,ENSMUSG00000048904.5,ENSMUSG00000021508.11	ENSMUST00000016081.12,ENSMUST00000169652.2,ENSMUST00000058475.5,ENSMUST00000021970.10	-,-,-,-	open_sea	56221330	56222549	-13195	TRUE	FALSE
chr13	56208284	56208285	cg31647946_TC21	CG	DCRD	-72653.5,-29483.5,43878.5,88266.5	Macroh2a1,Tifab,Neurog1,Cxcl14	ENSMUSG00000015937.15,ENSMUSG00000049625.6,ENSMUSG00000048904.5,ENSMUSG00000021508.11	ENSMUST00000016081.12,ENSMUST00000169652.2,ENSMUST00000058475.5,ENSMUST00000021970.10	-,-,-,-	open_sea	56221330	56222549	-13046	TRUE	FALSE
chr13	56209104	56209105	cg31647982_TC21	CG	DCRD	-73473.5,-30303.5,43058.5,87446.5	Macroh2a1,Tifab,Neurog1,Cxcl14	ENSMUSG00000015937.15,ENSMUSG00000049625.6,ENSMUSG00000048904.5,ENSMUSG00000021508.11	ENSMUST00000016081.12,ENSMUST00000169652.2,ENSMUST00000058475.5,ENSMUST00000021970.10	-,-,-,-	open_sea	56221330	56222549	-12226	TRUE	FALSE
chr13	56214744	56214745	cg31648010_TC21	CG	DCRD	-79113.5,-35943.5,37418.5,81806.5	Macroh2a1,Tifab,Neurog1,Cxcl14	ENSMUSG00000015937.15,ENSMUSG00000049625.6,ENSMUSG00000048904.5,ENSMUSG00000021508.11	ENSMUST00000016081.12,ENSMUST00000169652.2,ENSMUST00000058475.5,ENSMUST00000021970.10	-,-,-,-	open_sea	56221330	56222549	-6586	TRUE	FALSE
chr13	56215988	56215989	cg31648030_TC21	CG	DCRD	-80357.5,-37187.5,36174.5,80562.5	Macroh2a1,Tifab,Neurog1,Cxcl14	ENSMUSG00000015937.15,ENSMUSG00000049625.6,ENSMUSG00000048904.5,ENSMUSG00000021508.11	ENSMUST00000016081.12,ENSMUST00000169652.2,ENSMUST00000058475.5,ENSMUST00000021970.10	-,-,-,-	open_sea	56221330	56222549	-5342	TRUE	FALSE
chr13	56221440	56221441	cg31648099_TC21	CG	DCRD	-85809.5,-42639.5,30722.5,75110.5	Macroh2a1,Tifab,Neurog1,Cxcl14	ENSMUSG00000015937.15,ENSMUSG00000049625.6,ENSMUSG00000048904.5,ENSMUSG00000021508.11	ENSMUST00000016081.12,ENSMUST00000169652.2,ENSMUST00000058475.5,ENSMUST00000021970.10	-,-,-,-	cpg_island	56221330	56222549	0	TRUE	FALSE
chr13	56221932	56221933	cg31648127_BC21	CG	DCRD	-86301.5,-43131.5,30230.5,74618.5	Macroh2a1,Tifab,Neurog1,Cxcl14	ENSMUSG00000015937.15,ENSMUSG00000049625.6,ENSMUSG00000048904.5,ENSMUSG00000021508.11	ENSMUST00000016081.12,ENSMUST00000169652.2,ENSMUST00000058475.5,ENSMUST00000021970.10	-,-,-,-	cpg_island	56221330	56222549	0	TRUE	FALSE
chr13	56222144	56222145	cg31648143_BC11	CG	DCRD	-86513.5,-43343.5,30018.5,74406.5	Macroh2a1,Tifab,Neurog1,Cxcl14	ENSMUSG00000015937.15,ENSMUSG00000049625.6,ENSMUSG00000048904.5,ENSMUSG00000021508.11	ENSMUST00000016081.12,ENSMUST00000169652.2,ENSMUST00000058475.5,ENSMUST00000021970.10	-,-,-,-	cpg_island	56221330	56222549	0	TRUE	FALSE
chr13	56222504	56222505	cg31648164_TC21	CG	DCRD	-86873.5,-43703.5,29658.5,74046.5	Macroh2a1,Tifab,Neurog1,Cxcl14	ENSMUSG00000015937.15,ENSMUSG00000049625.6,ENSMUSG00000048904.5,ENSMUSG00000021508.11	ENSMUST00000016081.12,ENSMUST00000169652.2,ENSMUST00000058475.5,ENSMUST00000021970.10	-,-,-,-	cpg_island	56221330	56222549	0	TRUE	FALSE
chr13	56226973	56226974	cg31648240_BC21	CG	DCRD	-91342.5,-48172.5,25189.5,69577.5	Macroh2a1,Tifab,Neurog1,Cxcl14	ENSMUSG00000015937.15,ENSMUSG00000049625.6,ENSMUSG00000048904.5,ENSMUSG00000021508.11	ENSMUST00000016081.12,ENSMUST00000169652.2,ENSMUST00000058475.5,ENSMUST00000021970.10	-,-,-,-	open_sea	56221330	56222549	4425	TRUE	FALSE
chr13	56227059	56227060	cg31648241_BC21	CG	DCRD	-91428.5,-48258.5,25103.5,69491.5	Macroh2a1,Tifab,Neurog1,Cxcl14	ENSMUSG00000015937.15,ENSMUSG00000049625.6,ENSMUSG00000048904.5,ENSMUSG00000021508.11	ENSMUST00000016081.12,ENSMUST00000169652.2,ENSMUST00000058475.5,ENSMUST00000021970.10	-,-,-,-	open_sea	56221330	56222549	4511	TRUE	FALSE
chr13	56229714	56229715	cg31648276_TC21	CG	DCRD	-94083.5,-50913.5,22448.5,66836.5	Macroh2a1,Tifab,Neurog1,Cxcl14	ENSMUSG00000015937.15,ENSMUSG00000049625.6,ENSMUSG00000048904.5,ENSMUSG00000021508.11	ENSMUST00000016081.12,ENSMUST00000169652.2,ENSMUST00000058475.5,ENSMUST00000021970.10	-,-,-,-	open_sea	56221330	56222549	7166	TRUE	FALSE
chr13	56236351	56236352	cg31648343_BC21	CG	DCRD	-57550.5,15811.5,60199.5	Tifab,Neurog1,Cxcl14	ENSMUSG00000049625.6,ENSMUSG00000048904.5,ENSMUSG00000021508.11	ENSMUST00000169652.2,ENSMUST00000058475.5,ENSMUST00000021970.10	-,-,-	open_sea	56221330	56222549	13803	TRUE	FALSE
chr13	56243267	56243268	cg31648444_TC21	CG	DCRD	-64466.5,8895.5,53283.5	Tifab,Neurog1,Cxcl14	ENSMUSG00000049625.6,ENSMUSG00000048904.5,ENSMUSG00000021508.11	ENSMUST00000169652.2,ENSMUST00000058475.5,ENSMUST00000021970.10	-,-,-	open_sea	56251343	56252536	-8076	TRUE	FALSE
chr13	56243920	56243921	cg31648447_BC21	CG	DCRD	-65119.5,8242.5,52630.5	Tifab,Neurog1,Cxcl14	ENSMUSG00000049625.6,ENSMUSG00000048904.5,ENSMUSG00000021508.11	ENSMUST00000169652.2,ENSMUST00000058475.5,ENSMUST00000021970.10	-,-,-	open_sea	56251343	56252536	-7423	TRUE	FALSE
chr13	56251520	56251521	cg31648539_TC11	CG	exon	200.0	Neurog1	ENSMUSG00000048904.5	ENSMUST00000058475.5	-	cpg_island	56251343	56252536	0	TRUE	FALSE
chr13	56252145	56252146	cg31648600_BC21	CG	Promoter	17.5	Neurog1	ENSMUSG00000048904.5	ENSMUST00000058475.5	-	cpg_island	56251343	56252536	0	TRUE	FALSE
chr13	56252652	56252653	cg31648647_BC21	CG	Promoter	-489.5	Neurog1	ENSMUSG00000048904.5	ENSMUST00000058475.5	-	cpg_shore	56251343	56252536	117	TRUE	FALSE
chr13	56258865	56258866	cg31648758_TC21	CG	DCRD	-80064.5,-6702.5,37685.5	Tifab,Neurog1,Cxcl14	ENSMUSG00000049625.6,ENSMUSG00000048904.5,ENSMUSG00000021508.11	ENSMUST00000169652.2,ENSMUST00000058475.5,ENSMUST00000021970.10	-,-,-	cpg_island	56258701	56259336	0	TRUE	FALSE
chr13	56258891	56258892	cg31648759_BC21	CG	DCRD	-80090.5,-6728.5,37659.5	Tifab,Neurog1,Cxcl14	ENSMUSG00000049625.6,ENSMUSG00000048904.5,ENSMUSG00000021508.11	ENSMUST00000169652.2,ENSMUST00000058475.5,ENSMUST00000021970.10	-,-,-	cpg_island	56258701	56259336	0	TRUE	FALSE
chr13	56259334	56259335	cg31648804_BC21	CG	DCRD	-80533.5,-7171.5,37216.5	Tifab,Neurog1,Cxcl14	ENSMUSG00000049625.6,ENSMUSG00000048904.5,ENSMUSG00000021508.11	ENSMUST00000169652.2,ENSMUST00000058475.5,ENSMUST00000021970.10	-,-,-	cpg_island	56258701	56259336	0	TRUE	FALSE
chr13	56266140	56266141	cg31648899_BC11	CG	DCRD	-87339.5,-13977.5,30410.5	Tifab,Neurog1,Cxcl14	ENSMUSG00000049625.6,ENSMUSG00000048904.5,ENSMUSG00000021508.11	ENSMUST00000169652.2,ENSMUST00000058475.5,ENSMUST00000021970.10	-,-,-	open_sea	56258701	56259336	6805	TRUE	FALSE
chr13	56266635	56266636	cg31648912_TC21	CG	DCRD	-87834.5,-14472.5,29915.5	Tifab,Neurog1,Cxcl14	ENSMUSG00000049625.6,ENSMUSG00000048904.5,ENSMUSG00000021508.11	ENSMUST00000169652.2,ENSMUST00000058475.5,ENSMUST00000021970.10	-,-,-	open_sea	56258701	56259336	7300	TRUE	FALSE
chr13	56267059	56267060	cg31648919_BC21	CG	DCRD	-88258.5,-14896.5,29491.5	Tifab,Neurog1,Cxcl14	ENSMUSG00000049625.6,ENSMUSG00000048904.5,ENSMUSG00000021508.11	ENSMUST00000169652.2,ENSMUST00000058475.5,ENSMUST00000021970.10	-,-,-	open_sea	56258701	56259336	7724	TRUE	FALSE
chr13	56270353	56270354	cg31648954_BC21	CG	DCRD	-91552.5,-18190.5,26197.5	Tifab,Neurog1,Cxcl14	ENSMUSG00000049625.6,ENSMUSG00000048904.5,ENSMUSG00000021508.11	ENSMUST00000169652.2,ENSMUST00000058475.5,ENSMUST00000021970.10	-,-,-	open_sea	56258701	56259336	11018	TRUE	FALSE
chr13	56282949	56282950	cg31649096_BC21	CG	DCRD	-30786.5,13601.5	Neurog1,Cxcl14	ENSMUSG00000048904.5,ENSMUSG00000021508.11	ENSMUST00000058475.5,ENSMUST00000021970.10	-,-	open_sea	56295880	56296643	-12931	TRUE	FALSE
chr13	56288761	56288762	cg31649178_BC21	CG	3'-UTR	-457.0	Cxcl14	ENSMUSG00000021508.11	ENSMUST00000021970.10	-	open_sea	56295880	56296643	-7119	TRUE	FALSE
chr13	56293362	56293363	cg31649242_TC21	CG	intron	765.5	Cxcl14	ENSMUSG00000021508.11	ENSMUST00000021970.10	-	cpg_shelve	56295880	56296643	-2518	TRUE	FALSE
chr13	56295891	56295892	cg31649293_BC11	CG	exon	13.0	Cxcl14	ENSMUSG00000021508.11	ENSMUST00000021970.10	-	cpg_island	56295880	56296643	0	TRUE	FALSE
chr13	56296759	56296760	cg31649374_TC21	CG	Promoter	-208.5	Cxcl14	ENSMUSG00000021508.11	ENSMUST00000021970.10	-	cpg_shore	56295880	56296643	117	TRUE	FALSE
chr13	56296768	56296769	cg31649375_BC11	CG	Promoter	-217.5	Cxcl14	ENSMUSG00000021508.11	ENSMUST00000021970.10	-	cpg_shore	56295880	56296643	126	TRUE	FALSE
chr13	56297342	56297343	cg31649388_BC11	CG	Promoter	-791.5	Cxcl14	ENSMUSG00000021508.11	ENSMUST00000021970.10	-	cpg_shore	56295880	56296643	700	TRUE	FALSE
chr13	56320157	56320158	cg31649683_TC21	CG	DCRD	-67994.5,-23606.5	Neurog1,Cxcl14	ENSMUSG00000048904.5,ENSMUSG00000021508.11	ENSMUST00000058475.5,ENSMUST00000021970.10	-,-	open_sea	56295880	56296643	23515	TRUE	FALSE
chr13	56324718	56324719	cg31649751_BC21	CG	DCRD	-72555.5,-28167.5	Neurog1,Cxcl14	ENSMUSG00000048904.5,ENSMUSG00000021508.11	ENSMUST00000058475.5,ENSMUST00000021970.10	-,-	open_sea	56295880	56296643	28076	TRUE	FALSE
chr13	56329976	56329977	cg31649821_BC21	CG	DCRD	-96617.5,-77813.5,-33425.5	Gm3045,Neurog1,Cxcl14	ENSMUSG00000110477.1,ENSMUSG00000048904.5,ENSMUSG00000021508.11	ENSMUST00000212844.1,ENSMUST00000058475.5,ENSMUST00000021970.10	+,-,-	open_sea	56295880	56296643	33334	TRUE	FALSE
chr13	56334467	56334468	cg31649878_BC21	CG	DCRD	-92126.5,-82304.5,-37916.5	Gm3045,Neurog1,Cxcl14	ENSMUSG00000110477.1,ENSMUSG00000048904.5,ENSMUSG00000021508.11	ENSMUST00000212844.1,ENSMUST00000058475.5,ENSMUST00000021970.10	+,-,-	open_sea	56295880	56296643	37825	TRUE	FALSE
chr13	56336905	56336906	cg31649911_TC21	CG	DCRD	-89688.5,-84742.5,-40354.5	Gm3045,Neurog1,Cxcl14	ENSMUSG00000110477.1,ENSMUSG00000048904.5,ENSMUSG00000021508.11	ENSMUST00000212844.1,ENSMUST00000058475.5,ENSMUST00000021970.10	+,-,-	open_sea	56295880	56296643	40263	TRUE	FALSE
chr13	56340792	56340793	cg31649978_BC11	CG	DCRD	-97562.5,-88629.5,-85801.5,-44241.5	Slc25a48,Neurog1,Gm3045,Cxcl14	ENSMUSG00000021509.5,ENSMUSG00000048904.5,ENSMUSG00000110477.1,ENSMUSG00000021508.11	ENSMUST00000021971.5,ENSMUST00000058475.5,ENSMUST00000212844.1,ENSMUST00000021970.10	+,-,+,-	open_sea	56295880	56296643	44150	TRUE	FALSE
chr13	56342756	56342757	cg31650025_TC21	CG	DCRD	-95598.5,-90593.5,-83837.5,-46205.5	Slc25a48,Neurog1,Gm3045,Cxcl14	ENSMUSG00000021509.5,ENSMUSG00000048904.5,ENSMUSG00000110477.1,ENSMUSG00000021508.11	ENSMUST00000021971.5,ENSMUST00000058475.5,ENSMUST00000212844.1,ENSMUST00000021970.10	+,-,+,-	open_sea	56295880	56296643	46114	TRUE	FALSE
chr13	56349247	56349248	cg31650117_BC21	CG	DCRD	-97084.5,-89107.5,-77346.5,-52696.5	Neurog1,Slc25a48,Gm3045,Cxcl14	ENSMUSG00000048904.5,ENSMUSG00000021509.5,ENSMUSG00000110477.1,ENSMUSG00000021508.11	ENSMUST00000058475.5,ENSMUST00000021971.5,ENSMUST00000212844.1,ENSMUST00000021970.10	-,+,+,-	open_sea	56295880	56296643	52605	TRUE	FALSE
chr13	56356756	56356757	cg31650206_BC21	CG	DCRD	-81598.5,-69837.5,-60205.5	Slc25a48,Gm3045,Cxcl14	ENSMUSG00000021509.5,ENSMUSG00000110477.1,ENSMUSG00000021508.11	ENSMUST00000021971.5,ENSMUST00000212844.1,ENSMUST00000021970.10	+,+,-	open_sea	56295880	56296643	60114	TRUE	FALSE
chr13	56356799	56356800	cg31650208_TC21	CG	DCRD	-81555.5,-69794.5,-60248.5	Slc25a48,Gm3045,Cxcl14	ENSMUSG00000021509.5,ENSMUSG00000110477.1,ENSMUSG00000021508.11	ENSMUST00000021971.5,ENSMUST00000212844.1,ENSMUST00000021970.10	+,+,-	open_sea	56295880	56296643	60157	TRUE	FALSE
chr13	56356853	56356854	cg31650209_TC21	CG	DCRD	-81501.5,-69740.5,-60302.5	Slc25a48,Gm3045,Cxcl14	ENSMUSG00000021509.5,ENSMUSG00000110477.1,ENSMUSG00000021508.11	ENSMUST00000021971.5,ENSMUST00000212844.1,ENSMUST00000021970.10	+,+,-	open_sea	56295880	56296643	60211	TRUE	FALSE
chr13	56362493	56362494	cg31650277_TC21	CG	DCRD	-75861.5,-65942.5,-64100.5	Slc25a48,Cxcl14,Gm3045	ENSMUSG00000021509.5,ENSMUSG00000021508.11,ENSMUSG00000110477.1	ENSMUST00000021971.5,ENSMUST00000021970.10,ENSMUST00000212844.1	+,-,+	open_sea	56295880	56296643	65851	TRUE	FALSE
chr13	56362935	56362936	cg31650285_TC11	CG	DCRD	-75419.5,-66384.5,-63658.5	Slc25a48,Cxcl14,Gm3045	ENSMUSG00000021509.5,ENSMUSG00000021508.11,ENSMUSG00000110477.1	ENSMUST00000021971.5,ENSMUST00000021970.10,ENSMUST00000212844.1	+,-,+	open_sea	56295880	56296643	66293	TRUE	FALSE
chr13	56362990	56362991	cg31650288_TC21	CG	DCRD	-75364.5,-66439.5,-63603.5	Slc25a48,Cxcl14,Gm3045	ENSMUSG00000021509.5,ENSMUSG00000021508.11,ENSMUSG00000110477.1	ENSMUST00000021971.5,ENSMUST00000021970.10,ENSMUST00000212844.1	+,-,+	open_sea	56295880	56296643	66348	TRUE	FALSE
chr13	56367875	56367876	cg31650341_TC11	CG	DCRD	-71324.5,-70479.5,-58718.5	Cxcl14,Slc25a48,Gm3045	ENSMUSG00000021508.11,ENSMUSG00000021509.5,ENSMUSG00000110477.1	ENSMUST00000021970.10,ENSMUST00000021971.5,ENSMUST00000212844.1	-,+,+	open_sea	56295880	56296643	71233	TRUE	FALSE
chr13	56372898	56372899	cg31650417_BC21	CG	DCRD	-76347.5,-65456.5,-53695.5	Cxcl14,Slc25a48,Gm3045	ENSMUSG00000021508.11,ENSMUSG00000021509.5,ENSMUSG00000110477.1	ENSMUST00000021970.10,ENSMUST00000021971.5,ENSMUST00000212844.1	-,+,+	open_sea	56295880	56296643	76256	TRUE	FALSE
chr13	56381183	56381184	cg31650520_BC21	CG	DCRD	-84632.5,-57171.5,-45410.5	Cxcl14,Slc25a48,Gm3045	ENSMUSG00000021508.11,ENSMUSG00000021509.5,ENSMUSG00000110477.1	ENSMUST00000021970.10,ENSMUST00000021971.5,ENSMUST00000212844.1	-,+,+	open_sea	56295880	56296643	84541	TRUE	FALSE
chr13	56386673	56386674	cg31650580_BC21	CG	DCRD	-90122.5,-51681.5,-39920.5,95572.5	Cxcl14,Slc25a48,Gm3045,Il9	ENSMUSG00000021508.11,ENSMUSG00000021509.5,ENSMUSG00000110477.1,ENSMUSG00000021538.3	ENSMUST00000021970.10,ENSMUST00000021971.5,ENSMUST00000212844.1,ENSMUST00000022019.3	-,+,+,-	open_sea	56295880	56296643	90031	TRUE	FALSE
chr13	56411896	56411897	cg31650838_BC21	CG	DCRD	-26458.5,-14697.5,70349.5	Slc25a48,Gm3045,Il9	ENSMUSG00000021509.5,ENSMUSG00000110477.1,ENSMUSG00000021538.3	ENSMUST00000021971.5,ENSMUST00000212844.1,ENSMUST00000022019.3	+,+,-	open_sea	56522227	56522816	-110331	TRUE	FALSE
chr13	56419017	56419018	cg31650917_TC11	CG	DCRD	-19337.5,-7576.5,63228.5	Slc25a48,Gm3045,Il9	ENSMUSG00000021509.5,ENSMUSG00000110477.1,ENSMUSG00000021538.3	ENSMUST00000021971.5,ENSMUST00000212844.1,ENSMUST00000022019.3	+,+,-	open_sea	56522227	56522816	-103210	TRUE	FALSE
chr13	56422816	56422817	cg31650987_TC21	CG	DCRD	-99691.5,-15538.5,-3777.5,59429.5	Fbxl21,Slc25a48,Gm3045,Il9	ENSMUSG00000035509.17,ENSMUSG00000021509.5,ENSMUSG00000110477.1,ENSMUSG00000021538.3	ENSMUST00000045428.6,ENSMUST00000021971.5,ENSMUST00000212844.1,ENSMUST00000022019.3	+,+,+,-	open_sea	56522227	56522816	-99411	TRUE	FALSE
chr13	56426494	56426495	cg31651042_BC21	CG	Promoter	-99.5	Gm3045	ENSMUSG00000110477.1	ENSMUST00000212844.1	+	open_sea	56522227	56522816	-95733	TRUE	FALSE
chr13	56426956	56426957	cg31651047_TC21	CG	Promoter	362.5	Gm3045	ENSMUSG00000110477.1	ENSMUST00000212844.1	+	open_sea	56522227	56522816	-95271	TRUE	FALSE
chr13	56433324	56433325	cg31651128_TC11	CG	3'-UTR	37.0	Gm3045	ENSMUSG00000110477.1	ENSMUST00000212844.1	+	open_sea	56522227	56522816	-88903	TRUE	FALSE
chr13	56435786	56435787	cg31651169_TC21	CG	DCRD	-86721.5,-2568.5,9192.5,46459.5	Fbxl21,Slc25a48,Gm3045,Il9	ENSMUSG00000035509.17,ENSMUSG00000021509.5,ENSMUSG00000110477.1,ENSMUSG00000021538.3	ENSMUST00000045428.6,ENSMUST00000021971.5,ENSMUST00000212844.1,ENSMUST00000022019.3	+,+,+,-	open_sea	56522227	56522816	-86441	TRUE	FALSE
chr13	56438135	56438136	cg31651187_BC21	CG	Promoter	-219.5	Slc25a48	ENSMUSG00000021509.5	ENSMUST00000021971.5	+	open_sea	56522227	56522816	-84092	TRUE	FALSE
chr13	56438241	56438242	cg31651189_BC21	CG	Promoter	-113.5	Slc25a48	ENSMUSG00000021509.5	ENSMUST00000021971.5	+	open_sea	56522227	56522816	-83986	TRUE	FALSE
chr13	56449649	56449650	cg31651342_TC11	CG	intron	6647.5	Slc25a48	ENSMUSG00000021509.5	ENSMUST00000021971.5	+	open_sea	56522227	56522816	-72578	TRUE	FALSE
chr13	56449712	56449713	cg31651343_BC21	CG	intron	6584.5	Slc25a48	ENSMUSG00000021509.5	ENSMUST00000021971.5	+	open_sea	56522227	56522816	-72515	TRUE	FALSE
chr13	56450114	56450115	cg31651351_BC21	CG	intron	6182.5	Slc25a48	ENSMUSG00000021509.5	ENSMUST00000021971.5	+	open_sea	56522227	56522816	-72113	TRUE	FALSE
chr13	56451245	56451246	cg31651369_TC21	CG	exon	-95.5	Slc25a48	ENSMUSG00000021509.5	ENSMUST00000021971.5	+	open_sea	56522227	56522816	-70982	TRUE	FALSE
chr13	56455326	56455327	cg31651407_TC21	CG	intron	970.5	Slc25a48	ENSMUSG00000021509.5	ENSMUST00000021971.5	+	open_sea	56522227	56522816	-66901	TRUE	FALSE
chr13	56464991	56464992	cg31651530_TC21	CG	exon	30.0	Slc25a48	ENSMUSG00000021509.5	ENSMUST00000021971.5	+	open_sea	56522227	56522816	-57236	TRUE	FALSE
chr13	56473577	56473578	cg31651644_BC11	CG	3'-UTR	-493.0	Slc25a48	ENSMUSG00000021509.5	ENSMUST00000021971.5	+	open_sea	56522227	56522816	-48650	FALSE	TRUE
chr13	56474134	56474135	cg31651651_TC21	CG	3'-UTR	-1050.0	Slc25a48	ENSMUSG00000021509.5	ENSMUST00000021971.5	+	open_sea	56522227	56522816	-48093	TRUE	FALSE
chr13	56475373	56475374	cg31651671_BC21	CG	DCRD	-47134.5,6872.5,37018.5,48779.5,73128.5	Fbxl21,Il9,Slc25a48,Gm3045,Lect2	ENSMUSG00000035509.17,ENSMUSG00000021538.3,ENSMUSG00000021509.5,ENSMUSG00000110477.1,ENSMUSG00000021539.9	ENSMUST00000045428.6,ENSMUST00000022019.3,ENSMUST00000021971.5,ENSMUST00000212844.1,ENSMUST00000062806.5	+,-,+,+,-	open_sea	56522227	56522816	-46854	TRUE	FALSE
chr13	56475626	56475627	cg31651673_BC21	CG	DCRD	-46881.5,6619.5,37271.5,49032.5,72875.5	Fbxl21,Il9,Slc25a48,Gm3045,Lect2	ENSMUSG00000035509.17,ENSMUSG00000021538.3,ENSMUSG00000021509.5,ENSMUSG00000110477.1,ENSMUSG00000021539.9	ENSMUST00000045428.6,ENSMUST00000022019.3,ENSMUST00000021971.5,ENSMUST00000212844.1,ENSMUST00000062806.5	+,-,+,+,-	open_sea	56522227	56522816	-46601	FALSE	TRUE
chr13	56477203	56477204	cg31651698_TC11	CG	DCRD	-45304.5,5042.5,38848.5,50609.5,71298.5	Fbxl21,Il9,Slc25a48,Gm3045,Lect2	ENSMUSG00000035509.17,ENSMUSG00000021538.3,ENSMUSG00000021509.5,ENSMUSG00000110477.1,ENSMUSG00000021539.9	ENSMUST00000045428.6,ENSMUST00000022019.3,ENSMUST00000021971.5,ENSMUST00000212844.1,ENSMUST00000062806.5	+,-,+,+,-	open_sea	56522227	56522816	-45024	TRUE	FALSE
chr13	56477225	56477226	cg31651699_TC21	CG	DCRD	-45282.5,5020.5,38870.5,50631.5,71276.5	Fbxl21,Il9,Slc25a48,Gm3045,Lect2	ENSMUSG00000035509.17,ENSMUSG00000021538.3,ENSMUSG00000021509.5,ENSMUSG00000110477.1,ENSMUSG00000021539.9	ENSMUST00000045428.6,ENSMUST00000022019.3,ENSMUST00000021971.5,ENSMUST00000212844.1,ENSMUST00000062806.5	+,-,+,+,-	open_sea	56522227	56522816	-45002	FALSE	TRUE
chr13	56479848	56479849	cg31651731_BC11	CG	intron	-913.0	Il9	ENSMUSG00000021538.3	ENSMUST00000022019.3	-	open_sea	56522227	56522816	-42379	TRUE	FALSE
chr13	56482017	56482018	cg31651756_TC21	CG	Promoter	228.5	Il9	ENSMUSG00000021538.3	ENSMUST00000022019.3	-	open_sea	56522227	56522816	-40210	TRUE	FALSE
chr13	56482299	56482300	cg31651758_BC11	CG	Promoter	-53.5	Il9	ENSMUSG00000021538.3	ENSMUST00000022019.3	-	open_sea	56522227	56522816	-39928	TRUE	FALSE
chr13	56497546	56497547	cg31651885_BC21	CG	DCRD	-24961.5,-15300.5,50955.5,59191.5,70952.5	Fbxl21,Il9,Lect2,Slc25a48,Gm3045	ENSMUSG00000035509.17,ENSMUSG00000021538.3,ENSMUSG00000021539.9,ENSMUSG00000021509.5,ENSMUSG00000110477.1	ENSMUST00000045428.6,ENSMUST00000022019.3,ENSMUST00000062806.5,ENSMUST00000021971.5,ENSMUST00000212844.1	+,-,-,+,+	open_sea	56522227	56522816	-24681	FALSE	TRUE
chr13	56498321	56498322	cg31651890_BC21	CG	DCRD	-24186.5,-16075.5,50180.5,59966.5,71727.5	Fbxl21,Il9,Lect2,Slc25a48,Gm3045	ENSMUSG00000035509.17,ENSMUSG00000021538.3,ENSMUSG00000021539.9,ENSMUSG00000021509.5,ENSMUSG00000110477.1	ENSMUST00000045428.6,ENSMUST00000022019.3,ENSMUST00000062806.5,ENSMUST00000021971.5,ENSMUST00000212844.1	+,-,-,+,+	open_sea	56522227	56522816	-23906	FALSE	TRUE
chr13	56498336	56498337	cg31651891_BC21	CG	DCRD	-24171.5,-16090.5,50165.5,59981.5,71742.5	Fbxl21,Il9,Lect2,Slc25a48,Gm3045	ENSMUSG00000035509.17,ENSMUSG00000021538.3,ENSMUSG00000021539.9,ENSMUSG00000021509.5,ENSMUSG00000110477.1	ENSMUST00000045428.6,ENSMUST00000022019.3,ENSMUST00000062806.5,ENSMUST00000021971.5,ENSMUST00000212844.1	+,-,-,+,+	open_sea	56522227	56522816	-23891	FALSE	TRUE
chr13	56522456	56522457	cg31652138_TC21	CG	Promoter	-51.5	Fbxl21	ENSMUSG00000035509.17	ENSMUST00000045428.6	+	cpg_island	56522227	56522816	0	TRUE	FALSE
chr13	56528106	56528107	cg31652229_TC21	CG	intron	2040.5	Fbxl21	ENSMUSG00000035509.17	ENSMUST00000045428.6	+	open_sea	56522227	56522816	5291	TRUE	FALSE
chr13	56528642	56528643	cg31652242_TC11	CG	intron	1504.5	Fbxl21	ENSMUSG00000035509.17	ENSMUST00000045428.6	+	open_sea	56522227	56522816	5827	TRUE	FALSE
chr13	56544188	56544189	cg31652447_BC21	CG	intron	-1294.5	Lect2	ENSMUSG00000021539.9	ENSMUST00000062806.5	-	open_sea	56522227	56522816	21373	TRUE	FALSE
chr13	56548462	56548463	cg31652492_BC21	CG	Promoter	39.5	Lect2	ENSMUSG00000021539.9	ENSMUST00000062806.5	-	open_sea	56522227	56522816	25647	TRUE	FALSE
chr13	56548498	56548499	cg31652493_TC21	CG	Promoter	3.5	Lect2	ENSMUSG00000021539.9	ENSMUST00000062806.5	-	open_sea	56522227	56522816	25683	TRUE	FALSE
chr13	56563197	56563198	cg31652675_TC21	CG	DCRD	-80951.5,-46388.5,-14695.5,40689.5	Il9,Tgfbi,Lect2,Fbxl21	ENSMUSG00000021538.3,ENSMUSG00000035493.10,ENSMUSG00000021539.9,ENSMUSG00000035509.17	ENSMUST00000022019.3,ENSMUST00000045173.9,ENSMUST00000062806.5,ENSMUST00000045428.6	-,+,-,+	open_sea	56522227	56522816	40382	TRUE	FALSE
chr13	56563240	56563241	cg31652676_TC21	CG	DCRD	-80994.5,-46345.5,-14738.5,40732.5	Il9,Tgfbi,Lect2,Fbxl21	ENSMUSG00000021538.3,ENSMUSG00000035493.10,ENSMUSG00000021539.9,ENSMUSG00000035509.17	ENSMUST00000022019.3,ENSMUST00000045173.9,ENSMUST00000062806.5,ENSMUST00000045428.6	-,+,-,+	open_sea	56522227	56522816	40425	TRUE	FALSE
chr13	56563260	56563261	cg31652677_TC21	CG	DCRD	-81014.5,-46325.5,-14758.5,40752.5	Il9,Tgfbi,Lect2,Fbxl21	ENSMUSG00000021538.3,ENSMUSG00000035493.10,ENSMUSG00000021539.9,ENSMUSG00000035509.17	ENSMUST00000022019.3,ENSMUST00000045173.9,ENSMUST00000062806.5,ENSMUST00000045428.6	-,+,-,+	open_sea	56522227	56522816	40445	TRUE	FALSE
chr13	56572001	56572002	cg31652773_TC21	CG	DCRD	-89755.5,-37584.5,-23499.5,49493.5	Il9,Tgfbi,Lect2,Fbxl21	ENSMUSG00000021538.3,ENSMUSG00000035493.10,ENSMUSG00000021539.9,ENSMUSG00000035509.17	ENSMUST00000022019.3,ENSMUST00000045173.9,ENSMUST00000062806.5,ENSMUST00000045428.6	-,+,-,+	open_sea	56609464	56609917	-37463	TRUE	FALSE
chr13	56576851	56576852	cg31652833_BC21	CG	DCRD	-94605.5,-32734.5,-28349.5,54343.5	Il9,Tgfbi,Lect2,Fbxl21	ENSMUSG00000021538.3,ENSMUSG00000035493.10,ENSMUSG00000021539.9,ENSMUSG00000035509.17	ENSMUST00000022019.3,ENSMUST00000045173.9,ENSMUST00000062806.5,ENSMUST00000045428.6	-,+,-,+	open_sea	56609464	56609917	-32613	TRUE	FALSE
chr13	56590821	56590822	cg31652977_TC21	CG	DCRD	-42319.5,-18764.5,68313.5	Lect2,Tgfbi,Fbxl21	ENSMUSG00000021539.9,ENSMUSG00000035493.10,ENSMUSG00000035509.17	ENSMUST00000062806.5,ENSMUST00000045173.9,ENSMUST00000045428.6	-,+,+	open_sea	56609464	56609917	-18643	TRUE	FALSE
chr13	56595415	56595416	cg31653047_TC21	CG	DCRD	-46913.5,-14170.5,72907.5	Lect2,Tgfbi,Fbxl21	ENSMUSG00000021539.9,ENSMUSG00000035493.10,ENSMUSG00000035509.17	ENSMUST00000062806.5,ENSMUST00000045173.9,ENSMUST00000045428.6	-,+,+	open_sea	56609464	56609917	-14049	TRUE	FALSE
chr13	56595438	56595439	cg31653048_BC21	CG	DCRD	-46936.5,-14147.5,72930.5	Lect2,Tgfbi,Fbxl21	ENSMUSG00000021539.9,ENSMUSG00000035493.10,ENSMUSG00000035509.17	ENSMUST00000062806.5,ENSMUST00000045173.9,ENSMUST00000045428.6	-,+,+	open_sea	56609464	56609917	-14026	TRUE	FALSE
chr13	56597873	56597874	cg31653076_BC11	CG	DCRD	-49371.5,-11712.5,75365.5	Lect2,Tgfbi,Fbxl21	ENSMUSG00000021539.9,ENSMUSG00000035493.10,ENSMUSG00000035509.17	ENSMUST00000062806.5,ENSMUST00000045173.9,ENSMUST00000045428.6	-,+,+	open_sea	56609464	56609917	-11591	TRUE	FALSE
chr13	56609366	56609367	cg31653216_TC21	CG	Promoter	-219.5	Tgfbi	ENSMUSG00000035493.10	ENSMUST00000045173.9	+	cpg_shore	56609464	56609917	-98	TRUE	FALSE
chr13	56609650	56609651	cg31653238_BC21	CG	Promoter	64.5	Tgfbi	ENSMUSG00000035493.10	ENSMUST00000045173.9	+	cpg_island	56609464	56609917	0	FALSE	TRUE
chr13	56609699	56609700	cg31653241_BC21	CG	Promoter	113.5	Tgfbi	ENSMUSG00000035493.10	ENSMUST00000045173.9	+	cpg_island	56609464	56609917	0	TRUE	FALSE
chr13	56609915	56609916	cg31653254_BC21	CG	Promoter	329.5	Tgfbi	ENSMUSG00000035493.10	ENSMUST00000045173.9	+	cpg_island	56609464	56609917	0	TRUE	FALSE
chr13	56613160	56613161	cg31653298_TC21	CG	intron	11311.5	Tgfbi	ENSMUSG00000035493.10	ENSMUST00000045173.9	+	cpg_shelve	56609464	56609917	3244	TRUE	FALSE
chr13	56614053	56614054	cg31653312_TC21	CG	intron	10418.5	Tgfbi	ENSMUSG00000035493.10	ENSMUST00000045173.9	+	open_sea	56609464	56609917	4137	TRUE	FALSE
chr13	56615352	56615353	cg31653326_TC11	CG	intron	9119.5	Tgfbi	ENSMUSG00000035493.10	ENSMUST00000045173.9	+	open_sea	56609464	56609917	5436	TRUE	FALSE
chr13	56619062	56619063	cg31653390_TC21	CG	intron	5409.5	Tgfbi	ENSMUSG00000035493.10	ENSMUST00000045173.9	+	open_sea	56609464	56609917	9146	TRUE	FALSE
chr13	56620234	56620235	cg31653409_TC11	CG	intron	4237.5	Tgfbi	ENSMUSG00000035493.10	ENSMUST00000045173.9	+	open_sea	56609464	56609917	10318	TRUE	FALSE
chr13	56625205	56625206	cg31653468_TC11	CG	exon	74.5	Tgfbi	ENSMUSG00000035493.10	ENSMUST00000045173.9	+	open_sea	56609464	56609917	15289	TRUE	FALSE
chr13	56626648	56626649	cg31653489_TC21	CG	intron	-2176.5	Tgfbi	ENSMUSG00000035493.10	ENSMUST00000045173.9	+	open_sea	56609464	56609917	16732	TRUE	FALSE
chr13	56626723	56626724	cg31653492_BC21	CG	intron	-2251.5	Tgfbi	ENSMUSG00000035493.10	ENSMUST00000045173.9	+	open_sea	56609464	56609917	16807	TRUE	FALSE
chr13	56626794	56626795	cg31653493_BC21	CG	intron	-2322.5	Tgfbi	ENSMUSG00000035493.10	ENSMUST00000045173.9	+	open_sea	56609464	56609917	16878	TRUE	FALSE
chr13	56634368	56634369	cg31653585_TC21	CG	intron	-9896.5	Tgfbi	ENSMUSG00000035493.10	ENSMUST00000045173.9	+	open_sea	56609464	56609917	24452	TRUE	FALSE
chr13	56658279	56658280	cg31653835_BC21	CG	DCRD	-45388.5,48693.5,95547.5	Smad5,Tgfbi,Gm45623	ENSMUSG00000021540.16,ENSMUSG00000035493.10,ENSMUSG00000110086.1	ENSMUST00000109874.1,ENSMUST00000045173.9,ENSMUST00000210744.1	+,+,-	open_sea	56702856	56703942	-44577	TRUE	FALSE
chr13	56658351	56658352	cg31653836_TC21	CG	DCRD	-45316.5,48765.5,95475.5	Smad5,Tgfbi,Gm45623	ENSMUSG00000021540.16,ENSMUSG00000035493.10,ENSMUSG00000110086.1	ENSMUST00000109874.1,ENSMUST00000045173.9,ENSMUST00000210744.1	+,+,-	open_sea	56702856	56703942	-44505	TRUE	FALSE
chr13	56658438	56658439	cg31653837_TC11	CG	DCRD	-45229.5,48852.5,95388.5	Smad5,Tgfbi,Gm45623	ENSMUSG00000021540.16,ENSMUSG00000035493.10,ENSMUSG00000110086.1	ENSMUST00000109874.1,ENSMUST00000045173.9,ENSMUST00000210744.1	+,+,-	open_sea	56702856	56703942	-44418	TRUE	FALSE
chr13	56662799	56662800	cg31653901_BC11	CG	DCRD	-40868.5,53213.5,91027.5	Smad5,Tgfbi,Gm45623	ENSMUSG00000021540.16,ENSMUSG00000035493.10,ENSMUSG00000110086.1	ENSMUST00000109874.1,ENSMUST00000045173.9,ENSMUST00000210744.1	+,+,-	open_sea	56702856	56703942	-40057	TRUE	FALSE
chr13	56664614	56664615	cg31653927_BC21	CG	DCRD	-39053.5,55028.5,89212.5	Smad5,Tgfbi,Gm45623	ENSMUSG00000021540.16,ENSMUSG00000035493.10,ENSMUSG00000110086.1	ENSMUST00000109874.1,ENSMUST00000045173.9,ENSMUST00000210744.1	+,+,-	open_sea	56702856	56703942	-38242	TRUE	FALSE
chr13	56681624	56681625	cg31654122_TC21	CG	DCRD	-22043.5,72038.5,72202.5	Smad5,Tgfbi,Gm45623	ENSMUSG00000021540.16,ENSMUSG00000035493.10,ENSMUSG00000110086.1	ENSMUST00000109874.1,ENSMUST00000045173.9,ENSMUST00000210744.1	+,+,-	open_sea	56702856	56703942	-21232	TRUE	FALSE
chr13	56682001	56682002	cg31654127_BC21	CG	DCRD	-21666.5,71825.5,72415.5	Smad5,Gm45623,Tgfbi	ENSMUSG00000021540.16,ENSMUSG00000110086.1,ENSMUSG00000035493.10	ENSMUST00000109874.1,ENSMUST00000210744.1,ENSMUST00000045173.9	+,-,+	open_sea	56702856	56703942	-20855	TRUE	FALSE
chr13	56692189	56692190	cg31654267_BC11	CG	DCRD	-11478.5,61637.5,82603.5	Smad5,Gm45623,Tgfbi	ENSMUSG00000021540.16,ENSMUSG00000110086.1,ENSMUSG00000035493.10	ENSMUST00000109874.1,ENSMUST00000210744.1,ENSMUST00000045173.9	+,-,+	open_sea	56702856	56703942	-10667	TRUE	FALSE
chr13	56698875	56698876	cg31654336_TC21	CG	DCRD	-4792.5,54951.5,89289.5	Smad5,Gm45623,Tgfbi	ENSMUSG00000021540.16,ENSMUSG00000110086.1,ENSMUSG00000035493.10	ENSMUST00000109874.1,ENSMUST00000210744.1,ENSMUST00000045173.9	+,-,+	cpg_shelve	56702856	56703942	-3981	TRUE	FALSE
chr13	56702856	56702857	cg31654394_TC21	CG	Promoter	-811.5	Smad5	ENSMUSG00000021540.16	ENSMUST00000109874.1	+	cpg_island	56702856	56703942	0	TRUE	FALSE
chr13	56702919	56702920	cg31654399_BC21	CG	Promoter	-748.5	Smad5	ENSMUSG00000021540.16	ENSMUST00000109874.1	+	cpg_island	56702856	56703942	0	TRUE	FALSE
chr13	56704163	56704164	cg31654533_BC21	CG	Promoter	495.5	Smad5	ENSMUSG00000021540.16	ENSMUST00000109874.1	+	cpg_shore	56702856	56703942	222	TRUE	FALSE
chr13	56704174	56704175	cg31654534_TC11	CG	intron	17331.5	Smad5	ENSMUSG00000021540.16	ENSMUST00000109876.7	+	cpg_shore	56702856	56703942	233	TRUE	FALSE
chr13	56705380	56705381	cg31654543_TC21	CG	intron	16125.5	Smad5	ENSMUSG00000021540.16	ENSMUST00000109876.7	+	cpg_shore	56702856	56703942	1439	TRUE	FALSE
chr13	56707227	56707228	cg31654559_TC21	CG	intron	14278.5	Smad5	ENSMUSG00000021540.16	ENSMUST00000109876.7	+	cpg_shelve	56702856	56703942	3286	TRUE	FALSE
chr13	56707753	56707754	cg31654563_BC21	CG	intron	13752.5	Smad5	ENSMUSG00000021540.16	ENSMUST00000109876.7	+	cpg_shelve	56702856	56703942	3812	TRUE	FALSE
chr13	56727162	56727163	cg31654696_TC11	CG	intron	-5656.5	Smad5	ENSMUSG00000021540.16	ENSMUST00000109876.7	+	open_sea	56718638	56718854	8309	TRUE	FALSE
chr13	56738745	56738746	cg31654797_BC21	CG	3'-UTR	-27.5	Smad5	ENSMUSG00000021540.16	ENSMUST00000109876.7	+	open_sea	56752957	56753806	-14212	TRUE	FALSE
chr13	56746907	56746908	cg31654875_TC21	CG	DCRD	6919.5,43239.5	Gm45623,Smad5	ENSMUSG00000110086.1,ENSMUSG00000021540.16	ENSMUST00000210744.1,ENSMUST00000109874.1	-,+	open_sea	56752957	56753806	-6050	TRUE	FALSE
chr13	56747670	56747671	cg31654886_BC21	CG	DCRD	6156.5,44002.5	Gm45623,Smad5	ENSMUSG00000110086.1,ENSMUSG00000021540.16	ENSMUST00000210744.1,ENSMUST00000109874.1	-,+	open_sea	56752957	56753806	-5287	TRUE	FALSE
chr13	56748613	56748614	cg31654903_TC21	CG	DCRD	5213.5,44945.5	Gm45623,Smad5	ENSMUSG00000110086.1,ENSMUSG00000021540.16	ENSMUST00000210744.1,ENSMUST00000109874.1	-,+	open_sea	56752957	56753806	-4344	TRUE	FALSE
chr13	56753525	56753526	cg31655048_BC11	CG	Promoter	301.5	Gm45623	ENSMUSG00000110086.1	ENSMUST00000210744.1	-	cpg_island	56752957	56753806	0	TRUE	FALSE
chr13	56753737	56753738	cg31655065_TC21	CG	Promoter	89.5	Gm45623	ENSMUSG00000110086.1	ENSMUST00000210744.1	-	cpg_island	56752957	56753806	0	FALSE	TRUE
chr13	56753757	56753758	cg31655066_TC11	CG	Promoter	69.5	Gm45623	ENSMUSG00000110086.1	ENSMUST00000210744.1	-	cpg_island	56752957	56753806	0	TRUE	FALSE
chr13	56753909	56753910	cg31655074_BC11	CG	Promoter	-82.5	Gm45623	ENSMUSG00000110086.1	ENSMUST00000210744.1	-	cpg_shore	56752957	56753806	104	TRUE	FALSE
chr13	56757202	56757203	cg31655134_TC21	CG	DCRD	-3375.5,53534.5	Gm45623,Smad5	ENSMUSG00000110086.1,ENSMUSG00000021540.16	ENSMUST00000210744.1,ENSMUST00000109874.1	-,+	cpg_shelve	56752957	56753806	3397	TRUE	FALSE
chr13	56757279	56757280	cg31655135_BC11	CG	DCRD	-3452.5,53611.5	Gm45623,Smad5	ENSMUSG00000110086.1,ENSMUSG00000021540.16	ENSMUST00000210744.1,ENSMUST00000109874.1	-,+	cpg_shelve	56752957	56753806	3474	TRUE	FALSE
chr13	56758658	56758659	cg31655166_BC21	CG	DCRD	-4831.5,54990.5	Gm45623,Smad5	ENSMUSG00000110086.1,ENSMUSG00000021540.16	ENSMUST00000210744.1,ENSMUST00000109874.1	-,+	open_sea	56752957	56753806	4853	TRUE	FALSE
chr13	56761129	56761130	cg31655195_BC21	CG	DCRD	-7302.5,57461.5	Gm45623,Smad5	ENSMUSG00000110086.1,ENSMUSG00000021540.16	ENSMUST00000210744.1,ENSMUST00000109874.1	-,+	open_sea	56752957	56753806	7324	TRUE	FALSE
chr13	56762614	56762615	cg31655213_BC21	CG	DCRD	-8787.5,58946.5	Gm45623,Smad5	ENSMUSG00000110086.1,ENSMUSG00000021540.16	ENSMUST00000210744.1,ENSMUST00000109874.1	-,+	open_sea	56752957	56753806	8809	TRUE	FALSE
chr13	56765023	56765024	cg31655254_TC21	CG	DCRD	-11196.5,61355.5	Gm45623,Smad5	ENSMUSG00000110086.1,ENSMUSG00000021540.16	ENSMUST00000210744.1,ENSMUST00000109874.1	-,+	open_sea	56752957	56753806	11218	TRUE	FALSE
chr13	56765316	56765317	cg31655261_BC21	CG	DCRD	-11489.5,61648.5	Gm45623,Smad5	ENSMUSG00000110086.1,ENSMUSG00000021540.16	ENSMUST00000210744.1,ENSMUST00000109874.1	-,+	open_sea	56752957	56753806	11511	TRUE	FALSE
chr13	56773538	56773539	cg31655357_TC21	CG	3'-UTR	99.0	Trpc7	ENSMUSG00000021541.14	ENSMUST00000022023.12	-	open_sea	56752957	56753806	19733	TRUE	FALSE
chr13	56773825	56773826	cg31655364_BC21	CG	exon	302.5	Trpc7	ENSMUSG00000021541.14	ENSMUST00000022023.12	-	open_sea	56752957	56753806	20020	TRUE	FALSE
chr13	56774195	56774196	cg31655370_BC21	CG	intron	-60229.5	Trpc7	ENSMUSG00000021541.14	ENSMUST00000022023.12	-	open_sea	56752957	56753806	20390	FALSE	TRUE
chr13	56798671	56798672	cg31655749_TC21	CG	intron	-35753.5	Trpc7	ENSMUSG00000021541.14	ENSMUST00000022023.12	-	open_sea	56752957	56753806	44866	TRUE	FALSE
chr13	56802074	56802075	cg31655781_TC21	CG	intron	-32350.5	Trpc7	ENSMUSG00000021541.14	ENSMUST00000022023.12	-	open_sea	56752957	56753806	48269	TRUE	FALSE
chr13	56807322	56807323	cg31655876_TC11	CG	intron	-27102.5	Trpc7	ENSMUSG00000021541.14	ENSMUST00000022023.12	-	open_sea	56752957	56753806	53517	TRUE	FALSE
chr13	56807444	56807445	cg31655878_BC11	CG	intron	-26980.5	Trpc7	ENSMUSG00000021541.14	ENSMUST00000022023.12	-	open_sea	56752957	56753806	53639	TRUE	FALSE
chr13	56810429	56810430	cg31655924_BC11	CG	exon	-71.0	Trpc7	ENSMUSG00000021541.14	ENSMUST00000022023.12	-	open_sea	56752957	56753806	56624	TRUE	FALSE
chr13	56856007	56856008	cg31656396_BC21	CG	intron	21582.5	Trpc7	ENSMUSG00000021541.14	ENSMUST00000022023.12	-	open_sea	56887628	56887879	-31621	TRUE	FALSE
chr13	56862531	56862532	cg31656478_BC21	CG	intron	28106.5	Trpc7	ENSMUSG00000021541.14	ENSMUST00000022023.12	-	open_sea	56887628	56887879	-25097	TRUE	FALSE
chr13	56862556	56862557	cg31656479_TC21	CG	intron	28131.5	Trpc7	ENSMUSG00000021541.14	ENSMUST00000022023.12	-	open_sea	56887628	56887879	-25072	TRUE	FALSE
chr13	56863195	56863196	cg31656489_BC21	CG	intron	28770.5	Trpc7	ENSMUSG00000021541.14	ENSMUST00000022023.12	-	open_sea	56887628	56887879	-24433	TRUE	FALSE
chr13	56870693	56870694	cg31656565_TC21	CG	intron	36268.5	Trpc7	ENSMUSG00000021541.14	ENSMUST00000022023.12	-	open_sea	56887628	56887879	-16935	TRUE	FALSE
chr13	56885812	56885813	cg31656762_TC21	CG	intron	51387.5	Trpc7	ENSMUSG00000021541.14	ENSMUST00000022023.12	-	cpg_shore	56887628	56887879	-1816	TRUE	FALSE
chr13	56887628	56887629	cg31656800_BC21	CG	exon	-99.0	Trpc7	ENSMUSG00000021541.14	ENSMUST00000022023.12	-	cpg_island	56887628	56887879	0	TRUE	FALSE
chr13	56887652	56887653	cg31656803_TC11	CG	exon	-75.0	Trpc7	ENSMUSG00000021541.14	ENSMUST00000022023.12	-	cpg_island	56887628	56887879	0	TRUE	FALSE
chr13	56887862	56887863	cg31656819_TC21	CG	exon	135.0	Trpc7	ENSMUSG00000021541.14	ENSMUST00000022023.12	-	cpg_island	56887628	56887879	0	TRUE	FALSE
chr13	56888083	56888084	cg31656831_BC21	CG	exon	356.0	Trpc7	ENSMUSG00000021541.14	ENSMUST00000022023.12	-	cpg_shore	56887628	56887879	205	TRUE	FALSE
chr13	56888208	56888209	cg31656832_BC21	CG	intron	53783.5	Trpc7	ENSMUSG00000021541.14	ENSMUST00000022023.12	-	cpg_shore	56887628	56887879	330	TRUE	FALSE
chr13	56896221	56896222	cg31656955_TC21	CG	Promoter	-484.5	Trpc7	ENSMUSG00000021541.14	ENSMUST00000022023.12	-	open_sea	56887628	56887879	8343	TRUE	FALSE
chr13	56896231	56896232	cg31656956_BC21	CG	Promoter	-494.5	Trpc7	ENSMUSG00000021541.14	ENSMUST00000022023.12	-	open_sea	56887628	56887879	8353	TRUE	FALSE
chr13	56946264	56946265	cg31657408_BC11	CG	DCRD	-50527.5	Trpc7	ENSMUSG00000021541.14	ENSMUST00000022023.12	-	open_sea	56887628	56887879	58386	TRUE	FALSE
chr13	56955562	56955563	cg31657509_BC21	CG	DCRD	-59825.5	Trpc7	ENSMUSG00000021541.14	ENSMUST00000022023.12	-	open_sea	56887628	56887879	67684	TRUE	FALSE
chr13	56995528	56995529	cg31657882_BC21	CG	DCRD	-99791.5	Trpc7	ENSMUSG00000021541.14	ENSMUST00000022023.12	-	open_sea	56887628	56887879	107650	TRUE	FALSE
chr13	57015646	57015647	cg31658074_BC21	CG	intergenic	nan	nan	nan	nan	nan	open_sea	56887628	56887879	127768	TRUE	FALSE
chr13	57016549	57016550	cg31658092_TC21	CG	intergenic	nan	nan	nan	nan	nan	open_sea	56887628	56887879	128671	TRUE	FALSE
chr13	57017556	57017557	cg31658105_BC21	CG	intergenic	nan	nan	nan	nan	nan	open_sea	56887628	56887879	129678	TRUE	FALSE
chr13	57043671	57043672	cg31658345_BC21	CG	intergenic	nan	nan	nan	nan	nan	open_sea	56887628	56887879	155793	TRUE	FALSE
chr13	57053460	57053461	cg31658444_BC21	CG	intergenic	nan	nan	nan	nan	nan	open_sea	56887628	56887879	165582	TRUE	FALSE
chr13	57065653	57065654	cg31658601_BC21	CG	intergenic	nan	nan	nan	nan	nan	open_sea	56887628	56887879	177775	FALSE	TRUE
chr13	57083340	57083341	cg31658743_BC11	CG	intergenic	nan	nan	nan	nan	nan	open_sea	56887628	56887879	195462	TRUE	FALSE
chr13	57107790	57107791	cg31658985_TC21	CG	intergenic	nan	nan	nan	nan	nan	open_sea	56887628	56887879	219912	TRUE	FALSE
chr13	57115477	57115478	cg31659104_TC21	CG	intergenic	nan	nan	nan	nan	nan	open_sea	56887628	56887879	227599	TRUE	FALSE
chr13	57137929	57137930	cg31659327_TC21	CG	intergenic	nan	nan	nan	nan	nan	open_sea	56887628	56887879	250051	TRUE	FALSE
chr13	57140348	57140349	cg31659355_BC21	CG	intergenic	nan	nan	nan	nan	nan	open_sea	56887628	56887879	252470	TRUE	FALSE
chr13	57230451	57230452	cg31660079_TC11	CG	intergenic	nan	nan	nan	nan	nan	open_sea	56887628	56887879	342573	FALSE	TRUE
chr13	57232586	57232587	cg31660099_TC21	CG	intergenic	nan	nan	nan	nan	nan	open_sea	56887628	56887879	344708	TRUE	FALSE
chr13	57239780	57239781	cg31660158_TC21	CG	intergenic	nan	nan	nan	nan	nan	open_sea	56887628	56887879	351902	TRUE	FALSE
chr13	57243885	57243886	cg31660188_TC21	CG	intergenic	nan	nan	nan	nan	nan	open_sea	56887628	56887879	356007	TRUE	FALSE
chr13	57269782	57269783	cg31660478_TC11	CG	intergenic	nan	nan	nan	nan	nan	open_sea	56887628	56887879	381904	TRUE	FALSE
chr13	57276781	57276782	cg31660551_BC21	CG	intergenic	nan	nan	nan	nan	nan	open_sea	56887628	56887879	388903	TRUE	FALSE
chr13	57281748	57281749	cg31660608_TC11	CG	intergenic	nan	nan	nan	nan	nan	open_sea	56887628	56887879	393870	TRUE	FALSE
chr13	57282387	57282388	cg31660625_BC21	CG	intergenic	nan	nan	nan	nan	nan	open_sea	56887628	56887879	394509	TRUE	FALSE
chr13	57282894	57282895	cg31660641_BC21	CG	intergenic	nan	nan	nan	nan	nan	open_sea	56887628	56887879	395016	TRUE	FALSE
chr13	57308485	57308486	cg31660840_BC21	CG	intergenic	nan	nan	nan	nan	nan	open_sea	56887628	56887879	420607	TRUE	FALSE
chr13	57308691	57308692	cg31660848_BC21	CG	intergenic	nan	nan	nan	nan	nan	open_sea	56887628	56887879	420813	TRUE	FALSE
chr13	57314323	57314324	cg31660903_TC21	CG	intergenic	nan	nan	nan	nan	nan	open_sea	56887628	56887879	426445	TRUE	FALSE
chr13	57317919	57317920	cg31660939_TC21	CG	intergenic	nan	nan	nan	nan	nan	open_sea	56887628	56887879	430041	TRUE	FALSE
chr13	57330716	57330717	cg31661101_TC21	CG	intergenic	nan	nan	nan	nan	nan	open_sea	56887628	56887879	442838	TRUE	FALSE
chr13	57331408	57331409	cg31661109_TC21	CG	intergenic	nan	nan	nan	nan	nan	open_sea	56887628	56887879	443530	TRUE	FALSE
chr13	57338766	57338767	cg31661194_TC21	CG	intergenic	nan	nan	nan	nan	nan	open_sea	56887628	56887879	450888	TRUE	FALSE
chr13	57361956	57361957	cg31661429_BC21	CG	intergenic	nan	nan	nan	nan	nan	open_sea	56887628	56887879	474078	TRUE	FALSE
chr13	57362418	57362419	cg31661434_BC11	CG	intergenic	nan	nan	nan	nan	nan	open_sea	56887628	56887879	474540	FALSE	TRUE
chr13	57363053	57363054	cg31661444_TC11	CG	intergenic	nan	nan	nan	nan	nan	open_sea	56887628	56887879	475175	TRUE	FALSE
chr13	57371450	57371451	cg31661535_TC21	CG	intergenic	nan	nan	nan	nan	nan	open_sea	56887628	56887879	483572	TRUE	FALSE
chr13	57418910	57418911	cg31661953_TC21	CG	intergenic	nan	nan	nan	nan	nan	open_sea	57907481	57908451	-488571	TRUE	FALSE
chr13	57429082	57429083	cg31662085_BC11	CG	intron	-235687.0	Spock1	ENSMUSG00000056222.15	ENSMUST00000189373.7	-	open_sea	57907481	57908451	-478399	TRUE	FALSE
chr13	57429770	57429771	cg31662107_TC21	CG	intron	-234999.0	Spock1	ENSMUSG00000056222.15	ENSMUST00000189373.7	-	open_sea	57907481	57908451	-477711	TRUE	FALSE
chr13	57449043	57449044	cg31662354_TC11	CG	intron	-215726.0	Spock1	ENSMUSG00000056222.15	ENSMUST00000189373.7	-	open_sea	57907481	57908451	-458438	TRUE	FALSE
chr13	57450545	57450546	cg31662376_TC11	CG	intron	-214224.0	Spock1	ENSMUSG00000056222.15	ENSMUST00000189373.7	-	open_sea	57907481	57908451	-456936	TRUE	FALSE
chr13	57471553	57471554	cg31662585_TC21	CG	intron	-193216.0	Spock1	ENSMUSG00000056222.15	ENSMUST00000189373.7	-	open_sea	57907481	57908451	-435928	TRUE	FALSE
chr13	57472287	57472288	cg31662593_TC21	CG	intron	-192482.0	Spock1	ENSMUSG00000056222.15	ENSMUST00000189373.7	-	open_sea	57907481	57908451	-435194	TRUE	FALSE
chr13	57476886	57476887	cg31662653_BC11	CG	intron	-187883.0	Spock1	ENSMUSG00000056222.15	ENSMUST00000189373.7	-	open_sea	57907481	57908451	-430595	TRUE	FALSE
chr13	57509000	57509001	cg31663014_BC21	CG	intron	-155769.0	Spock1	ENSMUSG00000056222.15	ENSMUST00000189373.7	-	open_sea	57907481	57908451	-398481	TRUE	FALSE
chr13	57519886	57519887	cg31663147_TC21	CG	intron	-144883.0	Spock1	ENSMUSG00000056222.15	ENSMUST00000189373.7	-	open_sea	57907481	57908451	-387595	TRUE	FALSE
chr13	57520024	57520025	cg31663150_BC21	CG	intron	-144745.0	Spock1	ENSMUSG00000056222.15	ENSMUST00000189373.7	-	open_sea	57907481	57908451	-387457	TRUE	FALSE
chr13	57527325	57527326	cg31663214_TC11	CG	intron	-137444.0	Spock1	ENSMUSG00000056222.15	ENSMUST00000189373.7	-	open_sea	57907481	57908451	-380156	TRUE	FALSE
chr13	57549909	57549910	cg31663467_BC21	CG	intron	-114860.0	Spock1	ENSMUSG00000056222.15	ENSMUST00000189373.7	-	open_sea	57907481	57908451	-357572	TRUE	FALSE
chr13	57579333	57579334	cg31663734_TC21	CG	intron	-85436.0	Spock1	ENSMUSG00000056222.15	ENSMUST00000189373.7	-	open_sea	57907481	57908451	-328148	TRUE	FALSE
chr13	57580219	57580220	cg31663748_TC11	CG	intron	-84550.0	Spock1	ENSMUSG00000056222.15	ENSMUST00000189373.7	-	open_sea	57907481	57908451	-327262	TRUE	FALSE
chr13	57588758	57588759	cg31663830_TC21	CG	intron	-76011.0	Spock1	ENSMUSG00000056222.15	ENSMUST00000189373.7	-	open_sea	57907481	57908451	-318723	TRUE	FALSE
chr13	57610063	57610064	cg31664075_BC21	CG	intron	-54706.0	Spock1	ENSMUSG00000056222.15	ENSMUST00000189373.7	-	open_sea	57907481	57908451	-297418	TRUE	FALSE
chr13	57611931	57611932	cg31664098_BC11	CG	intron	-52838.0	Spock1	ENSMUSG00000056222.15	ENSMUST00000189373.7	-	open_sea	57907481	57908451	-295550	TRUE	FALSE
chr13	57643897	57643898	cg31664448_BC11	CG	intron	-20872.0	Spock1	ENSMUSG00000056222.15	ENSMUST00000189373.7	-	open_sea	57907481	57908451	-263584	TRUE	FALSE
chr13	57668558	57668559	cg31664687_BC11	CG	intron	3789.0	Spock1	ENSMUSG00000056222.15	ENSMUST00000189373.7	-	open_sea	57907481	57908451	-238923	TRUE	FALSE
chr13	57668735	57668736	cg31664690_BC21	CG	intron	3966.0	Spock1	ENSMUSG00000056222.15	ENSMUST00000189373.7	-	open_sea	57907481	57908451	-238746	TRUE	FALSE
chr13	57696226	57696227	cg31664963_TC21	CG	intron	31457.0	Spock1	ENSMUSG00000056222.15	ENSMUST00000189373.7	-	open_sea	57907481	57908451	-211255	TRUE	FALSE
chr13	57710029	57710030	cg31665122_BC21	CG	intron	45260.0	Spock1	ENSMUSG00000056222.15	ENSMUST00000189373.7	-	open_sea	57907481	57908451	-197452	TRUE	FALSE
chr13	57710984	57710985	cg31665135_TC21	CG	intron	46215.0	Spock1	ENSMUSG00000056222.15	ENSMUST00000189373.7	-	open_sea	57907481	57908451	-196497	TRUE	FALSE
chr13	57718254	57718255	cg31665194_BC21	CG	intron	53485.0	Spock1	ENSMUSG00000056222.15	ENSMUST00000189373.7	-	open_sea	57907481	57908451	-189227	TRUE	FALSE
chr13	57721086	57721087	cg31665224_BC21	CG	intron	56317.0	Spock1	ENSMUSG00000056222.15	ENSMUST00000189373.7	-	open_sea	57907481	57908451	-186395	TRUE	FALSE
chr13	57723447	57723448	cg31665276_BC21	CG	intron	58678.0	Spock1	ENSMUSG00000056222.15	ENSMUST00000189373.7	-	open_sea	57907481	57908451	-184034	TRUE	FALSE
chr13	57728232	57728233	cg31665347_TC21	CG	intron	63463.0	Spock1	ENSMUSG00000056222.15	ENSMUST00000189373.7	-	open_sea	57907481	57908451	-179249	TRUE	FALSE
chr13	57729879	57729880	cg31665355_TC21	CG	intron	65110.0	Spock1	ENSMUSG00000056222.15	ENSMUST00000189373.7	-	open_sea	57907481	57908451	-177602	TRUE	FALSE
chr13	57731026	57731027	cg31665364_TC21	CG	intron	66257.0	Spock1	ENSMUSG00000056222.15	ENSMUST00000189373.7	-	open_sea	57907481	57908451	-176455	TRUE	FALSE
chr13	57779398	57779399	cg31665966_BC21	CG	intron	114629.0	Spock1	ENSMUSG00000056222.15	ENSMUST00000189373.7	-	open_sea	57907481	57908451	-128083	TRUE	FALSE
chr13	57789150	57789151	cg31666095_BC21	CG	intron	124381.0	Spock1	ENSMUSG00000056222.15	ENSMUST00000189373.7	-	open_sea	57907481	57908451	-118331	TRUE	FALSE
chr13	57804070	57804071	cg31666265_TC21	CG	intron	139301.0	Spock1	ENSMUSG00000056222.15	ENSMUST00000189373.7	-	open_sea	57907481	57908451	-103411	TRUE	FALSE
chr13	57806553	57806554	cg31666295_BC21	CG	intron	141784.0	Spock1	ENSMUSG00000056222.15	ENSMUST00000189373.7	-	open_sea	57907481	57908451	-100928	TRUE	FALSE
chr13	57817146	57817147	cg31666437_TC21	CG	intron	152377.0	Spock1	ENSMUSG00000056222.15	ENSMUST00000189373.7	-	open_sea	57907481	57908451	-90335	FALSE	TRUE
chr13	57831611	57831612	cg31666573_BC21	CG	intron	166842.0	Spock1	ENSMUSG00000056222.15	ENSMUST00000189373.7	-	open_sea	57907481	57908451	-75870	TRUE	FALSE
chr13	57878087	57878088	cg31667054_BC11	CG	intron	213318.0	Spock1	ENSMUSG00000056222.15	ENSMUST00000189373.7	-	open_sea	57907481	57908451	-29394	TRUE	FALSE
chr13	57878124	57878125	cg31667055_BC11	CG	intron	213355.0	Spock1	ENSMUSG00000056222.15	ENSMUST00000189373.7	-	open_sea	57907481	57908451	-29357	TRUE	FALSE
chr13	57878178	57878179	cg31667057_BC21	CG	intron	213409.0	Spock1	ENSMUSG00000056222.15	ENSMUST00000189373.7	-	open_sea	57907481	57908451	-29303	TRUE	FALSE
chr13	57879916	57879917	cg31667085_BC21	CG	intron	215147.0	Spock1	ENSMUSG00000056222.15	ENSMUST00000189373.7	-	open_sea	57907481	57908451	-27565	TRUE	FALSE
chr13	57880023	57880024	cg31667087_TC21	CG	intron	215254.0	Spock1	ENSMUSG00000056222.15	ENSMUST00000189373.7	-	open_sea	57907481	57908451	-27458	TRUE	FALSE
chr13	57880071	57880072	cg31667088_TC11	CG	intron	215302.0	Spock1	ENSMUSG00000056222.15	ENSMUST00000189373.7	-	open_sea	57907481	57908451	-27410	TRUE	FALSE
chr13	57894778	57894779	cg31667268_BC21	CG	intron	230009.0	Spock1	ENSMUSG00000056222.15	ENSMUST00000189373.7	-	open_sea	57907481	57908451	-12703	TRUE	FALSE
chr13	57907481	57907482	cg31667419_TC11	CG	exon	-13.0	Spock1	ENSMUSG00000056222.15	ENSMUST00000189373.7	-	cpg_island	57907481	57908451	0	TRUE	FALSE
chr13	57907737	57907738	cg31667446_TC21	CG	intron	242968.0	Spock1	ENSMUSG00000056222.15	ENSMUST00000189373.7	-	cpg_island	57907481	57908451	0	TRUE	FALSE
chr13	57908146	57908147	cg31667468_TC21	CG	Promoter	185.5	Spock1	ENSMUSG00000056222.15	ENSMUST00000189373.7	-	cpg_island	57907481	57908451	0	TRUE	FALSE
chr13	57908422	57908423	cg31667502_TC21	CG	Promoter	-90.5	Spock1	ENSMUSG00000056222.15	ENSMUST00000189373.7	-	cpg_island	57907481	57908451	0	FALSE	TRUE
chr13	57908438	57908439	cg31667504_BC21	CG	Promoter	-106.5	Spock1	ENSMUSG00000056222.15	ENSMUST00000189373.7	-	cpg_island	57907481	57908451	0	TRUE	FALSE
chr13	57908449	57908450	cg31667505_TC21	CG	Promoter	-117.5	Spock1	ENSMUSG00000056222.15	ENSMUST00000189373.7	-	cpg_island	57907481	57908451	0	TRUE	FALSE
chr13	57913560	57913561	cg31667596_BC21	CG	DCRD	-5228.5	Spock1	ENSMUSG00000056222.15	ENSMUST00000189373.7	-	open_sea	57907481	57908451	5110	FALSE	TRUE
chr13	57917361	57917362	cg31667635_TC21	CG	DCRD	-9029.5	Spock1	ENSMUSG00000056222.15	ENSMUST00000189373.7	-	open_sea	57907481	57908451	8911	FALSE	TRUE
chr13	57919320	57919321	cg31667663_TC21	CG	DCRD	-10988.5	Spock1	ENSMUSG00000056222.15	ENSMUST00000189373.7	-	open_sea	57907481	57908451	10870	FALSE	TRUE
chr13	57919694	57919695	cg31667671_BC11	CG	DCRD	-11362.5	Spock1	ENSMUSG00000056222.15	ENSMUST00000189373.7	-	open_sea	57907481	57908451	11244	TRUE	FALSE
chr13	57924986	57924987	cg31667744_BC11	CG	DCRD	-16654.5	Spock1	ENSMUSG00000056222.15	ENSMUST00000189373.7	-	open_sea	57907481	57908451	16536	TRUE	FALSE
chr13	57983044	57983045	cg31668485_TC11	CG	DCRD	-74712.5	Spock1	ENSMUSG00000056222.15	ENSMUST00000189373.7	-	open_sea	57907481	57908451	74594	TRUE	FALSE
chr13	57983657	57983658	cg31668500_TC21	CG	DCRD	-75325.5	Spock1	ENSMUSG00000056222.15	ENSMUST00000189373.7	-	open_sea	57907481	57908451	75207	TRUE	FALSE
chr13	57995879	57995880	cg31668676_BC21	CG	DCRD	-87547.5	Spock1	ENSMUSG00000056222.15	ENSMUST00000189373.7	-	open_sea	57907481	57908451	87429	TRUE	FALSE
chr13	57995899	57995900	cg31668677_BC21	CG	DCRD	-87567.5	Spock1	ENSMUSG00000056222.15	ENSMUST00000189373.7	-	open_sea	57907481	57908451	87449	TRUE	FALSE
chr13	58000144	58000145	cg31668749_BC11	CG	DCRD	-91812.5	Spock1	ENSMUSG00000056222.15	ENSMUST00000189373.7	-	open_sea	57907481	57908451	91694	TRUE	FALSE
chr13	58000808	58000809	cg31668765_BC21	CG	3'-UTR	-1894.5	Klhl3	ENSMUSG00000014164.15	ENSMUST00000160860.8	-	open_sea	57907481	57908451	92358	TRUE	FALSE
chr13	58002158	58002159	cg31668792_TC21	CG	3'-UTR	-544.5	Klhl3	ENSMUSG00000014164.15	ENSMUST00000160860.8	-	open_sea	57907481	57908451	93708	TRUE	FALSE
chr13	58005546	58005547	cg31668857_BC21	CG	intron	-51363.5	Klhl3	ENSMUSG00000014164.15	ENSMUST00000160860.8	-	open_sea	57907481	57908451	97096	TRUE	FALSE
chr13	58012430	58012431	cg31668962_TC21	CG	intron	-44479.5	Klhl3	ENSMUSG00000014164.15	ENSMUST00000160860.8	-	open_sea	57907481	57908451	103980	TRUE	FALSE
chr13	58018626	58018627	cg31669067_BC21	CG	intron	-38283.5	Klhl3	ENSMUSG00000014164.15	ENSMUST00000160860.8	-	open_sea	58127275	58129475	-108649	TRUE	FALSE
chr13	58023189	58023190	cg31669160_BC21	CG	intron	-33720.5	Klhl3	ENSMUSG00000014164.15	ENSMUST00000160860.8	-	open_sea	58127275	58129475	-104086	TRUE	FALSE
chr13	58023254	58023255	cg31669162_TC21	CG	intron	-33655.5	Klhl3	ENSMUSG00000014164.15	ENSMUST00000160860.8	-	open_sea	58127275	58129475	-104021	TRUE	FALSE
chr13	58023331	58023332	cg31669164_BC21	CG	intron	-33578.5	Klhl3	ENSMUSG00000014164.15	ENSMUST00000160860.8	-	open_sea	58127275	58129475	-103944	TRUE	FALSE
chr13	58026150	58026151	cg31669209_TC11	CG	intron	-30759.5	Klhl3	ENSMUSG00000014164.15	ENSMUST00000160860.8	-	open_sea	58127275	58129475	-101125	TRUE	FALSE
chr13	58031947	58031948	cg31669311_TC21	CG	intron	-24962.5	Klhl3	ENSMUSG00000014164.15	ENSMUST00000160860.8	-	open_sea	58127275	58129475	-95328	TRUE	FALSE
chr13	58051498	58051499	cg31669606_BC21	CG	intron	-5411.5	Klhl3	ENSMUSG00000014164.15	ENSMUST00000160860.8	-	open_sea	58127275	58129475	-75777	TRUE	FALSE
chr13	58055489	58055490	cg31669654_TC21	CG	intron	-1420.5	Klhl3	ENSMUSG00000014164.15	ENSMUST00000160860.8	-	open_sea	58127275	58129475	-71786	TRUE	FALSE
chr13	58056829	58056830	cg31669670_BC21	CG	intron	-80.5	Klhl3	ENSMUSG00000014164.15	ENSMUST00000160860.8	-	open_sea	58127275	58129475	-70446	TRUE	FALSE
chr13	58066696	58066697	cg31669820_TC21	CG	intron	9786.5	Klhl3	ENSMUSG00000014164.15	ENSMUST00000160860.8	-	open_sea	58127275	58129475	-60579	TRUE	FALSE
chr13	58068048	58068049	cg31669848_BC21	CG	intron	11138.5	Klhl3	ENSMUSG00000014164.15	ENSMUST00000160860.8	-	open_sea	58127275	58129475	-59227	TRUE	FALSE
chr13	58071648	58071649	cg31669922_BC11	CG	exon	28.0	Klhl3	ENSMUSG00000014164.15	ENSMUST00000160860.8	-	open_sea	58127275	58129475	-55627	TRUE	FALSE
chr13	58078124	58078125	cg31669994_TC21	CG	intron	21214.5	Klhl3	ENSMUSG00000014164.15	ENSMUST00000160860.8	-	open_sea	58127275	58129475	-49151	TRUE	FALSE
chr13	58112121	58112122	cg31670435_BC21	CG	intron	55211.5	Klhl3	ENSMUSG00000014164.15	ENSMUST00000160860.8	-	open_sea	58127275	58129475	-15154	TRUE	FALSE
chr13	58113775	58113776	cg31670489_BC11	CG	Promoter	-183.5	Klhl3	ENSMUSG00000014164.15	ENSMUST00000160860.8	-	open_sea	58127275	58129475	-13500	TRUE	FALSE
chr13	58113826	58113827	cg31670494_BC21	CG	Promoter	-234.5	Klhl3	ENSMUSG00000014164.15	ENSMUST00000160860.8	-	open_sea	58127275	58129475	-13449	TRUE	FALSE
chr13	58114018	58114019	cg31670497_TC21	CG	Promoter	-426.5	Klhl3	ENSMUSG00000014164.15	ENSMUST00000160860.8	-	open_sea	58127275	58129475	-13257	TRUE	FALSE
chr13	58114573	58114574	cg31670504_TC11	CG	Promoter	-981.5	Klhl3	ENSMUSG00000014164.15	ENSMUST00000160860.8	-	open_sea	58127275	58129475	-12702	TRUE	FALSE
chr13	58115011	58115012	cg31670513_BC21	CG	Promoter	-1419.5	Klhl3	ENSMUSG00000014164.15	ENSMUST00000160860.8	-	open_sea	58127275	58129475	-12264	TRUE	FALSE
chr13	58117826	58117827	cg31670562_BC21	CG	DCRD	-39822.5,-4234.5,10729.5,97792.5	Idnk,Klhl3,Hnrnpa0,Ubqln1	ENSMUSG00000050002.14,ENSMUSG00000014164.15,ENSMUSG00000007836.6,ENSMUSG00000005312.15	ENSMUST00000051490.14,ENSMUST00000160860.8,ENSMUST00000007980.6,ENSMUST00000076454.7	+,-,-,-	open_sea	58127275	58129475	-9449	TRUE	FALSE
chr13	58118571	58118572	cg31670577_BC11	CG	DCRD	-39077.5,-4979.5,9984.5,97047.5	Idnk,Klhl3,Hnrnpa0,Ubqln1	ENSMUSG00000050002.14,ENSMUSG00000014164.15,ENSMUSG00000007836.6,ENSMUSG00000005312.15	ENSMUST00000051490.14,ENSMUST00000160860.8,ENSMUST00000007980.6,ENSMUST00000076454.7	+,-,-,-	open_sea	58127275	58129475	-8704	TRUE	FALSE
chr13	58123027	58123028	cg31670632_TC21	CG	DCRD	-34621.5,-9435.5,5528.5,92591.5	Idnk,Klhl3,Hnrnpa0,Ubqln1	ENSMUSG00000050002.14,ENSMUSG00000014164.15,ENSMUSG00000007836.6,ENSMUSG00000005312.15	ENSMUST00000051490.14,ENSMUST00000160860.8,ENSMUST00000007980.6,ENSMUST00000076454.7	+,-,-,-	open_sea	58127275	58129475	-4248	TRUE	FALSE
chr13	58126105	58126106	cg31670665_TC21	CG	3'-UTR	-533.0	Hnrnpa0	ENSMUSG00000007836.6	ENSMUST00000007980.6	-	cpg_shore	58127275	58129475	-1170	TRUE	FALSE
chr13	58128526	58128527	cg31670879_TC11	CG	Promoter	29.5	Hnrnpa0	ENSMUSG00000007836.6	ENSMUST00000007980.6	-	cpg_island	58127275	58129475	0	TRUE	FALSE
chr13	58128949	58128950	cg31670946_BC11	CG	Promoter	-393.5	Hnrnpa0	ENSMUSG00000007836.6	ENSMUST00000007980.6	-	cpg_island	58127275	58129475	0	FALSE	TRUE
chr13	58129294	58129295	cg31670984_BC21	CG	Promoter	-738.5	Hnrnpa0	ENSMUSG00000007836.6	ENSMUST00000007980.6	-	cpg_island	58127275	58129475	0	FALSE	TRUE
chr13	58131920	58131921	cg31671018_BC21	CG	DCRD	-25728.5,-18328.5,-3364.5,83698.5	Idnk,Klhl3,Hnrnpa0,Ubqln1	ENSMUSG00000050002.14,ENSMUSG00000014164.15,ENSMUSG00000007836.6,ENSMUSG00000005312.15	ENSMUST00000051490.14,ENSMUST00000160860.8,ENSMUST00000007980.6,ENSMUST00000076454.7	+,-,-,-	cpg_shelve	58127275	58129475	2446	TRUE	FALSE
chr13	58134699	58134700	cg31671047_TC21	CG	DCRD	-22949.5,-21107.5,-6143.5,80919.5	Idnk,Klhl3,Hnrnpa0,Ubqln1	ENSMUSG00000050002.14,ENSMUSG00000014164.15,ENSMUSG00000007836.6,ENSMUSG00000005312.15	ENSMUST00000051490.14,ENSMUST00000160860.8,ENSMUST00000007980.6,ENSMUST00000076454.7	+,-,-,-	open_sea	58127275	58129475	5225	TRUE	FALSE
chr13	58146206	58146207	cg31671184_TC21	CG	DCRD	-32614.5,-17650.5,-11442.5,69412.5	Klhl3,Hnrnpa0,Idnk,Ubqln1	ENSMUSG00000014164.15,ENSMUSG00000007836.6,ENSMUSG00000050002.14,ENSMUSG00000005312.15	ENSMUST00000160860.8,ENSMUST00000007980.6,ENSMUST00000051490.14,ENSMUST00000076454.7	-,-,+,-	open_sea	58127275	58129475	16732	TRUE	FALSE
chr13	58147546	58147547	cg31671215_BC21	CG	DCRD	-33954.5,-18990.5,-10102.5,68072.5	Klhl3,Hnrnpa0,Idnk,Ubqln1	ENSMUSG00000014164.15,ENSMUSG00000007836.6,ENSMUSG00000050002.14,ENSMUSG00000005312.15	ENSMUST00000160860.8,ENSMUST00000007980.6,ENSMUST00000051490.14,ENSMUST00000076454.7	-,-,+,-	open_sea	58127275	58129475	18072	TRUE	FALSE
chr13	58148689	58148690	cg31671232_BC11	CG	DCRD	-35097.5,-20133.5,-8959.5,66929.5	Klhl3,Hnrnpa0,Idnk,Ubqln1	ENSMUSG00000014164.15,ENSMUSG00000007836.6,ENSMUSG00000050002.14,ENSMUSG00000005312.15	ENSMUST00000160860.8,ENSMUST00000007980.6,ENSMUST00000051490.14,ENSMUST00000076454.7	-,-,+,-	open_sea	58127275	58129475	19215	TRUE	FALSE
chr13	58148843	58148844	cg31671237_TC21	CG	DCRD	-35251.5,-20287.5,-8805.5,66775.5	Klhl3,Hnrnpa0,Idnk,Ubqln1	ENSMUSG00000014164.15,ENSMUSG00000007836.6,ENSMUSG00000050002.14,ENSMUSG00000005312.15	ENSMUST00000160860.8,ENSMUST00000007980.6,ENSMUST00000051490.14,ENSMUST00000076454.7	-,-,+,-	open_sea	58127275	58129475	19369	TRUE	FALSE
chr13	58149411	58149412	cg31671245_TC21	CG	DCRD	-35819.5,-20855.5,-8237.5,66207.5	Klhl3,Hnrnpa0,Idnk,Ubqln1	ENSMUSG00000014164.15,ENSMUSG00000007836.6,ENSMUSG00000050002.14,ENSMUSG00000005312.15	ENSMUST00000160860.8,ENSMUST00000007980.6,ENSMUST00000051490.14,ENSMUST00000076454.7	-,-,+,-	open_sea	58127275	58129475	19937	TRUE	FALSE
chr13	58157519	58157520	cg31671343_TC21	CG	Promoter	-129.5	Idnk	ENSMUSG00000050002.14	ENSMUST00000051490.14	+	open_sea	58127275	58129475	28045	TRUE	FALSE
chr13	58157583	58157584	cg31671344_BC21	CG	Promoter	-65.5	Idnk	ENSMUSG00000050002.14	ENSMUST00000051490.14	+	open_sea	58127275	58129475	28109	TRUE	FALSE
chr13	58159727	58159728	cg31671391_TC21	CG	intron	1070.0	Idnk	ENSMUSG00000050002.14	ENSMUST00000051490.14	+	open_sea	58127275	58129475	30253	TRUE	FALSE
chr13	58160403	58160404	cg31671407_TC11	CG	intron	394.0	Idnk	ENSMUSG00000050002.14	ENSMUST00000051490.14	+	open_sea	58127275	58129475	30929	TRUE	FALSE
chr13	58175527	58175528	cg31671633_TC21	CG	DCRD	-61935.5,-46971.5,17878.5,40091.5,98660.5	Klhl3,Hnrnpa0,Idnk,Ubqln1,Gkap1	ENSMUSG00000014164.15,ENSMUSG00000007836.6,ENSMUSG00000050002.14,ENSMUSG00000005312.15,ENSMUSG00000021552.7	ENSMUST00000160860.8,ENSMUST00000007980.6,ENSMUST00000051490.14,ENSMUST00000076454.7,ENSMUST00000091579.5	-,-,+,-,-	open_sea	58215035	58216067	-39508	TRUE	FALSE
chr13	58175892	58175893	cg31671641_BC21	CG	DCRD	-62300.5,-47336.5,18243.5,39726.5,98295.5	Klhl3,Hnrnpa0,Idnk,Ubqln1,Gkap1	ENSMUSG00000014164.15,ENSMUSG00000007836.6,ENSMUSG00000050002.14,ENSMUSG00000005312.15,ENSMUSG00000021552.7	ENSMUST00000160860.8,ENSMUST00000007980.6,ENSMUST00000051490.14,ENSMUST00000076454.7,ENSMUST00000091579.5	-,-,+,-,-	open_sea	58215035	58216067	-39143	TRUE	FALSE
chr13	58183121	58183122	cg31671730_BC11	CG	intron	-12769.5	Ubqln1	ENSMUSG00000005312.15	ENSMUST00000076454.7	-	open_sea	58215035	58216067	-31914	TRUE	FALSE
chr13	58183240	58183241	cg31671733_BC21	CG	exon	-12.5	Ubqln1	ENSMUSG00000005312.15	ENSMUST00000076454.7	-	open_sea	58215035	58216067	-31795	TRUE	FALSE
chr13	58198103	58198104	cg31671871_BC21	CG	intron	2212.5	Ubqln1	ENSMUSG00000005312.15	ENSMUST00000076454.7	-	open_sea	58215035	58216067	-16932	TRUE	FALSE
chr13	58205160	58205161	cg31671939_TC21	CG	intron	9269.5	Ubqln1	ENSMUSG00000005312.15	ENSMUST00000076454.7	-	open_sea	58215035	58216067	-9875	TRUE	FALSE
chr13	58206131	58206132	cg31671944_BC21	CG	intron	10240.5	Ubqln1	ENSMUSG00000005312.15	ENSMUST00000076454.7	-	open_sea	58215035	58216067	-8904	TRUE	FALSE
chr13	58208763	58208764	cg31671972_TC21	CG	intron	12872.5	Ubqln1	ENSMUSG00000005312.15	ENSMUST00000076454.7	-	open_sea	58215035	58216067	-6272	TRUE	FALSE
chr13	58210937	58210938	cg31671995_TC21	CG	intron	15046.5	Ubqln1	ENSMUSG00000005312.15	ENSMUST00000076454.7	-	open_sea	58215035	58216067	-4098	TRUE	FALSE
chr13	58214081	58214082	cg31672017_BC21	CG	intron	18190.5	Ubqln1	ENSMUSG00000005312.15	ENSMUST00000076454.7	-	cpg_shore	58215035	58216067	-954	TRUE	FALSE
chr13	58215900	58215901	cg31672159_BC11	CG	Promoter	-281.5	Ubqln1	ENSMUSG00000005312.15	ENSMUST00000076454.7	-	cpg_island	58215035	58216067	0	TRUE	FALSE
chr13	58215923	58215924	cg31672162_BC11	CG	Promoter	-304.5	Ubqln1	ENSMUSG00000005312.15	ENSMUST00000076454.7	-	cpg_island	58215035	58216067	0	TRUE	FALSE
chr13	58215938	58215939	cg31672163_BC11	CG	Promoter	-319.5	Ubqln1	ENSMUSG00000005312.15	ENSMUST00000076454.7	-	cpg_island	58215035	58216067	0	TRUE	FALSE
chr13	58218395	58218396	cg31672195_BC21	CG	DCRD	-89839.5,-2776.5,55792.5,60746.5	Hnrnpa0,Ubqln1,Gkap1,Idnk	ENSMUSG00000007836.6,ENSMUSG00000005312.15,ENSMUSG00000021552.7,ENSMUSG00000050002.14	ENSMUST00000007980.6,ENSMUST00000076454.7,ENSMUST00000091579.5,ENSMUST00000051490.14	-,-,-,+	cpg_shelve	58215035	58216067	2329	TRUE	FALSE
chr13	58232772	58232773	cg31672367_BC21	CG	DCRD	-17153.5,41415.5,75123.5	Ubqln1,Gkap1,Idnk	ENSMUSG00000005312.15,ENSMUSG00000021552.7,ENSMUSG00000050002.14	ENSMUST00000076454.7,ENSMUST00000091579.5,ENSMUST00000051490.14	-,-,+	open_sea	58215035	58216067	16706	TRUE	FALSE
chr13	58243630	58243631	cg31672466_BC21	CG	intron	-10136.5	Gkap1	ENSMUSG00000021552.7	ENSMUST00000091579.5	-	open_sea	58215035	58216067	27564	TRUE	FALSE
chr13	58254968	58254969	cg31672551_TC21	CG	intron	1201.5	Gkap1	ENSMUSG00000021552.7	ENSMUST00000091579.5	-	open_sea	58273349	58274853	-18381	TRUE	FALSE
chr13	58273368	58273369	cg31672749_TC21	CG	intron	19601.5	Gkap1	ENSMUSG00000021552.7	ENSMUST00000091579.5	-	cpg_island	58273349	58274853	0	TRUE	FALSE
chr13	58273483	58273484	cg31672755_TC11	CG	intron	19716.5	Gkap1	ENSMUSG00000021552.7	ENSMUST00000091579.5	-	cpg_island	58273349	58274853	0	TRUE	FALSE
chr13	58274772	58274773	cg31672938_TC21	CG	Promoter	-584.5	Gkap1	ENSMUSG00000021552.7	ENSMUST00000091579.5	-	cpg_island	58273349	58274853	0	TRUE	FALSE
chr13	58275667	58275668	cg31672963_TC21	CG	Promoter	-1479.5	Gkap1	ENSMUSG00000021552.7	ENSMUST00000091579.5	-	cpg_shore	58273349	58274853	815	TRUE	FALSE
chr13	58275700	58275701	cg31672964_BC21	CG	DCRD	-60081.5,-1512.5,79161.5	Ubqln1,Gkap1,Kif27	ENSMUSG00000005312.15,ENSMUSG00000021552.7,ENSMUSG00000060176.4	ENSMUST00000076454.7,ENSMUST00000091579.5,ENSMUST00000043605.5	-,-,-	cpg_shore	58273349	58274853	848	TRUE	FALSE
chr13	58293108	58293109	cg31673166_TC21	CG	exon	-34.5	Kif27	ENSMUSG00000060176.4	ENSMUST00000225388.1	-	open_sea	58273349	58274853	18256	TRUE	FALSE
chr13	58293216	58293217	cg31673169_BC21	CG	exon	73.5	Kif27	ENSMUSG00000060176.4	ENSMUST00000225388.1	-	open_sea	58273349	58274853	18364	TRUE	FALSE
chr13	58297720	58297721	cg31673215_TC21	CG	intron	-25591.5	Kif27	ENSMUSG00000060176.4	ENSMUST00000225388.1	-	open_sea	58273349	58274853	22868	TRUE	FALSE
chr13	58313298	58313299	cg31673379_TC11	CG	intron	-10013.5	Kif27	ENSMUSG00000060176.4	ENSMUST00000225388.1	-	open_sea	58273349	58274853	38446	TRUE	FALSE
chr13	58317704	58317705	cg31673418_BC21	CG	intron	-5607.5	Kif27	ENSMUSG00000060176.4	ENSMUST00000225388.1	-	open_sea	58358698	58359292	-40994	TRUE	FALSE
chr13	58337493	58337494	cg31673579_BC21	CG	intron	14181.5	Kif27	ENSMUSG00000060176.4	ENSMUST00000225388.1	-	open_sea	58358698	58359292	-21205	TRUE	FALSE
chr13	58338310	58338311	cg31673596_TC21	CG	intron	14998.5	Kif27	ENSMUSG00000060176.4	ENSMUST00000225388.1	-	open_sea	58358698	58359292	-20388	TRUE	FALSE
chr13	58354642	58354643	cg31673710_TC21	CG	Promoter	219.5	Kif27	ENSMUSG00000060176.4	ENSMUST00000043605.5	-	open_sea	58358698	58359292	-4056	TRUE	FALSE
chr13	58354649	58354650	cg31673711_BC11	CG	Promoter	212.5	Kif27	ENSMUSG00000060176.4	ENSMUST00000043605.5	-	open_sea	58358698	58359292	-4049	TRUE	FALSE
chr13	58359358	58359359	cg31673834_BC21	CG	Promoter	-236.5	Kif27	ENSMUSG00000060176.4	ENSMUST00000225388.1	-	cpg_shore	58358698	58359292	67	TRUE	FALSE
chr13	58359381	58359382	cg31673835_TC21	CG	Promoter	-259.5	Kif27	ENSMUSG00000060176.4	ENSMUST00000225388.1	-	cpg_shore	58358698	58359292	90	TRUE	FALSE
chr13	58365947	58365948	cg31673914_BC11	CG	DCRD	-91759.5,-39118.5,-11085.5,19277.5,36554.5	Gkap1,Rmi1,Kif27,2210016F16Rik,Hnrnpk	ENSMUSG00000021552.7,ENSMUSG00000035367.9,ENSMUSG00000060176.4,ENSMUSG00000021550.6,ENSMUSG00000021546.18	ENSMUST00000091579.5,ENSMUST00000224479.1,ENSMUST00000043605.5,ENSMUST00000022032.6,ENSMUST00000043269.13	-,+,-,-,-	open_sea	58358698	58359292	6656	FALSE	TRUE
chr13	58381000	58381001	cg31674104_BC21	CG	3'-UTR	201.0	2210016F16Rik	ENSMUSG00000021550.6	ENSMUST00000022032.6	-	cpg_shelve	58384781	58385404	-3781	TRUE	FALSE
chr13	58381186	58381187	cg31674112_TC21	CG	3'-UTR	387.0	2210016F16Rik	ENSMUSG00000021550.6	ENSMUST00000022032.6	-	cpg_shelve	58384781	58385404	-3595	TRUE	FALSE
chr13	58381450	58381451	cg31674115_TC11	CG	3'-UTR	651.0	2210016F16Rik	ENSMUSG00000021550.6	ENSMUST00000022032.6	-	cpg_shelve	58384781	58385404	-3331	TRUE	FALSE
chr13	58381469	58381470	cg31674116_TC21	CG	3'-UTR	670.0	2210016F16Rik	ENSMUSG00000021550.6	ENSMUST00000022032.6	-	cpg_shelve	58384781	58385404	-3312	TRUE	FALSE
chr13	58385501	58385502	cg31674246_TC11	CG	Promoter	-276.5	2210016F16Rik	ENSMUSG00000021550.6	ENSMUST00000022032.6	-	cpg_shore	58384781	58385404	98	TRUE	FALSE
chr13	58385664	58385665	cg31674247_BC21	CG	Promoter	-439.5	2210016F16Rik	ENSMUSG00000021550.6	ENSMUST00000022032.6	-	cpg_shore	58384781	58385404	261	TRUE	FALSE
chr13	58391228	58391229	cg31674277_TC11	CG	DCRD	-36366.5,-13837.5,-6003.5,11273.5	Kif27,Rmi1,2210016F16Rik,Hnrnpk	ENSMUSG00000060176.4,ENSMUSG00000035367.9,ENSMUSG00000021550.6,ENSMUSG00000021546.18	ENSMUST00000043605.5,ENSMUST00000224479.1,ENSMUST00000022032.6,ENSMUST00000043269.13	-,+,-,-	open_sea	58384781	58385404	5825	TRUE	FALSE
chr13	58393095	58393096	cg31674286_TC21	CG	intron	-3775.0	Hnrnpk	ENSMUSG00000021546.18	ENSMUST00000043269.13	-	open_sea	58384781	58385404	7692	TRUE	FALSE
chr13	58393217	58393218	cg31674287_TC21	CG	exon	-63.0	Hnrnpk	ENSMUSG00000021546.18	ENSMUST00000043269.13	-	open_sea	58384781	58385404	7814	TRUE	FALSE
chr13	58393752	58393753	cg31674294_TC21	CG	exon	19.5	Hnrnpk	ENSMUSG00000021546.18	ENSMUST00000043269.13	-	open_sea	58401244	58403342	-7492	FALSE	TRUE
chr13	58393752	58393753	cg31674294_TC22	CG	exon	19.5	Hnrnpk	ENSMUSG00000021546.18	ENSMUST00000043269.13	-	open_sea	58401244	58403342	-7492	FALSE	TRUE
chr13	58394284	58394285	cg31674295_BC21	CG	intron	-2586.0	Hnrnpk	ENSMUSG00000021546.18	ENSMUST00000043269.13	-	open_sea	58401244	58403342	-6960	TRUE	FALSE
chr13	58394939	58394940	cg31674309_BC11	CG	intron	-1931.0	Hnrnpk	ENSMUSG00000021546.18	ENSMUST00000043269.13	-	open_sea	58401244	58403342	-6305	TRUE	FALSE
chr13	58396131	58396132	cg31674313_TC11	CG	intron	-739.0	Hnrnpk	ENSMUSG00000021546.18	ENSMUST00000043269.13	-	open_sea	58401244	58403342	-5113	TRUE	FALSE
chr13	58397587	58397588	cg31674324_TC21	CG	intron	717.0	Hnrnpk	ENSMUSG00000021546.18	ENSMUST00000043269.13	-	cpg_shelve	58401244	58403342	-3657	TRUE	FALSE
chr13	58397812	58397813	cg31674326_TC11	CG	intron	942.0	Hnrnpk	ENSMUSG00000021546.18	ENSMUST00000043269.13	-	cpg_shelve	58401244	58403342	-3432	TRUE	FALSE
chr13	58398142	58398143	cg31674331_TC21	CG	intron	1272.0	Hnrnpk	ENSMUSG00000021546.18	ENSMUST00000043269.13	-	cpg_shelve	58401244	58403342	-3102	TRUE	FALSE
chr13	58399622	58399623	cg31674336_BC21	CG	intron	2752.0	Hnrnpk	ENSMUSG00000021546.18	ENSMUST00000043269.13	-	cpg_shore	58401244	58403342	-1622	TRUE	FALSE
chr13	58401244	58401245	cg31674361_BC21	CG	Promoter	-1455.5	Rmi1	ENSMUSG00000035367.9	ENSMUST00000225815.1	+	cpg_island	58401244	58403342	0	FALSE	TRUE
chr13	58401260	58401261	cg31674363_BC21	CG	Promoter	-1439.5	Rmi1	ENSMUSG00000035367.9	ENSMUST00000225815.1	+	cpg_island	58401244	58403342	0	TRUE	FALSE
chr13	58401821	58401822	cg31674436_BC11	CG	Promoter	-878.5	Rmi1	ENSMUSG00000035367.9	ENSMUST00000225815.1	+	cpg_island	58401244	58403342	0	TRUE	FALSE
chr13	58403436	58403437	cg31674615_BC21	CG	Promoter	-934.5	Hnrnpk	ENSMUSG00000021546.18	ENSMUST00000043269.13	-	cpg_shore	58401244	58403342	95	FALSE	TRUE
chr13	58403460	58403461	cg31674616_TC21	CG	Promoter	-958.5	Hnrnpk	ENSMUSG00000021546.18	ENSMUST00000043269.13	-	cpg_shore	58401244	58403342	119	FALSE	TRUE
chr13	58403569	58403570	cg31674620_TC21	CG	Promoter	-1496.5,-1067.5	Rmi1,Hnrnpk	ENSMUSG00000035367.9,ENSMUSG00000021546.18	ENSMUST00000224479.1,ENSMUST00000043269.13	+,-	cpg_shore	58401244	58403342	228	FALSE	TRUE
chr13	58403828	58403829	cg31674626_TC11	CG	Promoter	-1326.5,-1237.5	Hnrnpk,Rmi1	ENSMUSG00000021546.18,ENSMUSG00000035367.9	ENSMUST00000043269.13,ENSMUST00000224479.1	-,+	cpg_shore	58401244	58403342	487	TRUE	FALSE
chr13	58404231	58404232	cg31674633_TC21	CG	Promoter	-834.5	Rmi1	ENSMUSG00000035367.9	ENSMUST00000224479.1	+	cpg_shore	58401244	58403342	890	TRUE	FALSE
chr13	58405295	58405296	cg31674636_TC21	CG	Promoter	229.5	Rmi1	ENSMUSG00000035367.9	ENSMUST00000224479.1	+	cpg_shore	58401244	58403342	1954	TRUE	FALSE
chr13	58406959	58406960	cg31674643_TC11	CG	5'-UTR	-881.5	Rmi1	ENSMUSG00000035367.9	ENSMUST00000224479.1	+	cpg_shelve	58401244	58403342	3618	TRUE	FALSE
chr13	58407061	58407062	cg31674644_TC21	CG	5'-UTR	-983.5	Rmi1	ENSMUSG00000035367.9	ENSMUST00000224479.1	+	cpg_shelve	58401244	58403342	3720	FALSE	TRUE
chr13	58410882	58410883	cg31674680_BC21	CG	3'-UTR	-417.0	Rmi1	ENSMUSG00000035367.9	ENSMUST00000225828.1	+	open_sea	58401244	58403342	7541	TRUE	FALSE
chr13	58440416	58440417	cg31674928_BC11	CG	DCRD	-85554.5,-55191.5,-37914.5,35350.5	Kif27,2210016F16Rik,Hnrnpk,Rmi1	ENSMUSG00000060176.4,ENSMUSG00000021550.6,ENSMUSG00000021546.18,ENSMUSG00000035367.9	ENSMUST00000043605.5,ENSMUST00000022032.6,ENSMUST00000043269.13,ENSMUST00000224479.1	-,-,-,+	open_sea	58401244	58403342	37075	TRUE	FALSE
chr13	58442743	58442744	cg31674960_TC21	CG	DCRD	-87881.5,-57518.5,-40241.5,37677.5	Kif27,2210016F16Rik,Hnrnpk,Rmi1	ENSMUSG00000060176.4,ENSMUSG00000021550.6,ENSMUSG00000021546.18,ENSMUSG00000035367.9	ENSMUST00000043605.5,ENSMUST00000022032.6,ENSMUST00000043269.13,ENSMUST00000224479.1	-,-,-,+	open_sea	58401244	58403342	39402	TRUE	FALSE
chr13	58442757	58442758	cg31674961_TC11	CG	DCRD	-87895.5,-57532.5,-40255.5,37691.5	Kif27,2210016F16Rik,Hnrnpk,Rmi1	ENSMUSG00000060176.4,ENSMUSG00000021550.6,ENSMUSG00000021546.18,ENSMUSG00000035367.9	ENSMUST00000043605.5,ENSMUST00000022032.6,ENSMUST00000043269.13,ENSMUST00000224479.1	-,-,-,+	open_sea	58401244	58403342	39416	TRUE	FALSE
chr13	58444435	58444436	cg31674988_BC21	CG	DCRD	-89573.5,-59210.5,-41933.5,39369.5	Kif27,2210016F16Rik,Hnrnpk,Rmi1	ENSMUSG00000060176.4,ENSMUSG00000021550.6,ENSMUSG00000021546.18,ENSMUSG00000035367.9	ENSMUST00000043605.5,ENSMUST00000022032.6,ENSMUST00000043269.13,ENSMUST00000224479.1	-,-,-,+	open_sea	58401244	58403342	41094	TRUE	FALSE
chr13	58456790	58456791	cg31675174_BC11	CG	DCRD	-97668.5,-71565.5,-54288.5,51724.5	Kif27,2210016F16Rik,Hnrnpk,Rmi1	ENSMUSG00000060176.4,ENSMUSG00000021550.6,ENSMUSG00000021546.18,ENSMUSG00000035367.9	ENSMUST00000225388.1,ENSMUST00000022032.6,ENSMUST00000043269.13,ENSMUST00000224479.1	-,-,-,+	open_sea	58401244	58403342	53449	TRUE	FALSE
chr13	58465423	58465424	cg31675280_TC11	CG	DCRD	-80198.5,-62921.5,60357.5	2210016F16Rik,Hnrnpk,Rmi1	ENSMUSG00000021550.6,ENSMUSG00000021546.18,ENSMUSG00000035367.9	ENSMUST00000022032.6,ENSMUST00000043269.13,ENSMUST00000224479.1	-,-,+	open_sea	58401244	58403342	62082	TRUE	FALSE
chr13	58495734	58495735	cg31675674_BC21	CG	DCRD	-93232.5,90668.5	Hnrnpk,Rmi1	ENSMUSG00000021546.18,ENSMUSG00000035367.9	ENSMUST00000043269.13,ENSMUST00000224479.1	-,+	open_sea	58401244	58403342	92393	TRUE	FALSE
chr13	58518653	58518654	cg31676006_TC21	CG	DCRD	92223.5	Slc28a3	ENSMUSG00000021553.14	ENSMUST00000022036.13	-	open_sea	58401244	58403342	115312	TRUE	FALSE
chr13	58537710	58537711	cg31676213_TC21	CG	DCRD	73166.5	Slc28a3	ENSMUSG00000021553.14	ENSMUST00000022036.13	-	open_sea	58401244	58403342	134369	TRUE	FALSE
chr13	58542553	58542554	cg31676276_TC21	CG	DCRD	68323.5	Slc28a3	ENSMUSG00000021553.14	ENSMUST00000022036.13	-	open_sea	58401244	58403342	139212	TRUE	FALSE
chr13	58545495	58545496	cg31676318_BC21	CG	DCRD	65381.5	Slc28a3	ENSMUSG00000021553.14	ENSMUST00000022036.13	-	open_sea	58401244	58403342	142154	TRUE	FALSE
chr13	58546130	58546131	cg31676334_TC21	CG	DCRD	64746.5	Slc28a3	ENSMUSG00000021553.14	ENSMUST00000022036.13	-	open_sea	58401244	58403342	142789	TRUE	FALSE
chr13	58562680	58562681	cg31676547_TC11	CG	intron	-19410.5	Slc28a3	ENSMUSG00000021553.14	ENSMUST00000022036.13	-	open_sea	58401244	58403342	159339	TRUE	FALSE
chr13	58588482	58588483	cg31676851_TC21	CG	intron	6391.5	Slc28a3	ENSMUSG00000021553.14	ENSMUST00000022036.13	-	open_sea	58401244	58403342	185141	TRUE	FALSE
chr13	58589835	58589836	cg31676878_BC21	CG	intron	7744.5	Slc28a3	ENSMUSG00000021553.14	ENSMUST00000022036.13	-	open_sea	58401244	58403342	186494	TRUE	FALSE
chr13	58590836	58590837	cg31676895_TC21	CG	intron	8745.5	Slc28a3	ENSMUSG00000021553.14	ENSMUST00000022036.13	-	open_sea	58401244	58403342	187495	TRUE	FALSE
chr13	58593192	58593193	cg31676940_TC21	CG	intron	11101.5	Slc28a3	ENSMUSG00000021553.14	ENSMUST00000022036.13	-	open_sea	58401244	58403342	189851	TRUE	FALSE
chr13	58599296	58599297	cg31677007_BC21	CG	intron	17205.5	Slc28a3	ENSMUSG00000021553.14	ENSMUST00000022036.13	-	open_sea	58401244	58403342	195955	FALSE	TRUE
chr13	58600336	58600337	cg31677021_BC21	CG	intron	18245.5	Slc28a3	ENSMUSG00000021553.14	ENSMUST00000022036.13	-	open_sea	58401244	58403342	196995	TRUE	FALSE
chr13	58604486	58604487	cg31677075_BC21	CG	intron	22395.5	Slc28a3	ENSMUSG00000021553.14	ENSMUST00000022036.13	-	open_sea	58401244	58403342	201145	TRUE	FALSE
chr13	58610715	58610716	cg31677158_BC21	CG	Promoter	161.5	Slc28a3	ENSMUSG00000021553.14	ENSMUST00000022036.13	-	open_sea	58806417	58808769	-195702	TRUE	FALSE
chr13	58611128	58611129	cg31677170_TC21	CG	Promoter	-251.5	Slc28a3	ENSMUSG00000021553.14	ENSMUST00000022036.13	-	open_sea	58806417	58808769	-195289	TRUE	FALSE
chr13	58630879	58630880	cg31677422_TC21	CG	DCRD	-20002.5	Slc28a3	ENSMUSG00000021553.14	ENSMUST00000022036.13	-	open_sea	58806417	58808769	-175538	TRUE	FALSE
chr13	58631122	58631123	cg31677426_BC11	CG	DCRD	-20245.5	Slc28a3	ENSMUSG00000021553.14	ENSMUST00000022036.13	-	open_sea	58806417	58808769	-175295	TRUE	FALSE
chr13	58631171	58631172	cg31677428_TC21	CG	DCRD	-20294.5	Slc28a3	ENSMUSG00000021553.14	ENSMUST00000022036.13	-	open_sea	58806417	58808769	-175246	TRUE	FALSE
chr13	58637842	58637843	cg31677513_BC21	CG	DCRD	-26965.5	Slc28a3	ENSMUSG00000021553.14	ENSMUST00000022036.13	-	open_sea	58806417	58808769	-168575	TRUE	FALSE
chr13	58639117	58639118	cg31677517_TC21	CG	DCRD	-28240.5	Slc28a3	ENSMUSG00000021553.14	ENSMUST00000022036.13	-	open_sea	58806417	58808769	-167300	TRUE	FALSE
chr13	58639149	58639150	cg31677518_TC21	CG	DCRD	-28272.5	Slc28a3	ENSMUSG00000021553.14	ENSMUST00000022036.13	-	open_sea	58806417	58808769	-167268	TRUE	FALSE
chr13	58658218	58658219	cg31677783_BC21	CG	DCRD	-47341.5	Slc28a3	ENSMUSG00000021553.14	ENSMUST00000022036.13	-	open_sea	58806417	58808769	-148199	TRUE	FALSE
chr13	58668752	58668753	cg31677896_BC11	CG	DCRD	-57875.5	Slc28a3	ENSMUSG00000021553.14	ENSMUST00000022036.13	-	open_sea	58806417	58808769	-137665	TRUE	FALSE
chr13	58746026	58746027	cg31678669_TC11	CG	DCRD	-61670.5	Ntrk2	ENSMUSG00000055254.15	ENSMUST00000079828.6	+	open_sea	58806417	58808769	-60391	TRUE	FALSE
chr13	58756554	58756555	cg31678796_BC21	CG	DCRD	-51142.5	Ntrk2	ENSMUSG00000055254.15	ENSMUST00000079828.6	+	open_sea	58806417	58808769	-49863	TRUE	FALSE
chr13	58762298	58762299	cg31678868_TC21	CG	DCRD	-45398.5	Ntrk2	ENSMUSG00000055254.15	ENSMUST00000079828.6	+	open_sea	58806417	58808769	-44119	TRUE	FALSE
chr13	58762329	58762330	cg31678869_BC21	CG	DCRD	-45367.5	Ntrk2	ENSMUSG00000055254.15	ENSMUST00000079828.6	+	open_sea	58806417	58808769	-44088	TRUE	FALSE
chr13	58776968	58776969	cg31679054_TC21	CG	DCRD	-30728.5	Ntrk2	ENSMUSG00000055254.15	ENSMUST00000079828.6	+	open_sea	58806417	58808769	-29449	TRUE	FALSE
chr13	58797424	58797425	cg31679298_BC21	CG	DCRD	-10272.5	Ntrk2	ENSMUSG00000055254.15	ENSMUST00000079828.6	+	open_sea	58806417	58808769	-8993	TRUE	FALSE
chr13	58797481	58797482	cg31679299_TC21	CG	DCRD	-10215.5	Ntrk2	ENSMUSG00000055254.15	ENSMUST00000079828.6	+	open_sea	58806417	58808769	-8936	TRUE	FALSE
chr13	58803744	58803745	cg31679355_TC11	CG	DCRD	-3952.5	Ntrk2	ENSMUSG00000055254.15	ENSMUST00000079828.6	+	cpg_shelve	58806417	58808769	-2673	TRUE	FALSE
chr13	58804073	58804074	cg31679357_BC21	CG	DCRD	-3623.5	Ntrk2	ENSMUSG00000055254.15	ENSMUST00000079828.6	+	cpg_shelve	58806417	58808769	-2344	FALSE	TRUE
chr13	58806447	58806448	cg31679398_BC11	CG	Promoter	-1249.5	Ntrk2	ENSMUSG00000055254.15	ENSMUST00000079828.6	+	cpg_island	58806417	58808769	0	TRUE	FALSE
chr13	58806594	58806595	cg31679410_TC11	CG	Promoter	-1102.5	Ntrk2	ENSMUSG00000055254.15	ENSMUST00000079828.6	+	cpg_island	58806417	58808769	0	TRUE	FALSE
chr13	58807078	58807079	cg31679453_TC21	CG	Promoter	-618.5	Ntrk2	ENSMUSG00000055254.15	ENSMUST00000079828.6	+	cpg_island	58806417	58808769	0	TRUE	FALSE
chr13	58807625	58807626	cg31679475_BC11	CG	Promoter	-71.5	Ntrk2	ENSMUSG00000055254.15	ENSMUST00000079828.6	+	cpg_island	58806417	58808769	0	TRUE	FALSE
chr13	58807718	58807719	cg31679480_TC21	CG	Promoter	21.5	Ntrk2	ENSMUSG00000055254.15	ENSMUST00000079828.6	+	cpg_island	58806417	58808769	0	TRUE	FALSE
chr13	58807808	58807809	cg31679488_TC21	CG	Promoter	111.5	Ntrk2	ENSMUSG00000055254.15	ENSMUST00000079828.6	+	cpg_island	58806417	58808769	0	TRUE	FALSE
chr13	58808167	58808168	cg31679517_TC21	CG	Promoter	470.5	Ntrk2	ENSMUSG00000055254.15	ENSMUST00000079828.6	+	cpg_island	58806417	58808769	0	TRUE	FALSE
chr13	58808394	58808395	cg31679526_BC21	CG	5'-UTR	162.0	Ntrk2	ENSMUSG00000055254.15	ENSMUST00000225488.1	+	cpg_island	58806417	58808769	0	TRUE	FALSE
chr13	58808492	58808493	cg31679535_TC21	CG	5'-UTR	64.0	Ntrk2	ENSMUSG00000055254.15	ENSMUST00000225488.1	+	cpg_island	58806417	58808769	0	TRUE	FALSE
chr13	58808552	58808553	cg31679540_TC21	CG	5'-UTR	4.0	Ntrk2	ENSMUSG00000055254.15	ENSMUST00000225488.1	+	cpg_island	58806417	58808769	0	TRUE	FALSE
chr13	58808817	58808818	cg31679557_BC21	CG	exon	-155.0	Ntrk2	ENSMUSG00000055254.15	ENSMUST00000225488.1	+	cpg_shore	58806417	58808769	49	TRUE	FALSE
chr13	58808883	58808884	cg31679561_BC11	CG	exon	-221.0	Ntrk2	ENSMUSG00000055254.15	ENSMUST00000225488.1	+	cpg_shore	58806417	58808769	115	TRUE	FALSE
chr13	58810140	58810141	cg31679582_BC21	CG	intron	158126.5	Ntrk2	ENSMUSG00000055254.15	ENSMUST00000225488.1	+	cpg_shore	58806417	58808769	1372	TRUE	FALSE
chr13	58835012	58835013	cg31679868_TC21	CG	intron	133254.5	Ntrk2	ENSMUSG00000055254.15	ENSMUST00000225488.1	+	open_sea	58806417	58808769	26244	TRUE	FALSE
chr13	58839850	58839851	cg31679938_TC11	CG	intron	128416.5	Ntrk2	ENSMUSG00000055254.15	ENSMUST00000225488.1	+	open_sea	58806417	58808769	31082	TRUE	FALSE
chr13	58843992	58843993	cg31679998_BC21	CG	intron	124274.5	Ntrk2	ENSMUSG00000055254.15	ENSMUST00000225488.1	+	open_sea	58806417	58808769	35224	TRUE	FALSE
chr13	58844221	58844222	cg31680002_BC21	CG	intron	124045.5	Ntrk2	ENSMUSG00000055254.15	ENSMUST00000225488.1	+	open_sea	58806417	58808769	35453	TRUE	FALSE
chr13	58862674	58862675	cg31680222_TC21	CG	intron	105592.5	Ntrk2	ENSMUSG00000055254.15	ENSMUST00000225488.1	+	open_sea	58806417	58808769	53906	TRUE	FALSE
chr13	58864438	58864439	cg31680247_TC21	CG	intron	103828.5	Ntrk2	ENSMUSG00000055254.15	ENSMUST00000225488.1	+	open_sea	58806417	58808769	55670	TRUE	FALSE
chr13	58895023	58895024	cg31680594_TC21	CG	intron	73243.5	Ntrk2	ENSMUSG00000055254.15	ENSMUST00000225488.1	+	open_sea	58806417	58808769	86255	TRUE	FALSE
chr13	58905021	58905022	cg31680699_BC21	CG	intron	63245.5	Ntrk2	ENSMUSG00000055254.15	ENSMUST00000225488.1	+	open_sea	58806417	58808769	96253	TRUE	FALSE
chr13	58907928	58907929	cg31680745_TC21	CG	intron	60338.5	Ntrk2	ENSMUSG00000055254.15	ENSMUST00000225488.1	+	open_sea	58806417	58808769	99160	TRUE	FALSE
chr13	58915045	58915046	cg31680813_TC21	CG	intron	53221.5	Ntrk2	ENSMUSG00000055254.15	ENSMUST00000225488.1	+	open_sea	58806417	58808769	106277	TRUE	FALSE
chr13	58922192	58922193	cg31680892_TC11	CG	intron	46074.5	Ntrk2	ENSMUSG00000055254.15	ENSMUST00000225488.1	+	open_sea	58806417	58808769	113424	TRUE	FALSE
chr13	58922269	58922270	cg31680897_TC21	CG	intron	45997.5	Ntrk2	ENSMUSG00000055254.15	ENSMUST00000225488.1	+	open_sea	58806417	58808769	113501	TRUE	FALSE
chr13	58922472	58922473	cg31680903_BC21	CG	intron	45794.5	Ntrk2	ENSMUSG00000055254.15	ENSMUST00000225488.1	+	open_sea	58806417	58808769	113704	TRUE	FALSE
chr13	58942001	58942002	cg31681146_BC21	CG	intron	26265.5	Ntrk2	ENSMUSG00000055254.15	ENSMUST00000225488.1	+	open_sea	58806417	58808769	133233	TRUE	FALSE
chr13	58947838	58947839	cg31681218_TC21	CG	intron	20428.5	Ntrk2	ENSMUSG00000055254.15	ENSMUST00000225488.1	+	open_sea	58806417	58808769	139070	TRUE	FALSE
chr13	58967994	58967995	cg31681448_TC21	CG	intron	272.5	Ntrk2	ENSMUSG00000055254.15	ENSMUST00000225488.1	+	open_sea	59107475	59107785	-139481	TRUE	FALSE
chr13	58971308	58971309	cg31681473_TC21	CG	intron	-3041.5	Ntrk2	ENSMUSG00000055254.15	ENSMUST00000225488.1	+	open_sea	59107475	59107785	-136167	TRUE	FALSE
chr13	58999309	58999310	cg31681800_TC21	CG	intron	-31042.5	Ntrk2	ENSMUSG00000055254.15	ENSMUST00000225488.1	+	open_sea	59107475	59107785	-108166	TRUE	FALSE
chr13	58999337	58999338	cg31681801_TC21	CG	intron	-31070.5	Ntrk2	ENSMUSG00000055254.15	ENSMUST00000225488.1	+	open_sea	59107475	59107785	-108138	TRUE	FALSE
chr13	59003453	59003454	cg31681852_BC21	CG	intron	-35186.5	Ntrk2	ENSMUSG00000055254.15	ENSMUST00000225488.1	+	open_sea	59107475	59107785	-104022	TRUE	FALSE
chr13	59003687	59003688	cg31681857_BC21	CG	intron	-35420.5	Ntrk2	ENSMUSG00000055254.15	ENSMUST00000225488.1	+	open_sea	59107475	59107785	-103788	TRUE	FALSE
chr13	59004925	59004926	cg31681874_TC21	CG	intron	-36658.5	Ntrk2	ENSMUSG00000055254.15	ENSMUST00000225488.1	+	open_sea	59107475	59107785	-102550	TRUE	FALSE
chr13	59005228	59005229	cg31681884_BC21	CG	intron	-36961.5	Ntrk2	ENSMUSG00000055254.15	ENSMUST00000225488.1	+	open_sea	59107475	59107785	-102247	TRUE	FALSE
chr13	59021259	59021260	cg31682059_TC21	CG	intron	-52992.5	Ntrk2	ENSMUSG00000055254.15	ENSMUST00000225488.1	+	open_sea	59107475	59107785	-86216	TRUE	FALSE
chr13	59077714	59077715	cg31682744_BC21	CG	intron	-109447.5	Ntrk2	ENSMUSG00000055254.15	ENSMUST00000225488.1	+	open_sea	59107475	59107785	-29761	TRUE	FALSE
chr13	59086021	59086022	cg31682839_BC21	CG	intron	-117754.5	Ntrk2	ENSMUSG00000055254.15	ENSMUST00000225488.1	+	open_sea	59107475	59107785	-21454	TRUE	FALSE
chr13	59090574	59090575	cg31682876_TC21	CG	intron	-122307.5	Ntrk2	ENSMUSG00000055254.15	ENSMUST00000225488.1	+	open_sea	59107475	59107785	-16901	TRUE	FALSE
chr13	59091844	59091845	cg31682894_BC21	CG	intron	-123577.5	Ntrk2	ENSMUSG00000055254.15	ENSMUST00000225488.1	+	open_sea	59107475	59107785	-15631	TRUE	FALSE
chr13	59093294	59093295	cg31682911_TC21	CG	intron	-125027.5	Ntrk2	ENSMUSG00000055254.15	ENSMUST00000225488.1	+	open_sea	59107475	59107785	-14181	TRUE	FALSE
chr13	59121170	59121171	cg31683168_BC21	CG	intron	-152903.5	Ntrk2	ENSMUSG00000055254.15	ENSMUST00000225488.1	+	open_sea	59107475	59107785	13386	TRUE	FALSE
chr13	59125800	59125801	cg31683257_BC21	CG	intron	-157533.5	Ntrk2	ENSMUSG00000055254.15	ENSMUST00000225488.1	+	open_sea	59107475	59107785	18016	TRUE	FALSE
chr13	59145929	59145930	cg31683542_TC21	CG	intergenic	nan	nan	nan	nan	nan	open_sea	59107475	59107785	38145	TRUE	FALSE
chr13	59146065	59146066	cg31683545_TC21	CG	intergenic	nan	nan	nan	nan	nan	open_sea	59107475	59107785	38281	TRUE	FALSE
chr13	59148004	59148005	cg31683568_TC21	CG	intergenic	nan	nan	nan	nan	nan	open_sea	59107475	59107785	40220	TRUE	FALSE
chr13	59148087	59148088	cg31683569_TC21	CG	intergenic	nan	nan	nan	nan	nan	open_sea	59107475	59107785	40303	TRUE	FALSE
chr13	59176723	59176724	cg31683862_TC21	CG	intergenic	nan	nan	nan	nan	nan	open_sea	59107475	59107785	68939	TRUE	FALSE
chr13	59182753	59182754	cg31683929_TC21	CG	intergenic	nan	nan	nan	nan	nan	open_sea	59107475	59107785	74969	TRUE	FALSE
chr13	59182873	59182874	cg31683931_TC21	CG	intergenic	nan	nan	nan	nan	nan	open_sea	59107475	59107785	75089	TRUE	FALSE
chr13	59190756	59190757	cg31684023_TC21	CG	intergenic	nan	nan	nan	nan	nan	open_sea	59107475	59107785	82972	TRUE	FALSE
chr13	59190812	59190813	cg31684025_BC21	CG	intergenic	nan	nan	nan	nan	nan	open_sea	59107475	59107785	83028	TRUE	FALSE
chr13	59193284	59193285	cg31684040_TC11	CG	intergenic	nan	nan	nan	nan	nan	open_sea	59107475	59107785	85500	TRUE	FALSE
chr13	59193466	59193467	cg31684044_BC21	CG	intergenic	nan	nan	nan	nan	nan	open_sea	59107475	59107785	85682	TRUE	FALSE
chr13	59216896	59216897	cg31684331_BC21	CG	intergenic	nan	nan	nan	nan	nan	open_sea	59107475	59107785	109112	TRUE	FALSE
chr13	59217395	59217396	cg31684332_BC21	CG	intergenic	nan	nan	nan	nan	nan	open_sea	59107475	59107785	109611	TRUE	FALSE
chr13	59228672	59228673	cg31684433_TC21	CG	intergenic	nan	nan	nan	nan	nan	open_sea	59107475	59107785	120888	TRUE	FALSE
chr13	59253767	59253768	cg31684693_BC21	CG	intergenic	nan	nan	nan	nan	nan	open_sea	59107475	59107785	145983	TRUE	FALSE
chr13	59255410	59255411	cg31684722_BC11	CG	intergenic	nan	nan	nan	nan	nan	open_sea	59107475	59107785	147626	TRUE	FALSE
chr13	59255607	59255608	cg31684724_BC21	CG	intergenic	nan	nan	nan	nan	nan	open_sea	59107475	59107785	147823	TRUE	FALSE
chr13	59311861	59311862	cg31685306_TC21	CG	intergenic	nan	nan	nan	nan	nan	open_sea	59107475	59107785	204077	TRUE	FALSE
chr13	59323603	59323604	cg31685458_BC11	CG	intergenic	nan	nan	nan	nan	nan	open_sea	59107475	59107785	215819	TRUE	FALSE
chr13	59326767	59326768	cg31685499_TC21	CG	intergenic	nan	nan	nan	nan	nan	open_sea	59107475	59107785	218983	TRUE	FALSE
chr13	59326969	59326970	cg31685500_TC21	CG	intergenic	nan	nan	nan	nan	nan	open_sea	59107475	59107785	219185	TRUE	FALSE
chr13	59329915	59329916	cg31685538_TC21	CG	intergenic	nan	nan	nan	nan	nan	open_sea	59107475	59107785	222131	TRUE	FALSE
chr13	59330103	59330104	cg31685546_BC21	CG	intergenic	nan	nan	nan	nan	nan	open_sea	59107475	59107785	222319	TRUE	FALSE
chr13	59330510	59330511	cg31685550_BC11	CG	intergenic	nan	nan	nan	nan	nan	open_sea	59107475	59107785	222726	TRUE	FALSE
chr13	59362906	59362907	cg31685884_TC21	CG	intergenic	nan	nan	nan	nan	nan	open_sea	59556637	59557704	-193731	TRUE	FALSE
chr13	59363588	59363589	cg31685899_BC21	CG	intergenic	nan	nan	nan	nan	nan	open_sea	59556637	59557704	-193049	TRUE	FALSE
chr13	59363624	59363625	cg31685900_TC21	CG	intergenic	nan	nan	nan	nan	nan	open_sea	59556637	59557704	-193013	TRUE	FALSE
chr13	59369334	59369335	cg31685993_BC21	CG	intergenic	nan	nan	nan	nan	nan	open_sea	59556637	59557704	-187303	TRUE	FALSE
chr13	59388086	59388087	cg31686159_TC21	CG	intergenic	nan	nan	nan	nan	nan	open_sea	59556637	59557704	-168551	TRUE	FALSE
chr13	59392265	59392266	cg31686219_TC21	CG	intergenic	nan	nan	nan	nan	nan	open_sea	59556637	59557704	-164372	TRUE	FALSE
chr13	59393995	59393996	cg31686238_BC21	CG	intergenic	nan	nan	nan	nan	nan	open_sea	59556637	59557704	-162642	TRUE	FALSE
chr13	59399755	59399756	cg31686287_TC11	CG	intergenic	nan	nan	nan	nan	nan	open_sea	59556637	59557704	-156882	TRUE	FALSE
chr13	59409427	59409428	cg31686379_BC21	CG	intergenic	nan	nan	nan	nan	nan	open_sea	59556637	59557704	-147210	TRUE	FALSE
chr13	59409661	59409662	cg31686382_TC21	CG	intergenic	nan	nan	nan	nan	nan	open_sea	59556637	59557704	-146976	TRUE	FALSE
chr13	59417065	59417066	cg31686483_TC21	CG	intergenic	nan	nan	nan	nan	nan	open_sea	59556637	59557704	-139572	TRUE	FALSE
chr13	59418718	59418719	cg31686497_TC21	CG	intergenic	nan	nan	nan	nan	nan	open_sea	59556637	59557704	-137919	TRUE	FALSE
chr13	59418988	59418989	cg31686504_BC21	CG	intergenic	nan	nan	nan	nan	nan	open_sea	59556637	59557704	-137649	TRUE	FALSE
chr13	59419305	59419306	cg31686507_BC21	CG	intergenic	nan	nan	nan	nan	nan	open_sea	59556637	59557704	-137332	TRUE	FALSE
chr13	59419371	59419372	cg31686508_BC21	CG	intergenic	nan	nan	nan	nan	nan	open_sea	59556637	59557704	-137266	TRUE	FALSE
chr13	59419456	59419457	cg31686510_TC11	CG	intergenic	nan	nan	nan	nan	nan	open_sea	59556637	59557704	-137181	TRUE	FALSE
chr13	59423653	59423654	cg31686564_BC21	CG	intergenic	nan	nan	nan	nan	nan	open_sea	59556637	59557704	-132984	TRUE	FALSE
chr13	59446886	59446887	cg31686822_TC21	CG	3'-UTR	-1054.0	Agtpbp1	ENSMUSG00000021557.15	ENSMUST00000022040.13	-	open_sea	59556637	59557704	-109751	FALSE	TRUE
chr13	59452063	59452064	cg31686898_TC11	CG	intron	-49463.0	Agtpbp1	ENSMUSG00000021557.15	ENSMUST00000022040.13	-	open_sea	59556637	59557704	-104574	TRUE	FALSE
chr13	59454228	59454229	cg31686928_TC11	CG	intron	-47298.0	Agtpbp1	ENSMUSG00000021557.15	ENSMUST00000022040.13	-	open_sea	59556637	59557704	-102409	TRUE	FALSE
chr13	59467989	59467990	cg31687083_BC21	CG	intron	-33537.0	Agtpbp1	ENSMUSG00000021557.15	ENSMUST00000022040.13	-	open_sea	59556637	59557704	-88648	TRUE	FALSE
chr13	59473697	59473698	cg31687148_TC21	CG	exon	-55.0	Agtpbp1	ENSMUSG00000021557.15	ENSMUST00000022040.13	-	open_sea	59556637	59557704	-82940	TRUE	FALSE
chr13	59473811	59473812	cg31687152_BC21	CG	exon	59.0	Agtpbp1	ENSMUSG00000021557.15	ENSMUST00000022040.13	-	open_sea	59556637	59557704	-82826	FALSE	TRUE
chr13	59473936	59473937	cg31687153_TC11	CG	intron	-27590.0	Agtpbp1	ENSMUSG00000021557.15	ENSMUST00000022040.13	-	open_sea	59556637	59557704	-82701	TRUE	FALSE
chr13	59474509	59474510	cg31687160_BC21	CG	intron	-27017.0	Agtpbp1	ENSMUSG00000021557.15	ENSMUST00000022040.13	-	open_sea	59556637	59557704	-82128	TRUE	FALSE
chr13	59474681	59474682	cg31687163_TC21	CG	exon	59.5	Agtpbp1	ENSMUSG00000021557.15	ENSMUST00000022040.13	-	open_sea	59556637	59557704	-81956	TRUE	FALSE
chr13	59503811	59503812	cg31687503_TC21	CG	intron	2285.0	Agtpbp1	ENSMUSG00000021557.15	ENSMUST00000022040.13	-	open_sea	59556637	59557704	-52826	TRUE	FALSE
chr13	59514222	59514223	cg31687607_TC21	CG	exon	31.5	Agtpbp1	ENSMUSG00000021557.15	ENSMUST00000022040.13	-	open_sea	59556637	59557704	-42415	TRUE	FALSE
chr13	59515272	59515273	cg31687617_TC21	CG	intron	13746.0	Agtpbp1	ENSMUSG00000021557.15	ENSMUST00000022040.13	-	open_sea	59556637	59557704	-41365	TRUE	FALSE
chr13	59515289	59515290	cg31687618_TC21	CG	intron	13763.0	Agtpbp1	ENSMUSG00000021557.15	ENSMUST00000022040.13	-	open_sea	59556637	59557704	-41348	TRUE	FALSE
chr13	59518924	59518925	cg31687655_BC21	CG	intron	17398.0	Agtpbp1	ENSMUSG00000021557.15	ENSMUST00000022040.13	-	open_sea	59556637	59557704	-37713	TRUE	FALSE
chr13	59531762	59531763	cg31687819_TC21	CG	intron	30236.0	Agtpbp1	ENSMUSG00000021557.15	ENSMUST00000022040.13	-	open_sea	59556637	59557704	-24875	TRUE	FALSE
chr13	59532711	59532712	cg31687831_BC21	CG	intron	31185.0	Agtpbp1	ENSMUSG00000021557.15	ENSMUST00000022040.13	-	open_sea	59556637	59557704	-23926	TRUE	FALSE
chr13	59533495	59533496	cg31687835_TC21	CG	intron	31969.0	Agtpbp1	ENSMUSG00000021557.15	ENSMUST00000022040.13	-	open_sea	59556637	59557704	-23142	TRUE	FALSE
chr13	59533664	59533665	cg31687838_BC21	CG	intron	32138.0	Agtpbp1	ENSMUSG00000021557.15	ENSMUST00000022040.13	-	open_sea	59556637	59557704	-22973	TRUE	FALSE
chr13	59544283	59544284	cg31687943_BC21	CG	intron	42757.0	Agtpbp1	ENSMUSG00000021557.15	ENSMUST00000022040.13	-	open_sea	59556637	59557704	-12354	TRUE	FALSE
chr13	59544664	59544665	cg31687951_TC21	CG	intron	43138.0	Agtpbp1	ENSMUSG00000021557.15	ENSMUST00000022040.13	-	open_sea	59556637	59557704	-11973	TRUE	FALSE
chr13	59547210	59547211	cg31687973_TC21	CG	intron	45684.0	Agtpbp1	ENSMUSG00000021557.15	ENSMUST00000022040.13	-	open_sea	59556637	59557704	-9427	TRUE	FALSE
chr13	59554571	59554572	cg31688024_TC21	CG	intron	53045.0	Agtpbp1	ENSMUSG00000021557.15	ENSMUST00000022040.13	-	cpg_shelve	59556637	59557704	-2066	TRUE	FALSE
chr13	59556535	59556536	cg31688060_TC11	CG	intron	55009.0	Agtpbp1	ENSMUSG00000021557.15	ENSMUST00000022040.13	-	cpg_shore	59556637	59557704	-102	TRUE	FALSE
chr13	59556803	59556804	cg31688076_TC21	CG	intron	55277.0	Agtpbp1	ENSMUSG00000021557.15	ENSMUST00000022040.13	-	cpg_island	59556637	59557704	0	TRUE	FALSE
chr13	59557635	59557636	cg31688197_BC21	CG	Promoter	-324.5	Agtpbp1	ENSMUSG00000021557.15	ENSMUST00000022040.13	-	cpg_island	59556637	59557704	0	TRUE	FALSE
chr13	59557645	59557646	cg31688198_TC21	CG	Promoter	-334.5	Agtpbp1	ENSMUSG00000021557.15	ENSMUST00000022040.13	-	cpg_island	59556637	59557704	0	TRUE	FALSE
chr13	59558524	59558525	cg31688213_BC21	CG	Promoter	-1213.5	Agtpbp1	ENSMUSG00000021557.15	ENSMUST00000022040.13	-	cpg_shore	59556637	59557704	821	TRUE	FALSE
chr13	59558873	59558874	cg31688216_BC11	CG	DCRD	-26421.5,-1562.5	Naa35,Agtpbp1	ENSMUSG00000021555.15,ENSMUSG00000021557.15	ENSMUST00000022038.14,ENSMUST00000022040.13	+,-	cpg_shore	59556637	59557704	1170	TRUE	FALSE
chr13	59559376	59559377	cg31688223_TC21	CG	DCRD	-25918.5,-2065.5	Naa35,Agtpbp1	ENSMUSG00000021555.15,ENSMUSG00000021557.15	ENSMUST00000022038.14,ENSMUST00000022040.13	+,-	cpg_shore	59556637	59557704	1673	TRUE	FALSE
chr13	59561554	59561555	cg31688238_BC21	CG	DCRD	-23740.5,-4243.5	Naa35,Agtpbp1	ENSMUSG00000021555.15,ENSMUSG00000021557.15	ENSMUST00000022038.14,ENSMUST00000022040.13	+,-	cpg_shelve	59556637	59557704	3851	FALSE	TRUE
chr13	59561554	59561555	cg31688238_TO11	CG	DCRD	-23740.5,-4243.5	Naa35,Agtpbp1	ENSMUSG00000021555.15,ENSMUSG00000021557.15	ENSMUST00000022038.14,ENSMUST00000022040.13	+,-	cpg_shelve	59556637	59557704	3851	FALSE	TRUE
chr13	59561554	59561555	cg31688238_TO21	CG	DCRD	-23740.5,-4243.5	Naa35,Agtpbp1	ENSMUSG00000021555.15,ENSMUSG00000021557.15	ENSMUST00000022038.14,ENSMUST00000022040.13	+,-	cpg_shelve	59556637	59557704	3851	FALSE	TRUE
chr13	59561624	59561625	cg31688240_BO11	CG	DCRD	-23670.5,-4313.5	Naa35,Agtpbp1	ENSMUSG00000021555.15,ENSMUSG00000021557.15	ENSMUST00000022038.14,ENSMUST00000022040.13	+,-	cpg_shelve	59556637	59557704	3921	FALSE	TRUE
chr13	59561624	59561625	cg31688240_BO21	CG	DCRD	-23670.5,-4313.5	Naa35,Agtpbp1	ENSMUSG00000021555.15,ENSMUSG00000021557.15	ENSMUST00000022038.14,ENSMUST00000022040.13	+,-	cpg_shelve	59556637	59557704	3921	FALSE	TRUE
chr13	59561624	59561625	cg31688240_TC11	CG	DCRD	-23670.5,-4313.5	Naa35,Agtpbp1	ENSMUSG00000021555.15,ENSMUSG00000021557.15	ENSMUST00000022038.14,ENSMUST00000022040.13	+,-	cpg_shelve	59556637	59557704	3921	FALSE	TRUE
chr13	59561624	59561625	cg31688240_TC21	CG	DCRD	-23670.5,-4313.5	Naa35,Agtpbp1	ENSMUSG00000021555.15,ENSMUSG00000021557.15	ENSMUST00000022038.14,ENSMUST00000022040.13	+,-	cpg_shelve	59556637	59557704	3921	FALSE	TRUE
chr13	59578269	59578270	cg31688403_TC21	CG	DCRD	-20958.5,-7025.5,97510.5	Agtpbp1,Naa35,Golm1	ENSMUSG00000021557.15,ENSMUSG00000021555.15,ENSMUSG00000021556.12	ENSMUST00000022040.13,ENSMUST00000022038.14,ENSMUST00000095739.9	-,+,-	open_sea	59585157	59585869	-6888	TRUE	FALSE
chr13	59585066	59585067	cg31688480_BC21	CG	Promoter	-228.5	Naa35	ENSMUSG00000021555.15	ENSMUST00000022038.14	+	cpg_shore	59585157	59585869	-91	TRUE	FALSE
chr13	59585174	59585175	cg31688484_BC11	CG	Promoter	-120.5	Naa35	ENSMUSG00000021555.15	ENSMUST00000022038.14	+	cpg_island	59585157	59585869	0	TRUE	FALSE
chr13	59585838	59585839	cg31688579_TC11	CG	intron	24770.0	Naa35	ENSMUSG00000021555.15	ENSMUST00000022038.14	+	cpg_island	59585157	59585869	0	TRUE	FALSE
chr13	59586040	59586041	cg31688587_BC11	CG	intron	24568.0	Naa35	ENSMUSG00000021555.15	ENSMUST00000022038.14	+	cpg_shore	59585157	59585869	172	TRUE	FALSE
chr13	59586212	59586213	cg31688592_BC21	CG	exon	4.5	Naa35	ENSMUSG00000021555.15	ENSMUST00000022038.14	+	cpg_shore	59585157	59585869	344	TRUE	FALSE
chr13	59588966	59588967	cg31688622_BC21	CG	intron	21642.0	Naa35	ENSMUSG00000021555.15	ENSMUST00000022038.14	+	cpg_shelve	59585157	59585869	3098	TRUE	FALSE
chr13	59609518	59609519	cg31688817_TC21	CG	exon	17.5	Naa35	ENSMUSG00000021555.15	ENSMUST00000022038.14	+	open_sea	59585157	59585869	23650	TRUE	FALSE
chr13	59609558	59609559	cg31688818_TC11	CG	exon	-22.5	Naa35	ENSMUSG00000021555.15	ENSMUST00000022038.14	+	open_sea	59585157	59585869	23690	TRUE	FALSE
chr13	59617930	59617931	cg31688890_TC11	CG	exon	42.5	Naa35	ENSMUSG00000021555.15	ENSMUST00000022038.14	+	open_sea	59585157	59585869	32062	TRUE	FALSE
chr13	59618047	59618048	cg31688894_TC21	CG	intron	-7439.0	Naa35	ENSMUSG00000021555.15	ENSMUST00000022038.14	+	open_sea	59585157	59585869	32179	TRUE	FALSE
chr13	59635073	59635074	cg31689082_TC21	CG	3'-UTR	-1071.5,125.0	Golm1,Naa35	ENSMUSG00000021556.12,ENSMUSG00000021555.15	ENSMUST00000095739.9,ENSMUST00000022038.14	-,+	open_sea	59675443	59675891	-40370	TRUE	FALSE
chr13	59638530	59638531	cg31689128_TC21	CG	intron	-16857.5	Golm1	ENSMUSG00000021556.12	ENSMUST00000095739.9	-	open_sea	59675443	59675891	-36913	TRUE	FALSE
chr13	59640133	59640134	cg31689154_TC21	CG	exon	-97.0	Golm1	ENSMUSG00000021556.12	ENSMUST00000022039.6	-	open_sea	59675443	59675891	-35310	TRUE	FALSE
chr13	59652839	59652840	cg31689319_TC11	CG	intron	-2548.5	Golm1	ENSMUSG00000021556.12	ENSMUST00000095739.9	-	open_sea	59675443	59675891	-22604	TRUE	FALSE
chr13	59653031	59653032	cg31689321_TC21	CG	intron	-2356.5	Golm1	ENSMUSG00000021556.12	ENSMUST00000095739.9	-	open_sea	59675443	59675891	-22412	TRUE	FALSE
chr13	59655420	59655421	cg31689354_TC21	CG	intron	32.5	Golm1	ENSMUSG00000021556.12	ENSMUST00000095739.9	-	open_sea	59675443	59675891	-20023	TRUE	FALSE
chr13	59656043	59656044	cg31689366_TC21	CG	intron	655.5	Golm1	ENSMUSG00000021556.12	ENSMUST00000095739.9	-	open_sea	59675443	59675891	-19400	TRUE	FALSE
chr13	59656420	59656421	cg31689375_BC21	CG	intron	1032.5	Golm1	ENSMUSG00000021556.12	ENSMUST00000095739.9	-	open_sea	59675443	59675891	-19023	TRUE	FALSE
chr13	59657199	59657200	cg31689387_TC21	CG	intron	1811.5	Golm1	ENSMUSG00000021556.12	ENSMUST00000095739.9	-	open_sea	59675443	59675891	-18244	TRUE	FALSE
chr13	59661839	59661840	cg31689441_TC21	CG	intron	6451.5	Golm1	ENSMUSG00000021556.12	ENSMUST00000095739.9	-	open_sea	59675443	59675891	-13604	TRUE	FALSE
chr13	59662621	59662622	cg31689455_TC21	CG	intron	7233.5	Golm1	ENSMUSG00000021556.12	ENSMUST00000095739.9	-	open_sea	59675443	59675891	-12822	TRUE	FALSE
chr13	59676094	59676095	cg31689706_BC21	CG	Promoter	-314.5	Golm1	ENSMUSG00000021556.12	ENSMUST00000095739.9	-	cpg_shore	59675443	59675891	204	TRUE	FALSE
chr13	59676134	59676135	cg31689707_TC21	CG	Promoter	-354.5	Golm1	ENSMUSG00000021556.12	ENSMUST00000095739.9	-	cpg_shore	59675443	59675891	244	TRUE	FALSE
chr13	59688322	59688323	cg31689840_BC21	CG	3'-UTR	-109.5	4921517D22Rik	ENSMUSG00000049902.6	ENSMUST00000061597.6	-	open_sea	59675443	59675891	12432	TRUE	FALSE
chr13	59688445	59688446	cg31689843_TC11	CG	3'-UTR	13.5	4921517D22Rik	ENSMUSG00000049902.6	ENSMUST00000061597.6	-	open_sea	59675443	59675891	12555	TRUE	FALSE
chr13	59694135	59694136	cg31689920_TC21	CG	Promoter	-27.5	4921517D22Rik	ENSMUSG00000049902.6	ENSMUST00000061597.6	-	open_sea	59675443	59675891	18245	TRUE	FALSE
chr13	59694437	59694438	cg31689922_BC21	CG	Promoter	-329.5	4921517D22Rik	ENSMUSG00000049902.6	ENSMUST00000061597.6	-	open_sea	59675443	59675891	18547	TRUE	FALSE
chr13	59700224	59700225	cg31689974_BC21	CG	3'-UTR	31.0	Spata31d1a	ENSMUSG00000050876.9	ENSMUST00000066510.7	-	open_sea	59675443	59675891	24334	TRUE	FALSE
chr13	59701485	59701486	cg31689985_TC21	CG	exon	-567.0	Spata31d1a	ENSMUSG00000050876.9	ENSMUST00000066510.7	-	open_sea	59675443	59675891	25595	FALSE	TRUE
chr13	59706393	59706394	cg31690057_TC21	CG	Promoter	-212.5	Spata31d1a	ENSMUSG00000050876.9	ENSMUST00000066510.7	-	open_sea	59675443	59675891	30503	FALSE	TRUE
chr13	59706393	59706394	cg31690057_TC22	CG	Promoter	-212.5	Spata31d1a	ENSMUSG00000050876.9	ENSMUST00000066510.7	-	open_sea	59675443	59675891	30503	FALSE	TRUE
chr13	59706461	59706462	cg31690058_BC11	CG	Promoter	-280.5	Spata31d1a	ENSMUSG00000050876.9	ENSMUST00000066510.7	-	open_sea	59675443	59675891	30571	TRUE	FALSE
chr13	59710310	59710311	cg31690102_TC21	CG	Promoter	19.5	Spata31d1a	ENSMUSG00000050876.9	ENSMUST00000224982.1	-	open_sea	59675443	59675891	34420	TRUE	FALSE
chr13	59712044	59712045	cg31690136_TC21	CG	Promoter	-239.5	Spata31d1b	ENSMUSG00000091311.3	ENSMUST00000165133.2	+	open_sea	59675443	59675891	36154	FALSE	TRUE
chr13	59712069	59712070	cg31690137_BC21	CG	Promoter	-214.5	Spata31d1b	ENSMUSG00000091311.3	ENSMUST00000165133.2	+	open_sea	59675443	59675891	36179	TRUE	FALSE
chr13	59714029	59714030	cg31690149_TC11	CG	intron	1760.0	Spata31d1b	ENSMUSG00000091311.3	ENSMUST00000165133.2	+	open_sea	59675443	59675891	38139	TRUE	FALSE
chr13	59717415	59717416	cg31690212_BC21	CG	exon	-104.5	Spata31d1b	ENSMUSG00000091311.3	ENSMUST00000165133.2	+	open_sea	59675443	59675891	41525	TRUE	FALSE
chr13	59726208	59726209	cg31690309_BC21	CG	exon	-1462.5	Spata31d1d	ENSMUSG00000043986.5	ENSMUST00000052978.5	-	open_sea	59769313	59770409	-43105	TRUE	FALSE
chr13	59726711	59726712	cg31690332_TC11	CG	exon	-959.5	Spata31d1d	ENSMUSG00000043986.5	ENSMUST00000052978.5	-	open_sea	59769313	59770409	-42602	TRUE	FALSE
chr13	59731638	59731639	cg31690413_BC21	CG	Promoter	113.5	Spata31d1d	ENSMUSG00000043986.5	ENSMUST00000052978.5	-	open_sea	59769313	59770409	-37675	TRUE	FALSE
chr13	59731674	59731675	cg31690414_BC11	CG	Promoter	77.5	Spata31d1d	ENSMUSG00000043986.5	ENSMUST00000052978.5	-	open_sea	59769313	59770409	-37639	TRUE	FALSE
chr13	59732640	59732641	cg31690427_TC11	CG	Promoter	-888.5	Spata31d1d	ENSMUSG00000043986.5	ENSMUST00000052978.5	-	open_sea	59769313	59770409	-36673	TRUE	FALSE
chr13	59733071	59733072	cg31690432_BC21	CG	Promoter	-1319.5	Spata31d1d	ENSMUSG00000043986.5	ENSMUST00000052978.5	-	open_sea	59769313	59770409	-36242	TRUE	FALSE
chr13	59738892	59738893	cg31690478_BC11	CG	DCRD	-63112.5,-44784.5,-32711.5,-7140.5,6024.5,26608.5,30917.5,43352.5,84254.5	Golm1,4921517D22Rik,Spata31d1a,Spata31d1d,1700014D04Rik,Spata31d1b,Isca1,Gm49354,Tut7	ENSMUSG00000021556.12,ENSMUSG00000049902.6,ENSMUSG00000050876.9,ENSMUSG00000043986.5,ENSMUSG00000051054.4,ENSMUSG00000091311.3,ENSMUSG00000044792.7,ENSMUSG00000114763.1,ENSMUSG00000035248.9	ENSMUST00000095739.9,ENSMUST00000061597.6,ENSMUST00000066510.7,ENSMUST00000052978.5,ENSMUST00000180139.2,ENSMUST00000165133.2,ENSMUST00000057115.6,ENSMUST00000225581.1,ENSMUST00000071703.5	-,-,-,-,-,+,-,-,-	open_sea	59769313	59770409	-30421	TRUE	FALSE
chr13	59742672	59742673	cg31690544_BC21	CG	exon	240.5	1700014D04Rik	ENSMUSG00000051054.4	ENSMUST00000180139.2	-	open_sea	59769313	59770409	-26641	TRUE	FALSE
chr13	59742704	59742705	cg31690546_BC21	CG	exon	272.5	1700014D04Rik	ENSMUSG00000051054.4	ENSMUST00000180139.2	-	open_sea	59769313	59770409	-26609	TRUE	FALSE
chr13	59744767	59744768	cg31690577_TC21	CG	Promoter	149.5	1700014D04Rik	ENSMUSG00000051054.4	ENSMUST00000180139.2	-	open_sea	59769313	59770409	-24546	TRUE	FALSE
chr13	59745135	59745136	cg31690579_TC21	CG	Promoter	-218.5	1700014D04Rik	ENSMUSG00000051054.4	ENSMUST00000180139.2	-	open_sea	59769313	59770409	-24178	TRUE	FALSE
chr13	59746573	59746574	cg31690599_TC11	CG	DCRD	-70793.5,-52465.5,-40392.5,-14821.5,-1656.5,23236.5,34289.5,35671.5,76573.5	Golm1,4921517D22Rik,Spata31d1a,Spata31d1d,1700014D04Rik,Isca1,Spata31d1b,Gm49354,Tut7	ENSMUSG00000021556.12,ENSMUSG00000049902.6,ENSMUSG00000050876.9,ENSMUSG00000043986.5,ENSMUSG00000051054.4,ENSMUSG00000044792.7,ENSMUSG00000091311.3,ENSMUSG00000114763.1,ENSMUSG00000035248.9	ENSMUST00000095739.9,ENSMUST00000061597.6,ENSMUST00000066510.7,ENSMUST00000052978.5,ENSMUST00000180139.2,ENSMUST00000057115.6,ENSMUST00000165133.2,ENSMUST00000225581.1,ENSMUST00000071703.5	-,-,-,-,-,-,+,-,-	open_sea	59769313	59770409	-22740	TRUE	FALSE
chr13	59746612	59746613	cg31690600_BC21	CG	DCRD	-70832.5,-52504.5,-40431.5,-14860.5,-1695.5,23197.5,34328.5,35632.5,76534.5	Golm1,4921517D22Rik,Spata31d1a,Spata31d1d,1700014D04Rik,Isca1,Spata31d1b,Gm49354,Tut7	ENSMUSG00000021556.12,ENSMUSG00000049902.6,ENSMUSG00000050876.9,ENSMUSG00000043986.5,ENSMUSG00000051054.4,ENSMUSG00000044792.7,ENSMUSG00000091311.3,ENSMUSG00000114763.1,ENSMUSG00000035248.9	ENSMUST00000095739.9,ENSMUST00000061597.6,ENSMUST00000066510.7,ENSMUST00000052978.5,ENSMUST00000180139.2,ENSMUST00000057115.6,ENSMUST00000165133.2,ENSMUST00000225581.1,ENSMUST00000071703.5	-,-,-,-,-,-,+,-,-	open_sea	59769313	59770409	-22701	TRUE	FALSE
chr13	59746759	59746760	cg31690604_BC21	CG	DCRD	-70979.5,-52651.5,-40578.5,-15007.5,-1842.5,23050.5,34475.5,35485.5,76387.5	Golm1,4921517D22Rik,Spata31d1a,Spata31d1d,1700014D04Rik,Isca1,Spata31d1b,Gm49354,Tut7	ENSMUSG00000021556.12,ENSMUSG00000049902.6,ENSMUSG00000050876.9,ENSMUSG00000043986.5,ENSMUSG00000051054.4,ENSMUSG00000044792.7,ENSMUSG00000091311.3,ENSMUSG00000114763.1,ENSMUSG00000035248.9	ENSMUST00000095739.9,ENSMUST00000061597.6,ENSMUST00000066510.7,ENSMUST00000052978.5,ENSMUST00000180139.2,ENSMUST00000057115.6,ENSMUST00000165133.2,ENSMUST00000225581.1,ENSMUST00000071703.5	-,-,-,-,-,-,+,-,-	open_sea	59769313	59770409	-22554	TRUE	FALSE
chr13	59765981	59765982	cg31690829_TC21	CG	intron	-4608.5,3372.0	Gm49354,Isca1	ENSMUSG00000114763.1,ENSMUSG00000044792.7	ENSMUST00000225581.1,ENSMUST00000057115.6	-,-	cpg_shelve	59769313	59770409	-3332	TRUE	FALSE
chr13	59766835	59766836	cg31690838_TC21	CG	intron	-3754.5,4226.0	Gm49354,Isca1	ENSMUSG00000114763.1,ENSMUSG00000044792.7	ENSMUST00000225581.1,ENSMUST00000057115.6	-,-	cpg_shelve	59769313	59770409	-2478	TRUE	FALSE
chr13	59767202	59767203	cg31690840_TC21	CG	intron	-3387.5,4593.0	Gm49354,Isca1	ENSMUSG00000114763.1,ENSMUSG00000044792.7	ENSMUST00000225581.1,ENSMUST00000057115.6	-,-	cpg_shelve	59769313	59770409	-2111	TRUE	FALSE
chr13	59769949	59769950	cg31690953_BC11	CG	Promoter	-139.5	Isca1	ENSMUSG00000044792.7	ENSMUST00000057115.6	-	cpg_island	59769313	59770409	0	TRUE	FALSE
chr13	59770038	59770039	cg31690959_BC21	CG	Promoter	-228.5	Isca1	ENSMUSG00000044792.7	ENSMUST00000057115.6	-	cpg_island	59769313	59770409	0	TRUE	FALSE
chr13	59770053	59770054	cg31690960_TC11	CG	Promoter	-243.5	Isca1	ENSMUSG00000044792.7	ENSMUST00000057115.6	-	cpg_island	59769313	59770409	0	TRUE	FALSE
chr13	59772750	59772751	cg31691028_BC21	CG	3'-UTR	540.5	Tut7	ENSMUSG00000035248.9	ENSMUST00000071703.5	-	cpg_shelve	59769313	59770409	2342	TRUE	FALSE
chr13	59773075	59773076	cg31691033_TC11	CG	intron	-24278.5,2485.5	Tut7,Gm49354	ENSMUSG00000035248.9,ENSMUSG00000114763.1	ENSMUST00000071703.5,ENSMUST00000225581.1	-,-	cpg_shelve	59769313	59770409	2667	TRUE	FALSE
chr13	59773185	59773186	cg31691034_BC11	CG	intron	-24168.5,2595.5	Tut7,Gm49354	ENSMUSG00000035248.9,ENSMUSG00000114763.1	ENSMUST00000071703.5,ENSMUST00000225581.1	-,-	cpg_shelve	59769313	59770409	2777	TRUE	FALSE
chr13	59782132	59782133	cg31691097_BC11	CG	Promoter	112.5	Gm49354	ENSMUSG00000114763.1	ENSMUST00000225581.1	-	open_sea	59769313	59770409	11724	TRUE	FALSE
chr13	59782331	59782332	cg31691102_TC21	CG	Promoter	-86.5	Gm49354	ENSMUSG00000114763.1	ENSMUST00000225581.1	-	open_sea	59769313	59770409	11923	TRUE	FALSE
chr13	59809466	59809467	cg31691342_TC21	CG	exon	25.5	Tut7	ENSMUSG00000035248.9	ENSMUST00000071703.5	-	open_sea	59822525	59823367	-13059	TRUE	FALSE
chr13	59809502	59809503	cg31691344_TC21	CG	exon	61.5	Tut7	ENSMUSG00000035248.9	ENSMUST00000071703.5	-	open_sea	59822525	59823367	-13023	TRUE	FALSE
chr13	59813298	59813299	cg31691369_TC21	CG	intron	15944.5	Tut7	ENSMUSG00000035248.9	ENSMUST00000071703.5	-	open_sea	59822525	59823367	-9227	TRUE	FALSE
chr13	59822553	59822554	cg31691464_BC21	CG	intron	25199.5	Tut7	ENSMUSG00000035248.9	ENSMUST00000071703.5	-	cpg_island	59822525	59823367	0	TRUE	FALSE
chr13	59822582	59822583	cg31691465_TC21	CG	intron	25228.5	Tut7	ENSMUSG00000035248.9	ENSMUST00000071703.5	-	cpg_island	59822525	59823367	0	TRUE	FALSE
chr13	59823365	59823366	cg31691555_TC21	CG	Promoter	-218.5	Tut7	ENSMUSG00000035248.9	ENSMUST00000071703.5	-	cpg_island	59822525	59823367	0	TRUE	FALSE
chr13	59823444	59823445	cg31691558_TC21	CG	Promoter	-297.5	Tut7	ENSMUSG00000035248.9	ENSMUST00000071703.5	-	cpg_shore	59822525	59823367	78	TRUE	FALSE
chr13	59836122	59836123	cg31691640_BC21	CG	DCRD	-91205.5,-66312.5,-53877.5,-12975.5	1700014D04Rik,Isca1,Gm49354,Tut7	ENSMUSG00000051054.4,ENSMUSG00000044792.7,ENSMUSG00000114763.1,ENSMUSG00000035248.9	ENSMUST00000180139.2,ENSMUST00000057115.6,ENSMUST00000225581.1,ENSMUST00000071703.5	-,-,-,-	open_sea	59822525	59823367	12756	TRUE	FALSE
chr13	59842542	59842543	cg31691742_TC21	CG	DCRD	-97625.5,-72732.5,-60297.5,-19395.5	1700014D04Rik,Isca1,Gm49354,Tut7	ENSMUSG00000051054.4,ENSMUSG00000044792.7,ENSMUSG00000114763.1,ENSMUSG00000035248.9	ENSMUST00000180139.2,ENSMUST00000057115.6,ENSMUST00000225581.1,ENSMUST00000071703.5	-,-,-,-	open_sea	59822525	59823367	19176	TRUE	FALSE
chr13	59866194	59866195	cg31692046_BC21	CG	DCRD	-96384.5,-83949.5,-43047.5	Isca1,Gm49354,Tut7	ENSMUSG00000044792.7,ENSMUSG00000114763.1,ENSMUSG00000035248.9	ENSMUST00000057115.6,ENSMUST00000225581.1,ENSMUST00000071703.5	-,-,-	open_sea	59822525	59823367	42828	FALSE	TRUE
chr13	59867099	59867100	cg31692067_TC21	CG	DCRD	-97289.5,-84854.5,-43952.5	Isca1,Gm49354,Tut7	ENSMUSG00000044792.7,ENSMUSG00000114763.1,ENSMUSG00000035248.9	ENSMUST00000057115.6,ENSMUST00000225581.1,ENSMUST00000071703.5	-,-,-	open_sea	59822525	59823367	43733	TRUE	FALSE
chr13	59867419	59867420	cg31692072_BC21	CG	DCRD	-97609.5,-85174.5,-44272.5	Isca1,Gm49354,Tut7	ENSMUSG00000044792.7,ENSMUSG00000114763.1,ENSMUSG00000035248.9	ENSMUST00000057115.6,ENSMUST00000225581.1,ENSMUST00000071703.5	-,-,-	open_sea	59822525	59823367	44053	TRUE	FALSE
chr13	59873743	59873744	cg31692165_BC11	CG	DCRD	-91498.5,-50596.5	Gm49354,Tut7	ENSMUSG00000114763.1,ENSMUSG00000035248.9	ENSMUST00000225581.1,ENSMUST00000071703.5	-,-	open_sea	59822525	59823367	50377	TRUE	FALSE
chr13	59873787	59873788	cg31692170_BC21	CG	DCRD	-91542.5,-50640.5	Gm49354,Tut7	ENSMUSG00000114763.1,ENSMUSG00000035248.9	ENSMUST00000225581.1,ENSMUST00000071703.5	-,-	open_sea	59822525	59823367	50421	TRUE	FALSE
chr13	59881533	59881534	cg31692255_BC21	CG	DCRD	-99288.5,-58386.5	Gm49354,Tut7	ENSMUSG00000114763.1,ENSMUSG00000035248.9	ENSMUST00000225581.1,ENSMUST00000071703.5	-,-	open_sea	59822525	59823367	58167	TRUE	FALSE
chr13	59890933	59890934	cg31692350_BC21	CG	DCRD	-67786.5	Tut7	ENSMUSG00000035248.9	ENSMUST00000071703.5	-	open_sea	59822525	59823367	67567	TRUE	FALSE
chr13	59892457	59892458	cg31692375_BC21	CG	DCRD	-69310.5	Tut7	ENSMUSG00000035248.9	ENSMUST00000071703.5	-	open_sea	59822525	59823367	69091	TRUE	FALSE
chr13	59906887	59906888	cg31692516_BC11	CG	DCRD	-83740.5	Tut7	ENSMUSG00000035248.9	ENSMUST00000071703.5	-	open_sea	59822525	59823367	83521	TRUE	FALSE
chr13	59907209	59907210	cg31692519_BC21	CG	DCRD	-84062.5	Tut7	ENSMUSG00000035248.9	ENSMUST00000071703.5	-	open_sea	59822525	59823367	83843	FALSE	TRUE
chr13	59907219	59907220	cg31692520_BC21	CG	DCRD	-84072.5	Tut7	ENSMUSG00000035248.9	ENSMUST00000071703.5	-	open_sea	59822525	59823367	83853	FALSE	TRUE
chr13	59915672	59915673	cg31692587_TC21	CG	DCRD	-92525.5	Tut7	ENSMUSG00000035248.9	ENSMUST00000071703.5	-	open_sea	59822525	59823367	92306	TRUE	FALSE
chr13	59919442	59919443	cg31692643_TC21	CG	DCRD	-96295.5	Tut7	ENSMUSG00000035248.9	ENSMUST00000071703.5	-	open_sea	59822525	59823367	96076	TRUE	FALSE
chr13	59941287	59941288	cg31692867_BC11	CG	intergenic	nan	nan	nan	nan	nan	open_sea	60027375	60027596	-86088	TRUE	FALSE
chr13	59943237	59943238	cg31692886_TC21	CG	intergenic	nan	nan	nan	nan	nan	open_sea	60027375	60027596	-84138	TRUE	FALSE
chr13	59971537	59971538	cg31693179_BC21	CG	intergenic	nan	nan	nan	nan	nan	open_sea	60027375	60027596	-55838	TRUE	FALSE
chr13	60007765	60007766	cg31693536_TC21	CG	intergenic	nan	nan	nan	nan	nan	open_sea	60027375	60027596	-19610	TRUE	FALSE
chr13	60029695	60029696	cg31693747_BC21	CG	intergenic	nan	nan	nan	nan	nan	cpg_shelve	60027375	60027596	2100	TRUE	FALSE
chr13	60047472	60047473	cg31693928_TC21	CG	intergenic	nan	nan	nan	nan	nan	open_sea	60027375	60027596	19877	TRUE	FALSE
chr13	60047693	60047694	cg31693929_BC21	CG	intergenic	nan	nan	nan	nan	nan	open_sea	60027375	60027596	20098	TRUE	FALSE
chr13	60057559	60057560	cg31694042_TC21	CG	intergenic	nan	nan	nan	nan	nan	open_sea	60027375	60027596	29964	TRUE	FALSE
chr13	60057674	60057675	cg31694043_BC21	CG	intergenic	nan	nan	nan	nan	nan	open_sea	60027375	60027596	30079	TRUE	FALSE
chr13	60058143	60058144	cg31694055_BC21	CG	intergenic	nan	nan	nan	nan	nan	open_sea	60027375	60027596	30548	TRUE	FALSE
chr13	60060733	60060734	cg31694093_TC21	CG	intergenic	nan	nan	nan	nan	nan	open_sea	60027375	60027596	33138	TRUE	FALSE
chr13	60068443	60068444	cg31694177_TC21	CG	intergenic	nan	nan	nan	nan	nan	open_sea	60027375	60027596	40848	TRUE	FALSE
chr13	60068726	60068727	cg31694180_TC21	CG	intergenic	nan	nan	nan	nan	nan	open_sea	60027375	60027596	41131	TRUE	FALSE
chr13	60069422	60069423	cg31694190_BC21	CG	intergenic	nan	nan	nan	nan	nan	open_sea	60027375	60027596	41827	TRUE	FALSE
chr13	60085556	60085557	cg31694362_BC21	CG	DCRD	91384.5	Gas1	ENSMUSG00000052957.8	ENSMUST00000223933.1	-	open_sea	60027375	60027596	57961	TRUE	FALSE
chr13	60099831	60099832	cg31694518_TC21	CG	DCRD	77109.5	Gas1	ENSMUSG00000052957.8	ENSMUST00000223933.1	-	open_sea	60027375	60027596	72236	TRUE	FALSE
chr13	60108921	60108922	cg31694624_BC11	CG	DCRD	68019.5	Gas1	ENSMUSG00000052957.8	ENSMUST00000223933.1	-	open_sea	60175837	60177591	-66916	TRUE	FALSE
chr13	60108958	60108959	cg31694625_TC21	CG	DCRD	67982.5	Gas1	ENSMUSG00000052957.8	ENSMUST00000223933.1	-	open_sea	60175837	60177591	-66879	TRUE	FALSE
chr13	60110627	60110628	cg31694639_TC21	CG	DCRD	66313.5	Gas1	ENSMUSG00000052957.8	ENSMUST00000223933.1	-	open_sea	60175837	60177591	-65210	TRUE	FALSE
chr13	60122780	60122781	cg31694738_TC21	CG	DCRD	54160.5	Gas1	ENSMUSG00000052957.8	ENSMUST00000223933.1	-	open_sea	60175837	60177591	-53057	TRUE	FALSE
chr13	60131813	60131814	cg31694858_BC11	CG	DCRD	45127.5	Gas1	ENSMUSG00000052957.8	ENSMUST00000223933.1	-	open_sea	60175837	60177591	-44024	TRUE	FALSE
chr13	60148134	60148135	cg31695023_BC21	CG	DCRD	28806.5	Gas1	ENSMUSG00000052957.8	ENSMUST00000223933.1	-	open_sea	60175837	60177591	-27703	TRUE	FALSE
chr13	60148595	60148596	cg31695026_BC21	CG	DCRD	28345.5	Gas1	ENSMUSG00000052957.8	ENSMUST00000223933.1	-	open_sea	60175837	60177591	-27242	TRUE	FALSE
chr13	60148793	60148794	cg31695030_BC21	CG	DCRD	28147.5	Gas1	ENSMUSG00000052957.8	ENSMUST00000223933.1	-	open_sea	60175837	60177591	-27044	TRUE	FALSE
chr13	60157163	60157164	cg31695115_TC21	CG	DCRD	19777.5	Gas1	ENSMUSG00000052957.8	ENSMUST00000223933.1	-	open_sea	60175837	60177591	-18674	TRUE	FALSE
chr13	60172094	60172095	cg31695247_BC21	CG	DCRD	4846.5	Gas1	ENSMUSG00000052957.8	ENSMUST00000223933.1	-	cpg_shelve	60175837	60177591	-3743	TRUE	FALSE
chr13	60174658	60174659	cg31695275_BC21	CG	DCRD	2282.5	Gas1	ENSMUSG00000052957.8	ENSMUST00000223933.1	-	cpg_shore	60175837	60177591	-1179	TRUE	FALSE
chr13	60175778	60175779	cg31695302_BC21	CG	DCRD	1162.5	Gas1	ENSMUSG00000052957.8	ENSMUST00000223933.1	-	cpg_shore	60175837	60177591	-59	TRUE	FALSE
chr13	60176297	60176298	cg31695365_BC11	CG	exon	-66.5	Gas1	ENSMUSG00000052957.8	ENSMUST00000223933.1	-	cpg_island	60175837	60177591	0	TRUE	FALSE
chr13	60176902	60176903	cg31695452_TC11	CG	Promoter	38.5	Gas1	ENSMUSG00000052957.8	ENSMUST00000223933.1	-	cpg_island	60175837	60177591	0	TRUE	FALSE
chr13	60176928	60176929	cg31695455_TC11	CG	Promoter	12.5	Gas1	ENSMUSG00000052957.8	ENSMUST00000223933.1	-	cpg_island	60175837	60177591	0	TRUE	FALSE
chr13	60177366	60177367	cg31695514_BC11	CG	Promoter	-425.5	Gas1	ENSMUSG00000052957.8	ENSMUST00000223933.1	-	cpg_island	60175837	60177591	0	TRUE	FALSE
chr13	60177994	60177995	cg31695549_BC11	CG	Promoter	-1053.5	Gas1	ENSMUSG00000052957.8	ENSMUST00000223933.1	-	cpg_shore	60175837	60177591	404	TRUE	FALSE
chr13	60178006	60178007	cg31695550_BC21	CG	Promoter	-1065.5	Gas1	ENSMUSG00000052957.8	ENSMUST00000223933.1	-	cpg_shore	60175837	60177591	416	TRUE	FALSE
chr13	60178512	60178513	cg31695565_TC21	CG	DCRD	-1571.5	Gas1	ENSMUSG00000052957.8	ENSMUST00000223933.1	-	cpg_shore	60175837	60177591	922	TRUE	FALSE
chr13	60178642	60178643	cg31695572_TC21	CG	DCRD	-1701.5	Gas1	ENSMUSG00000052957.8	ENSMUST00000223933.1	-	cpg_shore	60175837	60177591	1052	TRUE	FALSE
chr13	60205249	60205250	cg31695829_TC21	CG	DCRD	-28308.5	Gas1	ENSMUSG00000052957.8	ENSMUST00000223933.1	-	cpg_shelve	60202457	60202802	2448	TRUE	FALSE
chr13	60205408	60205409	cg31695831_TC21	CG	DCRD	-28467.5	Gas1	ENSMUSG00000052957.8	ENSMUST00000223933.1	-	cpg_shelve	60202457	60202802	2607	TRUE	FALSE
chr13	60211941	60211942	cg31695920_BC21	CG	DCRD	-35000.5	Gas1	ENSMUSG00000052957.8	ENSMUST00000223933.1	-	open_sea	60202457	60202802	9140	TRUE	FALSE
chr13	60211979	60211980	cg31695921_BC21	CG	DCRD	-35038.5	Gas1	ENSMUSG00000052957.8	ENSMUST00000223933.1	-	open_sea	60202457	60202802	9178	TRUE	FALSE
chr13	60308815	60308816	cg31696924_BC21	CG	intergenic	nan	nan	nan	nan	nan	open_sea	60202457	60202802	106014	TRUE	FALSE
chr13	60350235	60350236	cg31697312_TC21	CG	intergenic	nan	nan	nan	nan	nan	open_sea	60202457	60202802	147434	TRUE	FALSE
chr13	60352519	60352520	cg31697333_TC21	CG	intergenic	nan	nan	nan	nan	nan	open_sea	60202457	60202802	149718	TRUE	FALSE
chr13	60359347	60359348	cg31697395_BC21	CG	intergenic	nan	nan	nan	nan	nan	open_sea	60202457	60202802	156546	FALSE	TRUE
chr13	60359386	60359387	cg31697396_TC21	CG	intergenic	nan	nan	nan	nan	nan	open_sea	60202457	60202802	156585	FALSE	TRUE
chr13	60364904	60364905	cg31697437_TC21	CG	intergenic	nan	nan	nan	nan	nan	open_sea	60202457	60202802	162103	TRUE	FALSE
chr13	60421314	60421315	cg31697833_TC21	CG	intergenic	nan	nan	nan	nan	nan	open_sea	60601761	60602653	-180447	TRUE	FALSE
chr13	60422900	60422901	cg31697842_TC21	CG	intergenic	nan	nan	nan	nan	nan	open_sea	60601761	60602653	-178861	TRUE	FALSE
chr13	60427093	60427094	cg31697915_BC21	CG	intergenic	nan	nan	nan	nan	nan	open_sea	60601761	60602653	-174668	TRUE	FALSE
chr13	60427464	60427465	cg31697921_TC21	CG	intergenic	nan	nan	nan	nan	nan	open_sea	60601761	60602653	-174297	TRUE	FALSE
chr13	60427760	60427761	cg31697929_BC21	CG	intergenic	nan	nan	nan	nan	nan	open_sea	60601761	60602653	-174001	TRUE	FALSE
chr13	60434781	60434782	cg31697988_BC21	CG	intergenic	nan	nan	nan	nan	nan	open_sea	60601761	60602653	-166980	TRUE	FALSE
chr13	60434826	60434827	cg31697989_TC21	CG	intergenic	nan	nan	nan	nan	nan	open_sea	60601761	60602653	-166935	TRUE	FALSE
chr13	60435587	60435588	cg31697997_TC21	CG	intergenic	nan	nan	nan	nan	nan	open_sea	60601761	60602653	-166174	TRUE	FALSE
chr13	60437337	60437338	cg31698033_TC21	CG	intergenic	nan	nan	nan	nan	nan	open_sea	60601761	60602653	-164424	TRUE	FALSE
chr13	60472220	60472221	cg31698399_TC21	CG	intergenic	nan	nan	nan	nan	nan	open_sea	60601761	60602653	-129541	TRUE	FALSE
chr13	60477829	60477830	cg31698475_TC21	CG	intergenic	nan	nan	nan	nan	nan	open_sea	60601761	60602653	-123932	TRUE	FALSE
chr13	60477979	60477980	cg31698478_TC21	CG	intergenic	nan	nan	nan	nan	nan	open_sea	60601761	60602653	-123782	TRUE	FALSE
chr13	60479176	60479177	cg31698500_BC21	CG	intergenic	nan	nan	nan	nan	nan	open_sea	60601761	60602653	-122585	TRUE	FALSE
chr13	60479430	60479431	cg31698504_TC11	CG	intergenic	nan	nan	nan	nan	nan	open_sea	60601761	60602653	-122331	TRUE	FALSE
chr13	60481272	60481273	cg31698545_TC21	CG	intergenic	nan	nan	nan	nan	nan	open_sea	60601761	60602653	-120489	TRUE	FALSE
chr13	60481326	60481327	cg31698547_BC21	CG	intergenic	nan	nan	nan	nan	nan	open_sea	60601761	60602653	-120435	TRUE	FALSE
chr13	60486107	60486108	cg31698598_BC21	CG	intergenic	nan	nan	nan	nan	nan	open_sea	60601761	60602653	-115654	TRUE	FALSE
chr13	60487229	60487230	cg31698610_TC21	CG	intergenic	nan	nan	nan	nan	nan	open_sea	60601761	60602653	-114532	TRUE	FALSE
chr13	60487302	60487303	cg31698611_TC21	CG	intergenic	nan	nan	nan	nan	nan	open_sea	60601761	60602653	-114459	TRUE	FALSE
chr13	60488761	60488762	cg31698637_TC21	CG	intergenic	nan	nan	nan	nan	nan	open_sea	60601761	60602653	-113000	TRUE	FALSE
chr13	60488822	60488823	cg31698639_TC21	CG	intergenic	nan	nan	nan	nan	nan	open_sea	60601761	60602653	-112939	TRUE	FALSE
chr13	60488851	60488852	cg31698640_BC21	CG	intergenic	nan	nan	nan	nan	nan	open_sea	60601761	60602653	-112910	TRUE	FALSE
chr13	60492520	60492521	cg31698702_TC21	CG	intergenic	nan	nan	nan	nan	nan	open_sea	60601761	60602653	-109241	TRUE	FALSE
chr13	60493883	60493884	cg31698718_TC21	CG	intergenic	nan	nan	nan	nan	nan	open_sea	60601761	60602653	-107878	TRUE	FALSE
chr13	60509058	60509059	cg31698841_TC11	CG	DCRD	-93152.5	Dapk1	ENSMUSG00000021559.14	ENSMUST00000044083.8	+	open_sea	60601761	60602653	-92703	TRUE	FALSE
chr13	60529420	60529421	cg31699045_BC21	CG	DCRD	-72790.5	Dapk1	ENSMUSG00000021559.14	ENSMUST00000044083.8	+	open_sea	60601761	60602653	-72341	TRUE	FALSE
chr13	60529443	60529444	cg31699047_BC21	CG	DCRD	-72767.5	Dapk1	ENSMUSG00000021559.14	ENSMUST00000044083.8	+	open_sea	60601761	60602653	-72318	TRUE	FALSE
chr13	60529787	60529788	cg31699049_TC21	CG	DCRD	-72423.5	Dapk1	ENSMUSG00000021559.14	ENSMUST00000044083.8	+	open_sea	60601761	60602653	-71974	TRUE	FALSE
chr13	60534118	60534119	cg31699091_TC21	CG	DCRD	-68092.5	Dapk1	ENSMUSG00000021559.14	ENSMUST00000044083.8	+	open_sea	60601761	60602653	-67643	TRUE	FALSE
chr13	60592256	60592257	cg31699606_BC21	CG	DCRD	-9954.5	Dapk1	ENSMUSG00000021559.14	ENSMUST00000044083.8	+	open_sea	60601761	60602653	-9505	TRUE	FALSE
chr13	60601462	60601463	cg31699722_TC21	CG	Promoter	-748.5	Dapk1	ENSMUSG00000021559.14	ENSMUST00000044083.8	+	cpg_shore	60601761	60602653	-299	TRUE	FALSE
chr13	60602431	60602432	cg31699812_BC21	CG	Promoter	220.5	Dapk1	ENSMUSG00000021559.14	ENSMUST00000044083.8	+	cpg_island	60601761	60602653	0	TRUE	FALSE
chr13	60602520	60602521	cg31699821_BC21	CG	Promoter	309.5	Dapk1	ENSMUSG00000021559.14	ENSMUST00000044083.8	+	cpg_island	60601761	60602653	0	TRUE	FALSE
chr13	60602908	60602909	cg31699836_TC21	CG	intron	79470.5	Dapk1	ENSMUSG00000021559.14	ENSMUST00000077453.12	+	cpg_shore	60601761	60602653	256	TRUE	FALSE
chr13	60607401	60607402	cg31699896_TC11	CG	intron	74977.5	Dapk1	ENSMUSG00000021559.14	ENSMUST00000077453.12	+	open_sea	60601761	60602653	4749	TRUE	FALSE
chr13	60608163	60608164	cg31699908_BC21	CG	intron	74215.5	Dapk1	ENSMUSG00000021559.14	ENSMUST00000077453.12	+	open_sea	60601761	60602653	5511	TRUE	FALSE
chr13	60610682	60610683	cg31699941_BC21	CG	intron	71696.5	Dapk1	ENSMUSG00000021559.14	ENSMUST00000077453.12	+	open_sea	60601761	60602653	8030	TRUE	FALSE
chr13	60614255	60614256	cg31699980_BC21	CG	intron	68123.5	Dapk1	ENSMUSG00000021559.14	ENSMUST00000077453.12	+	open_sea	60601761	60602653	11603	TRUE	FALSE
chr13	60615752	60615753	cg31700011_BC21	CG	intron	66626.5	Dapk1	ENSMUSG00000021559.14	ENSMUST00000077453.12	+	open_sea	60601761	60602653	13100	TRUE	FALSE
chr13	60619668	60619669	cg31700068_BC21	CG	intron	62710.5	Dapk1	ENSMUSG00000021559.14	ENSMUST00000077453.12	+	open_sea	60601761	60602653	17016	TRUE	FALSE
chr13	60623865	60623866	cg31700099_BC11	CG	intron	58513.5	Dapk1	ENSMUSG00000021559.14	ENSMUST00000077453.12	+	open_sea	60601761	60602653	21213	TRUE	FALSE
chr13	60627111	60627112	cg31700143_BC21	CG	intron	55267.5	Dapk1	ENSMUSG00000021559.14	ENSMUST00000077453.12	+	open_sea	60601761	60602653	24459	TRUE	FALSE
chr13	60628683	60628684	cg31700172_BC11	CG	intron	53695.5	Dapk1	ENSMUSG00000021559.14	ENSMUST00000077453.12	+	open_sea	60601761	60602653	26031	TRUE	FALSE
chr13	60639932	60639933	cg31700304_TC21	CG	intron	42446.5	Dapk1	ENSMUSG00000021559.14	ENSMUST00000077453.12	+	open_sea	60601761	60602653	37280	TRUE	FALSE
chr13	60641747	60641748	cg31700325_TC21	CG	intron	40631.5	Dapk1	ENSMUSG00000021559.14	ENSMUST00000077453.12	+	open_sea	60601761	60602653	39095	TRUE	FALSE
chr13	60664559	60664560	cg31700595_TC21	CG	intron	17819.5	Dapk1	ENSMUSG00000021559.14	ENSMUST00000077453.12	+	open_sea	60601761	60602653	61907	TRUE	FALSE
chr13	60668865	60668866	cg31700640_TC21	CG	intron	13513.5	Dapk1	ENSMUSG00000021559.14	ENSMUST00000077453.12	+	open_sea	60601761	60602653	66213	TRUE	FALSE
chr13	60670877	60670878	cg31700662_BC21	CG	intron	11501.5	Dapk1	ENSMUSG00000021559.14	ENSMUST00000077453.12	+	open_sea	60601761	60602653	68225	TRUE	FALSE
chr13	60673056	60673057	cg31700706_BC21	CG	intron	9322.5	Dapk1	ENSMUSG00000021559.14	ENSMUST00000077453.12	+	open_sea	60601761	60602653	70404	TRUE	FALSE
chr13	60691433	60691434	cg31700967_BC11	CG	intron	-9054.5	Dapk1	ENSMUSG00000021559.14	ENSMUST00000077453.12	+	open_sea	60601761	60602653	88781	TRUE	FALSE
chr13	60699062	60699063	cg31701046_BC11	CG	intron	-16683.5	Dapk1	ENSMUSG00000021559.14	ENSMUST00000077453.12	+	open_sea	60601761	60602653	96410	TRUE	FALSE
chr13	60714854	60714855	cg31701228_TC21	CG	intron	-32475.5	Dapk1	ENSMUSG00000021559.14	ENSMUST00000077453.12	+	open_sea	60601761	60602653	112202	TRUE	FALSE
chr13	60718055	60718056	cg31701272_BC21	CG	exon	23.0	Dapk1	ENSMUSG00000021559.14	ENSMUST00000077453.12	+	open_sea	60601761	60602653	115403	TRUE	FALSE
chr13	60736552	60736553	cg31701508_BC21	CG	intron	-54173.5	Dapk1	ENSMUSG00000021559.14	ENSMUST00000077453.12	+	open_sea	60855992	60856311	-119440	TRUE	FALSE
chr13	60736642	60736643	cg31701514_TC21	CG	intron	-54263.5	Dapk1	ENSMUSG00000021559.14	ENSMUST00000077453.12	+	open_sea	60855992	60856311	-119350	TRUE	FALSE
chr13	60736672	60736673	cg31701515_TC21	CG	intron	-54293.5	Dapk1	ENSMUSG00000021559.14	ENSMUST00000077453.12	+	open_sea	60855992	60856311	-119320	TRUE	FALSE
chr13	60738672	60738673	cg31701545_BC11	CG	intron	-56293.5	Dapk1	ENSMUSG00000021559.14	ENSMUST00000077453.12	+	open_sea	60855992	60856311	-117320	TRUE	FALSE
chr13	60742380	60742381	cg31701600_BC21	CG	intron	-60001.5	Dapk1	ENSMUSG00000021559.14	ENSMUST00000077453.12	+	open_sea	60855992	60856311	-113612	TRUE	FALSE
chr13	60743734	60743735	cg31701622_TC21	CG	intron	-61355.5	Dapk1	ENSMUSG00000021559.14	ENSMUST00000077453.12	+	open_sea	60855992	60856311	-112258	TRUE	FALSE
chr13	60752301	60752302	cg31701747_BC21	CG	exon	-18.5	Dapk1	ENSMUSG00000021559.14	ENSMUST00000077453.12	+	open_sea	60855992	60856311	-103691	TRUE	FALSE
chr13	60757026	60757027	cg31701790_BC21	CG	intron	-74647.5	Dapk1	ENSMUSG00000021559.14	ENSMUST00000077453.12	+	open_sea	60855992	60856311	-98966	TRUE	FALSE
chr13	60759382	60759383	cg31701821_TC11	CG	intron	-77003.5	Dapk1	ENSMUSG00000021559.14	ENSMUST00000077453.12	+	open_sea	60855992	60856311	-96610	TRUE	FALSE
chr13	60760913	60760914	cg31701847_BC21	CG	exon	346.0	Dapk1	ENSMUSG00000021559.14	ENSMUST00000044083.8	+	open_sea	60855992	60856311	-95079	TRUE	FALSE
chr13	60766458	60766459	cg31701928_TC21	CG	DCRD	19905.5,36390.5,98016.5	BC051665,Ctsll3,4930486L24Rik	ENSMUSG00000042243.10,ENSMUSG00000056728.6,ENSMUSG00000050345.9	ENSMUST00000026078.9,ENSMUST00000043754.7,ENSMUST00000091569.6	-,-,-	open_sea	60855992	60856311	-89534	FALSE	TRUE
chr13	60771316	60771317	cg31701968_TC21	CG	DCRD	15047.5,31532.5,93158.5	BC051665,Ctsll3,4930486L24Rik	ENSMUSG00000042243.10,ENSMUSG00000056728.6,ENSMUSG00000050345.9	ENSMUST00000026078.9,ENSMUST00000043754.7,ENSMUST00000091569.6	-,-,-	open_sea	60855992	60856311	-84676	TRUE	FALSE
chr13	60783408	60783409	cg31702093_TC11	CG	exon	8.5	BC051665	ENSMUSG00000042243.10	ENSMUST00000026078.9	-	open_sea	60855992	60856311	-72584	TRUE	FALSE
chr13	60785851	60785852	cg31702110_BC21	CG	intron	1726.0	BC051665	ENSMUSG00000042243.10	ENSMUST00000026078.9	-	open_sea	60855992	60856311	-70141	TRUE	FALSE
chr13	60786012	60786013	cg31702111_TC21	CG	Promoter	351.5	BC051665	ENSMUSG00000042243.10	ENSMUST00000026078.9	-	open_sea	60855992	60856311	-69980	TRUE	FALSE
chr13	60800323	60800324	cg31702185_BC21	CG	exon	-26.5	Ctsll3	ENSMUSG00000056728.6	ENSMUST00000043754.7	-	open_sea	60855992	60856311	-55669	TRUE	FALSE
chr13	60802284	60802285	cg31702194_BC21	CG	intron	1735.0	Ctsll3	ENSMUSG00000056728.6	ENSMUST00000043754.7	-	open_sea	60855992	60856311	-53708	TRUE	FALSE
chr13	60802494	60802495	cg31702196_TC21	CG	Promoter	354.5	Ctsll3	ENSMUSG00000056728.6	ENSMUST00000043754.7	-	open_sea	60855992	60856311	-53498	TRUE	FALSE
chr13	60819667	60819668	cg31702297_BC21	CG	DCRD	-33303.5,-16818.5,44807.5,77226.5,77779.5,85147.5	BC051665,Ctsll3,4930486L24Rik,Gm49392,Ctla2b,Tpbpb	ENSMUSG00000042243.10,ENSMUSG00000056728.6,ENSMUSG00000050345.9,ENSMUSG00000114635.1,ENSMUSG00000074874.10,ENSMUSG00000062705.7	ENSMUST00000026078.9,ENSMUST00000043754.7,ENSMUST00000091569.6,ENSMUST00000225690.1,ENSMUST00000021884.9,ENSMUST00000223698.1	-,-,-,-,-,-	open_sea	60855992	60856311	-36325	TRUE	FALSE
chr13	60819693	60819694	cg31702298_TC21	CG	DCRD	-33329.5,-16844.5,44781.5,77200.5,77753.5,85121.5	BC051665,Ctsll3,4930486L24Rik,Gm49392,Ctla2b,Tpbpb	ENSMUSG00000042243.10,ENSMUSG00000056728.6,ENSMUSG00000050345.9,ENSMUSG00000114635.1,ENSMUSG00000074874.10,ENSMUSG00000062705.7	ENSMUST00000026078.9,ENSMUST00000043754.7,ENSMUST00000091569.6,ENSMUST00000225690.1,ENSMUST00000021884.9,ENSMUST00000223698.1	-,-,-,-,-,-	open_sea	60855992	60856311	-36299	TRUE	FALSE
chr13	60822057	60822058	cg31702312_TC21	CG	DCRD	-35693.5,-19208.5,42417.5,74836.5,75389.5,82757.5	BC051665,Ctsll3,4930486L24Rik,Gm49392,Ctla2b,Tpbpb	ENSMUSG00000042243.10,ENSMUSG00000056728.6,ENSMUSG00000050345.9,ENSMUSG00000114635.1,ENSMUSG00000074874.10,ENSMUSG00000062705.7	ENSMUST00000026078.9,ENSMUST00000043754.7,ENSMUST00000091569.6,ENSMUST00000225690.1,ENSMUST00000021884.9,ENSMUST00000223698.1	-,-,-,-,-,-	open_sea	60855992	60856311	-33935	TRUE	FALSE
chr13	60843041	60843042	cg31702404_BC21	CG	intron	-26716.0,-10502.0	Gm49392,4930486L24Rik	ENSMUSG00000114635.1,ENSMUSG00000050345.9	ENSMUST00000225690.1,ENSMUST00000091569.6	-,-	open_sea	60855992	60856311	-12951	TRUE	FALSE
chr13	60864740	60864741	cg31702500_BC21	CG	Promoter	-265.5	4930486L24Rik	ENSMUSG00000050345.9	ENSMUST00000091569.6	-	open_sea	60855992	60856311	8430	TRUE	FALSE
chr13	60864776	60864777	cg31702501_TC11	CG	Promoter	-301.5	4930486L24Rik	ENSMUSG00000050345.9	ENSMUST00000091569.6	-	open_sea	60855992	60856311	8466	TRUE	FALSE
chr13	60897764	60897765	cg31702674_BC21	CG	Promoter	-870.5,-317.5	Gm49392,Ctla2b	ENSMUSG00000114635.1,ENSMUSG00000074874.10	ENSMUST00000225690.1,ENSMUST00000021884.9	-,-	open_sea	60855992	60856311	41454	TRUE	FALSE
chr13	60897794	60897795	cg31702675_TC21	CG	Promoter	-900.5,-347.5	Gm49392,Ctla2b	ENSMUSG00000114635.1,ENSMUSG00000074874.10	ENSMUST00000225690.1,ENSMUST00000021884.9	-,-	open_sea	60855992	60856311	41484	TRUE	FALSE
chr13	60902187	60902188	cg31702693_TC21	CG	exon	33.0	Tpbpb	ENSMUSG00000062705.7	ENSMUST00000080766.7	-	open_sea	60855992	60856311	45877	TRUE	FALSE
chr13	60904083	60904084	cg31702698_TC21	CG	intron	-11882.5,997.0,9673.5	Gm49391,Tpbpb,Gm49393	ENSMUSG00000114432.1,ENSMUSG00000062705.7,ENSMUSG00000114487.1	ENSMUST00000225167.1,ENSMUST00000223698.1,ENSMUST00000225382.1	-,-,-	open_sea	60951195	60951426	-47112	TRUE	FALSE
chr13	60905121	60905122	cg31702701_BC21	CG	Promoter	-306.5	Tpbpb	ENSMUSG00000062705.7	ENSMUST00000223698.1	-	open_sea	60951195	60951426	-46074	TRUE	FALSE
chr13	60936542	60936543	cg31702851_BC21	CG	Promoter	-952.5,28.5,82.5	Gm49393,Gm49391,Ctla2a	ENSMUSG00000114487.1,ENSMUSG00000114432.1,ENSMUSG00000044258.10	ENSMUST00000225382.1,ENSMUST00000225167.1,ENSMUST00000021880.9	-,-,-	open_sea	60951195	60951426	-14653	TRUE	FALSE
chr13	60936670	60936671	cg31702853_BC21	CG	Promoter	-1080.5,-99.5,-45.5	Gm49393,Gm49391,Ctla2a	ENSMUSG00000114487.1,ENSMUSG00000114432.1,ENSMUSG00000044258.10	ENSMUST00000225382.1,ENSMUST00000225167.1,ENSMUST00000021880.9	-,-,-	open_sea	60951195	60951426	-14525	TRUE	FALSE
chr13	60936686	60936687	cg31702854_TC11	CG	Promoter	-1096.5,-115.5,-61.5	Gm49393,Gm49391,Ctla2a	ENSMUSG00000114487.1,ENSMUSG00000114432.1,ENSMUSG00000044258.10	ENSMUST00000225382.1,ENSMUST00000225167.1,ENSMUST00000021880.9	-,-,-	open_sea	60951195	60951426	-14509	TRUE	FALSE
chr13	60941714	60941715	cg31702878_TC21	CG	Promoter	269.5	Tpbpa	ENSMUSG00000033834.7	ENSMUST00000021885.7	-	open_sea	60951195	60951426	-9481	TRUE	FALSE
chr13	60942070	60942071	cg31702880_TC21	CG	Promoter	-86.5	Tpbpa	ENSMUSG00000033834.7	ENSMUST00000021885.7	-	open_sea	60951195	60951426	-9125	TRUE	FALSE
chr13	60955902	60955903	cg31702964_BC21	CG	DCRD	-91427.5,-59008.5,-58455.5,-51087.5,-20312.5,-19331.5,-19277.5,-13918.5,50008.5,84728.5	4930486L24Rik,Gm49392,Ctla2b,Tpbpb,Gm49393,Gm49391,Ctla2a,Tpbpa,Ctsj,Ctsq	ENSMUSG00000050345.9,ENSMUSG00000114635.1,ENSMUSG00000074874.10,ENSMUSG00000062705.7,ENSMUSG00000114487.1,ENSMUSG00000114432.1,ENSMUSG00000044258.10,ENSMUSG00000033834.7,ENSMUSG00000055298.6,ENSMUSG00000021439.8	ENSMUST00000091569.6,ENSMUST00000225690.1,ENSMUST00000021884.9,ENSMUST00000223698.1,ENSMUST00000225382.1,ENSMUST00000225167.1,ENSMUST00000021880.9,ENSMUST00000021885.7,ENSMUST00000071526.5,ENSMUST00000021888.8	-,-,-,-,-,-,-,-,-,-	open_sea	60951195	60951426	4477	FALSE	TRUE
chr13	60956052	60956053	cg31702965_TC21	CG	DCRD	-91577.5,-59158.5,-58605.5,-51237.5,-20462.5,-19481.5,-19427.5,-14068.5,49858.5,84578.5	4930486L24Rik,Gm49392,Ctla2b,Tpbpb,Gm49393,Gm49391,Ctla2a,Tpbpa,Ctsj,Ctsq	ENSMUSG00000050345.9,ENSMUSG00000114635.1,ENSMUSG00000074874.10,ENSMUSG00000062705.7,ENSMUSG00000114487.1,ENSMUSG00000114432.1,ENSMUSG00000044258.10,ENSMUSG00000033834.7,ENSMUSG00000055298.6,ENSMUSG00000021439.8	ENSMUST00000091569.6,ENSMUST00000225690.1,ENSMUST00000021884.9,ENSMUST00000223698.1,ENSMUST00000225382.1,ENSMUST00000225167.1,ENSMUST00000021880.9,ENSMUST00000021885.7,ENSMUST00000071526.5,ENSMUST00000021888.8	-,-,-,-,-,-,-,-,-,-	open_sea	60951195	60951426	4627	FALSE	TRUE
chr13	60962940	60962941	cg31702997_BC21	CG	DCRD	-98465.5,-66046.5,-65493.5,-58125.5,-27350.5,-26369.5,-26315.5,-20956.5,42970.5,77690.5	4930486L24Rik,Gm49392,Ctla2b,Tpbpb,Gm49393,Gm49391,Ctla2a,Tpbpa,Ctsj,Ctsq	ENSMUSG00000050345.9,ENSMUSG00000114635.1,ENSMUSG00000074874.10,ENSMUSG00000062705.7,ENSMUSG00000114487.1,ENSMUSG00000114432.1,ENSMUSG00000044258.10,ENSMUSG00000033834.7,ENSMUSG00000055298.6,ENSMUSG00000021439.8	ENSMUST00000091569.6,ENSMUST00000225690.1,ENSMUST00000021884.9,ENSMUST00000223698.1,ENSMUST00000225382.1,ENSMUST00000225167.1,ENSMUST00000021880.9,ENSMUST00000021885.7,ENSMUST00000071526.5,ENSMUST00000021888.8	-,-,-,-,-,-,-,-,-,-	open_sea	60951195	60951426	11515	TRUE	FALSE
chr13	60964055	60964056	cg31703005_TC21	CG	DCRD	-99580.5,-67161.5,-66608.5,-59240.5,-28465.5,-27484.5,-27430.5,-22071.5,41855.5,76575.5	4930486L24Rik,Gm49392,Ctla2b,Tpbpb,Gm49393,Gm49391,Ctla2a,Tpbpa,Ctsj,Ctsq	ENSMUSG00000050345.9,ENSMUSG00000114635.1,ENSMUSG00000074874.10,ENSMUSG00000062705.7,ENSMUSG00000114487.1,ENSMUSG00000114432.1,ENSMUSG00000044258.10,ENSMUSG00000033834.7,ENSMUSG00000055298.6,ENSMUSG00000021439.8	ENSMUST00000091569.6,ENSMUST00000225690.1,ENSMUST00000021884.9,ENSMUST00000223698.1,ENSMUST00000225382.1,ENSMUST00000225167.1,ENSMUST00000021880.9,ENSMUST00000021885.7,ENSMUST00000071526.5,ENSMUST00000021888.8	-,-,-,-,-,-,-,-,-,-	open_sea	60951195	60951426	12630	FALSE	TRUE
chr13	61002496	61002497	cg31703164_BC11	CG	exon	12.5	Ctsj	ENSMUSG00000055298.6	ENSMUST00000071526.5	-	open_sea	60951195	60951426	51071	TRUE	FALSE
chr13	61003082	61003083	cg31703169_TC21	CG	exon	-53.5	Ctsj	ENSMUSG00000055298.6	ENSMUST00000071526.5	-	open_sea	60951195	60951426	51657	TRUE	FALSE
chr13	61005761	61005762	cg31703181_BC11	CG	Promoter	149.5	Ctsj	ENSMUSG00000055298.6	ENSMUST00000071526.5	-	open_sea	60951195	60951426	54336	TRUE	FALSE
chr13	61005868	61005869	cg31703183_TC21	CG	Promoter	42.5	Ctsj	ENSMUSG00000055298.6	ENSMUST00000071526.5	-	open_sea	60951195	60951426	54443	TRUE	FALSE
chr13	61006082	61006083	cg31703184_TC21	CG	Promoter	-171.5	Ctsj	ENSMUSG00000055298.6	ENSMUST00000071526.5	-	open_sea	60951195	60951426	54657	TRUE	FALSE
chr13	61006383	61006384	cg31703187_TC21	CG	Promoter	-472.5	Ctsj	ENSMUSG00000055298.6	ENSMUST00000071526.5	-	open_sea	60951195	60951426	54958	TRUE	FALSE
chr13	61037756	61037757	cg31703333_BC21	CG	exon	-27.5	Ctsq	ENSMUSG00000021439.8	ENSMUST00000021888.8	-	open_sea	60951195	60951426	86331	TRUE	FALSE
chr13	61040251	61040252	cg31703343_TC21	CG	Promoter	379.5	Ctsq	ENSMUSG00000021439.8	ENSMUST00000021888.8	-	open_sea	60951195	60951426	88826	TRUE	FALSE
chr13	61040612	61040613	cg31703345_TC21	CG	Promoter	18.5	Ctsq	ENSMUSG00000021439.8	ENSMUST00000021888.8	-	open_sea	60951195	60951426	89187	TRUE	FALSE
chr13	61132576	61132577	cg31703834_TC21	CG	DCRD	-91945.5,31679.5,70833.5	Ctsq,Ctsr,Cts6	ENSMUSG00000021439.8,ENSMUSG00000055679.5,ENSMUSG00000021441.4	ENSMUST00000021888.8,ENSMUST00000021889.5,ENSMUST00000021890.4	-,-,-	open_sea	60951195	60951426	181151	FALSE	TRUE
chr13	61136029	61136030	cg31703875_BC21	CG	DCRD	-95398.5,28226.5,67380.5	Ctsq,Ctsr,Cts6	ENSMUSG00000021439.8,ENSMUSG00000055679.5,ENSMUSG00000021441.4	ENSMUST00000021888.8,ENSMUST00000021889.5,ENSMUST00000021890.4	-,-,-	open_sea	60951195	60951426	184604	TRUE	FALSE
chr13	61147169	61147170	cg31703968_TC11	CG	DCRD	17086.5,56240.5	Ctsr,Cts6	ENSMUSG00000055679.5,ENSMUSG00000021441.4	ENSMUST00000021889.5,ENSMUST00000021890.4	-,-	open_sea	60951195	60951426	195744	TRUE	FALSE
chr13	61148771	61148772	cg31703972_TC21	CG	DCRD	15484.5,54638.5	Ctsr,Cts6	ENSMUSG00000055679.5,ENSMUSG00000021441.4	ENSMUST00000021889.5,ENSMUST00000021890.4	-,-	open_sea	60951195	60951426	197346	FALSE	TRUE
chr13	61159288	61159289	cg31704051_TC21	CG	3'-UTR	-52.5	Ctsr	ENSMUSG00000055679.5	ENSMUST00000021889.5	-	open_sea	60951195	60951426	207863	TRUE	FALSE
chr13	61164537	61164538	cg31704069_TC11	CG	Promoter	-281.5	Ctsr	ENSMUSG00000055679.5	ENSMUST00000021889.5	-	open_sea	60951195	60951426	213112	TRUE	FALSE
chr13	61164679	61164680	cg31704071_TC21	CG	Promoter	-423.5	Ctsr	ENSMUSG00000055679.5	ENSMUST00000021889.5	-	open_sea	60951195	60951426	213254	TRUE	FALSE
chr13	61197784	61197785	cg31704230_BC11	CG	intron	-1486.5	Cts6	ENSMUSG00000021441.4	ENSMUST00000021890.4	-	open_sea	61397418	61397728	-199634	TRUE	FALSE
chr13	61203084	61203085	cg31704251_TC21	CG	Promoter	325.5	Cts6	ENSMUSG00000021441.4	ENSMUST00000021890.4	-	open_sea	61397418	61397728	-194334	TRUE	FALSE
chr13	61203828	61203829	cg31704255_TC21	CG	Promoter	-418.5	Cts6	ENSMUSG00000021441.4	ENSMUST00000021890.4	-	open_sea	61397418	61397728	-193590	FALSE	TRUE
chr13	61209689	61209690	cg31704275_BC21	CG	DCRD	-45433.5,-6279.5,45668.5,79149.5	Ctsr,Cts6,Cts8,Gm49398	ENSMUSG00000055679.5,ENSMUSG00000021441.4,ENSMUSG00000057446.3,ENSMUSG00000114473.1	ENSMUST00000021889.5,ENSMUST00000021890.4,ENSMUST00000021891.4,ENSMUST00000223988.1	-,-,-,-	open_sea	61397418	61397728	-187729	TRUE	FALSE
chr13	61248034	61248035	cg31704447_BC21	CG	3'-UTR	-31.0,584.0	Gm49398,Cts8	ENSMUSG00000114473.1,ENSMUSG00000057446.3	ENSMUST00000223988.1,ENSMUST00000021891.4	-,-	open_sea	61397418	61397728	-149384	FALSE	TRUE
chr13	61251040	61251041	cg31704464_TC21	CG	3'-UTR	52.5	Gm49398	ENSMUSG00000114473.1	ENSMUST00000223988.1	-	open_sea	61397418	61397728	-146378	TRUE	FALSE
chr13	61255561	61255562	cg31704490_TC21	CG	Promoter	-203.5	Cts8	ENSMUSG00000057446.3	ENSMUST00000021891.4	-	open_sea	61397418	61397728	-141857	TRUE	FALSE
chr13	61255660	61255661	cg31704491_TC11	CG	Promoter	-302.5	Cts8	ENSMUSG00000057446.3	ENSMUST00000021891.4	-	open_sea	61397418	61397728	-141758	TRUE	FALSE
chr13	61264300	61264301	cg31704516_BC11	CG	intron	-4058.0	Gm49398	ENSMUSG00000114473.1	ENSMUST00000223988.1	-	open_sea	61397418	61397728	-133118	TRUE	FALSE
chr13	61286467	61286468	cg31704587_BC11	CG	3'-UTR	147.5	Gm49398	ENSMUSG00000114473.1	ENSMUST00000223988.1	-	open_sea	61397418	61397728	-110951	TRUE	FALSE
chr13	61352626	61352627	cg31704882_TC11	CG	3'-UTR	26.5	Cts7	ENSMUSG00000021440.7	ENSMUST00000224986.1	-	open_sea	61397418	61397728	-44792	TRUE	FALSE
chr13	61355068	61355069	cg31704892_BC21	CG	exon	52.5	Cts7	ENSMUSG00000021440.7	ENSMUST00000224986.1	-	open_sea	61397418	61397728	-42350	TRUE	FALSE
chr13	61356865	61356866	cg31704901_BC21	CG	intron	1536.5	Cts7	ENSMUSG00000021440.7	ENSMUST00000224986.1	-	open_sea	61397418	61397728	-40553	TRUE	FALSE
chr13	61357294	61357295	cg31704903_BC21	CG	intron	1965.5	Cts7	ENSMUSG00000021440.7	ENSMUST00000224986.1	-	open_sea	61397418	61397728	-40124	TRUE	FALSE
chr13	61379686	61379687	cg31704980_TC11	CG	DCRD	-90847.5,-21490.5	Gm49398,Cts7	ENSMUSG00000114473.1,ENSMUSG00000021440.7	ENSMUST00000223988.1,ENSMUST00000224986.1	-,-	open_sea	61397418	61397728	-17732	FALSE	TRUE
chr13	61379702	61379703	cg31704981_BC11	CG	DCRD	-90863.5,-21506.5	Gm49398,Cts7	ENSMUSG00000114473.1,ENSMUSG00000021440.7	ENSMUST00000223988.1,ENSMUST00000224986.1	-,-	open_sea	61397418	61397728	-17716	FALSE	TRUE
chr13	61439622	61439623	cg31705280_BC21	CG	DCRD	-81426.5	Cts7	ENSMUSG00000021440.7	ENSMUST00000224986.1	-	open_sea	61422050	61422816	16807	TRUE	FALSE
chr13	61445272	61445273	cg31705293_TC21	CG	DCRD	-87076.5,96566.5	Cts7,Ctsm	ENSMUSG00000021440.7,ENSMUSG00000074871.3	ENSMUST00000224986.1,ENSMUST00000223778.1	-,-	open_sea	61422050	61422816	22457	FALSE	TRUE
chr13	61446232	61446233	cg31705298_BC11	CG	DCRD	-88036.5,95606.5	Cts7,Ctsm	ENSMUSG00000021440.7,ENSMUSG00000074871.3	ENSMUST00000224986.1,ENSMUST00000223778.1	-,-	open_sea	61422050	61422816	23417	TRUE	FALSE
chr13	61538719	61538720	cg31705675_BC11	CG	intron	-14562.5,-331.5	Gm49352,Ctsm	ENSMUSG00000114904.1,ENSMUSG00000074871.3	ENSMUST00000225902.1,ENSMUST00000099451.3	-,-	open_sea	61422050	61422816	115904	TRUE	FALSE
chr13	61541801	61541802	cg31705687_TC21	CG	Promoter	37.5	Ctsm	ENSMUSG00000074871.3	ENSMUST00000223778.1	-	open_sea	61422050	61422816	118986	TRUE	FALSE
chr13	61541845	61541846	cg31705688_BC21	CG	Promoter	-6.5	Ctsm	ENSMUSG00000074871.3	ENSMUST00000223778.1	-	open_sea	61422050	61422816	119030	TRUE	FALSE
chr13	61564922	61564923	cg31705776_TC21	CG	exon	105.0	Cts3	ENSMUSG00000074870.4	ENSMUST00000223815.1	-	open_sea	61665839	61666101	-100917	TRUE	FALSE
chr13	61565300	61565301	cg31705777_BC21	CG	intron	-2078.0,12018.5	Cts3,Gm49352	ENSMUSG00000074870.4,ENSMUSG00000114904.1	ENSMUST00000223815.1,ENSMUST00000225902.1	-,-	open_sea	61665839	61666101	-100539	TRUE	FALSE
chr13	61567372	61567373	cg31705783_TC21	CG	intron	-6.0,14090.5	Cts3,Gm49352	ENSMUSG00000074870.4,ENSMUSG00000114904.1	ENSMUST00000223815.1,ENSMUST00000225902.1	-,-	open_sea	61665839	61666101	-98467	FALSE	TRUE
chr13	61567503	61567504	cg31705784_TC21	CG	exon	-10.0	Cts3	ENSMUSG00000074870.4	ENSMUST00000223815.1	-	open_sea	61665839	61666101	-98336	TRUE	FALSE
chr13	61569789	61569790	cg31705792_TC11	CG	Promoter	337.5	Cts3	ENSMUSG00000074870.4	ENSMUST00000223815.1	-	open_sea	61665839	61666101	-96050	TRUE	FALSE
chr13	61570001	61570002	cg31705793_BC21	CG	Promoter	125.5	Cts3	ENSMUSG00000074870.4	ENSMUST00000223815.1	-	open_sea	61665839	61666101	-95838	TRUE	FALSE
chr13	61633919	61633920	cg31706228_BC21	CG	DCRD	-92080.5,-65745.5,-63792.5	Ctsm,Gm49352,Cts3	ENSMUSG00000074871.3,ENSMUSG00000114904.1,ENSMUSG00000074870.4	ENSMUST00000223778.1,ENSMUST00000225902.1,ENSMUST00000223815.1	-,-,-	open_sea	61665839	61666101	-31920	FALSE	TRUE
chr13	61643292	61643293	cg31706310_TC21	CG	DCRD	-75118.5,-73165.5	Gm49352,Cts3	ENSMUSG00000114904.1,ENSMUSG00000074870.4	ENSMUST00000225902.1,ENSMUST00000223815.1	-,-	open_sea	61665839	61666101	-22547	FALSE	TRUE
chr13	61643318	61643319	cg31706311_BC21	CG	DCRD	-75144.5,-73191.5	Gm49352,Cts3	ENSMUSG00000114904.1,ENSMUSG00000074870.4	ENSMUST00000225902.1,ENSMUST00000223815.1	-,-	open_sea	61665839	61666101	-22521	FALSE	TRUE
chr13	61687953	61687954	cg31706598_BC21	CG	intergenic	nan	nan	nan	nan	nan	open_sea	61665839	61666101	21853	FALSE	TRUE
chr13	61688316	61688317	cg31706603_TC21	CG	intergenic	nan	nan	nan	nan	nan	open_sea	61665839	61666101	22216	FALSE	TRUE
chr13	61709992	61709993	cg31706711_TC21	CG	intergenic	nan	nan	nan	nan	nan	open_sea	61665839	61666101	43892	FALSE	TRUE
chr13	61710969	61710970	cg31706727_TC21	CG	intergenic	nan	nan	nan	nan	nan	open_sea	61665839	61666101	44869	TRUE	FALSE
chr13	61835943	61835944	cg31707498_TC11	CG	intergenic	nan	nan	nan	nan	nan	open_sea	61952761	61953139	-116818	FALSE	TRUE
chr13	61839232	61839233	cg31707523_TC11	CG	intergenic	nan	nan	nan	nan	nan	open_sea	61952761	61953139	-113529	FALSE	TRUE
chr13	61859950	61859951	cg31707665_TC11	CG	intergenic	nan	nan	nan	nan	nan	open_sea	61952761	61953139	-92811	TRUE	FALSE
chr13	61899963	61899964	cg31707893_TC21	CG	intergenic	nan	nan	nan	nan	nan	open_sea	61952761	61953139	-52798	FALSE	TRUE
chr13	61904769	61904770	cg31707921_TC21	CG	intergenic	nan	nan	nan	nan	nan	open_sea	61952761	61953139	-47992	TRUE	FALSE
chr13	61916932	61916933	cg31707984_TC21	CG	intergenic	nan	nan	nan	nan	nan	open_sea	61952761	61953139	-35829	FALSE	TRUE
chr13	61943396	61943397	cg31708189_BC21	CG	intergenic	nan	nan	nan	nan	nan	open_sea	61952761	61953139	-9365	FALSE	TRUE
chr13	61995686	61995687	cg31708601_TC11	CG	intergenic	nan	nan	nan	nan	nan	open_sea	61952761	61953139	42548	FALSE	TRUE
chr13	61996390	61996391	cg31708607_BC11	CG	intergenic	nan	nan	nan	nan	nan	open_sea	61952761	61953139	43252	TRUE	FALSE
chr13	61996844	61996845	cg31708612_BC21	CG	intergenic	nan	nan	nan	nan	nan	open_sea	61952761	61953139	43706	FALSE	TRUE
chr13	62008532	62008533	cg31708683_TC21	CG	intergenic	nan	nan	nan	nan	nan	open_sea	61952761	61953139	55394	FALSE	TRUE
chr13	62013329	62013330	cg31708743_BC21	CG	intergenic	nan	nan	nan	nan	nan	open_sea	61952761	61953139	60191	TRUE	FALSE
chr13	62081121	62081122	cg31709149_TC21	CG	DCRD	-48794.5	Zfp808	ENSMUSG00000074867.4	ENSMUST00000099449.3	+	open_sea	62092597	62092986	-11476	FALSE	TRUE
chr13	62083938	62083939	cg31709166_TC11	CG	DCRD	-45977.5	Zfp808	ENSMUSG00000074867.4	ENSMUST00000099449.3	+	open_sea	62092597	62092986	-8659	FALSE	TRUE
chr13	62084002	62084003	cg31709169_BC11	CG	DCRD	-45913.5	Zfp808	ENSMUSG00000074867.4	ENSMUST00000099449.3	+	open_sea	62092597	62092986	-8595	FALSE	TRUE
chr13	62129331	62129332	cg31709401_TC11	CG	Promoter	-584.5	Zfp808	ENSMUSG00000074867.4	ENSMUST00000099449.3	+	open_sea	62092597	62092986	36346	TRUE	FALSE
chr13	62136587	62136588	cg31709472_BC21	CG	intron	15080.0	Zfp808	ENSMUSG00000074867.4	ENSMUST00000099449.3	+	open_sea	62092597	62092986	43602	TRUE	FALSE
chr13	62137257	62137258	cg31709475_TC21	CG	intron	14410.0	Zfp808	ENSMUSG00000074867.4	ENSMUST00000099449.3	+	open_sea	62092597	62092986	44272	FALSE	TRUE
chr13	62258257	62258258	cg31710186_TC11	CG	intergenic	nan	nan	nan	nan	nan	open_sea	62295803	62296154	-37546	FALSE	TRUE
chr13	62272804	62272805	cg31710279_TC21	CG	intergenic	nan	nan	nan	nan	nan	open_sea	62295803	62296154	-22999	TRUE	FALSE
chr13	62321244	62321245	cg31710712_TC21	CG	DCRD	61932.5	Gm3604	ENSMUSG00000094942.7	ENSMUST00000187656.6	-	open_sea	62295803	62296154	25091	TRUE	FALSE
chr13	62340491	62340492	cg31710898_BC21	CG	DCRD	42685.5	Gm3604	ENSMUSG00000094942.7	ENSMUST00000187656.6	-	open_sea	62295803	62296154	44338	TRUE	FALSE
chr13	62340879	62340880	cg31710901_BC21	CG	DCRD	42297.5	Gm3604	ENSMUSG00000094942.7	ENSMUST00000187656.6	-	open_sea	62295803	62296154	44726	TRUE	FALSE
chr13	62372328	62372329	cg31711085_BC11	CG	intron	-3424.0	Gm3604	ENSMUSG00000094942.7	ENSMUST00000187656.6	-	open_sea	62418969	62420136	-46641	TRUE	FALSE
chr13	62372537	62372538	cg31711086_BC21	CG	intron	-3215.0	Gm3604	ENSMUSG00000094942.7	ENSMUST00000187656.6	-	open_sea	62418969	62420136	-46432	TRUE	FALSE
chr13	62374771	62374772	cg31711100_TC21	CG	intron	-981.0	Gm3604	ENSMUSG00000094942.7	ENSMUST00000187656.6	-	open_sea	62418969	62420136	-44198	TRUE	FALSE
chr13	62382889	62382890	cg31711150_BC21	CG	Promoter	287.5	Gm3604	ENSMUSG00000094942.7	ENSMUST00000187656.6	-	open_sea	62418969	62420136	-36080	TRUE	FALSE
chr13	62383099	62383100	cg31711156_TC11	CG	Promoter	77.5	Gm3604	ENSMUSG00000094942.7	ENSMUST00000187656.6	-	open_sea	62418969	62420136	-35870	TRUE	FALSE
chr13	62385881	62385882	cg31711182_TC21	CG	DCRD	-2704.5,80950.5	Gm3604,Gm49359	ENSMUSG00000094942.7,ENSMUSG00000113450.1	ENSMUST00000187656.6,ENSMUST00000221747.1	-,-	open_sea	62418969	62420136	-33088	TRUE	FALSE
chr13	62441920	62441921	cg31711521_BC21	CG	DCRD	-58743.5,24911.5	Gm3604,Gm49359	ENSMUSG00000094942.7,ENSMUSG00000113450.1	ENSMUST00000187656.6,ENSMUST00000221747.1	-,-	open_sea	62418969	62420136	21785	FALSE	TRUE
chr13	62457328	62457329	cg31711662_TC11	CG	intron	-48784.5,-2595.5	Zfp935,Gm49359	ENSMUSG00000055228.8,ENSMUSG00000113450.1	ENSMUST00000076195.6,ENSMUST00000221747.1	-,-	open_sea	62478783	62479024	-21455	TRUE	FALSE
chr13	62466966	62466967	cg31711736_BC11	CG	Promoter	-134.5	Gm49359	ENSMUSG00000113450.1	ENSMUST00000221747.1	-	open_sea	62478783	62479024	-11817	TRUE	FALSE
chr13	62481354	62481355	cg31711782_TC11	CG	intron	-24758.5	Zfp935	ENSMUSG00000055228.8	ENSMUST00000076195.6	-	cpg_shelve	62478783	62479024	2331	TRUE	FALSE
chr13	62520989	62520990	cg31712008_BC11	CG	intron	-16664.5,14876.5	Zfp934,Zfp935	ENSMUSG00000074865.11,ENSMUSG00000055228.8	ENSMUST00000101547.11,ENSMUST00000076195.6	-,-	open_sea	62478783	62479024	41966	TRUE	FALSE
chr13	62535411	62535412	cg31712098_BC21	CG	intron	-2242.5,29298.5	Zfp934,Zfp935	ENSMUSG00000074865.11,ENSMUSG00000055228.8	ENSMUST00000101547.11,ENSMUST00000076195.6	-,-	open_sea	62478783	62479024	56388	TRUE	FALSE
chr13	62536364	62536365	cg31712113_BC21	CG	intron	-1289.5,30251.5	Zfp934,Zfp935	ENSMUSG00000074865.11,ENSMUSG00000055228.8	ENSMUST00000101547.11,ENSMUST00000076195.6	-,-	open_sea	62592190	62592490	-55826	TRUE	FALSE
chr13	62557697	62557698	cg31712326_TC21	CG	intron	20043.5,51584.5	Zfp934,Zfp935	ENSMUSG00000074865.11,ENSMUSG00000055228.8	ENSMUST00000101547.11,ENSMUST00000076195.6	-,-	open_sea	62592190	62592490	-34493	TRUE	FALSE
chr13	62606186	62606187	cg31712646_TC11	CG	intron	-7411.0	6720489N17Rik	ENSMUSG00000072066.7	ENSMUST00000201563.3	-	open_sea	62592190	62592490	13697	TRUE	FALSE
chr13	62606737	62606738	cg31712649_TC21	CG	intron	-6860.0	6720489N17Rik	ENSMUSG00000072066.7	ENSMUST00000201563.3	-	open_sea	62592190	62592490	14248	TRUE	FALSE
chr13	62609007	62609008	cg31712659_TC21	CG	intron	-4590.0	6720489N17Rik	ENSMUSG00000072066.7	ENSMUST00000201563.3	-	open_sea	62592190	62592490	16518	TRUE	FALSE
chr13	62623797	62623798	cg31712740_TC21	CG	Promoter	384.5	6720489N17Rik	ENSMUSG00000072066.7	ENSMUST00000201563.3	-	open_sea	62592190	62592490	31308	TRUE	FALSE
chr13	62624219	62624220	cg31712752_BC11	CG	Promoter	-37.5	6720489N17Rik	ENSMUSG00000072066.7	ENSMUST00000201563.3	-	open_sea	62592190	62592490	31730	TRUE	FALSE
chr13	62643519	62643520	cg31712871_TC21	CG	DCRD	-85008.5,-85008.5,-19337.5	Zfp935,Zfp934,6720489N17Rik	ENSMUSG00000055228.8,ENSMUSG00000074865.11,ENSMUSG00000072066.7	ENSMUST00000076195.6,ENSMUST00000101547.11,ENSMUST00000201563.3	-,-,-	open_sea	62663875	62664321	-20356	TRUE	FALSE
chr13	62657157	62657158	cg31712962_BC21	CG	DCRD	-98646.5,-98646.5,-32975.5	Zfp935,Zfp934,6720489N17Rik	ENSMUSG00000055228.8,ENSMUSG00000074865.11,ENSMUSG00000072066.7	ENSMUST00000076195.6,ENSMUST00000101547.11,ENSMUST00000201563.3	-,-,-	open_sea	62663875	62664321	-6718	FALSE	TRUE
chr13	62671987	62671988	cg31713086_BC21	CG	3'-UTR	-274.0	Platr25	ENSMUSG00000074863.5	ENSMUST00000220733.1	-	open_sea	62663875	62664321	7667	TRUE	FALSE
chr13	62684644	62684645	cg31713167_BC21	CG	intron	-31597.5	Platr25	ENSMUSG00000074863.5	ENSMUST00000220733.1	-	open_sea	62663875	62664321	20324	TRUE	FALSE
chr13	62685053	62685054	cg31713180_BC21	CG	intron	-31188.5	Platr25	ENSMUSG00000074863.5	ENSMUST00000220733.1	-	open_sea	62663875	62664321	20733	TRUE	FALSE
chr13	62700375	62700376	cg31713266_TC21	CG	intron	-15866.5	Platr25	ENSMUSG00000074863.5	ENSMUST00000220733.1	-	open_sea	62663875	62664321	36055	TRUE	FALSE
chr13	62711898	62711899	cg31713325_BC11	CG	intron	-4343.5	Platr25	ENSMUSG00000074863.5	ENSMUST00000220733.1	-	open_sea	62663875	62664321	47578	TRUE	FALSE
chr13	62712986	62712987	cg31713341_TC21	CG	intron	-3255.5	Platr25	ENSMUSG00000074863.5	ENSMUST00000220733.1	-	open_sea	62663875	62664321	48666	TRUE	FALSE
chr13	62715328	62715329	cg31713360_BC21	CG	intron	-913.5	Platr25	ENSMUSG00000074863.5	ENSMUST00000220733.1	-	open_sea	62663875	62664321	51008	FALSE	TRUE
chr13	62715953	62715954	cg31713369_BC11	CG	intron	-288.5	Platr25	ENSMUSG00000074863.5	ENSMUST00000220733.1	-	open_sea	62663875	62664321	51633	FALSE	TRUE
chr13	62726397	62726398	cg31713426_BC21	CG	intron	10155.5	Platr25	ENSMUSG00000074863.5	ENSMUST00000220733.1	-	open_sea	62663875	62664321	62077	FALSE	TRUE
chr13	62761475	62761476	cg31713611_TC11	CG	Promoter	-775.5	Platr25	ENSMUSG00000074863.5	ENSMUST00000220733.1	-	open_sea	62812921	62813140	-51446	TRUE	FALSE
chr13	62777660	62777661	cg31713695_TC11	CG	intron	-1343.5	Gm5141	ENSMUSG00000091183.5	ENSMUST00000201047.3	-	open_sea	62812921	62813140	-35261	TRUE	FALSE
chr13	62778789	62778790	cg31713707_TC21	CG	intron	-214.5	Gm5141	ENSMUSG00000091183.5	ENSMUST00000201047.3	-	open_sea	62812921	62813140	-34132	TRUE	FALSE
chr13	62779186	62779187	cg31713718_TC21	CG	intron	182.5	Gm5141	ENSMUSG00000091183.5	ENSMUST00000201047.3	-	open_sea	62812921	62813140	-33735	TRUE	FALSE
chr13	62779217	62779218	cg31713719_TC21	CG	intron	213.5	Gm5141	ENSMUSG00000091183.5	ENSMUST00000201047.3	-	open_sea	62812921	62813140	-33704	TRUE	FALSE
chr13	62785232	62785233	cg31713749_TC11	CG	intron	6228.5	Gm5141	ENSMUSG00000091183.5	ENSMUST00000201047.3	-	open_sea	62812921	62813140	-27689	TRUE	FALSE
chr13	62785352	62785353	cg31713750_TC11	CG	Promoter	455.5	Gm5141	ENSMUSG00000091183.5	ENSMUST00000201047.3	-	open_sea	62812921	62813140	-27569	TRUE	FALSE
chr13	62813138	62813139	cg31713959_BC21	CG	DCRD	-52438.5,-27330.5,45283.5,75143.5	Platr25,Gm5141,Fbp2,Fbp1	ENSMUSG00000074863.5,ENSMUSG00000091183.5,ENSMUSG00000021456.8,ENSMUSG00000069805.10	ENSMUST00000220733.1,ENSMUST00000201047.3,ENSMUST00000021907.8,ENSMUST00000092888.10	-,-,-,-	cpg_island	62812921	62813140	0	TRUE	FALSE
chr13	62813263	62813264	cg31713962_BC21	CG	DCRD	-52563.5,-27455.5,45158.5,75018.5	Platr25,Gm5141,Fbp2,Fbp1	ENSMUSG00000074863.5,ENSMUSG00000091183.5,ENSMUSG00000021456.8,ENSMUSG00000069805.10	ENSMUST00000220733.1,ENSMUST00000201047.3,ENSMUST00000021907.8,ENSMUST00000092888.10	-,-,-,-	cpg_shore	62812921	62813140	124	FALSE	TRUE
chr13	62813397	62813398	cg31713966_BC21	CG	DCRD	-52697.5,-27589.5,45024.5,74884.5	Platr25,Gm5141,Fbp2,Fbp1	ENSMUSG00000074863.5,ENSMUSG00000091183.5,ENSMUSG00000021456.8,ENSMUSG00000069805.10	ENSMUST00000220733.1,ENSMUST00000201047.3,ENSMUST00000021907.8,ENSMUST00000092888.10	-,-,-,-	cpg_shore	62812921	62813140	258	FALSE	TRUE
chr13	62813536	62813537	cg31713968_BC21	CG	DCRD	-52836.5,-27728.5,44885.5,74745.5	Platr25,Gm5141,Fbp2,Fbp1	ENSMUSG00000074863.5,ENSMUSG00000091183.5,ENSMUSG00000021456.8,ENSMUSG00000069805.10	ENSMUST00000220733.1,ENSMUST00000201047.3,ENSMUST00000021907.8,ENSMUST00000092888.10	-,-,-,-	cpg_shore	62812921	62813140	397	FALSE	TRUE
chr13	62813606	62813607	cg31713969_TC21	CG	DCRD	-52906.5,-27798.5,44815.5,74675.5	Platr25,Gm5141,Fbp2,Fbp1	ENSMUSG00000074863.5,ENSMUSG00000091183.5,ENSMUSG00000021456.8,ENSMUSG00000069805.10	ENSMUST00000220733.1,ENSMUST00000201047.3,ENSMUST00000021907.8,ENSMUST00000092888.10	-,-,-,-	cpg_shore	62812921	62813140	467	FALSE	TRUE
chr13	62814268	62814269	cg31713987_TC21	CG	DCRD	-53568.5,-28460.5,44153.5,74013.5	Platr25,Gm5141,Fbp2,Fbp1	ENSMUSG00000074863.5,ENSMUSG00000091183.5,ENSMUSG00000021456.8,ENSMUSG00000069805.10	ENSMUST00000220733.1,ENSMUST00000201047.3,ENSMUST00000021907.8,ENSMUST00000092888.10	-,-,-,-	cpg_shore	62812921	62813140	1129	FALSE	TRUE
chr13	62814349	62814350	cg31713990_TC21	CG	DCRD	-53649.5,-28541.5,44072.5,73932.5	Platr25,Gm5141,Fbp2,Fbp1	ENSMUSG00000074863.5,ENSMUSG00000091183.5,ENSMUSG00000021456.8,ENSMUSG00000069805.10	ENSMUST00000220733.1,ENSMUST00000201047.3,ENSMUST00000021907.8,ENSMUST00000092888.10	-,-,-,-	cpg_shore	62812921	62813140	1210	FALSE	TRUE
chr13	62816220	62816221	cg31714026_TC21	CG	DCRD	-55520.5,-30412.5,42201.5,72061.5	Platr25,Gm5141,Fbp2,Fbp1	ENSMUSG00000074863.5,ENSMUSG00000091183.5,ENSMUSG00000021456.8,ENSMUSG00000069805.10	ENSMUST00000220733.1,ENSMUST00000201047.3,ENSMUST00000021907.8,ENSMUST00000092888.10	-,-,-,-	cpg_shelve	62812921	62813140	3081	TRUE	FALSE
chr13	62816345	62816346	cg31714027_TC21	CG	DCRD	-55645.5,-30537.5,42076.5,71936.5	Platr25,Gm5141,Fbp2,Fbp1	ENSMUSG00000074863.5,ENSMUSG00000091183.5,ENSMUSG00000021456.8,ENSMUSG00000069805.10	ENSMUST00000220733.1,ENSMUST00000201047.3,ENSMUST00000021907.8,ENSMUST00000092888.10	-,-,-,-	cpg_shelve	62812921	62813140	3206	TRUE	FALSE
chr13	62840331	62840332	cg31714202_BC21	CG	exon	1.0	Fbp2	ENSMUSG00000021456.8	ENSMUST00000021907.8	-	open_sea	62812921	62813140	27192	TRUE	FALSE
chr13	62856198	62856199	cg31714380_TC11	CG	intron	8549.0	Fbp2	ENSMUSG00000021456.8	ENSMUST00000021907.8	-	open_sea	62887831	62888039	-31633	TRUE	FALSE
chr13	62856937	62856938	cg31714391_BC11	CG	intron	9288.0	Fbp2	ENSMUSG00000021456.8	ENSMUST00000021907.8	-	open_sea	62887831	62888039	-30894	TRUE	FALSE
chr13	62858415	62858416	cg31714428_BC11	CG	Promoter	6.5	Fbp2	ENSMUSG00000021456.8	ENSMUST00000021907.8	-	open_sea	62887831	62888039	-29416	TRUE	FALSE
chr13	62858438	62858439	cg31714429_BC21	CG	Promoter	-16.5	Fbp2	ENSMUSG00000021456.8	ENSMUST00000021907.8	-	open_sea	62887831	62888039	-29393	TRUE	FALSE
chr13	62872820	62872821	cg31714617_BC11	CG	intron	-3697.0	Fbp1	ENSMUSG00000069805.10	ENSMUST00000092888.10	-	open_sea	62887831	62888039	-15011	TRUE	FALSE
chr13	62877795	62877796	cg31714672_TC11	CG	intron	1278.0	Fbp1	ENSMUSG00000069805.10	ENSMUST00000092888.10	-	open_sea	62887831	62888039	-10036	TRUE	FALSE
chr13	62877795	62877796	cg31714672_TO11	CG	intron	1278.0	Fbp1	ENSMUSG00000069805.10	ENSMUST00000092888.10	-	open_sea	62887831	62888039	-10036	TRUE	FALSE
chr13	62877795	62877796	cg31714672_TO21	CG	intron	1278.0	Fbp1	ENSMUSG00000069805.10	ENSMUST00000092888.10	-	open_sea	62887831	62888039	-10036	TRUE	FALSE
chr13	62880155	62880156	cg31714695_TC21	CG	intron	3638.0	Fbp1	ENSMUSG00000069805.10	ENSMUST00000092888.10	-	open_sea	62887831	62888039	-7676	TRUE	FALSE
chr13	62883869	62883870	cg31714737_BC21	CG	intron	7352.0	Fbp1	ENSMUSG00000069805.10	ENSMUST00000092888.10	-	cpg_shelve	62887831	62888039	-3962	TRUE	FALSE
chr13	62887850	62887851	cg31714784_BC21	CG	Promoter	431.5	Fbp1	ENSMUSG00000069805.10	ENSMUST00000092888.10	-	cpg_island	62887831	62888039	0	TRUE	FALSE
chr13	62888056	62888057	cg31714800_TC11	CG	Promoter	225.5	Fbp1	ENSMUSG00000069805.10	ENSMUST00000092888.10	-	cpg_shore	62887831	62888039	18	TRUE	FALSE
chr13	62888203	62888204	cg31714803_BC11	CG	Promoter	78.5	Fbp1	ENSMUSG00000069805.10	ENSMUST00000092888.10	-	cpg_shore	62887831	62888039	165	TRUE	FALSE
chr13	62907921	62907922	cg31714940_TC21	CG	DCRD	-49499.5,-19639.5	Fbp2,Fbp1	ENSMUSG00000021456.8,ENSMUSG00000069805.10	ENSMUST00000021907.8,ENSMUST00000092888.10	-,-	open_sea	62887831	62888039	19883	TRUE	FALSE
chr13	62908379	62908380	cg31714947_BC21	CG	DCRD	-49957.5,-20097.5	Fbp2,Fbp1	ENSMUSG00000021456.8,ENSMUSG00000069805.10	ENSMUST00000021907.8,ENSMUST00000092888.10	-,-	open_sea	62887831	62888039	20341	TRUE	FALSE
chr13	62919804	62919805	cg31715038_TC21	CG	DCRD	-95129.5,-61382.5,-31522.5	Aopep,Fbp2,Fbp1	ENSMUSG00000021458.17,ENSMUSG00000021456.8,ENSMUSG00000069805.10	ENSMUST00000091560.10,ENSMUST00000021907.8,ENSMUST00000092888.10	+,-,-	open_sea	62887831	62888039	31766	TRUE	FALSE
chr13	62941547	62941548	cg31715230_BC21	CG	DCRD	-83125.5,-73386.5,-53265.5	Fbp2,Aopep,Fbp1	ENSMUSG00000021456.8,ENSMUSG00000021458.17,ENSMUSG00000069805.10	ENSMUST00000021907.8,ENSMUST00000091560.10,ENSMUST00000092888.10	-,+,-	open_sea	62964732	62965237	-23185	TRUE	FALSE
chr13	62949713	62949714	cg31715308_TC21	CG	DCRD	-91291.5,-65220.5,-61431.5	Fbp2,Aopep,Fbp1	ENSMUSG00000021456.8,ENSMUSG00000021458.17,ENSMUSG00000069805.10	ENSMUST00000021907.8,ENSMUST00000091560.10,ENSMUST00000092888.10	-,+,-	open_sea	62964732	62965237	-15019	TRUE	FALSE
chr13	62950620	62950621	cg31715313_BC21	CG	DCRD	-92198.5,-64313.5,-62338.5	Fbp2,Aopep,Fbp1	ENSMUSG00000021456.8,ENSMUSG00000021458.17,ENSMUSG00000069805.10	ENSMUST00000021907.8,ENSMUST00000091560.10,ENSMUST00000092888.10	-,+,-	open_sea	62964732	62965237	-14112	TRUE	FALSE
chr13	62958083	62958084	cg31715380_BC21	CG	DCRD	-99661.5,-69801.5,-56850.5	Fbp2,Fbp1,Aopep	ENSMUSG00000021456.8,ENSMUSG00000069805.10,ENSMUSG00000021458.17	ENSMUST00000021907.8,ENSMUST00000092888.10,ENSMUST00000091560.10	-,-,+	open_sea	62964732	62965237	-6649	TRUE	FALSE
chr13	62964327	62964328	cg31715448_BC21	CG	DCRD	-76045.5,-50606.5	Fbp1,Aopep	ENSMUSG00000069805.10,ENSMUSG00000021458.17	ENSMUST00000092888.10,ENSMUST00000091560.10	-,+	cpg_shore	62964732	62965237	-405	TRUE	FALSE
chr13	62967739	62967740	cg31715549_BC11	CG	DCRD	-79457.5,-47194.5	Fbp1,Aopep	ENSMUSG00000069805.10,ENSMUSG00000021458.17	ENSMUST00000092888.10,ENSMUST00000091560.10	-,+	cpg_shelve	62964732	62965237	2503	TRUE	FALSE
chr13	62968421	62968422	cg31715565_BC11	CG	DCRD	-80139.5,-46512.5	Fbp1,Aopep	ENSMUSG00000069805.10,ENSMUSG00000021458.17	ENSMUST00000092888.10,ENSMUST00000091560.10	-,+	cpg_shelve	62964732	62965237	3185	TRUE	FALSE
chr13	62988693	62988694	cg31715702_TC21	CG	DCRD	-26240.5	Aopep	ENSMUSG00000021458.17	ENSMUST00000091560.10	+	open_sea	62964732	62965237	23457	FALSE	TRUE
chr13	63014762	63014763	cg31715818_TC21	CG	Promoter	-171.5	Aopep	ENSMUSG00000021458.17	ENSMUST00000091560.10	+	open_sea	62964732	62965237	49526	TRUE	FALSE
chr13	63014841	63014842	cg31715819_TC21	CG	Promoter	-92.5	Aopep	ENSMUSG00000021458.17	ENSMUST00000091560.10	+	open_sea	62964732	62965237	49605	TRUE	FALSE
chr13	63015425	63015426	cg31715824_BC21	CG	Promoter	491.5	Aopep	ENSMUSG00000021458.17	ENSMUST00000091560.10	+	open_sea	62964732	62965237	50189	TRUE	FALSE
chr13	63015501	63015502	cg31715825_TC21	CG	exon	-53.0	Aopep	ENSMUSG00000021458.17	ENSMUST00000091560.10	+	open_sea	62964732	62965237	50265	TRUE	FALSE
chr13	63038011	63038012	cg31715954_BC21	CG	intron	119283.5	Aopep	ENSMUSG00000021458.17	ENSMUST00000091560.10	+	open_sea	62964732	62965237	72775	TRUE	FALSE
chr13	63049103	63049104	cg31716011_TC21	CG	intron	108191.5	Aopep	ENSMUSG00000021458.17	ENSMUST00000091560.10	+	open_sea	62964732	62965237	83867	TRUE	FALSE
chr13	63074010	63074011	cg31716157_BC21	CG	intron	83284.5	Aopep	ENSMUSG00000021458.17	ENSMUST00000091560.10	+	open_sea	63157005	63157222	-82995	TRUE	FALSE
chr13	63074448	63074449	cg31716161_BC21	CG	intron	82846.5	Aopep	ENSMUSG00000021458.17	ENSMUST00000091560.10	+	open_sea	63157005	63157222	-82557	TRUE	FALSE
chr13	63097061	63097062	cg31716305_BC21	CG	intron	60233.5	Aopep	ENSMUSG00000021458.17	ENSMUST00000091560.10	+	open_sea	63157005	63157222	-59944	TRUE	FALSE
chr13	63107899	63107900	cg31716388_TC21	CG	intron	49395.5	Aopep	ENSMUSG00000021458.17	ENSMUST00000091560.10	+	open_sea	63157005	63157222	-49106	TRUE	FALSE
chr13	63112147	63112148	cg31716405_TC21	CG	intron	45147.5	Aopep	ENSMUSG00000021458.17	ENSMUST00000091560.10	+	open_sea	63157005	63157222	-44858	TRUE	FALSE
chr13	63112865	63112866	cg31716411_TC21	CG	intron	44429.5	Aopep	ENSMUSG00000021458.17	ENSMUST00000091560.10	+	open_sea	63157005	63157222	-44140	TRUE	FALSE
chr13	63112935	63112936	cg31716413_BC21	CG	intron	44359.5	Aopep	ENSMUSG00000021458.17	ENSMUST00000091560.10	+	open_sea	63157005	63157222	-44070	TRUE	FALSE
chr13	63113307	63113308	cg31716416_BC21	CG	intron	43987.5	Aopep	ENSMUSG00000021458.17	ENSMUST00000091560.10	+	open_sea	63157005	63157222	-43698	TRUE	FALSE
chr13	63136298	63136299	cg31716561_TC21	CG	intron	20996.5	Aopep	ENSMUSG00000021458.17	ENSMUST00000091560.10	+	open_sea	63157005	63157222	-20707	TRUE	FALSE
chr13	63136972	63136973	cg31716563_TC21	CG	intron	20322.5	Aopep	ENSMUSG00000021458.17	ENSMUST00000091560.10	+	open_sea	63157005	63157222	-20033	TRUE	FALSE
chr13	63140968	63140969	cg31716598_BC11	CG	intron	16326.5	Aopep	ENSMUSG00000021458.17	ENSMUST00000091560.10	+	open_sea	63157005	63157222	-16037	TRUE	FALSE
chr13	63141117	63141118	cg31716599_TC21	CG	intron	16177.5	Aopep	ENSMUSG00000021458.17	ENSMUST00000091560.10	+	open_sea	63157005	63157222	-15888	TRUE	FALSE
chr13	63146688	63146689	cg31716656_BC21	CG	intron	10606.5	Aopep	ENSMUSG00000021458.17	ENSMUST00000091560.10	+	open_sea	63157005	63157222	-10317	TRUE	FALSE
chr13	63156325	63156326	cg31716718_BC21	CG	intron	969.5	Aopep	ENSMUSG00000021458.17	ENSMUST00000091560.10	+	cpg_shore	63157005	63157222	-680	TRUE	FALSE
chr13	63156406	63156407	cg31716720_BC21	CG	intron	888.5	Aopep	ENSMUSG00000021458.17	ENSMUST00000091560.10	+	cpg_shore	63157005	63157222	-599	TRUE	FALSE
chr13	63171463	63171464	cg31716830_TC21	CG	intron	-14168.5	Aopep	ENSMUSG00000021458.17	ENSMUST00000091560.10	+	open_sea	63163284	63163714	7750	TRUE	FALSE
chr13	63171597	63171598	cg31716831_BC11	CG	intron	-14302.5	Aopep	ENSMUSG00000021458.17	ENSMUST00000091560.10	+	open_sea	63163284	63163714	7884	TRUE	FALSE
chr13	63171970	63171971	cg31716836_TC21	CG	intron	-14675.5	Aopep	ENSMUSG00000021458.17	ENSMUST00000091560.10	+	open_sea	63163284	63163714	8257	TRUE	FALSE
chr13	63187006	63187007	cg31716957_TC21	CG	intron	-29711.5	Aopep	ENSMUSG00000021458.17	ENSMUST00000091560.10	+	open_sea	63163284	63163714	23293	TRUE	FALSE
chr13	63187459	63187460	cg31716965_BC21	CG	intron	-30164.5	Aopep	ENSMUSG00000021458.17	ENSMUST00000091560.10	+	open_sea	63163284	63163714	23746	TRUE	FALSE
chr13	63189281	63189282	cg31716981_TC21	CG	intron	-31986.5	Aopep	ENSMUSG00000021458.17	ENSMUST00000091560.10	+	open_sea	63163284	63163714	25568	TRUE	FALSE
chr13	63190751	63190752	cg31716997_TC21	CG	intron	-33456.5	Aopep	ENSMUSG00000021458.17	ENSMUST00000091560.10	+	open_sea	63163284	63163714	27038	TRUE	FALSE
chr13	63191218	63191219	cg31717000_TC21	CG	intron	-33923.5	Aopep	ENSMUSG00000021458.17	ENSMUST00000091560.10	+	open_sea	63163284	63163714	27505	TRUE	FALSE
chr13	63231321	63231322	cg31717268_BC21	CG	intron	-74026.5	Aopep	ENSMUSG00000021458.17	ENSMUST00000091560.10	+	open_sea	63239974	63240320	-8653	TRUE	FALSE
chr13	63231460	63231461	cg31717270_TC21	CG	intron	-74165.5	Aopep	ENSMUSG00000021458.17	ENSMUST00000091560.10	+	open_sea	63239974	63240320	-8514	TRUE	FALSE
chr13	63239974	63239975	cg31717342_BC21	CG	intron	-82679.5	Aopep	ENSMUSG00000021458.17	ENSMUST00000091560.10	+	cpg_island	63239974	63240320	0	FALSE	TRUE
chr13	63240101	63240102	cg31717360_TC21	CG	exon	19.5	Aopep	ENSMUSG00000021458.17	ENSMUST00000091560.10	+	cpg_island	63239974	63240320	0	TRUE	FALSE
chr13	63240205	63240206	cg31717369_TC21	CG	intron	-82910.5	Aopep	ENSMUSG00000021458.17	ENSMUST00000091560.10	+	cpg_island	63239974	63240320	0	TRUE	FALSE
chr13	63240260	63240261	cg31717372_TC11	CG	exon	33.5	Aopep	ENSMUSG00000021458.17	ENSMUST00000091560.10	+	cpg_island	63239974	63240320	0	TRUE	FALSE
chr13	63240942	63240943	cg31717393_TC21	CG	intron	-83647.5	Aopep	ENSMUSG00000021458.17	ENSMUST00000091560.10	+	cpg_shore	63239974	63240320	623	TRUE	FALSE
chr13	63241053	63241054	cg31717395_TC21	CG	intron	-83758.5	Aopep	ENSMUSG00000021458.17	ENSMUST00000091560.10	+	cpg_shore	63239974	63240320	734	TRUE	FALSE
chr13	63242495	63242496	cg31717404_BC11	CG	intron	-85200.5	Aopep	ENSMUSG00000021458.17	ENSMUST00000091560.10	+	cpg_shelve	63239974	63240320	2176	TRUE	FALSE
chr13	63245783	63245784	cg31717447_TC21	CG	intron	-88488.5	Aopep	ENSMUSG00000021458.17	ENSMUST00000091560.10	+	open_sea	63239974	63240320	5464	TRUE	FALSE
chr13	63246068	63246069	cg31717449_BC21	CG	intron	-88773.5	Aopep	ENSMUSG00000021458.17	ENSMUST00000091560.10	+	open_sea	63239974	63240320	5749	TRUE	FALSE
chr13	63249296	63249297	cg31717505_BC21	CG	intron	-92001.5	Aopep	ENSMUSG00000021458.17	ENSMUST00000091560.10	+	open_sea	63239974	63240320	8977	TRUE	FALSE
chr13	63251403	63251404	cg31717535_TC21	CG	intron	-94108.5	Aopep	ENSMUSG00000021458.17	ENSMUST00000091560.10	+	open_sea	63239974	63240320	11084	TRUE	FALSE
chr13	63254265	63254266	cg31717552_TC21	CG	intron	-96970.5	Aopep	ENSMUSG00000021458.17	ENSMUST00000091560.10	+	open_sea	63239974	63240320	13946	TRUE	FALSE
chr13	63257127	63257128	cg31717581_TC11	CG	intron	-99832.5	Aopep	ENSMUSG00000021458.17	ENSMUST00000091560.10	+	open_sea	63239974	63240320	16808	TRUE	FALSE
chr13	63260291	63260292	cg31717611_TC21	CG	intron	-102996.5	Aopep	ENSMUSG00000021458.17	ENSMUST00000091560.10	+	open_sea	63239974	63240320	19972	TRUE	FALSE
chr13	63260565	63260566	cg31717616_TC21	CG	intron	-103270.5	Aopep	ENSMUSG00000021458.17	ENSMUST00000091560.10	+	open_sea	63239974	63240320	20246	TRUE	FALSE
chr13	63261334	63261335	cg31717626_BC21	CG	intron	-104039.5	Aopep	ENSMUSG00000021458.17	ENSMUST00000091560.10	+	open_sea	63239974	63240320	21015	TRUE	FALSE
chr13	63270713	63270714	cg31717709_BC21	CG	intron	-113418.5	Aopep	ENSMUSG00000021458.17	ENSMUST00000091560.10	+	open_sea	63239974	63240320	30394	TRUE	FALSE
chr13	63273894	63273895	cg31717782_TC21	CG	intron	-116599.5	Aopep	ENSMUSG00000021458.17	ENSMUST00000091560.10	+	open_sea	63239974	63240320	33575	TRUE	FALSE
chr13	63274000	63274001	cg31717783_BC11	CG	intron	-116705.5	Aopep	ENSMUSG00000021458.17	ENSMUST00000091560.10	+	open_sea	63239974	63240320	33681	TRUE	FALSE
chr13	63274943	63274944	cg31717793_TC11	CG	intron	-117648.5	Aopep	ENSMUSG00000021458.17	ENSMUST00000091560.10	+	open_sea	63239974	63240320	34624	TRUE	FALSE
chr13	63275215	63275216	cg31717800_BC21	CG	intron	-117920.5	Aopep	ENSMUSG00000021458.17	ENSMUST00000091560.10	+	open_sea	63239974	63240320	34896	TRUE	FALSE
chr13	63276143	63276144	cg31717809_TC21	CG	intron	-118848.5	Aopep	ENSMUSG00000021458.17	ENSMUST00000091560.10	+	open_sea	63239974	63240320	35824	TRUE	FALSE
chr13	63276254	63276255	cg31717813_TC21	CG	intron	-118959.5	Aopep	ENSMUSG00000021458.17	ENSMUST00000091560.10	+	open_sea	63239974	63240320	35935	TRUE	FALSE
chr13	63279631	63279632	cg31717859_BC11	CG	intron	-122336.5	Aopep	ENSMUSG00000021458.17	ENSMUST00000091560.10	+	open_sea	63239974	63240320	39312	TRUE	FALSE
chr13	63297117	63297118	cg31718045_TC21	CG	intron	-139822.5	Aopep	ENSMUSG00000021458.17	ENSMUST00000091560.10	+	open_sea	63239974	63240320	56798	TRUE	FALSE
chr13	63297139	63297140	cg31718046_TC21	CG	intron	-139844.5	Aopep	ENSMUSG00000021458.17	ENSMUST00000091560.10	+	open_sea	63239974	63240320	56820	TRUE	FALSE
chr13	63299844	63299845	cg31718070_BC21	CG	intergenic	nan	nan	nan	nan	nan	open_sea	63239974	63240320	59525	TRUE	FALSE
chr13	63300619	63300620	cg31718080_BC21	CG	intergenic	nan	nan	nan	nan	nan	open_sea	63239974	63240320	60300	TRUE	FALSE
chr13	63300694	63300695	cg31718083_BC11	CG	intergenic	nan	nan	nan	nan	nan	open_sea	63239974	63240320	60375	TRUE	FALSE
chr13	63301145	63301146	cg31718088_BC21	CG	intergenic	nan	nan	nan	nan	nan	open_sea	63239974	63240320	60826	TRUE	FALSE
chr13	63301170	63301171	cg31718089_TC21	CG	intergenic	nan	nan	nan	nan	nan	open_sea	63239974	63240320	60851	TRUE	FALSE
chr13	63301203	63301204	cg31718090_BC21	CG	intergenic	nan	nan	nan	nan	nan	open_sea	63239974	63240320	60884	TRUE	FALSE
chr13	63301276	63301277	cg31718092_TC21	CG	intergenic	nan	nan	nan	nan	nan	open_sea	63239974	63240320	60957	TRUE	FALSE
chr13	63301331	63301332	cg31718093_TC11	CG	intergenic	nan	nan	nan	nan	nan	open_sea	63239974	63240320	61012	TRUE	FALSE
chr13	63305341	63305342	cg31718129_TC21	CG	3'-UTR	51.5	Fancc	ENSMUSG00000021461.17	ENSMUST00000073029.12	-	open_sea	63239974	63240320	65022	TRUE	FALSE
chr13	63305862	63305863	cg31718139_TC21	CG	3'-UTR	572.5	Fancc	ENSMUSG00000021461.17	ENSMUST00000073029.12	-	open_sea	63239974	63240320	65543	TRUE	FALSE
chr13	63307903	63307904	cg31718164_BC21	CG	intron	-60325.0	Fancc	ENSMUSG00000021461.17	ENSMUST00000073029.12	-	open_sea	63239974	63240320	67584	TRUE	FALSE
chr13	63313836	63313837	cg31718221_TC21	CG	intron	-57795.0	Fancc	ENSMUSG00000021461.17	ENSMUST00000161977.7	-	open_sea	63239974	63240320	73517	TRUE	FALSE
chr13	63313856	63313857	cg31718222_TC21	CG	intron	-57775.0	Fancc	ENSMUSG00000021461.17	ENSMUST00000161977.7	-	open_sea	63239974	63240320	73537	TRUE	FALSE
chr13	63314197	63314198	cg31718227_BC21	CG	intron	-57434.0	Fancc	ENSMUSG00000021461.17	ENSMUST00000161977.7	-	open_sea	63239974	63240320	73878	TRUE	FALSE
chr13	63314282	63314283	cg31718229_TC21	CG	intron	-57349.0	Fancc	ENSMUSG00000021461.17	ENSMUST00000161977.7	-	open_sea	63239974	63240320	73963	TRUE	FALSE
chr13	63314374	63314375	cg31718231_TC21	CG	intron	-57257.0	Fancc	ENSMUSG00000021461.17	ENSMUST00000161977.7	-	open_sea	63239974	63240320	74055	TRUE	FALSE
chr13	63322795	63322796	cg31718323_BC21	CG	intron	-48836.0	Fancc	ENSMUSG00000021461.17	ENSMUST00000161977.7	-	open_sea	63239974	63240320	82476	TRUE	FALSE
chr13	63323899	63323900	cg31718335_BC11	CG	intron	-47732.0	Fancc	ENSMUSG00000021461.17	ENSMUST00000161977.7	-	open_sea	63239974	63240320	83580	TRUE	FALSE
chr13	63326153	63326154	cg31718355_BC21	CG	intron	-45478.0	Fancc	ENSMUSG00000021461.17	ENSMUST00000161977.7	-	open_sea	63239974	63240320	85834	TRUE	FALSE
chr13	63342101	63342102	cg31718488_BC21	CG	intron	-29530.0	Fancc	ENSMUSG00000021461.17	ENSMUST00000161977.7	-	open_sea	63431123	63431843	-89022	TRUE	FALSE
chr13	63369180	63369181	cg31718661_BC21	CG	intron	-2451.0	Fancc	ENSMUSG00000021461.17	ENSMUST00000161977.7	-	open_sea	63431123	63431843	-61943	FALSE	TRUE
chr13	63373918	63373919	cg31718685_BC21	CG	intron	2287.0	Fancc	ENSMUSG00000021461.17	ENSMUST00000161977.7	-	open_sea	63431123	63431843	-57205	TRUE	FALSE
chr13	63396052	63396053	cg31718803_BC11	CG	intron	24421.0	Fancc	ENSMUSG00000021461.17	ENSMUST00000161977.7	-	open_sea	63431123	63431843	-35071	TRUE	FALSE
chr13	63397838	63397839	cg31718814_BC11	CG	intron	26207.0	Fancc	ENSMUSG00000021461.17	ENSMUST00000161977.7	-	open_sea	63431123	63431843	-33285	TRUE	FALSE
chr13	63398091	63398092	cg31718817_BC21	CG	exon	-38.5	Fancc	ENSMUSG00000021461.17	ENSMUST00000073029.12	-	open_sea	63431123	63431843	-33032	TRUE	FALSE
chr13	63401468	63401469	cg31718844_BC21	CG	intron	29837.0	Fancc	ENSMUSG00000021461.17	ENSMUST00000161977.7	-	open_sea	63431123	63431843	-29655	TRUE	FALSE
chr13	63406316	63406317	cg31718869_TC21	CG	intron	34685.0	Fancc	ENSMUSG00000021461.17	ENSMUST00000161977.7	-	open_sea	63431123	63431843	-24807	TRUE	FALSE
chr13	63406546	63406547	cg31718871_TC11	CG	intron	34915.0	Fancc	ENSMUSG00000021461.17	ENSMUST00000161977.7	-	open_sea	63431123	63431843	-24577	TRUE	FALSE
chr13	63409794	63409795	cg31718892_BC21	CG	intron	38163.0	Fancc	ENSMUSG00000021461.17	ENSMUST00000161977.7	-	open_sea	63431123	63431843	-21329	TRUE	FALSE
chr13	63410209	63410210	cg31718895_TC21	CG	intron	38578.0	Fancc	ENSMUSG00000021461.17	ENSMUST00000161977.7	-	open_sea	63431123	63431843	-20914	TRUE	FALSE
chr13	63410758	63410759	cg31718898_BC21	CG	intron	39127.0	Fancc	ENSMUSG00000021461.17	ENSMUST00000161977.7	-	open_sea	63431123	63431843	-20365	TRUE	FALSE
chr13	63410990	63410991	cg31718899_BC21	CG	intron	39359.0	Fancc	ENSMUSG00000021461.17	ENSMUST00000161977.7	-	open_sea	63431123	63431843	-20133	TRUE	FALSE
chr13	63423643	63423644	cg31718973_BC11	CG	intron	52012.0	Fancc	ENSMUSG00000021461.17	ENSMUST00000161977.7	-	open_sea	63431123	63431843	-7480	FALSE	TRUE
chr13	63423658	63423659	cg31718974_TC21	CG	intron	52027.0	Fancc	ENSMUSG00000021461.17	ENSMUST00000161977.7	-	open_sea	63431123	63431843	-7465	FALSE	TRUE
chr13	63431033	63431034	cg31719035_BC11	CG	intron	59402.0	Fancc	ENSMUSG00000021461.17	ENSMUST00000161977.7	-	cpg_shore	63431123	63431843	-90	TRUE	FALSE
chr13	63431602	63431603	cg31719090_BC21	CG	Promoter	121.5	Fancc	ENSMUSG00000021461.17	ENSMUST00000161977.7	-	cpg_island	63431123	63431843	0	TRUE	FALSE
chr13	63431676	63431677	cg31719095_BC11	CG	Promoter	47.5	Fancc	ENSMUSG00000021461.17	ENSMUST00000161977.7	-	cpg_island	63431123	63431843	0	TRUE	FALSE
chr13	63447068	63447069	cg31719210_TC21	CG	DCRD	-15344.5	Fancc	ENSMUSG00000021461.17	ENSMUST00000161977.7	-	open_sea	63437648	63437880	9189	TRUE	FALSE
chr13	63496885	63496886	cg31719629_BC21	CG	DCRD	-65161.5,68849.5	Fancc,Ptch1	ENSMUSG00000021461.17,ENSMUSG00000021466.12	ENSMUST00000161977.7,ENSMUST00000021921.10	-,-	open_sea	63437648	63437880	59006	TRUE	FALSE
chr13	63497140	63497141	cg31719631_BC21	CG	DCRD	-65416.5,68594.5	Fancc,Ptch1	ENSMUSG00000021461.17,ENSMUSG00000021466.12	ENSMUST00000161977.7,ENSMUST00000021921.10	-,-	open_sea	63437648	63437880	59261	TRUE	FALSE
chr13	63497154	63497155	cg31719632_TC21	CG	DCRD	-65430.5,68580.5	Fancc,Ptch1	ENSMUSG00000021461.17,ENSMUSG00000021466.12	ENSMUST00000161977.7,ENSMUST00000021921.10	-,-	open_sea	63437648	63437880	59275	TRUE	FALSE
chr13	63511915	63511916	cg31719768_TC11	CG	exon	1714.0	Ptch1	ENSMUSG00000021466.12	ENSMUST00000021921.10	-	open_sea	63563087	63566182	-51172	TRUE	FALSE
chr13	63515143	63515144	cg31719834_BC21	CG	intron	-21888.0	Ptch1	ENSMUSG00000021466.12	ENSMUST00000021921.10	-	open_sea	63563087	63566182	-47944	TRUE	FALSE
chr13	63515495	63515496	cg31719840_TC21	CG	intron	-21536.0	Ptch1	ENSMUSG00000021466.12	ENSMUST00000021921.10	-	open_sea	63563087	63566182	-47592	TRUE	FALSE
chr13	63525114	63525115	cg31719959_TC11	CG	exon	78.0	Ptch1	ENSMUSG00000021466.12	ENSMUST00000021921.10	-	open_sea	63563087	63566182	-37973	TRUE	FALSE
chr13	63526580	63526581	cg31719984_TC21	CG	intron	-10451.0	Ptch1	ENSMUSG00000021466.12	ENSMUST00000021921.10	-	open_sea	63563087	63566182	-36507	TRUE	FALSE
chr13	63534328	63534329	cg31720058_TC21	CG	exon	-20.5	Ptch1	ENSMUSG00000021466.12	ENSMUST00000021921.10	-	open_sea	63563087	63566182	-28759	TRUE	FALSE
chr13	63537712	63537713	cg31720090_BC11	CG	intron	681.0	Ptch1	ENSMUSG00000021466.12	ENSMUST00000021921.10	-	open_sea	63563087	63566182	-25375	TRUE	FALSE
chr13	63537779	63537780	cg31720091_BC21	CG	intron	748.0	Ptch1	ENSMUSG00000021466.12	ENSMUST00000021921.10	-	open_sea	63563087	63566182	-25308	FALSE	TRUE
chr13	63537779	63537780	cg31720091_BC22	CG	intron	748.0	Ptch1	ENSMUSG00000021466.12	ENSMUST00000021921.10	-	open_sea	63563087	63566182	-25308	FALSE	TRUE
chr13	63543670	63543671	cg31720165_TC21	CG	exon	81.5	Ptch1	ENSMUSG00000021466.12	ENSMUST00000021921.10	-	open_sea	63563087	63566182	-19417	TRUE	FALSE
chr13	63544421	63544422	cg31720172_TC21	CG	intron	7390.0	Ptch1	ENSMUSG00000021466.12	ENSMUST00000021921.10	-	open_sea	63563087	63566182	-18666	TRUE	FALSE
chr13	63544561	63544562	cg31720177_BC21	CG	intron	7530.0	Ptch1	ENSMUSG00000021466.12	ENSMUST00000021921.10	-	open_sea	63563087	63566182	-18526	TRUE	FALSE
chr13	63552793	63552794	cg31720278_TC21	CG	intron	15762.0	Ptch1	ENSMUSG00000021466.12	ENSMUST00000021921.10	-	open_sea	63563087	63566182	-10294	TRUE	FALSE
chr13	63556124	63556125	cg31720323_TC11	CG	intron	19093.0	Ptch1	ENSMUSG00000021466.12	ENSMUST00000021921.10	-	open_sea	63563087	63566182	-6963	TRUE	FALSE
chr13	63558426	63558427	cg31720340_BC21	CG	intron	21395.0	Ptch1	ENSMUSG00000021466.12	ENSMUST00000021921.10	-	open_sea	63563087	63566182	-4661	TRUE	FALSE
chr13	63558743	63558744	cg31720345_TC21	CG	intron	21712.0	Ptch1	ENSMUSG00000021466.12	ENSMUST00000021921.10	-	open_sea	63563087	63566182	-4344	TRUE	FALSE
chr13	63561922	63561923	cg31720378_TC11	CG	intron	24891.0	Ptch1	ENSMUSG00000021466.12	ENSMUST00000021921.10	-	cpg_shore	63563087	63566182	-1165	TRUE	FALSE
chr13	63564286	63564287	cg31720465_TC21	CG	intron	27255.0	Ptch1	ENSMUSG00000021466.12	ENSMUST00000021921.10	-	cpg_island	63563087	63566182	0	TRUE	FALSE
chr13	63564312	63564313	cg31720466_TC21	CG	intron	27281.0	Ptch1	ENSMUSG00000021466.12	ENSMUST00000021921.10	-	cpg_island	63563087	63566182	0	TRUE	FALSE
chr13	63564436	63564437	cg31720475_TC21	CG	intron	27405.0	Ptch1	ENSMUSG00000021466.12	ENSMUST00000021921.10	-	cpg_island	63563087	63566182	0	TRUE	FALSE
chr13	63564469	63564470	cg31720476_BC21	CG	intron	27438.0	Ptch1	ENSMUSG00000021466.12	ENSMUST00000021921.10	-	cpg_island	63563087	63566182	0	TRUE	FALSE
chr13	63564834	63564835	cg31720499_BC21	CG	intron	27803.0	Ptch1	ENSMUSG00000021466.12	ENSMUST00000021921.10	-	cpg_island	63563087	63566182	0	TRUE	FALSE
chr13	63565407	63565408	cg31720528_TC11	CG	Promoter	327.5	Ptch1	ENSMUSG00000021466.12	ENSMUST00000021921.10	-	cpg_island	63563087	63566182	0	TRUE	FALSE
chr13	63565773	63565774	cg31720584_BC11	CG	Promoter	-38.5	Ptch1	ENSMUSG00000021466.12	ENSMUST00000021921.10	-	cpg_island	63563087	63566182	0	TRUE	FALSE
chr13	63566013	63566014	cg31720622_BC11	CG	Promoter	-278.5	Ptch1	ENSMUSG00000021466.12	ENSMUST00000021921.10	-	cpg_island	63563087	63566182	0	TRUE	FALSE
chr13	63566927	63566928	cg31720666_BC21	CG	Promoter	-1192.5	Ptch1	ENSMUSG00000021466.12	ENSMUST00000021921.10	-	cpg_shore	63563087	63566182	746	TRUE	FALSE
chr13	63572554	63572555	cg31720814_BC21	CG	DCRD	-6819.5	Ptch1	ENSMUSG00000021466.12	ENSMUST00000021921.10	-	cpg_island	63572424	63573732	0	TRUE	FALSE
chr13	63572815	63572816	cg31720836_BC21	CG	DCRD	-7080.5	Ptch1	ENSMUSG00000021466.12	ENSMUST00000021921.10	-	cpg_island	63572424	63573732	0	TRUE	FALSE
chr13	63572828	63572829	cg31720837_BC21	CG	DCRD	-7093.5	Ptch1	ENSMUSG00000021466.12	ENSMUST00000021921.10	-	cpg_island	63572424	63573732	0	TRUE	FALSE
chr13	63573459	63573460	cg31720895_BC21	CG	DCRD	-7724.5	Ptch1	ENSMUSG00000021466.12	ENSMUST00000021921.10	-	cpg_island	63572424	63573732	0	FALSE	TRUE
chr13	63573571	63573572	cg31720902_TC21	CG	DCRD	-7836.5	Ptch1	ENSMUSG00000021466.12	ENSMUST00000021921.10	-	cpg_island	63572424	63573732	0	TRUE	FALSE
chr13	63574596	63574597	cg31720929_TC21	CG	DCRD	-8861.5	Ptch1	ENSMUSG00000021466.12	ENSMUST00000021921.10	-	cpg_shore	63572424	63573732	865	TRUE	FALSE
chr13	63574689	63574690	cg31720930_BC11	CG	DCRD	-8954.5	Ptch1	ENSMUSG00000021466.12	ENSMUST00000021921.10	-	cpg_shore	63572424	63573732	958	TRUE	FALSE
chr13	63576862	63576863	cg31720942_BC21	CG	DCRD	-11127.5	Ptch1	ENSMUSG00000021466.12	ENSMUST00000021921.10	-	cpg_shelve	63572424	63573732	3131	TRUE	FALSE
chr13	63578773	63578774	cg31720960_TC11	CG	DCRD	-13038.5	Ptch1	ENSMUSG00000021466.12	ENSMUST00000021921.10	-	open_sea	63572424	63573732	5042	TRUE	FALSE
chr13	63593564	63593565	cg31721090_BC21	CG	DCRD	-27829.5	Ptch1	ENSMUSG00000021466.12	ENSMUST00000021921.10	-	open_sea	63572424	63573732	19833	TRUE	FALSE
chr13	63595990	63595991	cg31721118_BC21	CG	DCRD	-30255.5	Ptch1	ENSMUSG00000021466.12	ENSMUST00000021921.10	-	open_sea	63572424	63573732	22259	TRUE	FALSE
chr13	63616185	63616186	cg31721269_BC21	CG	DCRD	-50450.5	Ptch1	ENSMUSG00000021466.12	ENSMUST00000021921.10	-	open_sea	63572424	63573732	42454	TRUE	FALSE
chr13	63625291	63625292	cg31721336_TC21	CG	DCRD	-59556.5	Ptch1	ENSMUSG00000021466.12	ENSMUST00000021921.10	-	open_sea	63572424	63573732	51560	FALSE	TRUE
chr13	63627248	63627249	cg31721348_TC21	CG	DCRD	-61513.5	Ptch1	ENSMUSG00000021466.12	ENSMUST00000021921.10	-	open_sea	63572424	63573732	53517	TRUE	FALSE
chr13	63627381	63627382	cg31721351_BC11	CG	DCRD	-61646.5	Ptch1	ENSMUSG00000021466.12	ENSMUST00000021921.10	-	open_sea	63572424	63573732	53650	TRUE	FALSE
chr13	63627426	63627427	cg31721353_TC21	CG	DCRD	-61691.5	Ptch1	ENSMUSG00000021466.12	ENSMUST00000021921.10	-	open_sea	63572424	63573732	53695	TRUE	FALSE
chr13	63627714	63627715	cg31721361_TC21	CG	DCRD	-61979.5	Ptch1	ENSMUSG00000021466.12	ENSMUST00000021921.10	-	open_sea	63572424	63573732	53983	TRUE	FALSE
chr13	63662093	63662094	cg31721638_TC21	CG	DCRD	-96358.5	Ptch1	ENSMUSG00000021466.12	ENSMUST00000021921.10	-	open_sea	63572424	63573732	88362	TRUE	FALSE
chr13	63676809	63676810	cg31721771_BC21	CG	intergenic	nan	nan	nan	nan	nan	open_sea	63572424	63573732	103078	TRUE	FALSE
chr13	63678674	63678675	cg31721788_BC21	CG	intergenic	nan	nan	nan	nan	nan	open_sea	63572424	63573732	104943	TRUE	FALSE
chr13	63701708	63701709	cg31721951_TC21	CG	intergenic	nan	nan	nan	nan	nan	open_sea	63815109	63815669	-113401	TRUE	FALSE
chr13	63707861	63707862	cg31722013_BC21	CG	intergenic	nan	nan	nan	nan	nan	open_sea	63815109	63815669	-107248	TRUE	FALSE
chr13	63725677	63725678	cg31722141_BC11	CG	DCRD	-89625.5	Ercc6l2	ENSMUSG00000021470.19	ENSMUST00000067821.12	+	open_sea	63815109	63815669	-89432	TRUE	FALSE
chr13	63729820	63729821	cg31722172_BC21	CG	DCRD	-85482.5	Ercc6l2	ENSMUSG00000021470.19	ENSMUST00000067821.12	+	open_sea	63815109	63815669	-85289	TRUE	FALSE
chr13	63730288	63730289	cg31722174_BC21	CG	DCRD	-85014.5	Ercc6l2	ENSMUSG00000021470.19	ENSMUST00000067821.12	+	open_sea	63815109	63815669	-84821	TRUE	FALSE
chr13	63734271	63734272	cg31722195_TC21	CG	DCRD	-81031.5	Ercc6l2	ENSMUSG00000021470.19	ENSMUST00000067821.12	+	open_sea	63815109	63815669	-80838	TRUE	FALSE
chr13	63734346	63734347	cg31722197_TC21	CG	DCRD	-80956.5	Ercc6l2	ENSMUSG00000021470.19	ENSMUST00000067821.12	+	open_sea	63815109	63815669	-80763	TRUE	FALSE
chr13	63738682	63738683	cg31722219_TC21	CG	DCRD	-76620.5	Ercc6l2	ENSMUSG00000021470.19	ENSMUST00000067821.12	+	open_sea	63815109	63815669	-76427	TRUE	FALSE
chr13	63742193	63742194	cg31722235_TC21	CG	DCRD	-73109.5	Ercc6l2	ENSMUSG00000021470.19	ENSMUST00000067821.12	+	open_sea	63815109	63815669	-72916	TRUE	FALSE
chr13	63748791	63748792	cg31722254_BC21	CG	DCRD	-66511.5	Ercc6l2	ENSMUSG00000021470.19	ENSMUST00000067821.12	+	open_sea	63815109	63815669	-66318	TRUE	FALSE
chr13	63766260	63766261	cg31722346_TC21	CG	DCRD	-49042.5	Ercc6l2	ENSMUSG00000021470.19	ENSMUST00000067821.12	+	open_sea	63815109	63815669	-48849	TRUE	FALSE
chr13	63793770	63793771	cg31722498_BC11	CG	DCRD	-21532.5	Ercc6l2	ENSMUSG00000021470.19	ENSMUST00000067821.12	+	open_sea	63815109	63815669	-21339	TRUE	FALSE
chr13	63793891	63793892	cg31722500_BC21	CG	DCRD	-21411.5	Ercc6l2	ENSMUSG00000021470.19	ENSMUST00000067821.12	+	open_sea	63815109	63815669	-21218	TRUE	FALSE
chr13	63814824	63814825	cg31722591_BC21	CG	Promoter	-478.5	Ercc6l2	ENSMUSG00000021470.19	ENSMUST00000067821.12	+	cpg_shore	63815109	63815669	-285	TRUE	FALSE
chr13	63815079	63815080	cg31722604_BC21	CG	Promoter	-223.5	Ercc6l2	ENSMUSG00000021470.19	ENSMUST00000067821.12	+	cpg_shore	63815109	63815669	-30	TRUE	FALSE
chr13	63815174	63815175	cg31722612_TC11	CG	Promoter	-128.5	Ercc6l2	ENSMUSG00000021470.19	ENSMUST00000067821.12	+	cpg_island	63815109	63815669	0	TRUE	FALSE
chr13	63815667	63815668	cg31722675_BC21	CG	Promoter	364.5	Ercc6l2	ENSMUSG00000021470.19	ENSMUST00000067821.12	+	cpg_island	63815109	63815669	0	TRUE	FALSE
chr13	63817924	63817925	cg31722690_TC11	CG	intron	24554.5	Ercc6l2	ENSMUSG00000021470.19	ENSMUST00000067821.12	+	cpg_shelve	63815109	63815669	2256	TRUE	FALSE
chr13	63819953	63819954	cg31722695_BC21	CG	exon	-110.5	Ercc6l2	ENSMUSG00000021470.19	ENSMUST00000067821.12	+	open_sea	63815109	63815669	4285	FALSE	TRUE
chr13	63819953	63819954	cg31722695_BC22	CG	exon	-110.5	Ercc6l2	ENSMUSG00000021470.19	ENSMUST00000067821.12	+	open_sea	63815109	63815669	4285	FALSE	TRUE
chr13	63854476	63854477	cg31722843_BC21	CG	intron	-11997.5	Ercc6l2	ENSMUSG00000021470.19	ENSMUST00000067821.12	+	open_sea	63815109	63815669	38808	TRUE	FALSE
chr13	63861407	63861408	cg31722876_BC11	CG	intron	-18928.5	Ercc6l2	ENSMUSG00000021470.19	ENSMUST00000067821.12	+	open_sea	63815109	63815669	45739	FALSE	TRUE
chr13	63861455	63861456	cg31722877_TC21	CG	intron	-18976.5	Ercc6l2	ENSMUSG00000021470.19	ENSMUST00000067821.12	+	open_sea	63815109	63815669	45787	FALSE	TRUE
chr13	63861455	63861456	cg31722877_TC22	CG	intron	-18976.5	Ercc6l2	ENSMUSG00000021470.19	ENSMUST00000067821.12	+	open_sea	63815109	63815669	45787	FALSE	TRUE
chr13	63901771	63901772	cg31723131_BC21	CG	DCRD	86468.5	Ercc6l2	ENSMUSG00000021470.19	ENSMUST00000067821.12	+	open_sea	63815109	63815669	86103	TRUE	FALSE
chr13	63902092	63902093	cg31723149_TC21	CG	DCRD	86789.5	Ercc6l2	ENSMUSG00000021470.19	ENSMUST00000067821.12	+	open_sea	63815109	63815669	86424	TRUE	FALSE
chr13	63933169	63933170	cg31723424_BC21	CG	intergenic	nan	nan	nan	nan	nan	open_sea	63815109	63815669	117501	TRUE	FALSE
chr13	63934528	63934529	cg31723433_TC11	CG	intergenic	nan	nan	nan	nan	nan	open_sea	63815109	63815669	118860	TRUE	FALSE
chr13	63935154	63935155	cg31723440_BC21	CG	intergenic	nan	nan	nan	nan	nan	open_sea	63815109	63815669	119486	TRUE	FALSE
chr13	63946666	63946667	cg31723565_TC21	CG	intergenic	nan	nan	nan	nan	nan	open_sea	63815109	63815669	130998	TRUE	FALSE
chr13	63950159	63950160	cg31723589_TC21	CG	intergenic	nan	nan	nan	nan	nan	open_sea	63815109	63815669	134491	TRUE	FALSE
chr13	63963012	63963013	cg31723679_TC21	CG	intergenic	nan	nan	nan	nan	nan	open_sea	63815109	63815669	147344	TRUE	FALSE
chr13	63980236	63980237	cg31723814_BC21	CG	intergenic	nan	nan	nan	nan	nan	open_sea	64129250	64129609	-149014	TRUE	FALSE
chr13	63990556	63990557	cg31723917_TC21	CG	DCRD	98629.5	Hsd17b3	ENSMUSG00000033122.14	ENSMUST00000039832.6	-	open_sea	64129250	64129609	-138694	TRUE	FALSE
chr13	63999674	63999675	cg31724027_TC21	CG	DCRD	89511.5	Hsd17b3	ENSMUSG00000033122.14	ENSMUST00000039832.6	-	open_sea	64129250	64129609	-129576	TRUE	FALSE
chr13	64003959	64003960	cg31724075_TC11	CG	DCRD	85226.5	Hsd17b3	ENSMUSG00000033122.14	ENSMUST00000039832.6	-	open_sea	64129250	64129609	-125291	TRUE	FALSE
chr13	64020425	64020426	cg31724210_TC21	CG	DCRD	68760.5	Hsd17b3	ENSMUSG00000033122.14	ENSMUST00000039832.6	-	open_sea	64129250	64129609	-108825	TRUE	FALSE
chr13	64023471	64023472	cg31724246_BC11	CG	DCRD	65714.5	Hsd17b3	ENSMUSG00000033122.14	ENSMUST00000039832.6	-	open_sea	64129250	64129609	-105779	TRUE	FALSE
chr13	64038594	64038595	cg31724381_TC21	CG	DCRD	50591.5,90760.5	Hsd17b3,Slc35d2	ENSMUSG00000033122.14,ENSMUSG00000033114.11	ENSMUST00000039832.6,ENSMUST00000099441.5	-,-	open_sea	64129250	64129609	-90656	TRUE	FALSE
chr13	64063043	64063044	cg31724557_BC11	CG	intron	-10704.5	Hsd17b3	ENSMUSG00000033122.14	ENSMUST00000222783.1	-	open_sea	64129250	64129609	-66207	TRUE	FALSE
chr13	64063219	64063220	cg31724561_BC21	CG	intron	-10528.5	Hsd17b3	ENSMUSG00000033122.14	ENSMUST00000222783.1	-	open_sea	64129250	64129609	-66031	TRUE	FALSE
chr13	64069688	64069689	cg31724607_BC11	CG	intron	-4059.5	Hsd17b3	ENSMUSG00000033122.14	ENSMUST00000222783.1	-	open_sea	64129250	64129609	-59562	TRUE	FALSE
chr13	64081357	64081358	cg31724713_TC11	CG	intron	7609.5	Hsd17b3	ENSMUSG00000033122.14	ENSMUST00000222783.1	-	open_sea	64129250	64129609	-47893	TRUE	FALSE
chr13	64081494	64081495	cg31724715_BC21	CG	intron	7746.5	Hsd17b3	ENSMUSG00000033122.14	ENSMUST00000222783.1	-	open_sea	64129250	64129609	-47756	TRUE	FALSE
chr13	64082193	64082194	cg31724732_TC21	CG	intron	8445.5	Hsd17b3	ENSMUSG00000033122.14	ENSMUST00000222783.1	-	open_sea	64129250	64129609	-47057	TRUE	FALSE
chr13	64089182	64089183	cg31724808_TC21	CG	Promoter	3.5	Hsd17b3	ENSMUSG00000033122.14	ENSMUST00000039832.6	-	open_sea	64129250	64129609	-40068	TRUE	FALSE
chr13	64089215	64089216	cg31724809_TC11	CG	Promoter	-29.5	Hsd17b3	ENSMUSG00000033122.14	ENSMUST00000039832.6	-	open_sea	64129250	64129609	-40035	TRUE	FALSE
chr13	64099022	64099023	cg31724892_BC21	CG	intron	-13809.0	Slc35d2	ENSMUSG00000033114.11	ENSMUST00000099441.5	-	open_sea	64129250	64129609	-30228	TRUE	FALSE
chr13	64100086	64100087	cg31724911_TC21	CG	intron	-12745.0	Slc35d2	ENSMUSG00000033114.11	ENSMUST00000099441.5	-	open_sea	64129250	64129609	-29164	TRUE	FALSE
chr13	64111552	64111553	cg31725020_TC21	CG	exon	2.5	Slc35d2	ENSMUSG00000033114.11	ENSMUST00000099441.5	-	open_sea	64129250	64129609	-17698	TRUE	FALSE
chr13	64123692	64123693	cg31725111_BC21	CG	intron	10861.0	Slc35d2	ENSMUSG00000033114.11	ENSMUST00000099441.5	-	open_sea	64129250	64129609	-5558	TRUE	FALSE
chr13	64128690	64128691	cg31725150_TC21	CG	intron	15859.0	Slc35d2	ENSMUSG00000033114.11	ENSMUST00000099441.5	-	cpg_shore	64129250	64129609	-560	TRUE	FALSE
chr13	64129009	64129010	cg31725154_BC11	CG	Promoter	345.5	Slc35d2	ENSMUSG00000033114.11	ENSMUST00000099441.5	-	cpg_shore	64129250	64129609	-241	TRUE	FALSE
chr13	64129664	64129665	cg31725196_BC21	CG	Promoter	-309.5	Slc35d2	ENSMUSG00000033114.11	ENSMUST00000099441.5	-	cpg_shore	64129250	64129609	56	TRUE	FALSE
chr13	64145666	64145667	cg31725304_BC21	CG	exon	61.5	Zfp367	ENSMUSG00000044934.13	ENSMUST00000059817.11	-	open_sea	64152403	64153554	-6737	TRUE	FALSE
chr13	64153134	64153135	cg31725463_BC11	CG	Promoter	67.5	Zfp367	ENSMUSG00000044934.13	ENSMUST00000059817.11	-	cpg_island	64152403	64153554	0	TRUE	FALSE
chr13	64153311	64153312	cg31725488_TC11	CG	Promoter	-109.5	Zfp367	ENSMUSG00000044934.13	ENSMUST00000059817.11	-	cpg_island	64152403	64153554	0	TRUE	FALSE
chr13	64154128	64154129	cg31725528_TC21	CG	Promoter	-926.5	Zfp367	ENSMUSG00000044934.13	ENSMUST00000059817.11	-	cpg_shore	64152403	64153554	575	TRUE	FALSE
chr13	64154603	64154604	cg31725541_BC21	CG	Promoter	-1401.5	Zfp367	ENSMUSG00000044934.13	ENSMUST00000059817.11	-	cpg_shore	64152403	64153554	1050	TRUE	FALSE
chr13	64155497	64155498	cg31725546_TC11	CG	DCRD	-66311.5,-26142.5,-6371.5,-2295.5	Hsd17b3,Slc35d2,Habp4,Zfp367	ENSMUSG00000033122.14,ENSMUSG00000033114.11,ENSMUSG00000021476.9,ENSMUSG00000044934.13	ENSMUST00000039832.6,ENSMUST00000099441.5,ENSMUST00000021929.9,ENSMUST00000059817.11	-,-,+,-	cpg_shore	64152403	64153554	1944	TRUE	FALSE
chr13	64161636	64161637	cg31725577_TC21	CG	Promoter	-232.5	Habp4	ENSMUSG00000021476.9	ENSMUST00000021929.9	+	cpg_shore	64161748	64162409	-112	TRUE	FALSE
chr13	64161784	64161785	cg31725585_BC21	CG	Promoter	-84.5	Habp4	ENSMUSG00000021476.9	ENSMUST00000021929.9	+	cpg_island	64161748	64162409	0	FALSE	TRUE
chr13	64182274	64182275	cg31725934_BC21	CG	exon	-82.0	Habp4	ENSMUSG00000021476.9	ENSMUST00000021929.9	+	open_sea	64161748	64162409	19866	TRUE	FALSE
chr13	64183872	64183873	cg31725947_TC21	CG	intron	-9669.5	Habp4	ENSMUSG00000021476.9	ENSMUST00000021929.9	+	open_sea	64161748	64162409	21464	TRUE	FALSE
chr13	64198196	64198197	cg31726105_BC21	CG	intron	-36923.0	Cdc14b	ENSMUSG00000033102.15	ENSMUST00000109770.1	-	open_sea	64161748	64162409	35788	TRUE	FALSE
chr13	64209902	64209903	cg31726213_TC21	CG	intron	-25217.0	Cdc14b	ENSMUSG00000033102.15	ENSMUST00000109770.1	-	open_sea	64161748	64162409	47494	TRUE	FALSE
chr13	64209925	64209926	cg31726215_BC21	CG	exon	-80.0	Cdc14b	ENSMUSG00000033102.15	ENSMUST00000039318.15	-	open_sea	64161748	64162409	47517	TRUE	FALSE
chr13	64209985	64209986	cg31726216_TC21	CG	exon	-20.0	Cdc14b	ENSMUSG00000033102.15	ENSMUST00000039318.15	-	open_sea	64161748	64162409	47577	TRUE	FALSE
chr13	64210231	64210232	cg31726221_TC21	CG	exon	-32.5	Cdc14b	ENSMUSG00000033102.15	ENSMUST00000039318.15	-	open_sea	64161748	64162409	47823	TRUE	FALSE
chr13	64210320	64210321	cg31726222_BC21	CG	exon	56.5	Cdc14b	ENSMUSG00000033102.15	ENSMUST00000039318.15	-	open_sea	64161748	64162409	47912	TRUE	FALSE
chr13	64210605	64210606	cg31726230_BC21	CG	intron	-24514.0	Cdc14b	ENSMUSG00000033102.15	ENSMUST00000109770.1	-	open_sea	64161748	64162409	48197	TRUE	FALSE
chr13	64235142	64235143	cg31726443_TC21	CG	intron	23.0	Cdc14b	ENSMUSG00000033102.15	ENSMUST00000109770.1	-	open_sea	64273916	64275619	-38774	TRUE	FALSE
chr13	64248621	64248622	cg31726559_BC21	CG	intron	13502.0	Cdc14b	ENSMUSG00000033102.15	ENSMUST00000109770.1	-	open_sea	64273916	64275619	-25295	TRUE	FALSE
chr13	64248673	64248674	cg31726561_BC21	CG	intron	13554.0	Cdc14b	ENSMUSG00000033102.15	ENSMUST00000109770.1	-	open_sea	64273916	64275619	-25243	TRUE	FALSE
chr13	64250254	64250255	cg31726595_BC11	CG	intron	15135.0	Cdc14b	ENSMUSG00000033102.15	ENSMUST00000109770.1	-	open_sea	64273916	64275619	-23662	TRUE	FALSE
chr13	64258450	64258451	cg31726677_BC21	CG	intron	23331.0	Cdc14b	ENSMUSG00000033102.15	ENSMUST00000109770.1	-	open_sea	64273916	64275619	-15466	TRUE	FALSE
chr13	64267434	64267435	cg31726769_BC21	CG	intron	32315.0	Cdc14b	ENSMUSG00000033102.15	ENSMUST00000109770.1	-	open_sea	64273916	64275619	-6482	TRUE	FALSE
chr13	64271175	64271176	cg31726815_BC21	CG	intron	36056.0	Cdc14b	ENSMUSG00000033102.15	ENSMUST00000109770.1	-	cpg_shelve	64273916	64275619	-2741	TRUE	FALSE
chr13	64274191	64274192	cg31726867_BC21	CG	intron	39072.0	Cdc14b	ENSMUSG00000033102.15	ENSMUST00000109770.1	-	cpg_island	64273916	64275619	0	TRUE	FALSE
chr13	64274374	64274375	cg31726883_BC11	CG	intron	39255.0	Cdc14b	ENSMUSG00000033102.15	ENSMUST00000109770.1	-	cpg_island	64273916	64275619	0	TRUE	FALSE
chr13	64274611	64274612	cg31726910_BC21	CG	Promoter	267.5	Cdc14b	ENSMUSG00000033102.15	ENSMUST00000109770.1	-	cpg_island	64273916	64275619	0	TRUE	FALSE
chr13	64275049	64275050	cg31726965_TC21	CG	Promoter	-170.5	Cdc14b	ENSMUSG00000033102.15	ENSMUST00000109770.1	-	cpg_island	64273916	64275619	0	TRUE	FALSE
chr13	64275192	64275193	cg31726973_BC21	CG	Promoter	-313.5	Cdc14b	ENSMUSG00000033102.15	ENSMUST00000109770.1	-	cpg_island	64273916	64275619	0	TRUE	FALSE
chr13	64277626	64277627	cg31727025_TC11	CG	DCRD	-2747.5,35083.5,92679.5	Cdc14b,Prxl2c,Ctsl	ENSMUSG00000033102.15,ENSMUSG00000021482.10,ENSMUSG00000021477.9	ENSMUST00000109770.1,ENSMUST00000222570.1,ENSMUST00000021933.7	-,-,-	cpg_shelve	64273916	64275619	2008	TRUE	FALSE
chr13	64277626	64277627	cg31727025_TO11	CG	DCRD	-2747.5,35083.5,92679.5	Cdc14b,Prxl2c,Ctsl	ENSMUSG00000033102.15,ENSMUSG00000021482.10,ENSMUSG00000021477.9	ENSMUST00000109770.1,ENSMUST00000222570.1,ENSMUST00000021933.7	-,-,-	cpg_shelve	64273916	64275619	2008	TRUE	FALSE
chr13	64277638	64277639	cg31727026_BC11	CG	DCRD	-2759.5,35071.5,92667.5	Cdc14b,Prxl2c,Ctsl	ENSMUSG00000033102.15,ENSMUSG00000021482.10,ENSMUSG00000021477.9	ENSMUST00000109770.1,ENSMUST00000222570.1,ENSMUST00000021933.7	-,-,-	cpg_shelve	64273916	64275619	2020	TRUE	FALSE
chr13	64310116	64310117	cg31727315_BC21	CG	intron	8863.0	Prxl2c	ENSMUSG00000021482.10	ENSMUST00000222570.1	-	cpg_shelve	64312395	64312852	-2279	TRUE	FALSE
chr13	64312319	64312320	cg31727350_TC21	CG	Promoter	390.5	Prxl2c	ENSMUSG00000021482.10	ENSMUST00000222570.1	-	cpg_shore	64312395	64312852	-76	TRUE	FALSE
chr13	64312395	64312396	cg31727352_BC21	CG	Promoter	314.5	Prxl2c	ENSMUSG00000021482.10	ENSMUST00000222570.1	-	cpg_island	64312395	64312852	0	TRUE	FALSE
chr13	64312830	64312831	cg31727408_BC21	CG	Promoter	-120.5	Prxl2c	ENSMUSG00000021482.10	ENSMUST00000222570.1	-	cpg_island	64312395	64312852	0	TRUE	FALSE
chr13	64361393	64361394	cg31727772_TC21	CG	3'-UTR	-325.0	Ctsl	ENSMUSG00000021477.9	ENSMUST00000222517.1	-	open_sea	64369856	64370443	-8463	TRUE	FALSE
chr13	64366974	64366975	cg31727818_BC21	CG	exon	-5.5	Ctsl	ENSMUSG00000021477.9	ENSMUST00000222517.1	-	cpg_shelve	64369856	64370443	-2882	TRUE	FALSE
chr13	64367056	64367057	cg31727820_TC21	CG	exon	76.5	Ctsl	ENSMUSG00000021477.9	ENSMUST00000222517.1	-	cpg_shelve	64369856	64370443	-2800	TRUE	FALSE
chr13	64367068	64367069	cg31727822_TC21	CG	exon	88.5	Ctsl	ENSMUSG00000021477.9	ENSMUST00000222517.1	-	cpg_shelve	64369856	64370443	-2788	TRUE	FALSE
chr13	64367082	64367083	cg31727823_BC21	CG	exon	102.5	Ctsl	ENSMUSG00000021477.9	ENSMUST00000222517.1	-	cpg_shelve	64369856	64370443	-2774	TRUE	FALSE
chr13	64369333	64369334	cg31727849_BC21	CG	intron	2573.5	Ctsl	ENSMUSG00000021477.9	ENSMUST00000021933.7	-	cpg_shore	64369856	64370443	-523	TRUE	FALSE
chr13	64370014	64370015	cg31727876_TC11	CG	Promoter	291.5	Ctsl	ENSMUSG00000021477.9	ENSMUST00000021933.7	-	cpg_island	64369856	64370443	0	TRUE	FALSE
chr13	64370040	64370041	cg31727879_BC21	CG	Promoter	265.5	Ctsl	ENSMUSG00000021477.9	ENSMUST00000021933.7	-	cpg_island	64369856	64370443	0	TRUE	FALSE
chr13	64370532	64370533	cg31727916_TC21	CG	Promoter	-226.5	Ctsl	ENSMUSG00000021477.9	ENSMUST00000021933.7	-	cpg_shore	64369856	64370443	90	TRUE	FALSE
chr13	64370636	64370637	cg31727917_BC21	CG	Promoter	-330.5	Ctsl	ENSMUSG00000021477.9	ENSMUST00000021933.7	-	cpg_shore	64369856	64370443	194	TRUE	FALSE
chr13	64370752	64370753	cg31727920_BC21	CG	Promoter	-446.5	Ctsl	ENSMUSG00000021477.9	ENSMUST00000021933.7	-	cpg_shore	64369856	64370443	310	TRUE	FALSE
chr13	64371134	64371135	cg31727934_TC11	CG	Promoter	-828.5	Ctsl	ENSMUSG00000021477.9	ENSMUST00000021933.7	-	cpg_shore	64369856	64370443	692	TRUE	FALSE
chr13	64397492	64397493	cg31728149_TC21	CG	DCRD	-84782.5,-34821.5,-27186.5	Prxl2c,Cdk20,Ctsl	ENSMUSG00000021482.10,ENSMUSG00000021483.8,ENSMUSG00000021477.9	ENSMUST00000222570.1,ENSMUST00000021939.7,ENSMUST00000021933.7	-,+,-	open_sea	64369856	64370443	27050	TRUE	FALSE
chr13	64401130	64401131	cg31728183_TC21	CG	DCRD	-88420.5,-31183.5,-30824.5,96661.5	Prxl2c,Cdk20,Ctsl,Fam240b	ENSMUSG00000021482.10,ENSMUSG00000021483.8,ENSMUSG00000021477.9,ENSMUSG00000096537.6	ENSMUST00000222570.1,ENSMUST00000021939.7,ENSMUST00000021933.7,ENSMUST00000180282.1	-,+,-,-	open_sea	64369856	64370443	30688	TRUE	FALSE
chr13	64432176	64432177	cg31728415_TC21	CG	Promoter	-137.5	Cdk20	ENSMUSG00000021483.8	ENSMUST00000021939.7	+	cpg_shore	64432348	64432883	-172	TRUE	FALSE
chr13	64432419	64432420	cg31728426_TC11	CG	Promoter	105.5	Cdk20	ENSMUSG00000021483.8	ENSMUST00000021939.7	+	cpg_island	64432348	64432883	0	TRUE	FALSE
chr13	64432536	64432537	cg31728433_BC11	CG	Promoter	222.5	Cdk20	ENSMUSG00000021483.8	ENSMUST00000021939.7	+	cpg_island	64432348	64432883	0	TRUE	FALSE
chr13	64436795	64436796	cg31728509_TC11	CG	exon	1.5	Cdk20	ENSMUSG00000021483.8	ENSMUST00000021939.7	+	cpg_shelve	64432348	64432883	3913	TRUE	FALSE
chr13	64438410	64438411	cg31728533_TC21	CG	intron	-1367.0	Cdk20	ENSMUSG00000021483.8	ENSMUST00000021939.7	+	open_sea	64432348	64432883	5528	TRUE	FALSE
chr13	64443840	64443841	cg31728583_TC21	CG	DCRD	-73534.5,11526.5,53951.5	Ctsl,Cdk20,Fam240b	ENSMUSG00000021477.9,ENSMUSG00000021483.8,ENSMUSG00000096537.6	ENSMUST00000021933.7,ENSMUST00000021939.7,ENSMUST00000180282.1	-,+,-	open_sea	64432348	64432883	10958	TRUE	FALSE
chr13	64449464	64449465	cg31728639_BC21	CG	DCRD	-79158.5,17150.5,48327.5	Ctsl,Cdk20,Fam240b	ENSMUSG00000021477.9,ENSMUSG00000021483.8,ENSMUSG00000096537.6	ENSMUST00000021933.7,ENSMUST00000021939.7,ENSMUST00000180282.1	-,+,-	open_sea	64432348	64432883	16582	TRUE	FALSE
chr13	64449536	64449537	cg31728641_TC21	CG	DCRD	-79230.5,17222.5,48255.5	Ctsl,Cdk20,Fam240b	ENSMUSG00000021477.9,ENSMUSG00000021483.8,ENSMUSG00000096537.6	ENSMUST00000021933.7,ENSMUST00000021939.7,ENSMUST00000180282.1	-,+,-	open_sea	64432348	64432883	16654	TRUE	FALSE
chr13	64457516	64457517	cg31728688_TC21	CG	DCRD	-87210.5,25202.5,40275.5	Ctsl,Cdk20,Fam240b	ENSMUSG00000021477.9,ENSMUSG00000021483.8,ENSMUSG00000096537.6	ENSMUST00000021933.7,ENSMUST00000021939.7,ENSMUST00000180282.1	-,+,-	open_sea	64432348	64432883	24634	FALSE	TRUE
chr13	64457566	64457567	cg31728689_TC21	CG	DCRD	-87260.5,25252.5,40225.5	Ctsl,Cdk20,Fam240b	ENSMUSG00000021477.9,ENSMUSG00000021483.8,ENSMUSG00000096537.6	ENSMUST00000021933.7,ENSMUST00000021939.7,ENSMUST00000180282.1	-,+,-	open_sea	64432348	64432883	24684	FALSE	TRUE
chr13	64457641	64457642	cg31728690_TC21	CG	DCRD	-87335.5,25327.5,40150.5	Ctsl,Cdk20,Fam240b	ENSMUSG00000021477.9,ENSMUSG00000021483.8,ENSMUSG00000096537.6	ENSMUST00000021933.7,ENSMUST00000021939.7,ENSMUST00000180282.1	-,+,-	open_sea	64432348	64432883	24759	FALSE	TRUE
chr13	64457855	64457856	cg31728702_BC21	CG	DCRD	-87549.5,25541.5,39936.5	Ctsl,Cdk20,Fam240b	ENSMUSG00000021477.9,ENSMUSG00000021483.8,ENSMUSG00000096537.6	ENSMUST00000021933.7,ENSMUST00000021939.7,ENSMUST00000180282.1	-,+,-	open_sea	64432348	64432883	24973	FALSE	TRUE
chr13	64458930	64458931	cg31728731_BC21	CG	DCRD	-88624.5,26616.5,38861.5	Ctsl,Cdk20,Fam240b	ENSMUSG00000021477.9,ENSMUSG00000021483.8,ENSMUSG00000096537.6	ENSMUST00000021933.7,ENSMUST00000021939.7,ENSMUST00000180282.1	-,+,-	open_sea	64432348	64432883	26048	TRUE	FALSE
chr13	64490944	64490945	cg31729012_BC11	CG	intron	1425.5	Fam240b	ENSMUSG00000096537.6	ENSMUST00000180282.1	-	open_sea	64432348	64432883	58062	TRUE	FALSE
chr13	64497698	64497699	cg31729070_BC21	CG	Promoter	93.5	Fam240b	ENSMUSG00000096537.6	ENSMUST00000180282.1	-	open_sea	64432348	64432883	64816	TRUE	FALSE
chr13	64497920	64497921	cg31729072_BC21	CG	Promoter	-128.5	Fam240b	ENSMUSG00000096537.6	ENSMUST00000180282.1	-	open_sea	64432348	64432883	65038	TRUE	FALSE
chr13	64509447	64509448	cg31729188_BC21	CG	DCRD	-11655.5,77133.5	Fam240b,Cdk20	ENSMUSG00000096537.6,ENSMUSG00000021483.8	ENSMUST00000180282.1,ENSMUST00000021939.7	-,+	open_sea	64432348	64432883	76565	TRUE	FALSE
chr13	64515735	64515736	cg31729250_BC21	CG	DCRD	-17943.5,83421.5	Fam240b,Cdk20	ENSMUSG00000096537.6,ENSMUSG00000021483.8	ENSMUST00000180282.1,ENSMUST00000021939.7	-,+	open_sea	64589242	64589457	-73507	TRUE	FALSE
chr13	64569546	64569547	cg31729554_TC21	CG	DCRD	-71754.5	Fam240b	ENSMUSG00000096537.6	ENSMUST00000180282.1	-	open_sea	64589242	64589457	-19696	TRUE	FALSE
chr13	64619136	64619137	cg31729798_TC11	CG	intergenic	nan	nan	nan	nan	nan	open_sea	64648668	64649246	-29532	TRUE	FALSE
chr13	64619497	64619498	cg31729803_BC21	CG	intergenic	nan	nan	nan	nan	nan	open_sea	64648668	64649246	-29171	TRUE	FALSE
chr13	64624873	64624874	cg31729861_BC11	CG	intergenic	nan	nan	nan	nan	nan	open_sea	64648668	64649246	-23795	TRUE	FALSE
chr13	64625132	64625133	cg31729863_TC21	CG	intergenic	nan	nan	nan	nan	nan	open_sea	64648668	64649246	-23536	TRUE	FALSE
chr13	64673847	64673848	cg31730086_BC21	CG	intergenic	nan	nan	nan	nan	nan	open_sea	64648668	64649246	24602	TRUE	FALSE
chr13	64684765	64684766	cg31730160_BC11	CG	intergenic	nan	nan	nan	nan	nan	open_sea	64648668	64649246	35520	TRUE	FALSE
chr13	64685648	64685649	cg31730162_TC21	CG	intergenic	nan	nan	nan	nan	nan	open_sea	64648668	64649246	36403	TRUE	FALSE
chr13	64703247	64703248	cg31730238_BC11	CG	intergenic	nan	nan	nan	nan	nan	open_sea	64648668	64649246	54002	FALSE	TRUE
chr13	64703247	64703248	cg31730238_BC12	CG	intergenic	nan	nan	nan	nan	nan	open_sea	64648668	64649246	54002	FALSE	TRUE
chr13	64703552	64703553	cg31730247_TC11	CG	intergenic	nan	nan	nan	nan	nan	open_sea	64648668	64649246	54307	TRUE	FALSE
chr13	64705121	64705122	cg31730251_TC21	CG	intergenic	nan	nan	nan	nan	nan	open_sea	64648668	64649246	55876	TRUE	FALSE
chr13	64773223	64773224	cg31730543_TC21	CG	intron	-46845.0	Cntnap3	ENSMUSG00000033063.8	ENSMUST00000091554.5	-	open_sea	64879154	64879613	-105931	TRUE	FALSE
chr13	64799513	64799514	cg31730667_TC21	CG	intron	-20555.0	Cntnap3	ENSMUSG00000033063.8	ENSMUST00000091554.5	-	open_sea	64879154	64879613	-79641	FALSE	TRUE
chr13	64903824	64903825	cg31731238_TC21	CG	Promoter	130.5	Cntnap3	ENSMUSG00000033063.8	ENSMUST00000091554.5	-	open_sea	64879154	64879613	24212	TRUE	FALSE
chr13	64903832	64903833	cg31731239_BC21	CG	Promoter	122.5	Cntnap3	ENSMUSG00000033063.8	ENSMUST00000091554.5	-	open_sea	64879154	64879613	24220	TRUE	FALSE
chr13	64913943	64913944	cg31731291_BC11	CG	DCRD	-9988.5,-3462.5	Cntnap3,Spata31	ENSMUSG00000033063.8,ENSMUSG00000056223.8	ENSMUST00000091554.5,ENSMUST00000070216.8	-,+	open_sea	64879154	64879613	34331	TRUE	FALSE
chr13	64917073	64917074	cg31731309_TC21	CG	Promoter	-332.5	Spata31	ENSMUSG00000056223.8	ENSMUST00000070216.8	+	open_sea	64879154	64879613	37461	FALSE	TRUE
chr13	64921999	64922000	cg31731329_BC21	CG	exon	-254.5	Spata31	ENSMUSG00000056223.8	ENSMUST00000070216.8	+	open_sea	64879154	64879613	42387	TRUE	FALSE
chr13	64922544	64922545	cg31731333_TC21	CG	exon	-799.5	Spata31	ENSMUSG00000056223.8	ENSMUST00000070216.8	+	open_sea	64879154	64879613	42932	TRUE	FALSE
chr13	64965878	64965879	cg31731576_TC21	CG	DCRD	-67179.5,-61923.5,48472.5,86881.5	Spata31d1c,Cntnap3,Spata31,Prss47	ENSMUSG00000074849.2,ENSMUSG00000033063.8,ENSMUSG00000056223.8,ENSMUSG00000090658.7	ENSMUST00000099427.2,ENSMUST00000091554.5,ENSMUST00000070216.8,ENSMUST00000203968.2	+,-,+,-	open_sea	64973769	64974027	-7891	TRUE	FALSE
chr13	64998954	64998955	cg31731729_BC21	CG	DCRD	-94999.5,-34103.5,53805.5,81548.5	Cntnap3,Spata31d1c,Prss47,Spata31	ENSMUSG00000033063.8,ENSMUSG00000074849.2,ENSMUSG00000090658.7,ENSMUSG00000056223.8	ENSMUST00000091554.5,ENSMUST00000099427.2,ENSMUST00000203968.2,ENSMUST00000070216.8	-,+,-,+	cpg_shore	64996205	64997064	1891	TRUE	FALSE
chr13	65031881	65031882	cg31731927_BC11	CG	Promoter	-1176.5	Spata31d1c	ENSMUSG00000074849.2	ENSMUST00000099427.2	+	open_sea	64996205	64997064	34818	TRUE	FALSE
chr13	65032415	65032416	cg31731929_TC21	CG	Promoter	-642.5	Spata31d1c	ENSMUSG00000074849.2	ENSMUST00000099427.2	+	open_sea	64996205	64997064	35352	TRUE	FALSE
chr13	65036817	65036818	cg31731944_BC21	CG	exon	-352.0	Spata31d1c	ENSMUSG00000074849.2	ENSMUST00000099427.2	+	open_sea	64996205	64997064	39754	TRUE	FALSE
chr13	65045508	65045509	cg31731972_BC21	CG	intron	-3178.0	Prss47	ENSMUSG00000090658.7	ENSMUST00000203968.2	-	open_sea	64996205	64997064	48445	TRUE	FALSE
chr13	65051347	65051348	cg31731987_BC11	CG	intron	2661.0	Prss47	ENSMUSG00000090658.7	ENSMUST00000203968.2	-	open_sea	64996205	64997064	54284	TRUE	FALSE
chr13	65052390	65052391	cg31731995_BC21	CG	Promoter	369.5	Prss47	ENSMUSG00000090658.7	ENSMUST00000203968.2	-	open_sea	64996205	64997064	55327	TRUE	FALSE
chr13	65052417	65052418	cg31731997_TC21	CG	Promoter	342.5	Prss47	ENSMUSG00000090658.7	ENSMUST00000203968.2	-	open_sea	64996205	64997064	55354	TRUE	FALSE
chr13	65052486	65052487	cg31731998_BC21	CG	Promoter	273.5	Prss47	ENSMUSG00000090658.7	ENSMUST00000203968.2	-	open_sea	64996205	64997064	55423	TRUE	FALSE
chr13	65052812	65052813	cg31732008_TC21	CG	Promoter	-52.5	Prss47	ENSMUSG00000090658.7	ENSMUST00000203968.2	-	open_sea	64996205	64997064	55749	TRUE	FALSE
chr13	65052842	65052843	cg31732009_TC21	CG	Promoter	-82.5	Prss47	ENSMUSG00000090658.7	ENSMUST00000203968.2	-	open_sea	64996205	64997064	55779	TRUE	FALSE
chr13	65062635	65062636	cg31732099_BC11	CG	DCRD	-89590.5,-75453.5,-9875.5,29577.5,50338.5	Olfr466,Olfr465-ps1,Prss47,Spata31d1c,Mfsd14b	ENSMUSG00000049806.4,ENSMUSG00000108426.2,ENSMUSG00000090658.7,ENSMUSG00000074849.2,ENSMUSG00000038212.16	ENSMUST00000058907.3,ENSMUST00000206324.2,ENSMUST00000203968.2,ENSMUST00000099427.2,ENSMUST00000054730.9	+,+,-,+,-	open_sea	65112511	65113001	-49876	TRUE	FALSE
chr13	65062765	65062766	cg31732100_TC11	CG	DCRD	-89460.5,-75323.5,-10005.5,29707.5,50208.5	Olfr466,Olfr465-ps1,Prss47,Spata31d1c,Mfsd14b	ENSMUSG00000049806.4,ENSMUSG00000108426.2,ENSMUSG00000090658.7,ENSMUSG00000074849.2,ENSMUSG00000038212.16	ENSMUST00000058907.3,ENSMUST00000206324.2,ENSMUST00000203968.2,ENSMUST00000099427.2,ENSMUST00000054730.9	+,+,-,+,-	open_sea	65112511	65113001	-49746	TRUE	FALSE
chr13	65074086	65074087	cg31732147_TC21	CG	intron	-14973.5	Mfsd14b	ENSMUSG00000038212.16	ENSMUST00000054730.9	-	open_sea	65112511	65113001	-38425	TRUE	FALSE
chr13	65075546	65075547	cg31732155_BC21	CG	exon	-46.5	Mfsd14b	ENSMUSG00000038212.16	ENSMUST00000155487.7	-	open_sea	65112511	65113001	-36965	TRUE	FALSE
chr13	65112827	65112828	cg31732352_TC11	CG	Promoter	146.5	Mfsd14b	ENSMUSG00000038212.16	ENSMUST00000054730.9	-	cpg_island	65112511	65113001	0	TRUE	FALSE
chr13	65113036	65113037	cg31732368_BC21	CG	Promoter	-62.5	Mfsd14b	ENSMUSG00000038212.16	ENSMUST00000054730.9	-	cpg_shore	65112511	65113001	36	TRUE	FALSE
chr13	65113058	65113059	cg31732369_BC21	CG	Promoter	-84.5	Mfsd14b	ENSMUSG00000038212.16	ENSMUST00000054730.9	-	cpg_shore	65112511	65113001	58	TRUE	FALSE
chr13	65137895	65137896	cg31732489_BC21	CG	Promoter	-193.5	Olfr465-ps1	ENSMUSG00000108426.2	ENSMUST00000206324.2	+	open_sea	65112511	65113001	24895	TRUE	FALSE
chr13	65138006	65138007	cg31732491_TC21	CG	Promoter	-82.5	Olfr465-ps1	ENSMUSG00000108426.2	ENSMUST00000206324.2	+	open_sea	65112511	65113001	25006	TRUE	FALSE
chr13	65150131	65150132	cg31732523_TC21	CG	Promoter	-108.5	Olfr466	ENSMUSG00000049806.4	ENSMUST00000214214.1	+	open_sea	65175897	65176247	-25766	TRUE	FALSE
chr13	65152582	65152583	cg31732531_TC21	CG	Promoter	356.5	Olfr466	ENSMUSG00000049806.4	ENSMUST00000058907.3	+	open_sea	65175897	65176247	-23315	TRUE	FALSE
chr13	65152758	65152759	cg31732533_BC21	CG	exon	-69.5	Olfr466	ENSMUSG00000049806.4	ENSMUST00000058907.3	+	open_sea	65175897	65176247	-23139	TRUE	FALSE
chr13	65175912	65175913	cg31732642_BC11	CG	DCRD	-83626.5,-62938.5,23686.5,29803.5,37823.5	Gm10775,Mfsd14b,Olfr466,Nlrp4f,Olfr465-ps1	ENSMUSG00000074847.2,ENSMUSG00000038212.16,ENSMUSG00000049806.4,ENSMUSG00000032999.10,ENSMUSG00000108426.2	ENSMUST00000099425.2,ENSMUST00000054730.9,ENSMUST00000058907.3,ENSMUST00000037372.7,ENSMUST00000206324.2	+,-,+,-,+	cpg_island	65175897	65176247	0	TRUE	FALSE
chr13	65181598	65181599	cg31732715_TC21	CG	exon	-17.0	Nlrp4f	ENSMUSG00000032999.10	ENSMUST00000037372.7	-	open_sea	65175897	65176247	5352	TRUE	FALSE
chr13	65181623	65181624	cg31732716_TC11	CG	exon	8.0	Nlrp4f	ENSMUSG00000032999.10	ENSMUST00000037372.7	-	open_sea	65175897	65176247	5377	TRUE	FALSE
chr13	65186030	65186031	cg31732733_TC21	CG	intron	-5512.0	Nlrp4f	ENSMUSG00000032999.10	ENSMUST00000221659.1	-	open_sea	65175897	65176247	9784	FALSE	TRUE
chr13	65189837	65189838	cg31732750_TC21	CG	intron	-1705.0	Nlrp4f	ENSMUSG00000032999.10	ENSMUST00000221659.1	-	open_sea	65175897	65176247	13591	TRUE	FALSE
chr13	65190354	65190355	cg31732751_BC21	CG	exon	49.0	Nlrp4f	ENSMUSG00000032999.10	ENSMUST00000037372.7	-	open_sea	65175897	65176247	14108	TRUE	FALSE
chr13	65195282	65195283	cg31732778_BC21	CG	exon	512.0	Nlrp4f	ENSMUSG00000032999.10	ENSMUST00000037372.7	-	open_sea	65175897	65176247	19036	FALSE	TRUE
chr13	65205627	65205628	cg31732826_BC21	CG	Promoter	88.5	Nlrp4f	ENSMUSG00000032999.10	ENSMUST00000037372.7	-	open_sea	65175897	65176247	29381	TRUE	FALSE
chr13	65205983	65205984	cg31732830_BC21	CG	Promoter	-267.5	Nlrp4f	ENSMUSG00000032999.10	ENSMUST00000037372.7	-	open_sea	65175897	65176247	29737	TRUE	FALSE
chr13	65206045	65206046	cg31732832_BC11	CG	Promoter	-329.5	Nlrp4f	ENSMUSG00000032999.10	ENSMUST00000037372.7	-	open_sea	65175897	65176247	29799	TRUE	FALSE
chr13	65206161	65206162	cg31732837_BC21	CG	Promoter	-445.5	Nlrp4f	ENSMUSG00000032999.10	ENSMUST00000037372.7	-	open_sea	65175897	65176247	29915	TRUE	FALSE
chr13	65212868	65212869	cg31732861_TC11	CG	DCRD	-99894.5,-65945.5,-46670.5,-7152.5,60642.5,74779.5	Mfsd14b,Zfp369,Gm10775,Nlrp4f,Olfr466,Olfr465-ps1	ENSMUSG00000038212.16,ENSMUSG00000021514.18,ENSMUSG00000074847.2,ENSMUSG00000032999.10,ENSMUSG00000049806.4,ENSMUSG00000108426.2	ENSMUST00000054730.9,ENSMUST00000126879.7,ENSMUST00000099425.2,ENSMUST00000037372.7,ENSMUST00000058907.3,ENSMUST00000206324.2	-,+,+,-,+,+	open_sea	65240832	65242629	-27964	TRUE	FALSE
chr13	65212881	65212882	cg31732862_TC21	CG	DCRD	-99907.5,-65932.5,-46657.5,-7165.5,60655.5,74792.5	Mfsd14b,Zfp369,Gm10775,Nlrp4f,Olfr466,Olfr465-ps1	ENSMUSG00000038212.16,ENSMUSG00000021514.18,ENSMUSG00000074847.2,ENSMUSG00000032999.10,ENSMUSG00000049806.4,ENSMUSG00000108426.2	ENSMUST00000054730.9,ENSMUST00000126879.7,ENSMUST00000099425.2,ENSMUST00000037372.7,ENSMUST00000058907.3,ENSMUST00000206324.2	-,+,+,-,+,+	open_sea	65240832	65242629	-27951	TRUE	FALSE
chr13	65213161	65213162	cg31732864_BC11	CG	DCRD	-65652.5,-46377.5,-7445.5,60935.5,75072.5	Zfp369,Gm10775,Nlrp4f,Olfr466,Olfr465-ps1	ENSMUSG00000021514.18,ENSMUSG00000074847.2,ENSMUSG00000032999.10,ENSMUSG00000049806.4,ENSMUSG00000108426.2	ENSMUST00000126879.7,ENSMUST00000099425.2,ENSMUST00000037372.7,ENSMUST00000058907.3,ENSMUST00000206324.2	+,+,-,+,+	open_sea	65240832	65242629	-27671	TRUE	FALSE
chr13	65213829	65213830	cg31732866_BC11	CG	DCRD	-64984.5,-45709.5,-8113.5,61603.5,75740.5	Zfp369,Gm10775,Nlrp4f,Olfr466,Olfr465-ps1	ENSMUSG00000021514.18,ENSMUSG00000074847.2,ENSMUSG00000032999.10,ENSMUSG00000049806.4,ENSMUSG00000108426.2	ENSMUST00000126879.7,ENSMUST00000099425.2,ENSMUST00000037372.7,ENSMUST00000058907.3,ENSMUST00000206324.2	+,+,-,+,+	open_sea	65240832	65242629	-27003	TRUE	FALSE
chr13	65237151	65237152	cg31732981_BC21	CG	DCRD	-41662.5,-31435.5,-22387.5,84925.5,99062.5	Zfp369,Nlrp4f,Gm10775,Olfr466,Olfr465-ps1	ENSMUSG00000021514.18,ENSMUSG00000032999.10,ENSMUSG00000074847.2,ENSMUSG00000049806.4,ENSMUSG00000108426.2	ENSMUST00000126879.7,ENSMUST00000037372.7,ENSMUST00000099425.2,ENSMUST00000058907.3,ENSMUST00000206324.2	+,-,+,+,+	cpg_shelve	65240832	65242629	-3681	TRUE	FALSE
chr13	65240328	65240329	cg31733008_TC21	CG	DCRD	-38485.5,-34612.5,-19210.5,88102.5	Zfp369,Nlrp4f,Gm10775,Olfr466	ENSMUSG00000021514.18,ENSMUSG00000032999.10,ENSMUSG00000074847.2,ENSMUSG00000049806.4	ENSMUST00000126879.7,ENSMUST00000037372.7,ENSMUST00000099425.2,ENSMUST00000058907.3	+,-,+,+	cpg_shore	65240832	65242629	-504	TRUE	FALSE
chr13	65241656	65241657	cg31733087_TC11	CG	DCRD	-37157.5,-35940.5,-17882.5,89430.5	Zfp369,Nlrp4f,Gm10775,Olfr466	ENSMUSG00000021514.18,ENSMUSG00000032999.10,ENSMUSG00000074847.2,ENSMUSG00000049806.4	ENSMUST00000126879.7,ENSMUST00000037372.7,ENSMUST00000099425.2,ENSMUST00000058907.3	+,-,+,+	cpg_island	65240832	65242629	0	TRUE	FALSE
chr13	65241740	65241741	cg31733095_BC11	CG	DCRD	-37073.5,-36024.5,-17798.5,89514.5	Zfp369,Nlrp4f,Gm10775,Olfr466	ENSMUSG00000021514.18,ENSMUSG00000032999.10,ENSMUSG00000074847.2,ENSMUSG00000049806.4	ENSMUST00000126879.7,ENSMUST00000037372.7,ENSMUST00000099425.2,ENSMUST00000058907.3	+,-,+,+	cpg_island	65240832	65242629	0	TRUE	FALSE
chr13	65242227	65242228	cg31733133_BC11	CG	DCRD	-36586.5,-36511.5,-17311.5,90001.5	Zfp369,Nlrp4f,Gm10775,Olfr466	ENSMUSG00000021514.18,ENSMUSG00000032999.10,ENSMUSG00000074847.2,ENSMUSG00000049806.4	ENSMUST00000126879.7,ENSMUST00000037372.7,ENSMUST00000099425.2,ENSMUST00000058907.3	+,-,+,+	cpg_island	65240832	65242629	0	TRUE	FALSE
chr13	65242282	65242283	cg31733135_BC21	CG	DCRD	-36566.5,-36531.5,-17256.5,90056.5	Nlrp4f,Zfp369,Gm10775,Olfr466	ENSMUSG00000032999.10,ENSMUSG00000021514.18,ENSMUSG00000074847.2,ENSMUSG00000049806.4	ENSMUST00000037372.7,ENSMUST00000126879.7,ENSMUST00000099425.2,ENSMUST00000058907.3	-,+,+,+	cpg_island	65240832	65242629	0	TRUE	FALSE
chr13	65242472	65242473	cg31733147_TC21	CG	DCRD	-36756.5,-36341.5,-17066.5,90246.5	Nlrp4f,Zfp369,Gm10775,Olfr466	ENSMUSG00000032999.10,ENSMUSG00000021514.18,ENSMUSG00000074847.2,ENSMUSG00000049806.4	ENSMUST00000037372.7,ENSMUST00000126879.7,ENSMUST00000099425.2,ENSMUST00000058907.3	-,+,+,+	cpg_island	65240832	65242629	0	TRUE	FALSE
chr13	65244192	65244193	cg31733175_BC21	CG	DCRD	-38476.5,-34621.5,-15346.5,91966.5	Nlrp4f,Zfp369,Gm10775,Olfr466	ENSMUSG00000032999.10,ENSMUSG00000021514.18,ENSMUSG00000074847.2,ENSMUSG00000049806.4	ENSMUST00000037372.7,ENSMUST00000126879.7,ENSMUST00000099425.2,ENSMUST00000058907.3	-,+,+,+	cpg_shore	65240832	65242629	1564	TRUE	FALSE
chr13	65253997	65253998	cg31733220_BC21	CG	DCRD	-48281.5,-24816.5,-5541.5	Nlrp4f,Zfp369,Gm10775	ENSMUSG00000032999.10,ENSMUSG00000021514.18,ENSMUSG00000074847.2	ENSMUST00000037372.7,ENSMUST00000126879.7,ENSMUST00000099425.2	-,+,+	cpg_shelve	65257355	65257582	-3358	TRUE	FALSE
chr13	65254102	65254103	cg31733221_TC21	CG	DCRD	-48386.5,-24711.5,-5436.5	Nlrp4f,Zfp369,Gm10775	ENSMUSG00000032999.10,ENSMUSG00000021514.18,ENSMUSG00000074847.2	ENSMUST00000037372.7,ENSMUST00000126879.7,ENSMUST00000099425.2	-,+,+	cpg_shelve	65257355	65257582	-3253	TRUE	FALSE
chr13	65257363	65257364	cg31733253_BC11	CG	DCRD	-51647.5,-21450.5,-2175.5	Nlrp4f,Zfp369,Gm10775	ENSMUSG00000032999.10,ENSMUSG00000021514.18,ENSMUSG00000074847.2	ENSMUST00000037372.7,ENSMUST00000126879.7,ENSMUST00000099425.2	-,+,+	cpg_island	65257355	65257582	0	TRUE	FALSE
chr13	65259193	65259194	cg31733336_BC11	CG	Promoter	-345.5	Gm10775	ENSMUSG00000074847.2	ENSMUST00000099425.2	+	cpg_island	65259084	65259501	0	TRUE	FALSE
chr13	65259327	65259328	cg31733347_BC11	CG	Promoter	-211.5	Gm10775	ENSMUSG00000074847.2	ENSMUST00000099425.2	+	cpg_island	65259084	65259501	0	TRUE	FALSE
chr13	65259334	65259335	cg31733349_BC11	CG	Promoter	-204.5	Gm10775	ENSMUSG00000074847.2	ENSMUST00000099425.2	+	cpg_island	65259084	65259501	0	TRUE	FALSE
chr13	65259664	65259665	cg31733368_BC11	CG	Promoter	125.5	Gm10775	ENSMUSG00000074847.2	ENSMUST00000099425.2	+	cpg_shelve	65259751	65260060	-87	TRUE	FALSE
chr13	65259864	65259865	cg31733380_BC21	CG	Promoter	325.5	Gm10775	ENSMUSG00000074847.2	ENSMUST00000099425.2	+	cpg_island	65259751	65260060	0	TRUE	FALSE
chr13	65259901	65259902	cg31733381_TC21	CG	Promoter	362.5	Gm10775	ENSMUSG00000074847.2	ENSMUST00000099425.2	+	cpg_island	65259751	65260060	0	TRUE	FALSE
chr13	65264517	65264518	cg31733450_BC21	CG	DCRD	-58801.5,-14296.5,4978.5	Nlrp4f,Zfp369,Gm10775	ENSMUSG00000032999.10,ENSMUSG00000021514.18,ENSMUSG00000074847.2	ENSMUST00000037372.7,ENSMUST00000126879.7,ENSMUST00000099425.2	-,+,+	open_sea	65259751	65260060	4458	TRUE	FALSE
chr13	65278862	65278863	cg31733558_BC11	CG	Promoter	48.5	Zfp369	ENSMUSG00000021514.18	ENSMUST00000126879.7	+	cpg_island	65278714	65279062	0	TRUE	FALSE
chr13	65278872	65278873	cg31733559_TC11	CG	Promoter	58.5	Zfp369	ENSMUSG00000021514.18	ENSMUST00000126879.7	+	cpg_island	65278714	65279062	0	TRUE	FALSE
chr13	65278892	65278893	cg31733562_TC11	CG	Promoter	78.5	Zfp369	ENSMUSG00000021514.18	ENSMUST00000126879.7	+	cpg_island	65278714	65279062	0	TRUE	FALSE
chr13	65279024	65279025	cg31733570_TC11	CG	Promoter	210.5	Zfp369	ENSMUSG00000021514.18	ENSMUST00000126879.7	+	cpg_island	65278714	65279062	0	TRUE	FALSE
chr13	65292112	65292113	cg31733642_TC21	CG	exon	-48.5	Zfp369	ENSMUSG00000021514.18	ENSMUST00000126879.7	+	open_sea	65278714	65279062	13051	FALSE	TRUE
chr13	65292148	65292149	cg31733643_BC21	CG	exon	-84.5	Zfp369	ENSMUSG00000021514.18	ENSMUST00000126879.7	+	open_sea	65278714	65279062	13087	FALSE	TRUE
chr13	65294818	65294819	cg31733656_TC21	CG	intron	-6514.0	Zfp369	ENSMUSG00000021514.18	ENSMUST00000126879.7	+	open_sea	65278714	65279062	15757	TRUE	FALSE
chr13	65296459	65296460	cg31733669_TC21	CG	exon	469.5	Zfp369	ENSMUSG00000021514.18	ENSMUST00000126879.7	+	open_sea	65278714	65279062	17398	FALSE	TRUE
chr13	65297222	65297223	cg31733673_TC21	CG	exon	-293.5	Zfp369	ENSMUSG00000021514.18	ENSMUST00000126879.7	+	open_sea	65278714	65279062	18161	FALSE	TRUE
chr13	65311515	65311516	cg31733828_BC11	CG	DCRD	32701.5,51976.5	Zfp369,Gm10775	ENSMUSG00000021514.18,ENSMUSG00000074847.2	ENSMUST00000126879.7,ENSMUST00000099425.2	+,+	open_sea	65278714	65279062	32454	TRUE	FALSE
chr13	65379137	65379138	cg31734285_BC21	CG	intergenic	nan	nan	nan	nan	nan	open_sea	65402095	65402679	-22958	FALSE	TRUE
chr13	65380993	65380994	cg31734345_BC21	CG	intergenic	nan	nan	nan	nan	nan	open_sea	65402095	65402679	-21102	TRUE	FALSE
chr13	65444042	65444043	cg31734641_TC21	CG	DCRD	-68635.5	Gm10139	ENSMUSG00000063905.2	ENSMUST00000081471.2	+	open_sea	65420135	65420795	23248	FALSE	TRUE
chr13	65446023	65446024	cg31734649_TC21	CG	DCRD	-66654.5	Gm10139	ENSMUSG00000063905.2	ENSMUST00000081471.2	+	open_sea	65420135	65420795	25229	FALSE	TRUE
chr13	65518779	65518780	cg31735050_BC21	CG	DCRD	6101.5	Gm10139	ENSMUSG00000063905.2	ENSMUST00000081471.2	+	open_sea	65562705	65563351	-43926	FALSE	TRUE
chr13	65557690	65557691	cg31735321_TC21	CG	DCRD	45012.5	Gm10139	ENSMUSG00000063905.2	ENSMUST00000081471.2	+	open_sea	65562705	65563351	-5015	FALSE	TRUE
chr13	65716531	65716532	cg31736149_BC21	CG	intergenic	nan	nan	nan	nan	nan	open_sea	65726282	65726919	-9751	FALSE	TRUE
chr13	65981624	65981625	cg31737530_BC21	CG	intergenic	nan	nan	nan	nan	nan	open_sea	66007552	66007843	-25928	FALSE	TRUE
chr13	65982014	65982015	cg31737543_TC21	CG	intergenic	nan	nan	nan	nan	nan	open_sea	66007552	66007843	-25538	FALSE	TRUE
chr13	65997384	65997385	cg31737700_TC11	CG	intergenic	nan	nan	nan	nan	nan	open_sea	66007552	66007843	-10168	FALSE	TRUE
chr13	66004241	66004242	cg31737776_BC21	CG	intergenic	nan	nan	nan	nan	nan	cpg_shelve	66007552	66007843	-3311	FALSE	TRUE
chr13	66007745	66007746	cg31737819_BC21	CG	intergenic	nan	nan	nan	nan	nan	cpg_island	66007552	66007843	0	FALSE	TRUE
chr13	66007745	66007746	cg31737819_BC22	CG	intergenic	nan	nan	nan	nan	nan	cpg_island	66007552	66007843	0	FALSE	TRUE
chr13	66007838	66007839	cg31737825_TC21	CG	intergenic	nan	nan	nan	nan	nan	cpg_island	66007552	66007843	0	FALSE	TRUE
chr13	66007865	66007866	cg31737827_BC11	CG	intergenic	nan	nan	nan	nan	nan	cpg_shore	66007552	66007843	23	FALSE	TRUE
chr13	66284419	66284420	cg31738943_TC21	CG	DCRD	-56846.5	Gm10772	ENSMUSG00000091347.2	ENSMUST00000167981.2	-	open_sea	66247774	66248411	36009	TRUE	FALSE
chr13	66384757	66384758	cg31739490_BC21	CG	DCRD	56320.5	2410141K09Rik	ENSMUSG00000074832.11	ENSMUST00000172579.3	-	cpg_shelve	66380781	66381027	3731	FALSE	TRUE
chr13	66592938	66592939	cg31740367_TC21	CG	intergenic	nan	nan	nan	nan	nan	open_sea	66771657	66771878	-178719	TRUE	FALSE
chr13	66776287	66776288	cg31741078_TC21	CG	intergenic	nan	nan	nan	nan	nan	open_sea	66771657	66771878	4410	TRUE	FALSE
chr13	66878723	66878724	cg31741593_BC21	CG	DCRD	-54106.5,-26691.5,26654.5,54364.5	Ptdss1,Gm10767,Uqcrb,Mterf3	ENSMUSG00000021518.4,ENSMUSG00000074826.10,ENSMUSG00000021520.4,ENSMUSG00000021519.11	ENSMUST00000021990.3,ENSMUST00000099412.2,ENSMUST00000021993.4,ENSMUST00000021991.10	+,+,-,-	open_sea	66868393	66868857	9867	TRUE	FALSE
chr13	66886495	66886496	cg31741632_TC21	CG	DCRD	-46334.5,-18919.5,18882.5,46592.5	Ptdss1,Gm10767,Uqcrb,Mterf3	ENSMUSG00000021518.4,ENSMUSG00000074826.10,ENSMUSG00000021520.4,ENSMUSG00000021519.11	ENSMUST00000021990.3,ENSMUST00000099412.2,ENSMUST00000021993.4,ENSMUST00000021991.10	+,+,-,-	open_sea	66868393	66868857	17639	TRUE	FALSE
chr13	66892404	66892405	cg31741660_TC21	CG	DCRD	-40425.5,-13010.5,12973.5,40683.5	Ptdss1,Gm10767,Uqcrb,Mterf3	ENSMUSG00000021518.4,ENSMUSG00000074826.10,ENSMUSG00000021520.4,ENSMUSG00000021519.11	ENSMUST00000021990.3,ENSMUST00000099412.2,ENSMUST00000021993.4,ENSMUST00000021991.10	+,+,-,-	open_sea	66868393	66868857	23548	FALSE	TRUE
chr13	66901869	66901870	cg31741697_BC21	CG	intron	-1128.0	Uqcrb	ENSMUSG00000021520.4	ENSMUST00000021993.4	-	open_sea	66932700	66933520	-30831	TRUE	FALSE
chr13	66905155	66905156	cg31741729_BC11	CG	Promoter	-259.5,222.5	Gm10767,Uqcrb	ENSMUSG00000074826.10,ENSMUSG00000021520.4	ENSMUST00000099412.2,ENSMUST00000021993.4	+,-	open_sea	66932700	66933520	-27545	TRUE	FALSE
chr13	66905219	66905220	cg31741732_BC21	CG	Promoter	-195.5,158.5	Gm10767,Uqcrb	ENSMUSG00000074826.10,ENSMUSG00000021520.4	ENSMUST00000099412.2,ENSMUST00000021993.4	+,-	open_sea	66932700	66933520	-27481	TRUE	FALSE
chr13	66905261	66905262	cg31741735_BC21	CG	Promoter	-153.5,116.5	Gm10767,Uqcrb	ENSMUSG00000074826.10,ENSMUSG00000021520.4	ENSMUST00000099412.2,ENSMUST00000021993.4	+,-	open_sea	66932700	66933520	-27439	TRUE	FALSE
chr13	66905359	66905360	cg31741739_BC21	CG	Promoter	-55.5,18.5	Gm10767,Uqcrb	ENSMUSG00000074826.10,ENSMUSG00000021520.4	ENSMUST00000099412.2,ENSMUST00000021993.4	+,-	open_sea	66932700	66933520	-27341	TRUE	FALSE
chr13	66905543	66905544	cg31741747_BC11	CG	Promoter	-165.5,128.5	Uqcrb,Gm10767	ENSMUSG00000021520.4,ENSMUSG00000074826.10	ENSMUST00000021993.4,ENSMUST00000099412.2	-,+	open_sea	66932700	66933520	-27157	FALSE	TRUE
chr13	66907823	66907824	cg31741763_BC21	CG	5'-UTR	27.5	Gm10767	ENSMUSG00000074826.10	ENSMUST00000168767.8	+	open_sea	66932700	66933520	-24877	FALSE	TRUE
chr13	66916272	66916273	cg31741815_TC11	CG	intron	-6330.5	Mterf3	ENSMUSG00000021519.11	ENSMUST00000021991.10	-	open_sea	66932700	66933520	-16428	TRUE	FALSE
chr13	66916664	66916665	cg31741816_TC21	CG	exon	16.0	Mterf3	ENSMUSG00000021519.11	ENSMUST00000021991.10	-	open_sea	66932700	66933520	-16036	TRUE	FALSE
chr13	66927506	66927507	cg31741866_TC21	CG	intron	4903.5	Mterf3	ENSMUSG00000021519.11	ENSMUST00000021991.10	-	open_sea	66932700	66933520	-5194	TRUE	FALSE
chr13	66930000	66930001	cg31741886_TC21	CG	exon	-53.5	Mterf3	ENSMUSG00000021519.11	ENSMUST00000021991.10	-	cpg_shelve	66932700	66933520	-2700	TRUE	FALSE
chr13	66930117	66930118	cg31741892_BC21	CG	exon	63.5	Mterf3	ENSMUSG00000021519.11	ENSMUST00000021991.10	-	cpg_shelve	66932700	66933520	-2583	TRUE	FALSE
chr13	66932750	66932751	cg31741925_BC21	CG	Promoter	-79.5,337.5	Ptdss1,Mterf3	ENSMUSG00000021518.4,ENSMUSG00000021519.11	ENSMUST00000021990.3,ENSMUST00000021991.10	+,-	cpg_island	66932700	66933520	0	TRUE	FALSE
chr13	66932858	66932859	cg31741932_BC11	CG	Promoter	28.5,229.5	Ptdss1,Mterf3	ENSMUSG00000021518.4,ENSMUSG00000021519.11	ENSMUST00000021990.3,ENSMUST00000021991.10	+,-	cpg_island	66932700	66933520	0	TRUE	FALSE
chr13	66933214	66933215	cg31741977_BC21	CG	Promoter	-126.5,384.5	Mterf3,Ptdss1	ENSMUSG00000021519.11,ENSMUSG00000021518.4	ENSMUST00000021991.10,ENSMUST00000021990.3	-,+	cpg_island	66932700	66933520	0	TRUE	FALSE
chr13	66934379	66934380	cg31742032_BC21	CG	Promoter	-1291.5	Mterf3	ENSMUSG00000021519.11	ENSMUST00000021991.10	-	cpg_shore	66932700	66933520	860	TRUE	FALSE
chr13	66937298	66937299	cg31742052_TC21	CG	intron	28317.0	Ptdss1	ENSMUSG00000021518.4	ENSMUST00000021990.3	+	cpg_shelve	66932700	66933520	3779	TRUE	FALSE
chr13	66953530	66953531	cg31742166_BC21	CG	exon	11.5	Ptdss1	ENSMUSG00000021518.4	ENSMUST00000021990.3	+	open_sea	66932700	66933520	20011	TRUE	FALSE
chr13	66974883	66974884	cg31742290_TC21	CG	intron	-9268.0	Ptdss1	ENSMUSG00000021518.4	ENSMUST00000021990.3	+	open_sea	66932700	66933520	41364	TRUE	FALSE
chr13	66976782	66976783	cg31742299_TC21	CG	exon	-4.0	Ptdss1	ENSMUSG00000021518.4	ENSMUST00000021990.3	+	open_sea	66932700	66933520	43263	TRUE	FALSE
chr13	66997032	66997033	cg31742431_TC21	CG	exon	652.0	Ptdss1	ENSMUSG00000021518.4	ENSMUST00000021990.3	+	open_sea	66932700	66933520	63513	TRUE	FALSE
chr13	67008398	67008399	cg31742509_TC21	CG	DCRD	-75310.5,52771.5,73113.5,75568.5	Mterf3,Zfp712,Zfp708,Ptdss1	ENSMUSG00000021519.11,ENSMUSG00000090641.2,ENSMUSG00000058883.16,ENSMUSG00000021518.4	ENSMUST00000021991.10,ENSMUST00000167565.2,ENSMUST00000109742.10,ENSMUST00000021990.3	-,-,-,+	open_sea	67060993	67061258	-52595	FALSE	TRUE
chr13	67051543	67051544	cg31742726_TC11	CG	intron	1660.5	Zfp712	ENSMUSG00000090641.2	ENSMUST00000167565.2	-	open_sea	67060993	67061258	-9450	FALSE	TRUE
chr13	67052818	67052819	cg31742732_TC21	CG	intron	2935.5	Zfp712	ENSMUSG00000090641.2	ENSMUST00000167565.2	-	open_sea	67060993	67061258	-8175	FALSE	TRUE
chr13	67061028	67061029	cg31742777_TC21	CG	Promoter	141.5	Zfp712	ENSMUSG00000090641.2	ENSMUST00000167565.2	-	cpg_island	67060993	67061258	0	TRUE	FALSE
chr13	67061100	67061101	cg31742781_BC11	CG	Promoter	69.5	Zfp712	ENSMUSG00000090641.2	ENSMUST00000167565.2	-	cpg_island	67060993	67061258	0	TRUE	FALSE
chr13	67061241	67061242	cg31742792_BC21	CG	Promoter	-71.5	Zfp712	ENSMUSG00000090641.2	ENSMUST00000167565.2	-	cpg_island	67060993	67061258	0	TRUE	FALSE
chr13	67070678	67070679	cg31742873_TC11	CG	3'-UTR	215.0	Gm28557	ENSMUSG00000100235.8	ENSMUST00000186303.6	-	open_sea	67060993	67061258	9421	TRUE	FALSE
chr13	67073445	67073446	cg31742898_TC11	CG	intron	-15528.5,-2010.0	Gm28557,Zfp708	ENSMUSG00000100235.8,ENSMUSG00000058883.16	ENSMUST00000186303.6,ENSMUST00000109742.10	-,-	open_sea	67060993	67061258	12188	FALSE	TRUE
chr13	67073445	67073446	cg31742898_TC12	CG	intron	-15528.5,-2010.0	Gm28557,Zfp708	ENSMUSG00000100235.8,ENSMUSG00000058883.16	ENSMUST00000186303.6,ENSMUST00000109742.10	-,-	open_sea	67060993	67061258	12188	FALSE	TRUE
chr13	67074389	67074390	cg31742903_TC11	CG	intron	-14584.5,-1066.0	Gm28557,Zfp708	ENSMUSG00000100235.8,ENSMUSG00000058883.16	ENSMUST00000186303.6,ENSMUST00000109742.10	-,-	open_sea	67060993	67061258	13132	TRUE	FALSE
chr13	67076690	67076691	cg31742913_BC21	CG	intron	-12283.5,1235.0	Gm28557,Zfp708	ENSMUSG00000100235.8,ENSMUSG00000058883.16	ENSMUST00000186303.6,ENSMUST00000109742.10	-,-	open_sea	67060993	67061258	15433	FALSE	TRUE
chr13	67081500	67081501	cg31742966_BC21	CG	Promoter	11.5	Zfp708	ENSMUSG00000058883.16	ENSMUST00000109742.10	-	open_sea	67060993	67061258	20243	TRUE	FALSE
chr13	67081566	67081567	cg31742969_TC21	CG	Promoter	-54.5	Zfp708	ENSMUSG00000058883.16	ENSMUST00000109742.10	-	open_sea	67060993	67061258	20309	TRUE	FALSE
chr13	67083147	67083148	cg31742983_BC21	CG	intron	-5826.5	Gm28557	ENSMUSG00000100235.8	ENSMUST00000186303.6	-	open_sea	67060993	67061258	21890	TRUE	FALSE
chr13	67089103	67089104	cg31743007_BC21	CG	intron	129.5	Gm28557	ENSMUSG00000100235.8	ENSMUST00000186303.6	-	open_sea	67060993	67061258	27846	FALSE	TRUE
chr13	67097932	67097933	cg31743064_TC21	CG	3'-UTR	-47.0,543.0	Gm28557,Rslcan18	ENSMUSG00000100235.8,ENSMUSG00000074824.3	ENSMUST00000186303.6,ENSMUST00000091526.3	-,-	open_sea	67060993	67061258	36675	TRUE	FALSE
chr13	67097974	67097975	cg31743065_TC11	CG	3'-UTR	-5.0,585.0	Gm28557,Rslcan18	ENSMUSG00000100235.8,ENSMUSG00000074824.3	ENSMUST00000186303.6,ENSMUST00000091526.3	-,-	open_sea	67060993	67061258	36717	TRUE	FALSE
chr13	67106318	67106319	cg31743137_BC21	CG	intron	998.0,17344.5	Rslcan18,Gm28557	ENSMUSG00000074824.3,ENSMUSG00000100235.8	ENSMUST00000091526.3,ENSMUST00000186303.6	-,-	open_sea	67060993	67061258	45061	TRUE	FALSE
chr13	67107749	67107750	cg31743149_TC21	CG	intron	2429.0,18775.5	Rslcan18,Gm28557	ENSMUSG00000074824.3,ENSMUSG00000100235.8	ENSMUST00000091526.3,ENSMUST00000186303.6	-,-	open_sea	67060993	67061258	46492	TRUE	FALSE
chr13	67111923	67111924	cg31743211_TC21	CG	intron	6603.0	Rslcan18	ENSMUSG00000074824.3	ENSMUST00000091526.3	-	open_sea	67060993	67061258	50666	TRUE	FALSE
chr13	67112554	67112555	cg31743227_BC11	CG	intron	7234.0	Rslcan18	ENSMUSG00000074824.3	ENSMUST00000091526.3	-	open_sea	67060993	67061258	51297	TRUE	FALSE
chr13	67113278	67113279	cg31743232_TC21	CG	intron	7958.0	Rslcan18	ENSMUSG00000074824.3	ENSMUST00000091526.3	-	open_sea	67060993	67061258	52021	TRUE	FALSE
chr13	67114026	67114027	cg31743235_BC21	CG	Promoter	1.5	Rslcan18	ENSMUSG00000074824.3	ENSMUST00000091526.3	-	open_sea	67060993	67061258	52769	TRUE	FALSE
chr13	67122600	67122601	cg31743284_TC21	CG	DCRD	-71905.5,-61430.5,-50581.5,-41088.5,-14051.5,-8572.5,-5627.5	Zfp455,Zfp712,Rsl1,Zfp708,Gm28557,Rslcan18,Zfp759	ENSMUSG00000051037.15,ENSMUSG00000090641.2,ENSMUSG00000058900.5,ENSMUSG00000058883.16,ENSMUSG00000100235.8,ENSMUSG00000074824.3,ENSMUSG00000057396.7	ENSMUST00000120861.7,ENSMUST00000167565.2,ENSMUST00000021997.7,ENSMUST00000109742.10,ENSMUST00000186303.6,ENSMUST00000091526.3,ENSMUST00000052716.7	+,-,+,-,-,-,+	open_sea	67060993	67061258	61343	TRUE	FALSE
chr13	67128244	67128245	cg31743329_BC21	CG	Promoter	16.5	Zfp759	ENSMUSG00000057396.7	ENSMUST00000052716.7	+	open_sea	67060993	67061258	66987	TRUE	FALSE
chr13	67128254	67128255	cg31743330_BC21	CG	Promoter	26.5	Zfp759	ENSMUSG00000057396.7	ENSMUST00000052716.7	+	open_sea	67060993	67061258	66997	TRUE	FALSE
chr13	67128984	67128985	cg31743344_TC21	CG	intron	6023.0	Zfp759	ENSMUSG00000057396.7	ENSMUST00000052716.7	+	open_sea	67060993	67061258	67727	TRUE	FALSE
chr13	67140892	67140893	cg31743406_TC21	CG	3'-UTR	276.0	Zfp759	ENSMUSG00000057396.7	ENSMUST00000052716.7	+	open_sea	67060993	67061258	79635	TRUE	FALSE
chr13	67145429	67145430	cg31743419_BC21	CG	DCRD	-84259.5,-63917.5,-49076.5,-36880.5,-31401.5,-27752.5,17201.5	Zfp712,Zfp708,Zfp455,Gm28557,Rslcan18,Rsl1,Zfp759	ENSMUSG00000090641.2,ENSMUSG00000058883.16,ENSMUSG00000051037.15,ENSMUSG00000100235.8,ENSMUSG00000074824.3,ENSMUSG00000058900.5,ENSMUSG00000057396.7	ENSMUST00000167565.2,ENSMUST00000109742.10,ENSMUST00000120861.7,ENSMUST00000186303.6,ENSMUST00000091526.3,ENSMUST00000021997.7,ENSMUST00000052716.7	-,-,+,-,-,+,+	open_sea	67060993	67061258	84172	TRUE	FALSE
chr13	67166741	67166742	cg31743533_TC21	CG	DCRD	-85229.5,-58192.5,-52713.5,-27764.5,-6440.5,38513.5	Zfp708,Gm28557,Rslcan18,Zfp455,Rsl1,Zfp759	ENSMUSG00000058883.16,ENSMUSG00000100235.8,ENSMUSG00000074824.3,ENSMUSG00000051037.15,ENSMUSG00000058900.5,ENSMUSG00000057396.7	ENSMUST00000109742.10,ENSMUST00000186303.6,ENSMUST00000091526.3,ENSMUST00000120861.7,ENSMUST00000021997.7,ENSMUST00000052716.7	-,-,-,+,+,+	open_sea	67060993	67061258	105484	FALSE	TRUE
chr13	67170827	67170828	cg31743552_BC21	CG	DCRD	-89315.5,-62278.5,-56799.5,-23678.5,-2354.5,42599.5,98240.5	Zfp708,Gm28557,Rslcan18,Zfp455,Rsl1,Zfp759,Zfp458	ENSMUSG00000058883.16,ENSMUSG00000100235.8,ENSMUSG00000074824.3,ENSMUSG00000051037.15,ENSMUSG00000058900.5,ENSMUSG00000057396.7,ENSMUSG00000055480.7	ENSMUST00000109742.10,ENSMUST00000186303.6,ENSMUST00000091526.3,ENSMUST00000120861.7,ENSMUST00000021997.7,ENSMUST00000052716.7,ENSMUST00000045969.7	-,-,-,+,+,+,-	open_sea	67060993	67061258	109570	FALSE	TRUE
chr13	67173184	67173185	cg31743578_BC21	CG	Promoter	2.5	Rsl1	ENSMUSG00000058900.5	ENSMUST00000021997.7	+	open_sea	67060993	67061258	111927	TRUE	FALSE
chr13	67173207	67173208	cg31743580_TC21	CG	Promoter	25.5	Rsl1	ENSMUSG00000058900.5	ENSMUST00000021997.7	+	open_sea	67060993	67061258	111950	TRUE	FALSE
chr13	67176355	67176356	cg31743618_BC21	CG	intron	2257.5	Rsl1	ENSMUSG00000058900.5	ENSMUST00000021997.7	+	open_sea	67060993	67061258	115098	TRUE	FALSE
chr13	67180229	67180230	cg31743648_TC21	CG	intron	-1616.5	Rsl1	ENSMUSG00000058900.5	ENSMUST00000021997.7	+	open_sea	67060993	67061258	118972	FALSE	TRUE
chr13	67187151	67187152	cg31743694_BC21	CG	DCRD	-78602.5,-73123.5,-7354.5,13969.5,58923.5,81916.5	Gm28557,Rslcan18,Zfp455,Rsl1,Zfp759,Zfp458	ENSMUSG00000100235.8,ENSMUSG00000074824.3,ENSMUSG00000051037.15,ENSMUSG00000058900.5,ENSMUSG00000057396.7,ENSMUSG00000055480.7	ENSMUST00000186303.6,ENSMUST00000091526.3,ENSMUST00000120861.7,ENSMUST00000021997.7,ENSMUST00000052716.7,ENSMUST00000045969.7	-,-,+,+,+,-	open_sea	67060993	67061258	125894	TRUE	FALSE
chr13	67187273	67187274	cg31743699_TC21	CG	DCRD	-78724.5,-73245.5,-7232.5,14091.5,59045.5,81794.5	Gm28557,Rslcan18,Zfp455,Rsl1,Zfp759,Zfp458	ENSMUSG00000100235.8,ENSMUSG00000074824.3,ENSMUSG00000051037.15,ENSMUSG00000058900.5,ENSMUSG00000057396.7,ENSMUSG00000055480.7	ENSMUST00000186303.6,ENSMUST00000091526.3,ENSMUST00000120861.7,ENSMUST00000021997.7,ENSMUST00000052716.7,ENSMUST00000045969.7	-,-,+,+,+,-	open_sea	67060993	67061258	126016	TRUE	FALSE
chr13	67191014	67191015	cg31743736_TC21	CG	DCRD	-82465.5,-76986.5,-3491.5,17832.5,62786.5,78053.5	Gm28557,Rslcan18,Zfp455,Rsl1,Zfp759,Zfp458	ENSMUSG00000100235.8,ENSMUSG00000074824.3,ENSMUSG00000051037.15,ENSMUSG00000058900.5,ENSMUSG00000057396.7,ENSMUSG00000055480.7	ENSMUST00000186303.6,ENSMUST00000091526.3,ENSMUST00000120861.7,ENSMUST00000021997.7,ENSMUST00000052716.7,ENSMUST00000045969.7	-,-,+,+,+,-	open_sea	67060993	67061258	129757	TRUE	FALSE
chr13	67192227	67192228	cg31743744_BC21	CG	DCRD	-83678.5,-78199.5,-2278.5,19045.5,63999.5,76840.5	Gm28557,Rslcan18,Zfp455,Rsl1,Zfp759,Zfp458	ENSMUSG00000100235.8,ENSMUSG00000074824.3,ENSMUSG00000051037.15,ENSMUSG00000058900.5,ENSMUSG00000057396.7,ENSMUSG00000055480.7	ENSMUST00000186303.6,ENSMUST00000091526.3,ENSMUST00000120861.7,ENSMUST00000021997.7,ENSMUST00000052716.7,ENSMUST00000045969.7	-,-,+,+,+,-	open_sea	67060993	67061258	130970	TRUE	FALSE
chr13	67194480	67194481	cg31743755_BC21	CG	Promoter	-25.5	Zfp455	ENSMUSG00000051037.15	ENSMUST00000120861.7	+	open_sea	67060993	67061258	133223	TRUE	FALSE
chr13	67194548	67194549	cg31743757_TC21	CG	Promoter	42.5	Zfp455	ENSMUSG00000051037.15	ENSMUST00000120861.7	+	open_sea	67060993	67061258	133291	TRUE	FALSE
chr13	67200704	67200705	cg31743810_TC21	CG	intron	1197.5	Zfp455	ENSMUSG00000051037.15	ENSMUST00000120861.7	+	open_sea	67060993	67061258	139447	FALSE	TRUE
chr13	67208720	67208721	cg31743861_BC21	CG	3'-UTR	-45.0	Zfp455	ENSMUSG00000051037.15	ENSMUST00000120861.7	+	open_sea	67060993	67061258	147463	TRUE	FALSE
chr13	67214431	67214432	cg31743892_BC21	CG	DCRD	19925.5,41249.5,54636.5,86203.5,91980.5	Zfp455,Rsl1,Zfp458,Zfp759,Zfp457	ENSMUSG00000051037.15,ENSMUSG00000058900.5,ENSMUSG00000055480.7,ENSMUSG00000057396.7,ENSMUSG00000055341.10	ENSMUST00000120861.7,ENSMUST00000021997.7,ENSMUST00000045969.7,ENSMUST00000052716.7,ENSMUST00000049705.7	+,+,-,+,-	open_sea	67060993	67061258	153174	TRUE	FALSE
chr13	67228603	67228604	cg31743996_TC21	CG	DCRD	34097.5,40464.5,55421.5,77808.5	Zfp455,Zfp458,Rsl1,Zfp457	ENSMUSG00000051037.15,ENSMUSG00000055480.7,ENSMUSG00000058900.5,ENSMUSG00000055341.10	ENSMUST00000120861.7,ENSMUST00000045969.7,ENSMUST00000021997.7,ENSMUST00000049705.7	+,-,+,-	open_sea	67060993	67061258	167346	TRUE	FALSE
chr13	67266270	67266271	cg31744240_BC21	CG	intron	4277.5	Zfp458	ENSMUSG00000055480.7	ENSMUST00000045969.7	-	open_sea	67060993	67061258	205013	TRUE	FALSE
chr13	67268030	67268031	cg31744243_TC21	CG	intron	6037.5	Zfp458	ENSMUSG00000055480.7	ENSMUST00000045969.7	-	open_sea	67060993	67061258	206773	TRUE	FALSE
chr13	67268414	67268415	cg31744246_BC11	CG	intron	6421.5	Zfp458	ENSMUSG00000055480.7	ENSMUST00000045969.7	-	open_sea	67060993	67061258	207157	FALSE	TRUE
chr13	67268414	67268415	cg31744246_BC12	CG	intron	6421.5	Zfp458	ENSMUSG00000055480.7	ENSMUST00000045969.7	-	open_sea	67060993	67061258	207157	FALSE	TRUE
chr13	67269111	67269112	cg31744264_BC21	CG	Promoter	-43.5	Zfp458	ENSMUSG00000055480.7	ENSMUST00000045969.7	-	open_sea	67060993	67061258	207854	TRUE	FALSE
chr13	67269400	67269401	cg31744268_BC21	CG	Promoter	-332.5	Zfp458	ENSMUSG00000055480.7	ENSMUST00000045969.7	-	open_sea	67060993	67061258	208143	TRUE	FALSE
chr13	67269533	67269534	cg31744270_TC21	CG	Promoter	-465.5	Zfp458	ENSMUSG00000055480.7	ENSMUST00000045969.7	-	open_sea	67060993	67061258	208276	FALSE	TRUE
chr13	67269983	67269984	cg31744274_BC11	CG	Promoter	-915.5	Zfp458	ENSMUSG00000055480.7	ENSMUST00000045969.7	-	open_sea	67060993	67061258	208726	TRUE	FALSE
chr13	67278465	67278466	cg31744311_BC21	CG	DCRD	-9397.5,27946.5,54081.5,82070.5,82139.5,83959.5,97267.5,97344.5	Zfp458,Zfp457,Zfp595,Gm28044,Zfp953,Zfp455,Gm28041,Zfp456	ENSMUSG00000055480.7,ENSMUSG00000055341.10,ENSMUSG00000057842.14,ENSMUSG00000098781.1,ENSMUSG00000098905.2,ENSMUSG00000051037.15,ENSMUSG00000098692.1,ENSMUSG00000078995.10	ENSMUST00000045969.7,ENSMUST00000049705.7,ENSMUST00000109735.8,ENSMUST00000044819.6,ENSMUST00000081582.7,ENSMUST00000120861.7,ENSMUST00000166080.1,ENSMUST00000057070.8	-,-,-,-,-,+,-,-	open_sea	67060993	67061258	217208	TRUE	FALSE
chr13	67278499	67278500	cg31744313_BC21	CG	DCRD	-9431.5,27912.5,54047.5,82036.5,82105.5,83993.5,97233.5,97310.5	Zfp458,Zfp457,Zfp595,Gm28044,Zfp953,Zfp455,Gm28041,Zfp456	ENSMUSG00000055480.7,ENSMUSG00000055341.10,ENSMUSG00000057842.14,ENSMUSG00000098781.1,ENSMUSG00000098905.2,ENSMUSG00000051037.15,ENSMUSG00000098692.1,ENSMUSG00000078995.10	ENSMUST00000045969.7,ENSMUST00000049705.7,ENSMUST00000109735.8,ENSMUST00000044819.6,ENSMUST00000081582.7,ENSMUST00000120861.7,ENSMUST00000166080.1,ENSMUST00000057070.8	-,-,-,-,-,+,-,-	open_sea	67060993	67061258	217242	TRUE	FALSE
chr13	67278545	67278546	cg31744314_TC21	CG	DCRD	-9477.5,27866.5,54001.5,81990.5,82059.5,84039.5,97187.5,97264.5	Zfp458,Zfp457,Zfp595,Gm28044,Zfp953,Zfp455,Gm28041,Zfp456	ENSMUSG00000055480.7,ENSMUSG00000055341.10,ENSMUSG00000057842.14,ENSMUSG00000098781.1,ENSMUSG00000098905.2,ENSMUSG00000051037.15,ENSMUSG00000098692.1,ENSMUSG00000078995.10	ENSMUST00000045969.7,ENSMUST00000049705.7,ENSMUST00000109735.8,ENSMUST00000044819.6,ENSMUST00000081582.7,ENSMUST00000120861.7,ENSMUST00000166080.1,ENSMUST00000057070.8	-,-,-,-,-,+,-,-	open_sea	67060993	67061258	217288	TRUE	FALSE
chr13	67278583	67278584	cg31744315_BC21	CG	DCRD	-9515.5,27828.5,53963.5,81952.5,82021.5,84077.5,97149.5,97226.5	Zfp458,Zfp457,Zfp595,Gm28044,Zfp953,Zfp455,Gm28041,Zfp456	ENSMUSG00000055480.7,ENSMUSG00000055341.10,ENSMUSG00000057842.14,ENSMUSG00000098781.1,ENSMUSG00000098905.2,ENSMUSG00000051037.15,ENSMUSG00000098692.1,ENSMUSG00000078995.10	ENSMUST00000045969.7,ENSMUST00000049705.7,ENSMUST00000109735.8,ENSMUST00000044819.6,ENSMUST00000081582.7,ENSMUST00000120861.7,ENSMUST00000166080.1,ENSMUST00000057070.8	-,-,-,-,-,+,-,-	open_sea	67060993	67061258	217326	TRUE	FALSE
chr13	67291347	67291348	cg31744416_TC21	CG	DCRD	-22279.5,15064.5,41199.5,69188.5,69257.5,84385.5,84462.5,96841.5	Zfp458,Zfp457,Zfp595,Gm28044,Zfp953,Gm28041,Zfp456,Zfp455	ENSMUSG00000055480.7,ENSMUSG00000055341.10,ENSMUSG00000057842.14,ENSMUSG00000098781.1,ENSMUSG00000098905.2,ENSMUSG00000098692.1,ENSMUSG00000078995.10,ENSMUSG00000051037.15	ENSMUST00000045969.7,ENSMUST00000049705.7,ENSMUST00000109735.8,ENSMUST00000044819.6,ENSMUST00000081582.7,ENSMUST00000166080.1,ENSMUST00000057070.8,ENSMUST00000120861.7	-,-,-,-,-,-,-,+	open_sea	67060993	67061258	230090	TRUE	FALSE
chr13	67301315	67301316	cg31744494_TC21	CG	intron	1884.5	Zfp457	ENSMUSG00000055341.10	ENSMUST00000049705.7	-	open_sea	67060993	67061258	240058	TRUE	FALSE
chr13	67301340	67301341	cg31744495_TC11	CG	intron	1909.5	Zfp457	ENSMUSG00000055341.10	ENSMUST00000049705.7	-	open_sea	67060993	67061258	240083	TRUE	FALSE
chr13	67303414	67303415	cg31744504_TC21	CG	intron	3983.5	Zfp457	ENSMUSG00000055341.10	ENSMUST00000049705.7	-	open_sea	67060993	67061258	242157	TRUE	FALSE
chr13	67305676	67305677	cg31744518_BC21	CG	intron	6245.5	Zfp457	ENSMUSG00000055341.10	ENSMUST00000049705.7	-	open_sea	67060993	67061258	244419	TRUE	FALSE
chr13	67305697	67305698	cg31744519_TC21	CG	intron	6266.5	Zfp457	ENSMUSG00000055341.10	ENSMUST00000049705.7	-	open_sea	67060993	67061258	244440	TRUE	FALSE
chr13	67306374	67306375	cg31744528_BC21	CG	Promoter	37.5	Zfp457	ENSMUSG00000055341.10	ENSMUST00000049705.7	-	open_sea	67060993	67061258	245117	TRUE	FALSE
chr13	67306666	67306667	cg31744535_TC21	CG	Promoter	-254.5	Zfp457	ENSMUSG00000055341.10	ENSMUST00000049705.7	-	open_sea	67060993	67061258	245409	TRUE	FALSE
chr13	67308634	67308635	cg31744551_BC11	CG	DCRD	-39566.5,-2222.5,23912.5,51901.5,51970.5,67098.5,67175.5,91132.5	Zfp458,Zfp457,Zfp595,Gm28044,Zfp953,Gm28041,Zfp456,Zfp429	ENSMUSG00000055480.7,ENSMUSG00000055341.10,ENSMUSG00000057842.14,ENSMUSG00000098781.1,ENSMUSG00000098905.2,ENSMUSG00000098692.1,ENSMUSG00000078995.10,ENSMUSG00000078994.9	ENSMUST00000045969.7,ENSMUST00000049705.7,ENSMUST00000109735.8,ENSMUST00000044819.6,ENSMUST00000081582.7,ENSMUST00000166080.1,ENSMUST00000057070.8,ENSMUST00000109732.2	-,-,-,-,-,-,-,-	open_sea	67552939	67553199	-244305	TRUE	FALSE
chr13	67308842	67308843	cg31744554_TC21	CG	DCRD	-39774.5,-2430.5,23704.5,51693.5,51762.5,66890.5,66967.5,90924.5	Zfp458,Zfp457,Zfp595,Gm28044,Zfp953,Gm28041,Zfp456,Zfp429	ENSMUSG00000055480.7,ENSMUSG00000055341.10,ENSMUSG00000057842.14,ENSMUSG00000098781.1,ENSMUSG00000098905.2,ENSMUSG00000098692.1,ENSMUSG00000078995.10,ENSMUSG00000078994.9	ENSMUST00000045969.7,ENSMUST00000049705.7,ENSMUST00000109735.8,ENSMUST00000044819.6,ENSMUST00000081582.7,ENSMUST00000166080.1,ENSMUST00000057070.8,ENSMUST00000109732.2	-,-,-,-,-,-,-,-	open_sea	67552939	67553199	-244097	FALSE	TRUE
chr13	67319352	67319353	cg31744597_TC11	CG	intron	-19886.5,-4065.0	Gm28044,Zfp595	ENSMUSG00000098781.1,ENSMUSG00000057842.14	ENSMUST00000044819.6,ENSMUST00000168892.8	-,-	open_sea	67552939	67553199	-233587	TRUE	FALSE
chr13	67332486	67332487	cg31744664_TC21	CG	Promoter	60.5	Zfp595	ENSMUSG00000057842.14	ENSMUST00000109735.8	-	open_sea	67552939	67553199	-220453	TRUE	FALSE
chr13	67332589	67332590	cg31744668_TC21	CG	Promoter	-42.5	Zfp595	ENSMUSG00000057842.14	ENSMUST00000109735.8	-	open_sea	67552939	67553199	-220350	TRUE	FALSE
chr13	67332622	67332623	cg31744669_BC11	CG	Promoter	-75.5	Zfp595	ENSMUSG00000057842.14	ENSMUST00000109735.8	-	open_sea	67552939	67553199	-220317	TRUE	FALSE
chr13	67356893	67356894	cg31744790_TC21	CG	intron	-3596.0,6938.0,17654.5	Gm28041,Zfp953,Gm28044	ENSMUSG00000098692.1,ENSMUSG00000098905.2,ENSMUSG00000098781.1	ENSMUST00000166080.1,ENSMUST00000081582.7,ENSMUST00000044819.6	-,-,-	open_sea	67552939	67553199	-196046	TRUE	FALSE
chr13	67360584	67360585	cg31744820_TC11	CG	Promoter	-48.5,20.5	Gm28044,Zfp953	ENSMUSG00000098781.1,ENSMUSG00000098905.2	ENSMUST00000044819.6,ENSMUST00000081582.7	-,-	open_sea	67552939	67553199	-192355	TRUE	FALSE
chr13	67360601	67360602	cg31744821_TC21	CG	Promoter	-65.5,3.5	Gm28044,Zfp953	ENSMUSG00000098781.1,ENSMUSG00000098905.2	ENSMUST00000044819.6,ENSMUST00000081582.7	-,-	open_sea	67552939	67553199	-192338	TRUE	FALSE
chr13	67369478	67369479	cg31744882_BC21	CG	intron	-218.5,8989.0	Zfp456,Gm28041	ENSMUSG00000078995.10,ENSMUSG00000098692.1	ENSMUST00000057070.8,ENSMUST00000166080.1	-,-	open_sea	67552939	67553199	-183461	TRUE	FALSE
chr13	67375733	67375734	cg31744937_BC21	CG	Promoter	-0.5,76.5	Gm28041,Zfp456	ENSMUSG00000098692.1,ENSMUSG00000078995.10	ENSMUST00000166080.1,ENSMUST00000057070.8	-,-	open_sea	67552939	67553199	-177206	TRUE	FALSE
chr13	67375846	67375847	cg31744940_TC21	CG	Promoter	-113.5,-36.5	Gm28041,Zfp456	ENSMUSG00000098692.1,ENSMUSG00000078995.10	ENSMUST00000166080.1,ENSMUST00000057070.8	-,-	open_sea	67552939	67553199	-177093	TRUE	FALSE
chr13	67376971	67376972	cg31744952_TC21	CG	Promoter	-1238.5,-1161.5	Gm28041,Zfp456	ENSMUSG00000098692.1,ENSMUSG00000078995.10	ENSMUST00000166080.1,ENSMUST00000057070.8	-,-	open_sea	67552939	67553199	-175968	FALSE	TRUE
chr13	67380106	67380107	cg31744982_TC21	CG	DCRD	-73694.5,-47559.5,-19570.5,-19501.5,-4373.5,-4296.5,19660.5,41311.5,71517.5	Zfp457,Zfp595,Gm28044,Zfp953,Gm28041,Zfp456,Zfp429,Zfp459,Zfp874a	ENSMUSG00000055341.10,ENSMUSG00000057842.14,ENSMUSG00000098781.1,ENSMUSG00000098905.2,ENSMUSG00000098692.1,ENSMUSG00000078995.10,ENSMUSG00000078994.9,ENSMUSG00000055560.8,ENSMUSG00000069206.14	ENSMUST00000049705.7,ENSMUST00000109735.8,ENSMUST00000044819.6,ENSMUST00000081582.7,ENSMUST00000166080.1,ENSMUST00000057070.8,ENSMUST00000109732.2,ENSMUST00000056470.9,ENSMUST00000075255.5	-,-,-,-,-,-,-,-,-	open_sea	67552939	67553199	-172833	FALSE	TRUE
chr13	67390588	67390589	cg31745086_TC21	CG	exon	404.5	Zfp429	ENSMUSG00000078994.9	ENSMUST00000109732.2	-	open_sea	67552939	67553199	-162351	TRUE	FALSE
chr13	67399726	67399727	cg31745159_BC21	CG	Promoter	40.5	Zfp429	ENSMUSG00000078994.9	ENSMUST00000109732.2	-	open_sea	67552939	67553199	-153213	TRUE	FALSE
chr13	67400162	67400163	cg31745172_TC21	CG	Promoter	-395.5	Zfp429	ENSMUSG00000078994.9	ENSMUST00000109732.2	-	open_sea	67552939	67553199	-152777	TRUE	FALSE
chr13	67408675	67408676	cg31745226_TC21	CG	exon	1450.0	Zfp459	ENSMUSG00000055560.8	ENSMUST00000056470.9	-	open_sea	67552939	67553199	-144264	TRUE	FALSE
chr13	67421398	67421399	cg31745334_BC21	CG	Promoter	19.5	Zfp459	ENSMUSG00000055560.8	ENSMUST00000056470.9	-	open_sea	67552939	67553199	-131541	TRUE	FALSE
chr13	67421410	67421411	cg31745335_BC21	CG	Promoter	7.5	Zfp459	ENSMUSG00000055560.8	ENSMUST00000056470.9	-	open_sea	67552939	67553199	-131529	TRUE	FALSE
chr13	67447841	67447842	cg31745529_TC21	CG	intron	1813.0	Zfp874a	ENSMUSG00000069206.14	ENSMUST00000075255.5	-	open_sea	67552939	67553199	-105098	TRUE	FALSE
chr13	67448978	67448979	cg31745540_BC21	CG	intron	2950.0	Zfp874a	ENSMUSG00000069206.14	ENSMUST00000075255.5	-	open_sea	67552939	67553199	-103961	TRUE	FALSE
chr13	67449905	67449906	cg31745543_TC21	CG	intron	3877.0	Zfp874a	ENSMUSG00000069206.14	ENSMUST00000075255.5	-	open_sea	67552939	67553199	-103034	TRUE	FALSE
chr13	67451196	67451197	cg31745559_TC21	CG	Promoter	427.5	Zfp874a	ENSMUSG00000069206.14	ENSMUST00000075255.5	-	open_sea	67552939	67553199	-101743	TRUE	FALSE
chr13	67451872	67451873	cg31745577_TC21	CG	Promoter	-248.5	Zfp874a	ENSMUSG00000069206.14	ENSMUST00000075255.5	-	open_sea	67552939	67553199	-101067	FALSE	TRUE
chr13	67452039	67452040	cg31745580_BC21	CG	Promoter	-415.5	Zfp874a	ENSMUSG00000069206.14	ENSMUST00000075255.5	-	open_sea	67552939	67553199	-100900	TRUE	FALSE
chr13	67453102	67453103	cg31745588_BC21	CG	Promoter	-1478.5	Zfp874a	ENSMUSG00000069206.14	ENSMUST00000075255.5	-	open_sea	67552939	67553199	-99837	TRUE	FALSE
chr13	67460557	67460558	cg31745620_BC21	CG	DCRD	-99952.5,-84824.5,-84747.5,-60790.5,-39139.5,-8933.5,23667.5,39945.5,65593.5,65619.5,93272.5	Zfp953,Gm28041,Zfp456,Zfp429,Zfp459,Zfp874a,Zfp874b,Zfp58,Gm26965,Zfp87,Zfp748	ENSMUSG00000098905.2,ENSMUSG00000098692.1,ENSMUSG00000078995.10,ENSMUSG00000078994.9,ENSMUSG00000055560.8,ENSMUSG00000069206.14,ENSMUSG00000059839.9,ENSMUSG00000071291.10,ENSMUSG00000097565.1,ENSMUSG00000097333.7,ENSMUSG00000095432.9	ENSMUST00000081582.7,ENSMUST00000166080.1,ENSMUST00000057070.8,ENSMUST00000109732.2,ENSMUST00000056470.9,ENSMUST00000075255.5,ENSMUST00000019572.8,ENSMUST00000171518.7,ENSMUST00000167914.1,ENSMUST00000181767.7,ENSMUST00000181892.8	-,-,-,-,-,-,-,-,-,-,-	open_sea	67552939	67553199	-92382	FALSE	TRUE
chr13	67460588	67460589	cg31745622_BC11	CG	DCRD	-99983.5,-84855.5,-84778.5,-60821.5,-39170.5,-8964.5,23636.5,39914.5,65562.5,65588.5,93241.5	Zfp953,Gm28041,Zfp456,Zfp429,Zfp459,Zfp874a,Zfp874b,Zfp58,Gm26965,Zfp87,Zfp748	ENSMUSG00000098905.2,ENSMUSG00000098692.1,ENSMUSG00000078995.10,ENSMUSG00000078994.9,ENSMUSG00000055560.8,ENSMUSG00000069206.14,ENSMUSG00000059839.9,ENSMUSG00000071291.10,ENSMUSG00000097565.1,ENSMUSG00000097333.7,ENSMUSG00000095432.9	ENSMUST00000081582.7,ENSMUST00000166080.1,ENSMUST00000057070.8,ENSMUST00000109732.2,ENSMUST00000056470.9,ENSMUST00000075255.5,ENSMUST00000019572.8,ENSMUST00000171518.7,ENSMUST00000167914.1,ENSMUST00000181767.7,ENSMUST00000181892.8	-,-,-,-,-,-,-,-,-,-,-	open_sea	67552939	67553199	-92351	TRUE	FALSE
chr13	67460588	67460589	cg31745622_BC21	CG	DCRD	-99983.5,-84855.5,-84778.5,-60821.5,-39170.5,-8964.5,23636.5,39914.5,65562.5,65588.5,93241.5	Zfp953,Gm28041,Zfp456,Zfp429,Zfp459,Zfp874a,Zfp874b,Zfp58,Gm26965,Zfp87,Zfp748	ENSMUSG00000098905.2,ENSMUSG00000098692.1,ENSMUSG00000078995.10,ENSMUSG00000078994.9,ENSMUSG00000055560.8,ENSMUSG00000069206.14,ENSMUSG00000059839.9,ENSMUSG00000071291.10,ENSMUSG00000097565.1,ENSMUSG00000097333.7,ENSMUSG00000095432.9	ENSMUST00000081582.7,ENSMUST00000166080.1,ENSMUST00000057070.8,ENSMUST00000109732.2,ENSMUST00000056470.9,ENSMUST00000075255.5,ENSMUST00000019572.8,ENSMUST00000171518.7,ENSMUST00000167914.1,ENSMUST00000181767.7,ENSMUST00000181892.8	-,-,-,-,-,-,-,-,-,-,-	open_sea	67552939	67553199	-92351	FALSE	TRUE
chr13	67472821	67472822	cg31745694_TC21	CG	3'-UTR	147.0	Zfp874b	ENSMUSG00000059839.9	ENSMUST00000019572.8	-	open_sea	67552939	67553199	-80118	TRUE	FALSE
chr13	67484250	67484251	cg31745777_TC21	CG	Promoter	-25.5	Zfp874b	ENSMUSG00000059839.9	ENSMUST00000019572.8	-	open_sea	67552939	67553199	-68689	TRUE	FALSE
chr13	67484260	67484261	cg31745778_BC21	CG	Promoter	-35.5	Zfp874b	ENSMUSG00000059839.9	ENSMUST00000019572.8	-	open_sea	67552939	67553199	-68679	TRUE	FALSE
chr13	67484871	67484872	cg31745793_BC21	CG	Promoter	-646.5	Zfp874b	ENSMUSG00000059839.9	ENSMUST00000019572.8	-	open_sea	67552939	67553199	-68068	TRUE	FALSE
chr13	67494506	67494507	cg31745889_TC21	CG	intron	-14145.0,-855.0	Gm26965,Zfp58	ENSMUSG00000097565.1,ENSMUSG00000071291.10	ENSMUST00000167914.1,ENSMUST00000076123.11	-,-	open_sea	67552939	67553199	-58433	TRUE	FALSE
chr13	67500421	67500422	cg31745961_BC11	CG	Promoter	81.5	Zfp58	ENSMUSG00000071291.10	ENSMUST00000171518.7	-	open_sea	67552939	67553199	-52518	TRUE	FALSE
chr13	67500508	67500509	cg31745963_TC21	CG	Promoter	-5.5	Zfp58	ENSMUSG00000071291.10	ENSMUST00000171518.7	-	open_sea	67552939	67553199	-52431	TRUE	FALSE
chr13	67500526	67500527	cg31745964_BC21	CG	Promoter	-23.5	Zfp58	ENSMUSG00000071291.10	ENSMUST00000171518.7	-	open_sea	67552939	67553199	-52413	TRUE	FALSE
chr13	67500564	67500565	cg31745965_BC21	CG	Promoter	-61.5	Zfp58	ENSMUSG00000071291.10	ENSMUST00000171518.7	-	open_sea	67552939	67553199	-52375	TRUE	FALSE
chr13	67500576	67500577	cg31745966_BC21	CG	Promoter	-73.5	Zfp58	ENSMUSG00000071291.10	ENSMUST00000171518.7	-	open_sea	67552939	67553199	-52363	TRUE	FALSE
chr13	67511857	67511858	cg31746019_BC21	CG	intron	3206.0	Gm26965	ENSMUSG00000097565.1	ENSMUST00000167914.1	-	open_sea	67552939	67553199	-41082	TRUE	FALSE
chr13	67520104	67520105	cg31746099_BC21	CG	intron	-874.5,11453.0	Zfp87,Gm26965	ENSMUSG00000097333.7,ENSMUSG00000097565.1	ENSMUST00000181767.7,ENSMUST00000167914.1	-,-	open_sea	67552939	67553199	-32835	FALSE	TRUE
chr13	67526102	67526103	cg31746163_BC21	CG	Promoter	48.5,74.5	Gm26965,Zfp87	ENSMUSG00000097565.1,ENSMUSG00000097333.7	ENSMUST00000167914.1,ENSMUST00000181767.7	-,-	open_sea	67552939	67553199	-26837	TRUE	FALSE
chr13	67526181	67526182	cg31746170_TC21	CG	Promoter	-30.5,-4.5	Gm26965,Zfp87	ENSMUSG00000097565.1,ENSMUSG00000097333.7	ENSMUST00000167914.1,ENSMUST00000181767.7	-,-	open_sea	67552939	67553199	-26758	TRUE	FALSE
chr13	67526194	67526195	cg31746171_BC11	CG	Promoter	-43.5,-17.5	Gm26965,Zfp87	ENSMUSG00000097565.1,ENSMUSG00000097333.7	ENSMUST00000167914.1,ENSMUST00000181767.7	-,-	open_sea	67552939	67553199	-26745	TRUE	FALSE
chr13	67546393	67546394	cg31746322_BC11	CG	intron	158.0	Zfp748	ENSMUSG00000095432.9	ENSMUST00000181892.8	-	open_sea	67552939	67553199	-6546	TRUE	FALSE
chr13	67553076	67553077	cg31746402_TC11	CG	5'-UTR	-357.0	Zfp748	ENSMUSG00000095432.9	ENSMUST00000181892.8	-	cpg_island	67552939	67553199	0	TRUE	FALSE
chr13	67553338	67553339	cg31746416_TC21	CG	Promoter	491.5	Zfp748	ENSMUSG00000095432.9	ENSMUST00000181892.8	-	cpg_shore	67552939	67553199	140	TRUE	FALSE
chr13	67554063	67554064	cg31746424_TC11	CG	Promoter	-233.5	Zfp748	ENSMUSG00000095432.9	ENSMUST00000181892.8	-	cpg_shore	67552939	67553199	865	TRUE	FALSE
chr13	67575771	67575772	cg31746541_TC21	CG	DCRD	-91546.5,-75268.5,-49620.5,-49594.5,-21941.5,33935.5,61997.5,62019.5	Zfp874b,Zfp58,Gm26965,Zfp87,Zfp748,Zfp729b,Gm49345,Zfp729a	ENSMUSG00000059839.9,ENSMUSG00000071291.10,ENSMUSG00000097565.1,ENSMUSG00000097333.7,ENSMUSG00000095432.9,ENSMUSG00000058093.13,ENSMUSG00000114923.1,ENSMUSG00000021510.11	ENSMUST00000019572.8,ENSMUST00000171518.7,ENSMUST00000167914.1,ENSMUST00000181767.7,ENSMUST00000181892.8,ENSMUST00000012873.15,ENSMUST00000224814.1,ENSMUST00000012314.9	-,-,-,-,-,-,-,-	open_sea	67552939	67553199	22573	FALSE	TRUE
chr13	67575771	67575772	cg31746541_TC22	CG	DCRD	-91546.5,-75268.5,-49620.5,-49594.5,-21941.5,33935.5,61997.5,62019.5	Zfp874b,Zfp58,Gm26965,Zfp87,Zfp748,Zfp729b,Gm49345,Zfp729a	ENSMUSG00000059839.9,ENSMUSG00000071291.10,ENSMUSG00000097565.1,ENSMUSG00000097333.7,ENSMUSG00000095432.9,ENSMUSG00000058093.13,ENSMUSG00000114923.1,ENSMUSG00000021510.11	ENSMUST00000019572.8,ENSMUST00000171518.7,ENSMUST00000167914.1,ENSMUST00000181767.7,ENSMUST00000181892.8,ENSMUST00000012873.15,ENSMUST00000224814.1,ENSMUST00000012314.9	-,-,-,-,-,-,-,-	open_sea	67552939	67553199	22573	FALSE	TRUE
chr13	67575838	67575839	cg31746542_BC11	CG	DCRD	-91613.5,-75335.5,-49687.5,-49661.5,-22008.5,33868.5,61930.5,61952.5	Zfp874b,Zfp58,Gm26965,Zfp87,Zfp748,Zfp729b,Gm49345,Zfp729a	ENSMUSG00000059839.9,ENSMUSG00000071291.10,ENSMUSG00000097565.1,ENSMUSG00000097333.7,ENSMUSG00000095432.9,ENSMUSG00000058093.13,ENSMUSG00000114923.1,ENSMUSG00000021510.11	ENSMUST00000019572.8,ENSMUST00000171518.7,ENSMUST00000167914.1,ENSMUST00000181767.7,ENSMUST00000181892.8,ENSMUST00000012873.15,ENSMUST00000224814.1,ENSMUST00000012314.9	-,-,-,-,-,-,-,-	open_sea	67552939	67553199	22640	TRUE	FALSE
chr13	67595724	67595725	cg31746640_BC21	CG	intron	-19239.5,-3848.5	Gm49345,Zfp729b	ENSMUSG00000114923.1,ENSMUSG00000058093.13	ENSMUST00000224814.1,ENSMUST00000012873.15	-,-	open_sea	67552939	67553199	42526	TRUE	FALSE
chr13	67608665	67608666	cg31746704_BC11	CG	intron	-6298.5,9092.5	Gm49345,Zfp729b	ENSMUSG00000114923.1,ENSMUSG00000058093.13	ENSMUST00000224814.1,ENSMUST00000012873.15	-,-	open_sea	67552939	67553199	55467	TRUE	FALSE
chr13	67609449	67609450	cg31746714_TC21	CG	Promoter	257.5	Zfp729b	ENSMUSG00000058093.13	ENSMUST00000012873.15	-	open_sea	67552939	67553199	56251	FALSE	TRUE
chr13	67609663	67609664	cg31746721_BC21	CG	Promoter	43.5	Zfp729b	ENSMUSG00000058093.13	ENSMUST00000012873.15	-	open_sea	67552939	67553199	56465	TRUE	FALSE
chr13	67617629	67617630	cg31746792_BC11	CG	3'-UTR	1653.5	Zfp729a	ENSMUSG00000021510.11	ENSMUST00000012314.9	-	open_sea	67552939	67553199	64431	TRUE	FALSE
chr13	67637397	67637398	cg31746931_TC21	CG	Promoter	371.5,393.5	Gm49345,Zfp729a	ENSMUSG00000114923.1,ENSMUSG00000021510.11	ENSMUST00000224814.1,ENSMUST00000012314.9	-,-	open_sea	67552939	67553199	84199	FALSE	TRUE
chr13	67637447	67637448	cg31746935_BC11	CG	Promoter	321.5,343.5	Gm49345,Zfp729a	ENSMUSG00000114923.1,ENSMUSG00000021510.11	ENSMUST00000224814.1,ENSMUST00000012314.9	-,-	open_sea	67552939	67553199	84249	TRUE	FALSE
chr13	67637787	67637788	cg31746946_BC11	CG	Promoter	-18.5,3.5	Gm49345,Zfp729a	ENSMUSG00000114923.1,ENSMUSG00000021510.11	ENSMUST00000224814.1,ENSMUST00000012314.9	-,-	open_sea	67552939	67553199	84589	TRUE	FALSE
chr13	67646765	67646766	cg31747038_BC21	CG	DCRD	-92935.5,-37058.5,-8996.5,-8974.5,36701.5,82407.5	Zfp748,Zfp729b,Gm49345,Zfp729a,Zfp738,Zfp65	ENSMUSG00000095432.9,ENSMUSG00000058093.13,ENSMUSG00000114923.1,ENSMUSG00000021510.11,ENSMUSG00000048280.18,ENSMUSG00000071281.12	ENSMUST00000181892.8,ENSMUST00000012873.15,ENSMUST00000224814.1,ENSMUST00000012314.9,ENSMUST00000137496.9,ENSMUST00000073157.14	-,-,-,-,-,-	open_sea	67552939	67553199	93567	FALSE	TRUE
chr13	67660437	67660438	cg31747120_TC21	CG	3'-UTR	-3650.5	Zfp738	ENSMUSG00000048280.18	ENSMUST00000137496.9	-	open_sea	67552939	67553199	107239	TRUE	FALSE
chr13	67678304	67678305	cg31747198_TC21	CG	intron	7228.5	Zfp738	ENSMUSG00000048280.18	ENSMUST00000137496.9	-	open_sea	67552939	67553199	125106	TRUE	FALSE
chr13	67683094	67683095	cg31747225_TC21	CG	Promoter	372.5	Zfp738	ENSMUSG00000048280.18	ENSMUST00000137496.9	-	open_sea	67552939	67553199	129896	TRUE	FALSE
chr13	67683729	67683730	cg31747238_TC21	CG	Promoter	-262.5	Zfp738	ENSMUSG00000048280.18	ENSMUST00000137496.9	-	open_sea	67813843	67814098	-130114	FALSE	TRUE
chr13	67683888	67683889	cg31747242_TC21	CG	Promoter	-421.5	Zfp738	ENSMUSG00000048280.18	ENSMUST00000137496.9	-	open_sea	67813843	67814098	-129955	TRUE	FALSE
chr13	67688259	67688260	cg31747297_TC21	CG	DCRD	-91445.5,-78552.5,-50490.5,-50468.5,-4792.5,40913.5,66968.5	Zfp493,Zfp729b,Gm49345,Zfp729a,Zfp738,Zfp65,Zfp85	ENSMUSG00000090659.9,ENSMUSG00000058093.13,ENSMUSG00000114923.1,ENSMUSG00000021510.11,ENSMUSG00000048280.18,ENSMUSG00000071281.12,ENSMUSG00000058331.15	ENSMUST00000164936.9,ENSMUST00000012873.15,ENSMUST00000224814.1,ENSMUST00000012314.9,ENSMUST00000137496.9,ENSMUST00000073157.14,ENSMUST00000144183.2	+,-,-,-,-,-,-	open_sea	67813843	67814098	-125584	TRUE	FALSE
chr13	67688327	67688328	cg31747298_TC11	CG	DCRD	-91377.5,-78620.5,-50558.5,-50536.5,-4860.5,40845.5,66900.5	Zfp493,Zfp729b,Gm49345,Zfp729a,Zfp738,Zfp65,Zfp85	ENSMUSG00000090659.9,ENSMUSG00000058093.13,ENSMUSG00000114923.1,ENSMUSG00000021510.11,ENSMUSG00000048280.18,ENSMUSG00000071281.12,ENSMUSG00000058331.15	ENSMUST00000164936.9,ENSMUST00000012873.15,ENSMUST00000224814.1,ENSMUST00000012314.9,ENSMUST00000137496.9,ENSMUST00000073157.14,ENSMUST00000144183.2	+,-,-,-,-,-,-	open_sea	67813843	67814098	-125516	TRUE	FALSE
chr13	67699051	67699052	cg31747351_TC21	CG	DCRD	-89344.5,-80653.5,-61282.5,-61260.5,-15584.5,30121.5,56176.5	Zfp729b,Zfp493,Gm49345,Zfp729a,Zfp738,Zfp65,Zfp85	ENSMUSG00000058093.13,ENSMUSG00000090659.9,ENSMUSG00000114923.1,ENSMUSG00000021510.11,ENSMUSG00000048280.18,ENSMUSG00000071281.12,ENSMUSG00000058331.15	ENSMUST00000012873.15,ENSMUST00000164936.9,ENSMUST00000224814.1,ENSMUST00000012314.9,ENSMUST00000137496.9,ENSMUST00000073157.14,ENSMUST00000144183.2	-,+,-,-,-,-,-	open_sea	67813843	67814098	-114792	TRUE	FALSE
chr13	67707339	67707340	cg31747397_TC11	CG	3'-UTR	691.0	Zfp65	ENSMUSG00000071281.12	ENSMUST00000073157.14	-	open_sea	67813843	67814098	-106504	TRUE	FALSE
chr13	67724309	67724310	cg31747502_BC11	CG	intron	7068.5	Zfp65	ENSMUSG00000071281.12	ENSMUST00000073157.14	-	open_sea	67813843	67814098	-89534	TRUE	FALSE
chr13	67724328	67724329	cg31747503_TC11	CG	intron	7087.5	Zfp65	ENSMUSG00000071281.12	ENSMUST00000073157.14	-	open_sea	67813843	67814098	-89515	TRUE	FALSE
chr13	67725525	67725526	cg31747512_BC21	CG	intron	8284.5	Zfp65	ENSMUSG00000071281.12	ENSMUST00000073157.14	-	open_sea	67813843	67814098	-88318	TRUE	FALSE
chr13	67725557	67725558	cg31747513_BC11	CG	intron	8316.5	Zfp65	ENSMUSG00000071281.12	ENSMUST00000073157.14	-	open_sea	67813843	67814098	-88286	TRUE	FALSE
chr13	67726550	67726551	cg31747521_TC21	CG	intron	9309.5	Zfp65	ENSMUSG00000071281.12	ENSMUST00000073157.14	-	open_sea	67813843	67814098	-87293	TRUE	FALSE
chr13	67728868	67728869	cg31747534_TC21	CG	Promoter	304.5	Zfp65	ENSMUSG00000071281.12	ENSMUST00000073157.14	-	open_sea	67813843	67814098	-84975	TRUE	FALSE
chr13	67729163	67729164	cg31747549_TC21	CG	Promoter	9.5	Zfp65	ENSMUSG00000071281.12	ENSMUST00000073157.14	-	open_sea	67813843	67814098	-84680	TRUE	FALSE
chr13	67729678	67729679	cg31747557_BC21	CG	Promoter	-505.5	Zfp65	ENSMUSG00000071281.12	ENSMUST00000073157.14	-	open_sea	67813843	67814098	-84165	FALSE	TRUE
chr13	67748893	67748894	cg31747706_BC21	CG	exon	132.5	Zfp85	ENSMUSG00000058331.15	ENSMUST00000144183.2	-	open_sea	67813843	67814098	-64950	FALSE	TRUE
chr13	67750005	67750006	cg31747715_TC21	CG	intron	-1508.5	Zfp85	ENSMUSG00000058331.15	ENSMUST00000144183.2	-	open_sea	67813843	67814098	-63838	TRUE	FALSE
chr13	67751198	67751199	cg31747720_BC21	CG	intron	-315.5	Zfp85	ENSMUSG00000058331.15	ENSMUST00000144183.2	-	open_sea	67813843	67814098	-62645	FALSE	TRUE
chr13	67751649	67751650	cg31747727_TC21	CG	exon	-8.0	Zfp85	ENSMUSG00000058331.15	ENSMUST00000144183.2	-	open_sea	67813843	67814098	-62194	FALSE	TRUE
chr13	67753059	67753060	cg31747735_BC21	CG	intron	1545.5	Zfp85	ENSMUSG00000058331.15	ENSMUST00000144183.2	-	open_sea	67813843	67814098	-60784	FALSE	TRUE
chr13	67753122	67753123	cg31747736_TC21	CG	intron	1608.5	Zfp85	ENSMUSG00000058331.15	ENSMUST00000144183.2	-	open_sea	67813843	67814098	-60721	FALSE	TRUE
chr13	67755179	67755180	cg31747765_TC21	CG	Promoter	48.5	Zfp85	ENSMUSG00000058331.15	ENSMUST00000144183.2	-	open_sea	67813843	67814098	-58664	TRUE	FALSE
chr13	67755270	67755271	cg31747769_TC11	CG	Promoter	-42.5	Zfp85	ENSMUSG00000058331.15	ENSMUST00000144183.2	-	open_sea	67813843	67814098	-58573	TRUE	FALSE
chr13	67766830	67766831	cg31747830_TC21	CG	DCRD	-96495.5,-83363.5,-65899.5,-46909.5,-37657.5,-12874.5,-11602.5	BC048507,Zfp738,Gm10037,Zfp273,Zfp65,Zfp493,Zfp85	ENSMUSG00000064063.6,ENSMUSG00000048280.18,ENSMUSG00000058246.8,ENSMUSG00000030446.17,ENSMUSG00000071281.12,ENSMUSG00000090659.9,ENSMUSG00000058331.15	ENSMUST00000078471.6,ENSMUST00000137496.9,ENSMUST00000221620.1,ENSMUST00000181391.7,ENSMUST00000073157.14,ENSMUST00000164936.9,ENSMUST00000144183.2	+,-,+,+,-,+,-	open_sea	67813843	67814098	-47013	TRUE	FALSE
chr13	67772848	67772849	cg31747871_BC21	CG	DCRD	-90477.5,-89381.5,-59881.5,-43675.5,-40891.5,-17620.5,-6856.5	BC048507,Zfp738,Gm10037,Zfp65,Zfp273,Zfp85,Zfp493	ENSMUSG00000064063.6,ENSMUSG00000048280.18,ENSMUSG00000058246.8,ENSMUSG00000071281.12,ENSMUSG00000030446.17,ENSMUSG00000058331.15,ENSMUSG00000090659.9	ENSMUST00000078471.6,ENSMUST00000137496.9,ENSMUST00000221620.1,ENSMUST00000073157.14,ENSMUST00000181391.7,ENSMUST00000144183.2,ENSMUST00000164936.9	+,-,+,-,+,-,+	open_sea	67813843	67814098	-40995	TRUE	FALSE
chr13	67774098	67774099	cg31747878_TC21	CG	DCRD	-90631.5,-89227.5,-58631.5,-44925.5,-39641.5,-18870.5,-5606.5	Zfp738,BC048507,Gm10037,Zfp65,Zfp273,Zfp85,Zfp493	ENSMUSG00000048280.18,ENSMUSG00000064063.6,ENSMUSG00000058246.8,ENSMUSG00000071281.12,ENSMUSG00000030446.17,ENSMUSG00000058331.15,ENSMUSG00000090659.9	ENSMUST00000137496.9,ENSMUST00000078471.6,ENSMUST00000221620.1,ENSMUST00000073157.14,ENSMUST00000181391.7,ENSMUST00000144183.2,ENSMUST00000164936.9	-,+,+,-,+,-,+	open_sea	67813843	67814098	-39745	TRUE	FALSE
chr13	67779698	67779699	cg31747933_TC21	CG	Promoter	-6.5	Zfp493	ENSMUSG00000090659.9	ENSMUST00000164936.9	+	open_sea	67813843	67814098	-34145	TRUE	FALSE
chr13	67779725	67779726	cg31747934_TC21	CG	Promoter	20.5	Zfp493	ENSMUSG00000090659.9	ENSMUST00000164936.9	+	open_sea	67813843	67814098	-34118	TRUE	FALSE
chr13	67785492	67785493	cg31747986_TC21	CG	intron	-1101.0	Zfp493	ENSMUSG00000090659.9	ENSMUST00000164936.9	+	open_sea	67813843	67814098	-28351	TRUE	FALSE
chr13	67800522	67800523	cg31748103_TC11	CG	DCRD	-71349.5,-62803.5,-45294.5,-32207.5,-13217.5,20817.5	Zfp65,BC048507,Zfp85,Gm10037,Zfp273,Zfp493	ENSMUSG00000071281.12,ENSMUSG00000064063.6,ENSMUSG00000058331.15,ENSMUSG00000058246.8,ENSMUSG00000030446.17,ENSMUSG00000090659.9	ENSMUST00000073157.14,ENSMUST00000078471.6,ENSMUST00000144183.2,ENSMUST00000221620.1,ENSMUST00000181391.7,ENSMUST00000164936.9	-,+,-,+,+,+	open_sea	67813843	67814098	-13321	TRUE	FALSE
chr13	67800541	67800542	cg31748104_TC11	CG	DCRD	-71368.5,-62784.5,-45313.5,-32188.5,-13198.5,20836.5	Zfp65,BC048507,Zfp85,Gm10037,Zfp273,Zfp493	ENSMUSG00000071281.12,ENSMUSG00000064063.6,ENSMUSG00000058331.15,ENSMUSG00000058246.8,ENSMUSG00000030446.17,ENSMUSG00000090659.9	ENSMUST00000073157.14,ENSMUST00000078471.6,ENSMUST00000144183.2,ENSMUST00000221620.1,ENSMUST00000181391.7,ENSMUST00000164936.9	-,+,-,+,+,+	open_sea	67813843	67814098	-13302	FALSE	TRUE
chr13	67800541	67800542	cg31748104_TC12	CG	DCRD	-71368.5,-62784.5,-45313.5,-32188.5,-13198.5,20836.5	Zfp65,BC048507,Zfp85,Gm10037,Zfp273,Zfp493	ENSMUSG00000071281.12,ENSMUSG00000064063.6,ENSMUSG00000058331.15,ENSMUSG00000058246.8,ENSMUSG00000030446.17,ENSMUSG00000090659.9	ENSMUST00000073157.14,ENSMUST00000078471.6,ENSMUST00000144183.2,ENSMUST00000221620.1,ENSMUST00000181391.7,ENSMUST00000164936.9	-,+,-,+,+,+	open_sea	67813843	67814098	-13302	FALSE	TRUE
chr13	67813735	67813736	cg31748210_BC21	CG	Promoter	-4.5	Zfp273	ENSMUSG00000030446.17	ENSMUST00000181391.7	+	cpg_shore	67813843	67814098	-108	TRUE	FALSE
chr13	67813859	67813860	cg31748215_BC21	CG	Promoter	119.5	Zfp273	ENSMUSG00000030446.17	ENSMUST00000181391.7	+	cpg_island	67813843	67814098	0	TRUE	FALSE
chr13	67814074	67814075	cg31748228_BC21	CG	Promoter	334.5	Zfp273	ENSMUSG00000030446.17	ENSMUST00000181391.7	+	cpg_island	67813843	67814098	0	FALSE	TRUE
chr13	67818936	67818937	cg31748266_BC21	CG	intron	1434.5	Zfp273	ENSMUSG00000030446.17	ENSMUST00000181391.7	+	open_sea	67813843	67814098	4839	TRUE	FALSE
chr13	67831034	67831035	cg31748355_TC21	CG	Promoter	-71.5	Gm10037	ENSMUSG00000058246.8	ENSMUST00000221266.1	+	open_sea	67813843	67814098	16937	TRUE	FALSE
chr13	67831137	67831138	cg31748359_TC11	CG	Promoter	31.5	Gm10037	ENSMUSG00000058246.8	ENSMUST00000221266.1	+	open_sea	67813843	67814098	17040	TRUE	FALSE
chr13	67831341	67831342	cg31748366_BC11	CG	Promoter	-1388.5	Gm10037	ENSMUSG00000058246.8	ENSMUST00000221620.1	+	open_sea	67813843	67814098	17244	TRUE	FALSE
chr13	67831352	67831353	cg31748367_BC21	CG	Promoter	-1377.5	Gm10037	ENSMUSG00000058246.8	ENSMUST00000221620.1	+	open_sea	67813843	67814098	17255	TRUE	FALSE
chr13	67831989	67831990	cg31748370_BC11	CG	Promoter	-740.5	Gm10037	ENSMUSG00000058246.8	ENSMUST00000221620.1	+	open_sea	67813843	67814098	17892	FALSE	TRUE
chr13	67831989	67831990	cg31748370_BC12	CG	Promoter	-740.5	Gm10037	ENSMUSG00000058246.8	ENSMUST00000221620.1	+	open_sea	67813843	67814098	17892	FALSE	TRUE
chr13	67834332	67834333	cg31748383_BC21	CG	intron	2866.5	Gm10037	ENSMUSG00000058246.8	ENSMUST00000221266.1	+	open_sea	67813843	67814098	20235	TRUE	FALSE
chr13	67834972	67834973	cg31748385_TC21	CG	intron	2226.5	Gm10037	ENSMUSG00000058246.8	ENSMUST00000221266.1	+	open_sea	67813843	67814098	20875	TRUE	FALSE
chr13	67845331	67845332	cg31748480_TC21	CG	DCRD	-90103.5,-17994.5,12601.5,31591.5,65626.5	Zfp85,BC048507,Gm10037,Zfp273,Zfp493	ENSMUSG00000058331.15,ENSMUSG00000064063.6,ENSMUSG00000058246.8,ENSMUSG00000030446.17,ENSMUSG00000090659.9	ENSMUST00000144183.2,ENSMUST00000078471.6,ENSMUST00000221620.1,ENSMUST00000181391.7,ENSMUST00000164936.9	-,+,+,+,+	open_sea	67813843	67814098	31234	TRUE	FALSE
chr13	67853416	67853417	cg31748542_BC21	CG	DCRD	-98188.5,-9909.5,20686.5,39676.5,73711.5	Zfp85,BC048507,Gm10037,Zfp273,Zfp493	ENSMUSG00000058331.15,ENSMUSG00000064063.6,ENSMUSG00000058246.8,ENSMUSG00000030446.17,ENSMUSG00000090659.9	ENSMUST00000144183.2,ENSMUST00000078471.6,ENSMUST00000221620.1,ENSMUST00000181391.7,ENSMUST00000164936.9	-,+,+,+,+	open_sea	67888880	67889086	-35464	TRUE	FALSE
chr13	67862663	67862664	cg31748618_TC21	CG	Promoter	-662.5	BC048507	ENSMUSG00000064063.6	ENSMUST00000078471.6	+	open_sea	67888880	67889086	-26217	TRUE	FALSE
chr13	67862940	67862941	cg31748626_TC21	CG	Promoter	-385.5	BC048507	ENSMUSG00000064063.6	ENSMUST00000078471.6	+	open_sea	67888880	67889086	-25940	TRUE	FALSE
chr13	67862958	67862959	cg31748627_BC21	CG	Promoter	-367.5	BC048507	ENSMUSG00000064063.6	ENSMUST00000078471.6	+	open_sea	67888880	67889086	-25922	TRUE	FALSE
chr13	67863817	67863818	cg31748663_TC11	CG	Promoter	491.5	BC048507	ENSMUSG00000064063.6	ENSMUST00000078471.6	+	open_sea	67888880	67889086	-25063	TRUE	FALSE
chr13	67909524	67909525	cg31749272_TC21	CG	DCRD	46198.5,76794.5,95784.5	BC048507,Gm10037,Zfp273	ENSMUSG00000064063.6,ENSMUSG00000058246.8,ENSMUSG00000030446.17	ENSMUST00000078471.6,ENSMUST00000221620.1,ENSMUST00000181391.7	+,+,+	open_sea	67915015	67915498	-5491	TRUE	FALSE
chr13	68001497	68001498	cg31749855_TC21	CG	intergenic	nan	nan	nan	nan	nan	open_sea	68071428	68071895	-69931	FALSE	TRUE
chr13	68059133	68059134	cg31750389_BC11	CG	intergenic	nan	nan	nan	nan	nan	open_sea	68071428	68071895	-12295	TRUE	FALSE
chr13	68059133	68059134	cg31750389_TC21	CG	intergenic	nan	nan	nan	nan	nan	open_sea	68071428	68071895	-12295	FALSE	TRUE
chr13	68060128	68060129	cg31750397_TC21	CG	intergenic	nan	nan	nan	nan	nan	open_sea	68071428	68071895	-11300	FALSE	TRUE
chr13	68467695	68467696	cg31754025_BC11	CG	intergenic	nan	nan	nan	nan	nan	open_sea	68449654	68450062	17634	TRUE	FALSE
chr13	68469992	68469993	cg31754051_BC21	CG	intergenic	nan	nan	nan	nan	nan	open_sea	68449654	68450062	19931	FALSE	TRUE
chr13	68469992	68469993	cg31754051_BC22	CG	intergenic	nan	nan	nan	nan	nan	open_sea	68449654	68450062	19931	FALSE	TRUE
chr13	68548576	68548577	cg31754663_TC21	CG	DCRD	-48862.5,-33671.5,33527.5	1700001L19Rik,Fastkd3,Mtrr	ENSMUSG00000021534.8,ENSMUSG00000021532.11,ENSMUSG00000034617.7	ENSMUST00000222604.1,ENSMUST00000051784.9,ENSMUST00000223398.1	+,+,-	open_sea	68581859	68582608	-33283	FALSE	TRUE
chr13	68566105	68566106	cg31754840_TC21	CG	exon	-55.5	Mtrr	ENSMUSG00000034617.7	ENSMUST00000045827.4	-	open_sea	68581859	68582608	-15754	TRUE	FALSE
chr13	68566298	68566299	cg31754845_TC11	CG	intron	-5435.0	Mtrr	ENSMUSG00000034617.7	ENSMUST00000223398.1	-	open_sea	68581859	68582608	-15561	TRUE	FALSE
chr13	68572927	68572928	cg31754959_BC21	CG	intron	1194.0	Mtrr	ENSMUSG00000034617.7	ENSMUST00000223398.1	-	open_sea	68581859	68582608	-8932	TRUE	FALSE
chr13	68573613	68573614	cg31754965_BC11	CG	intron	1880.0	Mtrr	ENSMUSG00000034617.7	ENSMUST00000223398.1	-	open_sea	68581859	68582608	-8246	TRUE	FALSE
chr13	68574284	68574285	cg31754972_TC21	CG	intron	2551.0	Mtrr	ENSMUSG00000034617.7	ENSMUST00000223398.1	-	open_sea	68581859	68582608	-7575	TRUE	FALSE
chr13	68574649	68574650	cg31754977_BC11	CG	intron	2916.0	Mtrr	ENSMUSG00000034617.7	ENSMUST00000223398.1	-	open_sea	68581859	68582608	-7210	TRUE	FALSE
chr13	68581779	68581780	cg31755092_BC21	CG	Promoter	-468.5,324.5	Fastkd3,Mtrr	ENSMUSG00000021532.11,ENSMUSG00000034617.7	ENSMUST00000051784.9,ENSMUST00000223398.1	+,-	cpg_shore	68581859	68582608	-80	TRUE	FALSE
chr13	68581859	68581860	cg31755095_BC21	CG	Promoter	-388.5,244.5	Fastkd3,Mtrr	ENSMUSG00000021532.11,ENSMUSG00000034617.7	ENSMUST00000051784.9,ENSMUST00000223398.1	+,-	cpg_island	68581859	68582608	0	TRUE	FALSE
chr13	68582702	68582703	cg31755182_BC21	CG	Promoter	-598.5,454.5	Mtrr,Fastkd3	ENSMUSG00000034617.7,ENSMUSG00000021532.11	ENSMUST00000223398.1,ENSMUST00000051784.9	-,+	cpg_shore	68581859	68582608	95	TRUE	FALSE
chr13	68587377	68587378	cg31755271_TC21	CG	intron	-84.5	Fastkd3	ENSMUSG00000021532.11	ENSMUST00000051784.9	+	open_sea	68581859	68582608	4770	TRUE	FALSE
chr13	68590110	68590111	cg31755293_BC21	CG	exon	52.5	Fastkd3	ENSMUSG00000021532.11	ENSMUST00000051784.9	+	open_sea	68581859	68582608	7503	TRUE	FALSE
chr13	68590133	68590134	cg31755294_TC11	CG	exon	29.5	Fastkd3	ENSMUSG00000021532.11	ENSMUST00000051784.9	+	open_sea	68581859	68582608	7526	TRUE	FALSE
chr13	68597060	68597061	cg31755358_BC21	CG	Promoter	-378.5	1700001L19Rik	ENSMUSG00000021534.8	ENSMUST00000222604.1	+	open_sea	68581859	68582608	14453	TRUE	FALSE
chr13	68597363	68597364	cg31755361_BC21	CG	Promoter	-75.5	1700001L19Rik	ENSMUSG00000021534.8	ENSMUST00000222604.1	+	open_sea	68581859	68582608	14756	TRUE	FALSE
chr13	68597433	68597434	cg31755364_TC21	CG	Promoter	-5.5	1700001L19Rik	ENSMUSG00000021534.8	ENSMUST00000222604.1	+	open_sea	68581859	68582608	14826	TRUE	FALSE
chr13	68605604	68605605	cg31755443_BC21	CG	intron	-241.5	1700001L19Rik	ENSMUSG00000021534.8	ENSMUST00000222604.1	+	open_sea	68581859	68582608	22997	TRUE	FALSE
chr13	68605639	68605640	cg31755444_BC21	CG	intron	-276.5	1700001L19Rik	ENSMUSG00000021534.8	ENSMUST00000222604.1	+	open_sea	68581859	68582608	23032	TRUE	FALSE
chr13	68606320	68606321	cg31755456_TC21	CG	intron	-957.5	1700001L19Rik	ENSMUSG00000021534.8	ENSMUST00000222604.1	+	open_sea	68581859	68582608	23713	FALSE	TRUE
chr13	68606491	68606492	cg31755457_BC11	CG	intron	-1128.5	1700001L19Rik	ENSMUSG00000021534.8	ENSMUST00000222604.1	+	open_sea	68581859	68582608	23884	TRUE	FALSE
chr13	68608173	68608174	cg31755476_BC21	CG	intron	-2810.5	1700001L19Rik	ENSMUSG00000021534.8	ENSMUST00000222604.1	+	open_sea	68581859	68582608	25566	TRUE	FALSE
chr13	68608312	68608313	cg31755479_TC11	CG	intron	-2949.5	1700001L19Rik	ENSMUSG00000021534.8	ENSMUST00000222604.1	+	open_sea	68581859	68582608	25705	TRUE	FALSE
chr13	68620802	68620803	cg31755597_BC11	CG	exon	345.0	Adcy2	ENSMUSG00000021536.7	ENSMUST00000022013.7	-	open_sea	68581859	68582608	38195	TRUE	FALSE
chr13	68626398	68626399	cg31755640_TC21	CG	intron	-183393.5	Adcy2	ENSMUSG00000021536.7	ENSMUST00000022013.7	-	open_sea	68581859	68582608	43791	TRUE	FALSE
chr13	68668596	68668597	cg31755993_TC21	CG	exon	42.0	Adcy2	ENSMUSG00000021536.7	ENSMUST00000022013.7	-	open_sea	68581859	68582608	85989	TRUE	FALSE
chr13	68707453	68707454	cg31756229_TC21	CG	intron	-102338.5	Adcy2	ENSMUSG00000021536.7	ENSMUST00000022013.7	-	open_sea	68581859	68582608	124846	TRUE	FALSE
chr13	68737110	68737111	cg31756435_TC21	CG	intron	-72681.5	Adcy2	ENSMUSG00000021536.7	ENSMUST00000022013.7	-	open_sea	68581859	68582608	154503	TRUE	FALSE
chr13	68808578	68808579	cg31756966_BC21	CG	intron	-1213.5	Adcy2	ENSMUSG00000021536.7	ENSMUST00000022013.7	-	open_sea	68899485	68899849	-90907	TRUE	FALSE
chr13	68809445	68809446	cg31756968_TC21	CG	intron	-346.5	Adcy2	ENSMUSG00000021536.7	ENSMUST00000022013.7	-	open_sea	68899485	68899849	-90040	TRUE	FALSE
chr13	68856830	68856831	cg31757298_TC21	CG	intron	47038.5	Adcy2	ENSMUSG00000021536.7	ENSMUST00000022013.7	-	open_sea	68899485	68899849	-42655	TRUE	FALSE
chr13	68917400	68917401	cg31757675_BC21	CG	intron	107608.5	Adcy2	ENSMUSG00000021536.7	ENSMUST00000022013.7	-	open_sea	68899485	68899849	17552	FALSE	TRUE
chr13	68964168	68964169	cg31758027_BC11	CG	intron	154376.5	Adcy2	ENSMUSG00000021536.7	ENSMUST00000022013.7	-	open_sea	68998747	68999645	-34579	TRUE	FALSE
chr13	68998817	68998818	cg31758320_BC11	CG	intron	189025.5	Adcy2	ENSMUSG00000021536.7	ENSMUST00000022013.7	-	cpg_island	68998747	68999645	0	TRUE	FALSE
chr13	68998859	68998860	cg31758326_BC11	CG	intron	189067.5	Adcy2	ENSMUSG00000021536.7	ENSMUST00000022013.7	-	cpg_island	68998747	68999645	0	TRUE	FALSE
chr13	68999194	68999195	cg31758349_BC21	CG	Promoter	346.5	Adcy2	ENSMUSG00000021536.7	ENSMUST00000022013.7	-	cpg_island	68998747	68999645	0	TRUE	FALSE
chr13	69000078	69000079	cg31758435_BC21	CG	Promoter	-537.5	Adcy2	ENSMUSG00000021536.7	ENSMUST00000022013.7	-	cpg_shore	68998747	68999645	434	TRUE	FALSE
chr13	69001151	69001152	cg31758450_BC21	CG	DCRD	-1610.5	Adcy2	ENSMUSG00000021536.7	ENSMUST00000022013.7	-	cpg_shore	68998747	68999645	1507	TRUE	FALSE
chr13	69033547	69033548	cg31758651_TC21	CG	DCRD	-34006.5	Adcy2	ENSMUSG00000021536.7	ENSMUST00000022013.7	-	open_sea	68998747	68999645	33903	TRUE	FALSE
chr13	69094706	69094707	cg31759034_TC21	CG	DCRD	-95165.5	Adcy2	ENSMUSG00000021536.7	ENSMUST00000022013.7	-	open_sea	69158626	69158969	-63920	TRUE	FALSE
chr13	69141164	69141165	cg31759323_TC21	CG	intergenic	nan	nan	nan	nan	nan	open_sea	69158626	69158969	-17462	TRUE	FALSE
chr13	69141296	69141297	cg31759324_BC21	CG	intergenic	nan	nan	nan	nan	nan	open_sea	69158626	69158969	-17330	TRUE	FALSE
chr13	69196554	69196555	cg31759618_BC21	CG	intergenic	nan	nan	nan	nan	nan	open_sea	69171127	69171867	24688	FALSE	TRUE
chr13	69197373	69197374	cg31759623_TC21	CG	intergenic	nan	nan	nan	nan	nan	open_sea	69171127	69171867	25507	TRUE	FALSE
chr13	69261251	69261252	cg31760109_TC21	CG	intergenic	nan	nan	nan	nan	nan	open_sea	69171127	69171867	89385	TRUE	FALSE
chr13	69277912	69277913	cg31760217_TC21	CG	intergenic	nan	nan	nan	nan	nan	open_sea	69171127	69171867	106046	FALSE	TRUE
chr13	69344585	69344586	cg31760690_TC11	CG	intergenic	nan	nan	nan	nan	nan	open_sea	69171127	69171867	172719	TRUE	FALSE
chr13	69345812	69345813	cg31760699_TC21	CG	intergenic	nan	nan	nan	nan	nan	open_sea	69171127	69171867	173946	FALSE	TRUE
chr13	69345812	69345813	cg31760699_TC22	CG	intergenic	nan	nan	nan	nan	nan	open_sea	69171127	69171867	173946	FALSE	TRUE
chr13	69352746	69352747	cg31760762_BC21	CG	intergenic	nan	nan	nan	nan	nan	open_sea	69533424	69535192	-180678	TRUE	FALSE
chr13	69395071	69395072	cg31761118_TC21	CG	intergenic	nan	nan	nan	nan	nan	open_sea	69533424	69535192	-138353	TRUE	FALSE
chr13	69395767	69395768	cg31761122_BC21	CG	intergenic	nan	nan	nan	nan	nan	open_sea	69533424	69535192	-137657	TRUE	FALSE
chr13	69401506	69401507	cg31761147_BC21	CG	intergenic	nan	nan	nan	nan	nan	open_sea	69533424	69535192	-131918	TRUE	FALSE
chr13	69401678	69401679	cg31761148_BC11	CG	intergenic	nan	nan	nan	nan	nan	open_sea	69533424	69535192	-131746	TRUE	FALSE
chr13	69401872	69401873	cg31761149_BC21	CG	intergenic	nan	nan	nan	nan	nan	open_sea	69533424	69535192	-131552	TRUE	FALSE
chr13	69456795	69456796	cg31761609_TC11	CG	DCRD	75636.5	Tent4a	ENSMUSG00000034575.13	ENSMUST00000223344.2	-	open_sea	69533424	69535192	-76629	TRUE	FALSE
chr13	69485426	69485427	cg31761896_BC21	CG	DCRD	47005.5	Tent4a	ENSMUSG00000034575.13	ENSMUST00000223344.2	-	open_sea	69533424	69535192	-47998	TRUE	FALSE
chr13	69488892	69488893	cg31761964_TC21	CG	DCRD	43539.5	Tent4a	ENSMUSG00000034575.13	ENSMUST00000223344.2	-	open_sea	69533424	69535192	-44532	TRUE	FALSE
chr13	69493374	69493375	cg31762029_BC21	CG	DCRD	39057.5	Tent4a	ENSMUSG00000034575.13	ENSMUST00000223344.2	-	open_sea	69533424	69535192	-40050	TRUE	FALSE
chr13	69499586	69499587	cg31762126_BC21	CG	3'-UTR	-151.5	Tent4a	ENSMUSG00000034575.13	ENSMUST00000223344.2	-	open_sea	69533424	69535192	-33838	TRUE	FALSE
chr13	69502879	69502880	cg31762194_BC21	CG	intron	-13115.5	Tent4a	ENSMUSG00000034575.13	ENSMUST00000223344.2	-	open_sea	69533424	69535192	-30545	TRUE	FALSE
chr13	69503927	69503928	cg31762208_BC21	CG	intron	-12067.5	Tent4a	ENSMUSG00000034575.13	ENSMUST00000223344.2	-	open_sea	69533424	69535192	-29497	TRUE	FALSE
chr13	69513714	69513715	cg31762298_BC11	CG	intron	-2280.5	Tent4a	ENSMUSG00000034575.13	ENSMUST00000223344.2	-	open_sea	69533424	69535192	-19710	FALSE	TRUE
chr13	69513737	69513738	cg31762299_TC21	CG	intron	-2257.5	Tent4a	ENSMUSG00000034575.13	ENSMUST00000223344.2	-	open_sea	69533424	69535192	-19687	TRUE	FALSE
chr13	69517693	69517694	cg31762333_BC11	CG	intron	1698.5	Tent4a	ENSMUSG00000034575.13	ENSMUST00000223344.2	-	open_sea	69533424	69535192	-15731	FALSE	TRUE
chr13	69517752	69517753	cg31762334_BC21	CG	intron	1757.5	Tent4a	ENSMUSG00000034575.13	ENSMUST00000223344.2	-	open_sea	69533424	69535192	-15672	FALSE	TRUE
chr13	69517752	69517753	cg31762334_BC22	CG	intron	1757.5	Tent4a	ENSMUSG00000034575.13	ENSMUST00000223344.2	-	open_sea	69533424	69535192	-15672	FALSE	TRUE
chr13	69529060	69529061	cg31762440_TC21	CG	intron	13065.5	Tent4a	ENSMUSG00000034575.13	ENSMUST00000223344.2	-	open_sea	69533424	69535192	-4364	TRUE	FALSE
chr13	69531544	69531545	cg31762469_TC21	CG	intron	15549.5	Tent4a	ENSMUSG00000034575.13	ENSMUST00000223344.2	-	cpg_shore	69533424	69535192	-1880	TRUE	FALSE
chr13	69532335	69532336	cg31762477_BC11	CG	Promoter	96.5	Tent4a	ENSMUSG00000034575.13	ENSMUST00000223344.2	-	cpg_shore	69533424	69535192	-1089	TRUE	FALSE
chr13	69532565	69532566	cg31762483_BC11	CG	Promoter	-133.5	Tent4a	ENSMUSG00000034575.13	ENSMUST00000223344.2	-	cpg_shore	69533424	69535192	-859	TRUE	FALSE
chr13	69533126	69533127	cg31762493_BC21	CG	Promoter	-694.5	Tent4a	ENSMUSG00000034575.13	ENSMUST00000223344.2	-	cpg_shore	69533424	69535192	-298	TRUE	FALSE
chr13	69534101	69534102	cg31762610_BC21	CG	Promoter	-237.5	Tent4a	ENSMUSG00000034575.13	ENSMUST00000044081.8	-	cpg_island	69533424	69535192	0	FALSE	TRUE
chr13	69541250	69541251	cg31762878_TC21	CG	DCRD	-70765.5,-8818.5,70191.5	Nsun2,Tent4a,Srd5a1	ENSMUSG00000021595.18,ENSMUSG00000034575.13,ENSMUSG00000021594.11	ENSMUST00000109699.10,ENSMUST00000223344.2,ENSMUST00000091514.5	+,-,-	open_sea	69533424	69535192	6059	TRUE	FALSE
chr13	69541413	69541414	cg31762882_TC11	CG	DCRD	-70602.5,-8981.5,70028.5	Nsun2,Tent4a,Srd5a1	ENSMUSG00000021595.18,ENSMUSG00000034575.13,ENSMUSG00000021594.11	ENSMUST00000109699.10,ENSMUST00000223344.2,ENSMUST00000091514.5	+,-,-	open_sea	69533424	69535192	6222	TRUE	FALSE
chr13	69542869	69542870	cg31762906_BC21	CG	DCRD	-69146.5,-10437.5,68572.5	Nsun2,Tent4a,Srd5a1	ENSMUSG00000021595.18,ENSMUSG00000034575.13,ENSMUSG00000021594.11	ENSMUST00000109699.10,ENSMUST00000223344.2,ENSMUST00000091514.5	+,-,-	open_sea	69533424	69535192	7678	TRUE	FALSE
chr13	69542985	69542986	cg31762910_BC21	CG	DCRD	-69030.5,-10553.5,68456.5	Nsun2,Tent4a,Srd5a1	ENSMUSG00000021595.18,ENSMUSG00000034575.13,ENSMUSG00000021594.11	ENSMUST00000109699.10,ENSMUST00000223344.2,ENSMUST00000091514.5	+,-,-	open_sea	69533424	69535192	7794	TRUE	FALSE
chr13	69543422	69543423	cg31762918_TC21	CG	DCRD	-68593.5,-10990.5,68019.5	Nsun2,Tent4a,Srd5a1	ENSMUSG00000021595.18,ENSMUSG00000034575.13,ENSMUSG00000021594.11	ENSMUST00000109699.10,ENSMUST00000223344.2,ENSMUST00000091514.5	+,-,-	open_sea	69533424	69535192	8231	TRUE	FALSE
chr13	69550184	69550185	cg31763028_BC21	CG	DCRD	-61831.5,-17752.5,61257.5	Nsun2,Tent4a,Srd5a1	ENSMUSG00000021595.18,ENSMUSG00000034575.13,ENSMUSG00000021594.11	ENSMUST00000109699.10,ENSMUST00000223344.2,ENSMUST00000091514.5	+,-,-	open_sea	69533424	69535192	14993	TRUE	FALSE
chr13	69550698	69550699	cg31763034_TC21	CG	DCRD	-61317.5,-18266.5,60743.5	Nsun2,Tent4a,Srd5a1	ENSMUSG00000021595.18,ENSMUSG00000034575.13,ENSMUSG00000021594.11	ENSMUST00000109699.10,ENSMUST00000223344.2,ENSMUST00000091514.5	+,-,-	open_sea	69533424	69535192	15507	TRUE	FALSE
chr13	69555438	69555439	cg31763090_BC11	CG	DCRD	-56577.5,-23006.5,56003.5	Nsun2,Tent4a,Srd5a1	ENSMUSG00000021595.18,ENSMUSG00000034575.13,ENSMUSG00000021594.11	ENSMUST00000109699.10,ENSMUST00000223344.2,ENSMUST00000091514.5	+,-,-	open_sea	69533424	69535192	20247	TRUE	FALSE
chr13	69563290	69563291	cg31763185_TC21	CG	DCRD	-48725.5,-30858.5,48151.5	Nsun2,Tent4a,Srd5a1	ENSMUSG00000021595.18,ENSMUSG00000034575.13,ENSMUSG00000021594.11	ENSMUST00000109699.10,ENSMUST00000223344.2,ENSMUST00000091514.5	+,-,-	open_sea	69533424	69535192	28099	TRUE	FALSE
chr13	69569346	69569347	cg31763226_TC21	CG	DCRD	-42669.5,-36914.5,42095.5	Nsun2,Tent4a,Srd5a1	ENSMUSG00000021595.18,ENSMUSG00000034575.13,ENSMUSG00000021594.11	ENSMUST00000109699.10,ENSMUST00000223344.2,ENSMUST00000091514.5	+,-,-	open_sea	69533424	69535192	34155	TRUE	FALSE
chr13	69587111	69587112	cg31763433_TC21	CG	intron	-5334.0	Srd5a1	ENSMUSG00000021594.11	ENSMUST00000091514.5	-	open_sea	69610925	69612270	-23814	TRUE	FALSE
chr13	69603581	69603582	cg31763655_TC11	CG	intron	11136.0	Srd5a1	ENSMUSG00000021594.11	ENSMUST00000091514.5	-	open_sea	69610925	69612270	-7344	TRUE	FALSE
chr13	69611183	69611184	cg31763774_BC21	CG	Promoter	-832.5,258.5	Nsun2,Srd5a1	ENSMUSG00000021595.18,ENSMUSG00000021594.11	ENSMUST00000109699.10,ENSMUST00000091514.5	+,-	cpg_island	69610925	69612270	0	TRUE	FALSE
chr13	69611392	69611393	cg31763784_BC21	CG	Promoter	-623.5,49.5	Nsun2,Srd5a1	ENSMUSG00000021595.18,ENSMUSG00000021594.11	ENSMUST00000109699.10,ENSMUST00000091514.5	+,-	cpg_island	69610925	69612270	0	TRUE	FALSE
chr13	69611559	69611560	cg31763797_BC21	CG	Promoter	-456.5,-117.5	Nsun2,Srd5a1	ENSMUSG00000021595.18,ENSMUSG00000021594.11	ENSMUST00000109699.10,ENSMUST00000091514.5	+,-	cpg_island	69610925	69612270	0	TRUE	FALSE
chr13	69611932	69611933	cg31763825_BC21	CG	Promoter	-490.5,-83.5	Srd5a1,Nsun2	ENSMUSG00000021594.11,ENSMUSG00000021595.18	ENSMUST00000091514.5,ENSMUST00000109699.10	-,+	cpg_island	69610925	69612270	0	TRUE	FALSE
chr13	69611945	69611946	cg31763827_BC21	CG	Promoter	-503.5,-70.5	Srd5a1,Nsun2	ENSMUSG00000021594.11,ENSMUSG00000021595.18	ENSMUST00000091514.5,ENSMUST00000109699.10	-,+	cpg_island	69610925	69612270	0	TRUE	FALSE
chr13	69612347	69612348	cg31763872_TC21	CG	Promoter	-905.5,331.5	Srd5a1,Nsun2	ENSMUSG00000021594.11,ENSMUSG00000021595.18	ENSMUST00000091514.5,ENSMUST00000109699.10	-,+	cpg_shore	69610925	69612270	78	TRUE	FALSE
chr13	69612628	69612629	cg31763882_BC21	CG	Promoter	-1186.5	Srd5a1	ENSMUSG00000021594.11	ENSMUST00000091514.5	-	cpg_shore	69610925	69612270	359	TRUE	FALSE
chr13	69623246	69623247	cg31763997_TC21	CG	exon	-18.5	Nsun2	ENSMUSG00000021595.18	ENSMUST00000109699.10	+	open_sea	69610925	69612270	10977	TRUE	FALSE
chr13	69655759	69655760	cg31764335_TC21	CG	DCRD	-44317.5,43743.5,84129.5	Srd5a1,Nsun2,Ube2ql1	ENSMUSG00000021594.11,ENSMUSG00000021595.18,ENSMUSG00000052981.6	ENSMUST00000091514.5,ENSMUST00000109699.10,ENSMUST00000065118.6	-,+,-	open_sea	69610925	69612270	43490	TRUE	FALSE
chr13	69662172	69662173	cg31764399_BC21	CG	DCRD	-50730.5,50156.5,77716.5	Srd5a1,Nsun2,Ube2ql1	ENSMUSG00000021594.11,ENSMUSG00000021595.18,ENSMUSG00000052981.6	ENSMUST00000091514.5,ENSMUST00000109699.10,ENSMUST00000065118.6	-,+,-	open_sea	69610925	69612270	49903	FALSE	TRUE
chr13	69662172	69662173	cg31764399_BC22	CG	DCRD	-50730.5,50156.5,77716.5	Srd5a1,Nsun2,Ube2ql1	ENSMUSG00000021594.11,ENSMUSG00000021595.18,ENSMUSG00000052981.6	ENSMUST00000091514.5,ENSMUST00000109699.10,ENSMUST00000065118.6	-,+,-	open_sea	69610925	69612270	49903	FALSE	TRUE
chr13	69662259	69662260	cg31764400_BC11	CG	DCRD	-50817.5,50243.5,77629.5	Srd5a1,Nsun2,Ube2ql1	ENSMUSG00000021594.11,ENSMUSG00000021595.18,ENSMUSG00000052981.6	ENSMUST00000091514.5,ENSMUST00000109699.10,ENSMUST00000065118.6	-,+,-	open_sea	69610925	69612270	49990	TRUE	FALSE
chr13	69665786	69665787	cg31764429_BC21	CG	DCRD	-54344.5,53770.5,74102.5	Srd5a1,Nsun2,Ube2ql1	ENSMUSG00000021594.11,ENSMUSG00000021595.18,ENSMUSG00000052981.6	ENSMUST00000091514.5,ENSMUST00000109699.10,ENSMUST00000065118.6	-,+,-	open_sea	69610925	69612270	53517	TRUE	FALSE
chr13	69668992	69668993	cg31764456_TC21	CG	DCRD	-57550.5,56976.5,70896.5	Srd5a1,Nsun2,Ube2ql1	ENSMUSG00000021594.11,ENSMUSG00000021595.18,ENSMUSG00000052981.6	ENSMUST00000091514.5,ENSMUST00000109699.10,ENSMUST00000065118.6	-,+,-	open_sea	69610925	69612270	56723	TRUE	FALSE
chr13	69669839	69669840	cg31764464_BC21	CG	DCRD	-58397.5,57823.5,70049.5	Srd5a1,Nsun2,Ube2ql1	ENSMUSG00000021594.11,ENSMUSG00000021595.18,ENSMUSG00000052981.6	ENSMUST00000091514.5,ENSMUST00000109699.10,ENSMUST00000065118.6	-,+,-	open_sea	69610925	69612270	57570	TRUE	FALSE
chr13	69691135	69691136	cg31764682_TC21	CG	DCRD	-79693.5,48753.5,79119.5	Srd5a1,Ube2ql1,Nsun2	ENSMUSG00000021594.11,ENSMUSG00000052981.6,ENSMUSG00000021595.18	ENSMUST00000091514.5,ENSMUST00000065118.6,ENSMUST00000109699.10	-,-,+	open_sea	69738588	69740070	-47453	TRUE	FALSE
chr13	69696711	69696712	cg31764733_BC21	CG	DCRD	-85269.5,43177.5,84695.5	Srd5a1,Ube2ql1,Nsun2	ENSMUSG00000021594.11,ENSMUSG00000052981.6,ENSMUSG00000021595.18	ENSMUST00000091514.5,ENSMUST00000065118.6,ENSMUST00000109699.10	-,-,+	open_sea	69738588	69740070	-41877	TRUE	FALSE
chr13	69697505	69697506	cg31764750_TC21	CG	DCRD	-86063.5,42383.5,85489.5	Srd5a1,Ube2ql1,Nsun2	ENSMUSG00000021594.11,ENSMUSG00000052981.6,ENSMUSG00000021595.18	ENSMUST00000091514.5,ENSMUST00000065118.6,ENSMUST00000109699.10	-,-,+	open_sea	69738588	69740070	-41083	TRUE	FALSE
chr13	69697630	69697631	cg31764754_TC11	CG	DCRD	-86188.5,42258.5,85614.5	Srd5a1,Ube2ql1,Nsun2	ENSMUSG00000021594.11,ENSMUSG00000052981.6,ENSMUSG00000021595.18	ENSMUST00000091514.5,ENSMUST00000065118.6,ENSMUST00000109699.10	-,-,+	open_sea	69738588	69740070	-40958	TRUE	FALSE
chr13	69704126	69704127	cg31764825_TC21	CG	exon	624.0	Ube2ql1	ENSMUSG00000052981.6	ENSMUST00000065118.6	-	open_sea	69738588	69740070	-34462	TRUE	FALSE
chr13	69734345	69734346	cg31765128_BC11	CG	intron	12985.0	Ube2ql1	ENSMUSG00000052981.6	ENSMUST00000065118.6	-	open_sea	69738588	69740070	-4243	TRUE	FALSE
chr13	69740099	69740100	cg31765378_BC21	CG	Promoter	-210.5	Ube2ql1	ENSMUSG00000052981.6	ENSMUST00000065118.6	-	cpg_shore	69738588	69740070	30	TRUE	FALSE
chr13	69740276	69740277	cg31765380_BC21	CG	Promoter	-387.5	Ube2ql1	ENSMUSG00000052981.6	ENSMUST00000065118.6	-	cpg_shore	69738588	69740070	207	TRUE	FALSE
chr13	69764282	69764283	cg31765627_TC21	CG	DCRD	-45558.5,-24393.5	Med10,Ube2ql1	ENSMUSG00000021598.9,ENSMUSG00000052981.6	ENSMUST00000022089.9,ENSMUST00000065118.6	+,-	open_sea	69738588	69740070	24213	TRUE	FALSE
chr13	69772511	69772512	cg31765745_TC21	CG	DCRD	-37329.5,-32622.5	Med10,Ube2ql1	ENSMUSG00000021598.9,ENSMUSG00000052981.6	ENSMUST00000022089.9,ENSMUST00000065118.6	+,-	open_sea	69738588	69740070	32442	TRUE	FALSE
chr13	69772667	69772668	cg31765746_TC21	CG	DCRD	-37173.5,-32778.5	Med10,Ube2ql1	ENSMUSG00000021598.9,ENSMUSG00000052981.6	ENSMUST00000022089.9,ENSMUST00000065118.6	+,-	open_sea	69738588	69740070	32598	TRUE	FALSE
chr13	69775443	69775444	cg31765772_BC21	CG	DCRD	-35554.5,-34397.5	Ube2ql1,Med10	ENSMUSG00000052981.6,ENSMUSG00000021598.9	ENSMUST00000065118.6,ENSMUST00000022089.9	-,+	open_sea	69809778	69810221	-34335	TRUE	FALSE
chr13	69802347	69802348	cg31766010_BC21	CG	DCRD	-62458.5,-7493.5	Ube2ql1,Med10	ENSMUSG00000052981.6,ENSMUSG00000021598.9	ENSMUST00000065118.6,ENSMUST00000022089.9	-,+	open_sea	69809778	69810221	-7431	TRUE	FALSE
chr13	69802489	69802490	cg31766011_TC21	CG	DCRD	-62600.5,-7351.5	Ube2ql1,Med10	ENSMUSG00000052981.6,ENSMUSG00000021598.9	ENSMUST00000065118.6,ENSMUST00000022089.9	-,+	open_sea	69809778	69810221	-7289	TRUE	FALSE
chr13	69809752	69809753	cg31766054_BC21	CG	Promoter	-88.5	Med10	ENSMUSG00000021598.9	ENSMUST00000022089.9	+	cpg_shore	69809778	69810221	-26	TRUE	FALSE
chr13	69809778	69809779	cg31766055_TC21	CG	Promoter	-62.5	Med10	ENSMUSG00000021598.9	ENSMUST00000022089.9	+	cpg_island	69809778	69810221	0	TRUE	FALSE
chr13	69811889	69811890	cg31766127_BC11	CG	intron	1083.0	Med10	ENSMUSG00000021598.9	ENSMUST00000022089.9	+	cpg_shore	69809778	69810221	1669	TRUE	FALSE
chr13	69813568	69813569	cg31766144_BC21	CG	intron	-596.0	Med10	ENSMUSG00000021598.9	ENSMUST00000022089.9	+	cpg_shelve	69809778	69810221	3348	TRUE	FALSE
chr13	69816351	69816352	cg31766182_BC21	CG	DCRD	-76462.5,6510.5	Ube2ql1,Med10	ENSMUSG00000052981.6,ENSMUSG00000021598.9	ENSMUST00000065118.6,ENSMUST00000022089.9	-,+	open_sea	69809778	69810221	6131	TRUE	FALSE
chr13	69816653	69816654	cg31766187_TC21	CG	DCRD	-76764.5,6812.5	Ube2ql1,Med10	ENSMUSG00000052981.6,ENSMUSG00000021598.9	ENSMUST00000065118.6,ENSMUST00000022089.9	-,+	open_sea	69809778	69810221	6433	TRUE	FALSE
chr13	69820970	69820971	cg31766234_BC21	CG	DCRD	-81081.5,11129.5	Ube2ql1,Med10	ENSMUSG00000052981.6,ENSMUSG00000021598.9	ENSMUST00000065118.6,ENSMUST00000022089.9	-,+	open_sea	69809778	69810221	10750	TRUE	FALSE
chr13	69853555	69853556	cg31766533_BC21	CG	DCRD	43714.5	Med10	ENSMUSG00000021598.9	ENSMUST00000022089.9	+	open_sea	69809778	69810221	43335	TRUE	FALSE
chr13	69861591	69861592	cg31766566_BC21	CG	DCRD	51750.5	Med10	ENSMUSG00000021598.9	ENSMUST00000022089.9	+	open_sea	69809778	69810221	51371	FALSE	TRUE
chr13	69928704	69928705	cg31767109_BC21	CG	intergenic	nan	nan	nan	nan	nan	open_sea	69809778	69810221	118484	TRUE	FALSE
chr13	69931250	69931251	cg31767136_TC21	CG	intergenic	nan	nan	nan	nan	nan	open_sea	69809778	69810221	121030	TRUE	FALSE
chr13	69933933	69933934	cg31767172_BC11	CG	intergenic	nan	nan	nan	nan	nan	open_sea	69809778	69810221	123713	TRUE	FALSE
chr13	69934147	69934148	cg31767179_TC11	CG	intergenic	nan	nan	nan	nan	nan	open_sea	69809778	69810221	123927	TRUE	FALSE
chr13	69946954	69946955	cg31767272_BC21	CG	intergenic	nan	nan	nan	nan	nan	open_sea	69809778	69810221	136734	TRUE	FALSE
chr13	69959633	69959634	cg31767384_BC21	CG	intergenic	nan	nan	nan	nan	nan	open_sea	69809778	69810221	149413	TRUE	FALSE
chr13	69960079	69960080	cg31767388_TC21	CG	intergenic	nan	nan	nan	nan	nan	open_sea	69809778	69810221	149859	TRUE	FALSE
chr13	69987044	69987045	cg31767612_BC21	CG	intergenic	nan	nan	nan	nan	nan	open_sea	69809778	69810221	176824	TRUE	FALSE
chr13	69987435	69987436	cg31767620_BC21	CG	intergenic	nan	nan	nan	nan	nan	open_sea	69809778	69810221	177215	TRUE	FALSE
chr13	69991469	69991470	cg31767656_TC11	CG	intergenic	nan	nan	nan	nan	nan	open_sea	69809778	69810221	181249	TRUE	FALSE
chr13	70003866	70003867	cg31767776_BC21	CG	intergenic	nan	nan	nan	nan	nan	open_sea	69809778	69810221	193646	TRUE	FALSE
chr13	70007841	70007842	cg31767840_TC21	CG	intergenic	nan	nan	nan	nan	nan	open_sea	69809778	69810221	197621	TRUE	FALSE
chr13	70021065	70021066	cg31767916_TC21	CG	intergenic	nan	nan	nan	nan	nan	open_sea	69809778	69810221	210845	FALSE	TRUE
chr13	70021702	70021703	cg31767923_BC21	CG	intergenic	nan	nan	nan	nan	nan	open_sea	69809778	69810221	211482	FALSE	TRUE
chr13	70021847	70021848	cg31767926_TC21	CG	intergenic	nan	nan	nan	nan	nan	open_sea	69809778	69810221	211627	FALSE	TRUE
chr13	70026305	70026306	cg31767960_TC11	CG	intergenic	nan	nan	nan	nan	nan	open_sea	69809778	69810221	216085	TRUE	FALSE
chr13	70026447	70026448	cg31767961_TC21	CG	intergenic	nan	nan	nan	nan	nan	open_sea	69809778	69810221	216227	TRUE	FALSE
chr13	70027841	70027842	cg31767965_TC21	CG	intergenic	nan	nan	nan	nan	nan	open_sea	69809778	69810221	217621	FALSE	TRUE
chr13	70027841	70027842	cg31767965_TC22	CG	intergenic	nan	nan	nan	nan	nan	open_sea	69809778	69810221	217621	FALSE	TRUE
chr13	70027878	70027879	cg31767966_BC21	CG	intergenic	nan	nan	nan	nan	nan	open_sea	69809778	69810221	217658	FALSE	TRUE
chr13	70027878	70027879	cg31767966_BC22	CG	intergenic	nan	nan	nan	nan	nan	open_sea	69809778	69810221	217658	FALSE	TRUE
chr13	70028211	70028212	cg31767968_BC21	CG	intergenic	nan	nan	nan	nan	nan	open_sea	69809778	69810221	217991	FALSE	TRUE
chr13	70028211	70028212	cg31767968_BC22	CG	intergenic	nan	nan	nan	nan	nan	open_sea	69809778	69810221	217991	FALSE	TRUE
chr13	70028437	70028438	cg31767969_TC21	CG	intergenic	nan	nan	nan	nan	nan	open_sea	69809778	69810221	218217	FALSE	TRUE
chr13	70028437	70028438	cg31767969_TC22	CG	intergenic	nan	nan	nan	nan	nan	open_sea	69809778	69810221	218217	FALSE	TRUE
chr13	70028511	70028512	cg31767970_BC11	CG	intergenic	nan	nan	nan	nan	nan	open_sea	69809778	69810221	218291	FALSE	TRUE
chr13	70031108	70031109	cg31767989_BC21	CG	intergenic	nan	nan	nan	nan	nan	open_sea	69809778	69810221	220888	TRUE	FALSE
chr13	70038201	70038202	cg31768036_TC21	CG	intergenic	nan	nan	nan	nan	nan	open_sea	69809778	69810221	227981	TRUE	FALSE
chr13	70149919	70149920	cg31768870_BC11	CG	intergenic	nan	nan	nan	nan	nan	open_sea	69809778	69810221	339699	TRUE	FALSE
chr13	70149948	70149949	cg31768872_TC21	CG	intergenic	nan	nan	nan	nan	nan	open_sea	69809778	69810221	339728	TRUE	FALSE
chr13	70151370	70151371	cg31768894_TC21	CG	intergenic	nan	nan	nan	nan	nan	open_sea	69809778	69810221	341150	TRUE	FALSE
chr13	70157007	70157008	cg31768962_BC21	CG	intergenic	nan	nan	nan	nan	nan	open_sea	69809778	69810221	346787	TRUE	FALSE
chr13	70157927	70157928	cg31768977_TC21	CG	intergenic	nan	nan	nan	nan	nan	open_sea	69809778	69810221	347707	TRUE	FALSE
chr13	70165908	70165909	cg31769042_TC21	CG	intergenic	nan	nan	nan	nan	nan	open_sea	69809778	69810221	355688	TRUE	FALSE
chr13	70193971	70193972	cg31769274_BC11	CG	intergenic	nan	nan	nan	nan	nan	open_sea	69809778	69810221	383751	TRUE	FALSE
chr13	70205147	70205148	cg31769383_TC21	CG	intergenic	nan	nan	nan	nan	nan	open_sea	69809778	69810221	394927	TRUE	FALSE
chr13	70217075	70217076	cg31769494_BC11	CG	intergenic	nan	nan	nan	nan	nan	open_sea	69809778	69810221	406855	TRUE	FALSE
chr13	70232850	70232851	cg31769637_TC21	CG	intergenic	nan	nan	nan	nan	nan	open_sea	70637317	70637905	-404467	TRUE	FALSE
chr13	70233195	70233196	cg31769642_BC21	CG	intergenic	nan	nan	nan	nan	nan	open_sea	70637317	70637905	-404122	TRUE	FALSE
chr13	70234367	70234368	cg31769657_TC21	CG	intergenic	nan	nan	nan	nan	nan	open_sea	70637317	70637905	-402950	TRUE	FALSE
chr13	70234483	70234484	cg31769660_TC21	CG	intergenic	nan	nan	nan	nan	nan	open_sea	70637317	70637905	-402834	TRUE	FALSE
chr13	70234523	70234524	cg31769661_BC21	CG	intergenic	nan	nan	nan	nan	nan	open_sea	70637317	70637905	-402794	TRUE	FALSE
chr13	70234550	70234551	cg31769663_TC21	CG	intergenic	nan	nan	nan	nan	nan	open_sea	70637317	70637905	-402767	TRUE	FALSE
chr13	70234644	70234645	cg31769668_BC21	CG	intergenic	nan	nan	nan	nan	nan	open_sea	70637317	70637905	-402673	TRUE	FALSE
chr13	70260441	70260442	cg31769842_TC11	CG	intergenic	nan	nan	nan	nan	nan	open_sea	70637317	70637905	-376876	TRUE	FALSE
chr13	70270680	70270681	cg31769909_TC21	CG	intergenic	nan	nan	nan	nan	nan	open_sea	70637317	70637905	-366637	TRUE	FALSE
chr13	70277892	70277893	cg31769973_TC21	CG	intergenic	nan	nan	nan	nan	nan	open_sea	70637317	70637905	-359425	TRUE	FALSE
chr13	70282274	70282275	cg31770014_TC21	CG	intergenic	nan	nan	nan	nan	nan	open_sea	70637317	70637905	-355043	TRUE	FALSE
chr13	70282976	70282977	cg31770021_TC21	CG	intergenic	nan	nan	nan	nan	nan	open_sea	70637317	70637905	-354341	TRUE	FALSE
chr13	70286914	70286915	cg31770053_BC21	CG	intergenic	nan	nan	nan	nan	nan	open_sea	70637317	70637905	-350403	TRUE	FALSE
chr13	70311101	70311102	cg31770210_BC21	CG	intergenic	nan	nan	nan	nan	nan	open_sea	70637317	70637905	-326216	TRUE	FALSE
chr13	70312183	70312184	cg31770226_TC21	CG	intergenic	nan	nan	nan	nan	nan	open_sea	70637317	70637905	-325134	TRUE	FALSE
chr13	70333678	70333679	cg31770401_TC11	CG	intergenic	nan	nan	nan	nan	nan	open_sea	70637317	70637905	-303639	TRUE	FALSE
chr13	70334285	70334286	cg31770409_BC11	CG	intergenic	nan	nan	nan	nan	nan	open_sea	70637317	70637905	-303032	TRUE	FALSE
chr13	70344026	70344027	cg31770483_BC21	CG	intergenic	nan	nan	nan	nan	nan	open_sea	70637317	70637905	-293291	TRUE	FALSE
chr13	70355247	70355248	cg31770568_TC21	CG	intergenic	nan	nan	nan	nan	nan	open_sea	70637317	70637905	-282070	FALSE	TRUE
chr13	70417539	70417540	cg31770987_TC21	CG	intergenic	nan	nan	nan	nan	nan	open_sea	70637317	70637905	-219778	TRUE	FALSE
chr13	70422428	70422429	cg31771029_BC21	CG	intergenic	nan	nan	nan	nan	nan	open_sea	70637317	70637905	-214889	TRUE	FALSE
chr13	70437445	70437446	cg31771145_TC21	CG	intergenic	nan	nan	nan	nan	nan	open_sea	70637317	70637905	-199872	TRUE	FALSE
chr13	70443543	70443544	cg31771203_BC11	CG	intergenic	nan	nan	nan	nan	nan	open_sea	70637317	70637905	-193774	TRUE	FALSE
chr13	70510372	70510373	cg31771672_BC11	CG	intergenic	nan	nan	nan	nan	nan	open_sea	70637317	70637905	-126945	TRUE	FALSE
chr13	70547530	70547531	cg31771931_TC21	CG	DCRD	90103.5	Ice1	ENSMUSG00000034525.7	ENSMUST00000043493.6	-	open_sea	70637317	70637905	-89787	TRUE	FALSE
chr13	70589083	70589084	cg31772291_BC21	CG	3'-UTR	-66.5	Ice1	ENSMUSG00000034525.7	ENSMUST00000043493.6	-	open_sea	70637317	70637905	-48234	TRUE	FALSE
chr13	70596171	70596172	cg31772372_BC21	CG	exon	-78.5	Ice1	ENSMUSG00000034525.7	ENSMUST00000043493.6	-	open_sea	70637317	70637905	-41146	TRUE	FALSE
chr13	70596406	70596407	cg31772377_BC11	CG	intron	-16759.0	Ice1	ENSMUSG00000034525.7	ENSMUST00000043493.6	-	open_sea	70637317	70637905	-40911	TRUE	FALSE
chr13	70603879	70603880	cg31772458_BC21	CG	exon	-648.0	Ice1	ENSMUSG00000034525.7	ENSMUST00000043493.6	-	open_sea	70637317	70637905	-33438	TRUE	FALSE
chr13	70637330	70637331	cg31772796_BC21	CG	Promoter	303.5	Ice1	ENSMUSG00000034525.7	ENSMUST00000043493.6	-	cpg_island	70637317	70637905	0	TRUE	FALSE
chr13	70637530	70637531	cg31772810_TC11	CG	Promoter	103.5	Ice1	ENSMUSG00000034525.7	ENSMUST00000043493.6	-	cpg_island	70637317	70637905	0	TRUE	FALSE
chr13	70637871	70637872	cg31772853_TC11	CG	Promoter	-237.5	Ice1	ENSMUSG00000034525.7	ENSMUST00000043493.6	-	cpg_island	70637317	70637905	0	TRUE	FALSE
chr13	70650409	70650410	cg31772983_TC21	CG	DCRD	-12775.5	Ice1	ENSMUSG00000034525.7	ENSMUST00000043493.6	-	open_sea	70637317	70637905	12505	TRUE	FALSE
chr13	70650423	70650424	cg31772984_TC21	CG	DCRD	-12789.5	Ice1	ENSMUSG00000034525.7	ENSMUST00000043493.6	-	open_sea	70637317	70637905	12519	TRUE	FALSE
chr13	70650699	70650700	cg31772989_BC21	CG	DCRD	-13065.5	Ice1	ENSMUSG00000034525.7	ENSMUST00000043493.6	-	open_sea	70637317	70637905	12795	TRUE	FALSE
chr13	70653173	70653174	cg31773005_TC21	CG	DCRD	-15539.5	Ice1	ENSMUSG00000034525.7	ENSMUST00000043493.6	-	open_sea	70637317	70637905	15269	TRUE	FALSE
chr13	70654636	70654637	cg31773016_BC21	CG	DCRD	-17002.5	Ice1	ENSMUSG00000034525.7	ENSMUST00000043493.6	-	open_sea	70637317	70637905	16732	TRUE	FALSE
chr13	70655826	70655827	cg31773031_BC21	CG	DCRD	-18192.5	Ice1	ENSMUSG00000034525.7	ENSMUST00000043493.6	-	open_sea	70637317	70637905	17922	TRUE	FALSE
chr13	70655840	70655841	cg31773032_TC21	CG	DCRD	-18206.5	Ice1	ENSMUSG00000034525.7	ENSMUST00000043493.6	-	open_sea	70637317	70637905	17936	TRUE	FALSE
chr13	70676932	70676933	cg31773194_BC21	CG	DCRD	-39298.5	Ice1	ENSMUSG00000034525.7	ENSMUST00000043493.6	-	open_sea	70637317	70637905	39028	TRUE	FALSE
chr13	70680907	70680908	cg31773239_TC21	CG	DCRD	-43273.5	Ice1	ENSMUSG00000034525.7	ENSMUST00000043493.6	-	open_sea	70637317	70637905	43003	TRUE	FALSE
chr13	70681916	70681917	cg31773250_TC11	CG	DCRD	-44282.5	Ice1	ENSMUSG00000034525.7	ENSMUST00000043493.6	-	open_sea	70637317	70637905	44012	TRUE	FALSE
chr13	70682008	70682009	cg31773251_BC21	CG	DCRD	-44374.5	Ice1	ENSMUSG00000034525.7	ENSMUST00000043493.6	-	open_sea	70637317	70637905	44104	TRUE	FALSE
chr13	70682136	70682137	cg31773252_BC21	CG	DCRD	-44502.5	Ice1	ENSMUSG00000034525.7	ENSMUST00000043493.6	-	open_sea	70637317	70637905	44232	TRUE	FALSE
chr13	70689827	70689828	cg31773309_TC21	CG	DCRD	-52193.5	Ice1	ENSMUSG00000034525.7	ENSMUST00000043493.6	-	open_sea	70637317	70637905	51923	TRUE	FALSE
chr13	70741295	70741296	cg31773664_TC21	CG	intron	-43511.0	Adamts16	ENSMUSG00000049538.14	ENSMUST00000080145.12	-	open_sea	70637317	70637905	103391	TRUE	FALSE
chr13	70743227	70743228	cg31773691_BC21	CG	intron	-41579.0	Adamts16	ENSMUSG00000049538.14	ENSMUST00000080145.12	-	open_sea	70637317	70637905	105323	TRUE	FALSE
chr13	70767897	70767898	cg31773843_BC21	CG	exon	-22.5	Adamts16	ENSMUSG00000049538.14	ENSMUST00000080145.12	-	open_sea	70637317	70637905	129993	TRUE	FALSE
chr13	70780472	70780473	cg31773963_TC11	CG	intron	-4334.0	Adamts16	ENSMUSG00000049538.14	ENSMUST00000080145.12	-	open_sea	70637317	70637905	142568	TRUE	FALSE
chr13	70784913	70784914	cg31774013_TC21	CG	intron	107.0	Adamts16	ENSMUSG00000049538.14	ENSMUST00000080145.12	-	open_sea	70637317	70637905	147009	TRUE	FALSE
chr13	70824236	70824237	cg31774275_BC21	CG	intron	39430.0	Adamts16	ENSMUSG00000049538.14	ENSMUST00000080145.12	-	open_sea	70637317	70637905	186332	TRUE	FALSE
chr13	70827630	70827631	cg31774310_TC21	CG	intron	42824.0	Adamts16	ENSMUSG00000049538.14	ENSMUST00000080145.12	-	open_sea	70637317	70637905	189726	TRUE	FALSE
chr13	70841678	70841679	cg31774444_BC21	CG	Promoter	132.5	Adamts16	ENSMUSG00000049538.14	ENSMUST00000080145.12	-	open_sea	70637317	70637905	203774	FALSE	TRUE
chr13	70841716	70841717	cg31774445_BC21	CG	Promoter	94.5	Adamts16	ENSMUSG00000049538.14	ENSMUST00000080145.12	-	open_sea	70637317	70637905	203812	FALSE	TRUE
chr13	70882911	70882912	cg31774784_TC21	CG	DCRD	-41100.5	Adamts16	ENSMUSG00000049538.14	ENSMUST00000080145.12	-	open_sea	70637317	70637905	245007	TRUE	FALSE
chr13	70882923	70882924	cg31774785_TC21	CG	DCRD	-41112.5	Adamts16	ENSMUSG00000049538.14	ENSMUST00000080145.12	-	open_sea	70637317	70637905	245019	TRUE	FALSE
chr13	70903527	70903528	cg31774939_BC21	CG	DCRD	-61716.5	Adamts16	ENSMUSG00000049538.14	ENSMUST00000080145.12	-	open_sea	70637317	70637905	265623	TRUE	FALSE
chr13	70913761	70913762	cg31775019_TC11	CG	DCRD	-71950.5	Adamts16	ENSMUSG00000049538.14	ENSMUST00000080145.12	-	open_sea	70637317	70637905	275857	TRUE	FALSE
chr13	70963539	70963540	cg31775337_TC21	CG	intergenic	nan	nan	nan	nan	nan	open_sea	70637317	70637905	325635	TRUE	FALSE
chr13	71004273	71004274	cg31775663_TC21	CG	intergenic	nan	nan	nan	nan	nan	open_sea	71349806	71350467	-345533	TRUE	FALSE
chr13	71069087	71069088	cg31776207_BC21	CG	intergenic	nan	nan	nan	nan	nan	open_sea	71349806	71350467	-280719	TRUE	FALSE
chr13	71104964	71104965	cg31776519_BC21	CG	intergenic	nan	nan	nan	nan	nan	open_sea	71349806	71350467	-244842	TRUE	FALSE
chr13	71106715	71106716	cg31776560_BC21	CG	intergenic	nan	nan	nan	nan	nan	open_sea	71349806	71350467	-243091	TRUE	FALSE
chr13	71106883	71106884	cg31776561_TC21	CG	intergenic	nan	nan	nan	nan	nan	open_sea	71349806	71350467	-242923	TRUE	FALSE
chr13	71155341	71155342	cg31776986_BC21	CG	intergenic	nan	nan	nan	nan	nan	open_sea	71349806	71350467	-194465	TRUE	FALSE
chr13	71157577	71157578	cg31777001_BC21	CG	intergenic	nan	nan	nan	nan	nan	open_sea	71349806	71350467	-192229	TRUE	FALSE
chr13	71165537	71165538	cg31777100_TC21	CG	intergenic	nan	nan	nan	nan	nan	open_sea	71349806	71350467	-184269	TRUE	FALSE
chr13	71165650	71165651	cg31777105_TC21	CG	intergenic	nan	nan	nan	nan	nan	open_sea	71349806	71350467	-184156	TRUE	FALSE
chr13	71165817	71165818	cg31777111_BC11	CG	intergenic	nan	nan	nan	nan	nan	open_sea	71349806	71350467	-183989	TRUE	FALSE
chr13	71166088	71166089	cg31777113_BC21	CG	intergenic	nan	nan	nan	nan	nan	open_sea	71349806	71350467	-183718	TRUE	FALSE
chr13	71166429	71166430	cg31777116_BC21	CG	intergenic	nan	nan	nan	nan	nan	open_sea	71349806	71350467	-183377	TRUE	FALSE
chr13	71182067	71182068	cg31777191_TC11	CG	intergenic	nan	nan	nan	nan	nan	open_sea	71349806	71350467	-167739	TRUE	FALSE
chr13	71205998	71205999	cg31777323_BC21	CG	intergenic	nan	nan	nan	nan	nan	open_sea	71349806	71350467	-143808	TRUE	FALSE
chr13	71206414	71206415	cg31777327_BC21	CG	intergenic	nan	nan	nan	nan	nan	open_sea	71349806	71350467	-143392	TRUE	FALSE
chr13	71248417	71248418	cg31777674_BC21	CG	intergenic	nan	nan	nan	nan	nan	open_sea	71349806	71350467	-101389	TRUE	FALSE
chr13	71270542	71270543	cg31777870_BC21	CG	intergenic	nan	nan	nan	nan	nan	open_sea	71349806	71350467	-79264	TRUE	FALSE
chr13	71361758	71361759	cg31778438_BC21	CG	intergenic	nan	nan	nan	nan	nan	open_sea	71349806	71350467	11292	TRUE	FALSE
chr13	71363720	71363721	cg31778452_BC11	CG	intergenic	nan	nan	nan	nan	nan	open_sea	71349806	71350467	13254	TRUE	FALSE
chr13	71377538	71377539	cg31778529_BC21	CG	intergenic	nan	nan	nan	nan	nan	open_sea	71349806	71350467	27072	TRUE	FALSE
chr13	71404111	71404112	cg31778715_BC21	CG	intergenic	nan	nan	nan	nan	nan	open_sea	71428401	71428720	-24290	TRUE	FALSE
chr13	71404625	71404626	cg31778725_BC21	CG	intergenic	nan	nan	nan	nan	nan	open_sea	71428401	71428720	-23776	TRUE	FALSE
chr13	71423701	71423702	cg31778847_TC21	CG	intergenic	nan	nan	nan	nan	nan	open_sea	71428401	71428720	-4700	TRUE	FALSE
chr13	71458807	71458808	cg31779120_BC11	CG	intergenic	nan	nan	nan	nan	nan	open_sea	71428401	71428720	30088	TRUE	FALSE
chr13	71487252	71487253	cg31779315_BC21	CG	intergenic	nan	nan	nan	nan	nan	open_sea	71491647	71491923	-4395	TRUE	FALSE
chr13	71487424	71487425	cg31779318_TC11	CG	intergenic	nan	nan	nan	nan	nan	open_sea	71491647	71491923	-4223	TRUE	FALSE
chr13	71529817	71529818	cg31779568_BC21	CG	intergenic	nan	nan	nan	nan	nan	open_sea	71491647	71491923	37895	TRUE	FALSE
chr13	71537927	71537928	cg31779628_BC21	CG	intergenic	nan	nan	nan	nan	nan	open_sea	71491647	71491923	46005	TRUE	FALSE
chr13	71565021	71565022	cg31779814_BC11	CG	intergenic	nan	nan	nan	nan	nan	open_sea	71491647	71491923	73099	TRUE	FALSE
chr13	71582707	71582708	cg31779924_TC21	CG	intergenic	nan	nan	nan	nan	nan	open_sea	71491647	71491923	90785	TRUE	FALSE
chr13	71611108	71611109	cg31780063_BC21	CG	intergenic	nan	nan	nan	nan	nan	open_sea	71491647	71491923	119186	FALSE	TRUE
chr13	71625017	71625018	cg31780161_BC11	CG	intergenic	nan	nan	nan	nan	nan	open_sea	71491647	71491923	133095	TRUE	FALSE
chr13	71670150	71670151	cg31780462_BC21	CG	intergenic	nan	nan	nan	nan	nan	open_sea	71491647	71491923	178228	TRUE	FALSE
chr13	71676449	71676450	cg31780509_BC21	CG	intergenic	nan	nan	nan	nan	nan	open_sea	71491647	71491923	184527	TRUE	FALSE
chr13	71735707	71735708	cg31780958_TC21	CG	intergenic	nan	nan	nan	nan	nan	open_sea	71879558	71879950	-143851	TRUE	FALSE
chr13	71784980	71784981	cg31781277_BC21	CG	intergenic	nan	nan	nan	nan	nan	open_sea	71879558	71879950	-94578	TRUE	FALSE
chr13	71785052	71785053	cg31781280_TC21	CG	intergenic	nan	nan	nan	nan	nan	open_sea	71879558	71879950	-94506	TRUE	FALSE
chr13	71785501	71785502	cg31781290_BC21	CG	intergenic	nan	nan	nan	nan	nan	open_sea	71879558	71879950	-94057	TRUE	FALSE
chr13	71804673	71804674	cg31781414_BC21	CG	intergenic	nan	nan	nan	nan	nan	open_sea	71879558	71879950	-74885	TRUE	FALSE
chr13	71914649	71914650	cg31782106_TC21	CG	DCRD	49073.5	Irx1	ENSMUSG00000060969.9	ENSMUST00000077337.8	-	open_sea	71879558	71879950	34700	TRUE	FALSE
chr13	71915652	71915653	cg31782115_BC21	CG	DCRD	48070.5	Irx1	ENSMUSG00000060969.9	ENSMUST00000077337.8	-	open_sea	71879558	71879950	35703	TRUE	FALSE
chr13	71932387	71932388	cg31782220_BC21	CG	DCRD	31335.5	Irx1	ENSMUSG00000060969.9	ENSMUST00000077337.8	-	open_sea	71959354	71960256	-26967	TRUE	FALSE
chr13	71956642	71956643	cg31782425_TC21	CG	DCRD	7080.5	Irx1	ENSMUSG00000060969.9	ENSMUST00000077337.8	-	cpg_shelve	71959354	71960256	-2712	TRUE	FALSE
chr13	71956668	71956669	cg31782427_TC21	CG	DCRD	7054.5	Irx1	ENSMUSG00000060969.9	ENSMUST00000077337.8	-	cpg_shelve	71959354	71960256	-2686	TRUE	FALSE
chr13	71958855	71958856	cg31782514_TC21	CG	intron	-1966.5	Irx1	ENSMUSG00000060969.9	ENSMUST00000077337.8	-	cpg_shelve	71959354	71960256	-499	TRUE	FALSE
chr13	71959269	71959270	cg31782526_TC21	CG	exon	-498.0	Irx1	ENSMUSG00000060969.9	ENSMUST00000077337.8	-	cpg_shelve	71959354	71960256	-85	TRUE	FALSE
chr13	71959477	71959478	cg31782540_TC21	CG	exon	-290.0	Irx1	ENSMUSG00000060969.9	ENSMUST00000077337.8	-	cpg_island	71959354	71960256	0	TRUE	FALSE
chr13	71959677	71959678	cg31782559_BC21	CG	exon	-90.0	Irx1	ENSMUSG00000060969.9	ENSMUST00000077337.8	-	cpg_island	71959354	71960256	0	TRUE	FALSE
chr13	71960928	71960929	cg31782616_BC21	CG	intron	106.5	Irx1	ENSMUSG00000060969.9	ENSMUST00000077337.8	-	cpg_shore	71959354	71960256	673	TRUE	FALSE
chr13	71961136	71961137	cg31782619_TC21	CG	intron	314.5	Irx1	ENSMUSG00000060969.9	ENSMUST00000077337.8	-	cpg_shore	71959354	71960256	881	TRUE	FALSE
chr13	71961911	71961912	cg31782636_BC21	CG	intron	1089.5	Irx1	ENSMUSG00000060969.9	ENSMUST00000077337.8	-	cpg_shore	71962779	71964032	-868	TRUE	FALSE
chr13	71963728	71963729	cg31782775_BC21	CG	Promoter	-5.5	Irx1	ENSMUSG00000060969.9	ENSMUST00000077337.8	-	cpg_island	71962779	71964032	0	TRUE	FALSE
chr13	71963790	71963791	cg31782776_TC21	CG	Promoter	-67.5	Irx1	ENSMUSG00000060969.9	ENSMUST00000077337.8	-	cpg_island	71962779	71964032	0	FALSE	TRUE
chr13	71969326	71969327	cg31782876_TC21	CG	DCRD	-5603.5	Irx1	ENSMUSG00000060969.9	ENSMUST00000077337.8	-	open_sea	71962779	71964032	5295	TRUE	FALSE
chr13	71969367	71969368	cg31782877_TC21	CG	DCRD	-5644.5	Irx1	ENSMUSG00000060969.9	ENSMUST00000077337.8	-	open_sea	71962779	71964032	5336	TRUE	FALSE
chr13	71995571	71995572	cg31783028_BC11	CG	DCRD	-31848.5	Irx1	ENSMUSG00000060969.9	ENSMUST00000077337.8	-	open_sea	71962779	71964032	31540	TRUE	FALSE
chr13	72014668	72014669	cg31783150_BC21	CG	DCRD	-50945.5	Irx1	ENSMUSG00000060969.9	ENSMUST00000077337.8	-	open_sea	72035851	72036160	-21183	TRUE	FALSE
chr13	72028343	72028344	cg31783250_BC11	CG	DCRD	-64620.5	Irx1	ENSMUSG00000060969.9	ENSMUST00000077337.8	-	open_sea	72035851	72036160	-7508	TRUE	FALSE
chr13	72028402	72028403	cg31783253_BC21	CG	DCRD	-64679.5	Irx1	ENSMUSG00000060969.9	ENSMUST00000077337.8	-	open_sea	72035851	72036160	-7449	TRUE	FALSE
chr13	72063396	72063397	cg31783534_TC21	CG	DCRD	-99673.5	Irx1	ENSMUSG00000060969.9	ENSMUST00000077337.8	-	open_sea	72035851	72036160	27237	TRUE	FALSE
chr13	72198583	72198584	cg31784494_TC21	CG	intergenic	nan	nan	nan	nan	nan	open_sea	72035851	72036160	162424	TRUE	FALSE
chr13	72198713	72198714	cg31784496_BC21	CG	intergenic	nan	nan	nan	nan	nan	open_sea	72035851	72036160	162554	TRUE	FALSE
chr13	72198728	72198729	cg31784497_TC11	CG	intergenic	nan	nan	nan	nan	nan	open_sea	72035851	72036160	162569	TRUE	FALSE
chr13	72198863	72198864	cg31784502_BC21	CG	intergenic	nan	nan	nan	nan	nan	open_sea	72035851	72036160	162704	TRUE	FALSE
chr13	72219024	72219025	cg31784645_TC21	CG	intergenic	nan	nan	nan	nan	nan	open_sea	72391963	72392282	-172939	TRUE	FALSE
chr13	72261138	72261139	cg31784870_TC11	CG	intergenic	nan	nan	nan	nan	nan	open_sea	72391963	72392282	-130825	TRUE	FALSE
chr13	72263441	72263442	cg31784885_TC21	CG	intergenic	nan	nan	nan	nan	nan	open_sea	72391963	72392282	-128522	TRUE	FALSE
chr13	72265654	72265655	cg31784904_TC21	CG	intergenic	nan	nan	nan	nan	nan	open_sea	72391963	72392282	-126309	TRUE	FALSE
chr13	72265678	72265679	cg31784905_TC11	CG	intergenic	nan	nan	nan	nan	nan	open_sea	72391963	72392282	-126285	TRUE	FALSE
chr13	72266474	72266475	cg31784923_BC21	CG	intergenic	nan	nan	nan	nan	nan	open_sea	72391963	72392282	-125489	TRUE	FALSE
chr13	72294518	72294519	cg31785158_TC21	CG	intergenic	nan	nan	nan	nan	nan	open_sea	72391963	72392282	-97445	TRUE	FALSE
chr13	72298315	72298316	cg31785217_BC21	CG	intergenic	nan	nan	nan	nan	nan	open_sea	72391963	72392282	-93648	FALSE	TRUE
chr13	72349865	72349866	cg31785643_TC11	CG	intergenic	nan	nan	nan	nan	nan	open_sea	72391963	72392282	-42098	TRUE	FALSE
chr13	72350147	72350148	cg31785644_BC21	CG	intergenic	nan	nan	nan	nan	nan	open_sea	72391963	72392282	-41816	TRUE	FALSE
chr13	72358269	72358270	cg31785721_TC21	CG	intergenic	nan	nan	nan	nan	nan	open_sea	72391963	72392282	-33694	TRUE	FALSE
chr13	72456103	72456104	cg31786487_BC21	CG	intergenic	nan	nan	nan	nan	nan	open_sea	72392599	72392840	63264	TRUE	FALSE
chr13	72460589	72460590	cg31786515_TC21	CG	intergenic	nan	nan	nan	nan	nan	open_sea	72392599	72392840	67750	TRUE	FALSE
chr13	72472386	72472387	cg31786615_BC21	CG	intergenic	nan	nan	nan	nan	nan	open_sea	72392599	72392840	79547	TRUE	FALSE
chr13	72497713	72497714	cg31786771_BC21	CG	intergenic	nan	nan	nan	nan	nan	open_sea	72392599	72392840	104874	TRUE	FALSE
chr13	72509001	72509002	cg31786861_BC21	CG	intergenic	nan	nan	nan	nan	nan	open_sea	72624105	72624421	-115104	TRUE	FALSE
chr13	72548063	72548064	cg31787143_TC11	CG	DCRD	-80756.5	Irx2	ENSMUSG00000001504.10	ENSMUST00000074372.5	+	open_sea	72624105	72624421	-76042	TRUE	FALSE
chr13	72558338	72558339	cg31787244_TC21	CG	DCRD	-70481.5	Irx2	ENSMUSG00000001504.10	ENSMUST00000074372.5	+	open_sea	72624105	72624421	-65767	TRUE	FALSE
chr13	72614569	72614570	cg31787646_BC21	CG	DCRD	-14250.5	Irx2	ENSMUSG00000001504.10	ENSMUST00000074372.5	+	open_sea	72624105	72624421	-9536	TRUE	FALSE
chr13	72622271	72622272	cg31787694_TC21	CG	DCRD	-6548.5	Irx2	ENSMUSG00000001504.10	ENSMUST00000074372.5	+	cpg_shore	72624105	72624421	-1834	TRUE	FALSE
chr13	72624398	72624399	cg31787740_TC21	CG	DCRD	-4421.5	Irx2	ENSMUSG00000001504.10	ENSMUST00000074372.5	+	cpg_island	72624105	72624421	0	TRUE	FALSE
chr13	72628016	72628017	cg31787840_TC21	CG	Promoter	-803.5	Irx2	ENSMUSG00000001504.10	ENSMUST00000074372.5	+	cpg_shelve	72628317	72631991	-301	TRUE	FALSE
chr13	72628397	72628398	cg31787857_BC21	CG	Promoter	-422.5	Irx2	ENSMUSG00000001504.10	ENSMUST00000074372.5	+	cpg_island	72628317	72631991	0	FALSE	TRUE
chr13	72629387	72629388	cg31787981_TC21	CG	intron	2121.5	Irx2	ENSMUSG00000001504.10	ENSMUST00000074372.5	+	cpg_island	72628317	72631991	0	TRUE	FALSE
chr13	72629661	72629662	cg31787998_BC21	CG	intron	1847.5	Irx2	ENSMUSG00000001504.10	ENSMUST00000074372.5	+	cpg_island	72628317	72631991	0	TRUE	FALSE
chr13	72629886	72629887	cg31788010_TC21	CG	intron	1622.5	Irx2	ENSMUSG00000001504.10	ENSMUST00000074372.5	+	cpg_island	72628317	72631991	0	TRUE	FALSE
chr13	72630586	72630587	cg31788031_TC21	CG	exon	187.0	Irx2	ENSMUSG00000001504.10	ENSMUST00000074372.5	+	cpg_island	72628317	72631991	0	TRUE	FALSE
chr13	72632040	72632041	cg31788150_BC21	CG	intron	-531.5	Irx2	ENSMUSG00000001504.10	ENSMUST00000074372.5	+	cpg_shore	72628317	72631991	50	TRUE	FALSE
chr13	72632619	72632620	cg31788158_TC21	CG	exon	4.0	Irx2	ENSMUSG00000001504.10	ENSMUST00000074372.5	+	cpg_shore	72628317	72631991	629	TRUE	FALSE
chr13	72633435	72633436	cg31788160_BC21	CG	3'-UTR	295.5	Irx2	ENSMUSG00000001504.10	ENSMUST00000074372.5	+	cpg_shore	72628317	72631991	1445	TRUE	FALSE
chr13	72633621	72633622	cg31788163_TC21	CG	3'-UTR	109.5	Irx2	ENSMUSG00000001504.10	ENSMUST00000074372.5	+	cpg_shore	72628317	72631991	1631	TRUE	FALSE
chr13	72639785	72639786	cg31788279_BC11	CG	DCRD	10965.5	Irx2	ENSMUSG00000001504.10	ENSMUST00000074372.5	+	open_sea	72628317	72631991	7795	FALSE	TRUE
chr13	72672269	72672270	cg31788488_BC21	CG	DCRD	43449.5	Irx2	ENSMUSG00000001504.10	ENSMUST00000074372.5	+	open_sea	72628317	72631991	40279	TRUE	FALSE
chr13	72710916	72710917	cg31788750_TC21	CG	DCRD	82096.5	Irx2	ENSMUSG00000001504.10	ENSMUST00000074372.5	+	open_sea	72628317	72631991	78926	TRUE	FALSE
chr13	72716256	72716257	cg31788799_BC21	CG	DCRD	87436.5	Irx2	ENSMUSG00000001504.10	ENSMUST00000074372.5	+	open_sea	72628317	72631991	84266	TRUE	FALSE
chr13	72722045	72722046	cg31788833_BC21	CG	DCRD	93225.5	Irx2	ENSMUSG00000001504.10	ENSMUST00000074372.5	+	open_sea	72628317	72631991	90055	TRUE	FALSE
chr13	72727377	72727378	cg31788877_BC21	CG	DCRD	98557.5	Irx2	ENSMUSG00000001504.10	ENSMUST00000074372.5	+	open_sea	72628317	72631991	95387	TRUE	FALSE
chr13	72727449	72727450	cg31788878_TC11	CG	DCRD	98629.5	Irx2	ENSMUSG00000001504.10	ENSMUST00000074372.5	+	open_sea	72628317	72631991	95459	TRUE	FALSE
chr13	72732839	72732840	cg31788923_BC21	CG	intergenic	nan	nan	nan	nan	nan	open_sea	72628317	72631991	100849	TRUE	FALSE
chr13	72738328	72738329	cg31788996_TC21	CG	intergenic	nan	nan	nan	nan	nan	open_sea	72628317	72631991	106338	TRUE	FALSE
chr13	72763613	72763614	cg31789178_TC21	CG	intergenic	nan	nan	nan	nan	nan	open_sea	72628317	72631991	131623	TRUE	FALSE
chr13	72769328	72769329	cg31789228_BC21	CG	intergenic	nan	nan	nan	nan	nan	open_sea	72628317	72631991	137338	TRUE	FALSE
chr13	72769580	72769581	cg31789232_TC21	CG	intergenic	nan	nan	nan	nan	nan	open_sea	72628317	72631991	137590	TRUE	FALSE
chr13	72783863	72783864	cg31789298_TC21	CG	intergenic	nan	nan	nan	nan	nan	open_sea	72628317	72631991	151873	TRUE	FALSE
chr13	72789447	72789448	cg31789363_BC21	CG	intergenic	nan	nan	nan	nan	nan	open_sea	72628317	72631991	157457	TRUE	FALSE
chr13	72790177	72790178	cg31789372_TC21	CG	intergenic	nan	nan	nan	nan	nan	open_sea	72628317	72631991	158187	TRUE	FALSE
chr13	72816770	72816771	cg31789574_TC21	CG	intergenic	nan	nan	nan	nan	nan	open_sea	72628317	72631991	184780	TRUE	FALSE
chr13	72816790	72816791	cg31789575_TC21	CG	intergenic	nan	nan	nan	nan	nan	open_sea	72628317	72631991	184800	TRUE	FALSE
chr13	72817189	72817190	cg31789584_TC21	CG	intergenic	nan	nan	nan	nan	nan	open_sea	72628317	72631991	185199	TRUE	FALSE
chr13	72849538	72849539	cg31789833_TC21	CG	intergenic	nan	nan	nan	nan	nan	open_sea	72628317	72631991	217548	TRUE	FALSE
chr13	72858555	72858556	cg31789921_BC21	CG	intergenic	nan	nan	nan	nan	nan	open_sea	72628317	72631991	226565	TRUE	FALSE
chr13	72895207	72895208	cg31790171_TC21	CG	intergenic	nan	nan	nan	nan	nan	open_sea	72628317	72631991	263217	TRUE	FALSE
chr13	72895278	72895279	cg31790172_TC21	CG	intergenic	nan	nan	nan	nan	nan	open_sea	72628317	72631991	263288	TRUE	FALSE
chr13	72941193	72941194	cg31790516_BC21	CG	intergenic	nan	nan	nan	nan	nan	open_sea	72628317	72631991	309203	TRUE	FALSE
chr13	72958379	72958380	cg31790627_TC21	CG	intergenic	nan	nan	nan	nan	nan	open_sea	73260358	73261147	-301979	TRUE	FALSE
chr13	72992745	72992746	cg31790849_TC21	CG	intergenic	nan	nan	nan	nan	nan	open_sea	73260358	73261147	-267613	TRUE	FALSE
chr13	72993066	72993067	cg31790854_TC21	CG	intergenic	nan	nan	nan	nan	nan	open_sea	73260358	73261147	-267292	TRUE	FALSE
chr13	73009392	73009393	cg31790972_BC21	CG	intergenic	nan	nan	nan	nan	nan	open_sea	73260358	73261147	-250966	TRUE	FALSE
chr13	73034509	73034510	cg31791183_TC21	CG	intergenic	nan	nan	nan	nan	nan	open_sea	73260358	73261147	-225849	TRUE	FALSE
chr13	73035145	73035146	cg31791197_BC21	CG	intergenic	nan	nan	nan	nan	nan	open_sea	73260358	73261147	-225213	TRUE	FALSE
chr13	73049650	73049651	cg31791313_BC21	CG	intergenic	nan	nan	nan	nan	nan	open_sea	73260358	73261147	-210708	TRUE	FALSE
chr13	73068923	73068924	cg31791448_BC21	CG	intergenic	nan	nan	nan	nan	nan	open_sea	73260358	73261147	-191435	TRUE	FALSE
chr13	73117338	73117339	cg31791768_TC21	CG	intergenic	nan	nan	nan	nan	nan	open_sea	73260358	73261147	-143020	TRUE	FALSE
chr13	73117490	73117491	cg31791774_TC21	CG	intergenic	nan	nan	nan	nan	nan	open_sea	73260358	73261147	-142868	TRUE	FALSE
chr13	73117733	73117734	cg31791783_BC21	CG	intergenic	nan	nan	nan	nan	nan	open_sea	73260358	73261147	-142625	TRUE	FALSE
chr13	73117807	73117808	cg31791784_BC21	CG	intergenic	nan	nan	nan	nan	nan	open_sea	73260358	73261147	-142551	TRUE	FALSE
chr13	73117911	73117912	cg31791790_BC21	CG	intergenic	nan	nan	nan	nan	nan	open_sea	73260358	73261147	-142447	TRUE	FALSE
chr13	73118152	73118153	cg31791793_TC21	CG	intergenic	nan	nan	nan	nan	nan	open_sea	73260358	73261147	-142206	TRUE	FALSE
chr13	73118800	73118801	cg31791801_BC21	CG	intergenic	nan	nan	nan	nan	nan	open_sea	73260358	73261147	-141558	TRUE	FALSE
chr13	73144075	73144076	cg31791956_TC21	CG	intergenic	nan	nan	nan	nan	nan	open_sea	73260358	73261147	-116283	FALSE	TRUE
chr13	73160510	73160511	cg31792155_BC21	CG	DCRD	-99986.5	Irx4	ENSMUSG00000021604.15	ENSMUST00000022095.9	+	open_sea	73260358	73261147	-99848	TRUE	FALSE
chr13	73160890	73160891	cg31792166_BC21	CG	DCRD	-99606.5	Irx4	ENSMUSG00000021604.15	ENSMUST00000022095.9	+	open_sea	73260358	73261147	-99468	TRUE	FALSE
chr13	73176879	73176880	cg31792261_BC21	CG	DCRD	-83617.5	Irx4	ENSMUSG00000021604.15	ENSMUST00000022095.9	+	open_sea	73260358	73261147	-83479	TRUE	FALSE
chr13	73177207	73177208	cg31792267_BC21	CG	DCRD	-83289.5	Irx4	ENSMUSG00000021604.15	ENSMUST00000022095.9	+	open_sea	73260358	73261147	-83151	TRUE	FALSE
chr13	73177257	73177258	cg31792268_BC21	CG	DCRD	-83239.5	Irx4	ENSMUSG00000021604.15	ENSMUST00000022095.9	+	open_sea	73260358	73261147	-83101	TRUE	FALSE
chr13	73214371	73214372	cg31792477_TC21	CG	DCRD	-46125.5	Irx4	ENSMUSG00000021604.15	ENSMUST00000022095.9	+	open_sea	73260358	73261147	-45987	TRUE	FALSE
chr13	73233417	73233418	cg31792602_BC21	CG	DCRD	-97608.5,-27079.5,95124.5	Mrpl36,Irx4,Ndufs6	ENSMUSG00000021607.9,ENSMUSG00000021604.15,ENSMUSG00000021606.8	ENSMUST00000222030.1,ENSMUST00000022095.9,ENSMUST00000022097.5	+,+,-	open_sea	73260358	73261147	-26941	TRUE	FALSE
chr13	73239509	73239510	cg31792650_TC21	CG	DCRD	-91516.5,-20987.5,89032.5	Mrpl36,Irx4,Ndufs6	ENSMUSG00000021607.9,ENSMUSG00000021604.15,ENSMUSG00000021606.8	ENSMUST00000222030.1,ENSMUST00000022095.9,ENSMUST00000022097.5	+,+,-	open_sea	73260358	73261147	-20849	TRUE	FALSE
chr13	73242538	73242539	cg31792683_TC21	CG	DCRD	-88487.5,-17958.5,86003.5	Mrpl36,Irx4,Ndufs6	ENSMUSG00000021607.9,ENSMUSG00000021604.15,ENSMUSG00000021606.8	ENSMUST00000222030.1,ENSMUST00000022095.9,ENSMUST00000022097.5	+,+,-	open_sea	73260358	73261147	-17820	TRUE	FALSE
chr13	73251935	73251936	cg31792766_BC21	CG	DCRD	-79090.5,-8561.5,76606.5	Mrpl36,Irx4,Ndufs6	ENSMUSG00000021607.9,ENSMUSG00000021604.15,ENSMUSG00000021606.8	ENSMUST00000222030.1,ENSMUST00000022095.9,ENSMUST00000022097.5	+,+,-	open_sea	73260358	73261147	-8423	TRUE	FALSE
chr13	73256097	73256098	cg31792804_TC21	CG	DCRD	-74928.5,-4399.5,72444.5	Mrpl36,Irx4,Ndufs6	ENSMUSG00000021607.9,ENSMUSG00000021604.15,ENSMUSG00000021606.8	ENSMUST00000222030.1,ENSMUST00000022095.9,ENSMUST00000022097.5	+,+,-	open_sea	73260358	73261147	-4261	TRUE	FALSE
chr13	73256776	73256777	cg31792810_TC11	CG	DCRD	-74249.5,-3720.5,71765.5	Mrpl36,Irx4,Ndufs6	ENSMUSG00000021607.9,ENSMUSG00000021604.15,ENSMUSG00000021606.8	ENSMUST00000222030.1,ENSMUST00000022095.9,ENSMUST00000022097.5	+,+,-	cpg_shelve	73260358	73261147	-3582	TRUE	FALSE
chr13	73257861	73257862	cg31792831_TC21	CG	DCRD	-73164.5,-2635.5,70680.5	Mrpl36,Irx4,Ndufs6	ENSMUSG00000021607.9,ENSMUSG00000021604.15,ENSMUSG00000021606.8	ENSMUST00000222030.1,ENSMUST00000022095.9,ENSMUST00000022097.5	+,+,-	cpg_shelve	73260358	73261147	-2497	TRUE	FALSE
chr13	73260081	73260082	cg31792857_BC21	CG	Promoter	-415.5	Irx4	ENSMUSG00000021604.15	ENSMUST00000022095.9	+	cpg_shelve	73260358	73261147	-277	TRUE	FALSE
chr13	73260287	73260288	cg31792861_BC21	CG	Promoter	-209.5	Irx4	ENSMUSG00000021604.15	ENSMUST00000022095.9	+	cpg_shelve	73260358	73261147	-71	TRUE	FALSE
chr13	73260907	73260908	cg31792938_TC21	CG	Promoter	410.5	Irx4	ENSMUSG00000021604.15	ENSMUST00000022095.9	+	cpg_island	73260358	73261147	0	TRUE	FALSE
chr13	73263118	73263119	cg31792998_TC21	CG	intron	1925.0	Irx4	ENSMUSG00000021604.15	ENSMUST00000176684.7	+	cpg_island	73263049	73263497	0	TRUE	FALSE
chr13	73263202	73263203	cg31793001_BC21	CG	intron	1841.0	Irx4	ENSMUSG00000021604.15	ENSMUST00000176684.7	+	cpg_island	73263049	73263497	0	TRUE	FALSE
chr13	73264489	73264490	cg31793063_BC11	CG	intron	554.0	Irx4	ENSMUSG00000021604.15	ENSMUST00000176684.7	+	cpg_island	73264390	73264601	0	TRUE	FALSE
chr13	73264502	73264503	cg31793064_BC21	CG	intron	541.0	Irx4	ENSMUSG00000021604.15	ENSMUST00000176684.7	+	cpg_island	73264390	73264601	0	TRUE	FALSE
chr13	73264572	73264573	cg31793067_TC21	CG	intron	471.0	Irx4	ENSMUSG00000021604.15	ENSMUST00000176684.7	+	cpg_island	73264390	73264601	0	TRUE	FALSE
chr13	73264698	73264699	cg31793073_BC21	CG	intron	345.0	Irx4	ENSMUSG00000021604.15	ENSMUST00000176684.7	+	cpg_shelve	73264390	73264601	98	TRUE	FALSE
chr13	73266671	73266672	cg31793131_BC21	CG	exon	-19.5	Irx4	ENSMUSG00000021604.15	ENSMUST00000176684.7	+	cpg_shelve	73268476	73268710	-1805	FALSE	TRUE
chr13	73267531	73267532	cg31793154_BC21	CG	exon	136.5	Irx4	ENSMUSG00000021604.15	ENSMUST00000176684.7	+	cpg_shelve	73268476	73268710	-945	TRUE	FALSE
chr13	73268567	73268568	cg31793183_BC11	CG	exon	349.5	Irx4	ENSMUSG00000021604.15	ENSMUST00000176684.7	+	cpg_island	73268476	73268710	0	FALSE	TRUE
chr13	73268587	73268588	cg31793184_BC21	CG	exon	329.5	Irx4	ENSMUSG00000021604.15	ENSMUST00000176684.7	+	cpg_island	73268476	73268710	0	FALSE	TRUE
chr13	73268671	73268672	cg31793186_BC21	CG	exon	245.5	Irx4	ENSMUSG00000021604.15	ENSMUST00000176684.7	+	cpg_island	73268476	73268710	0	FALSE	TRUE
chr13	73271035	73271036	cg31793253_BC21	CG	DCRD	-59990.5,10538.5,57506.5	Mrpl36,Irx4,Ndufs6	ENSMUSG00000021607.9,ENSMUSG00000021604.15,ENSMUSG00000021606.8	ENSMUST00000222030.1,ENSMUST00000022095.9,ENSMUST00000022097.5	+,+,-	cpg_shelve	73271873	73272236	-838	TRUE	FALSE
chr13	73271066	73271067	cg31793255_BC21	CG	DCRD	-59959.5,10569.5,57475.5	Mrpl36,Irx4,Ndufs6	ENSMUSG00000021607.9,ENSMUSG00000021604.15,ENSMUSG00000021606.8	ENSMUST00000222030.1,ENSMUST00000022095.9,ENSMUST00000022097.5	+,+,-	cpg_shelve	73271873	73272236	-807	TRUE	FALSE
chr13	73272016	73272017	cg31793303_BC21	CG	DCRD	-59009.5,11519.5,56525.5	Mrpl36,Irx4,Ndufs6	ENSMUSG00000021607.9,ENSMUSG00000021604.15,ENSMUSG00000021606.8	ENSMUST00000222030.1,ENSMUST00000022095.9,ENSMUST00000022097.5	+,+,-	cpg_island	73271873	73272236	0	FALSE	TRUE
chr13	73272076	73272077	cg31793306_BC11	CG	DCRD	-58949.5,11579.5,56465.5	Mrpl36,Irx4,Ndufs6	ENSMUSG00000021607.9,ENSMUSG00000021604.15,ENSMUSG00000021606.8	ENSMUST00000222030.1,ENSMUST00000022095.9,ENSMUST00000022097.5	+,+,-	cpg_island	73271873	73272236	0	TRUE	FALSE
chr13	73272125	73272126	cg31793310_TC11	CG	DCRD	-58900.5,11628.5,56416.5	Mrpl36,Irx4,Ndufs6	ENSMUSG00000021607.9,ENSMUSG00000021604.15,ENSMUSG00000021606.8	ENSMUST00000222030.1,ENSMUST00000022095.9,ENSMUST00000022097.5	+,+,-	cpg_island	73271873	73272236	0	TRUE	FALSE
chr13	73299457	73299458	cg31793522_TC21	CG	DCRD	-31568.5,29084.5,38960.5	Mrpl36,Ndufs6,Irx4	ENSMUSG00000021607.9,ENSMUSG00000021606.8,ENSMUSG00000021604.15	ENSMUST00000222030.1,ENSMUST00000022097.5,ENSMUST00000022095.9	+,-,+	open_sea	73271873	73272236	27222	TRUE	FALSE
chr13	73299551	73299552	cg31793524_TC21	CG	DCRD	-31474.5,28990.5,39054.5	Mrpl36,Ndufs6,Irx4	ENSMUSG00000021607.9,ENSMUSG00000021606.8,ENSMUSG00000021604.15	ENSMUST00000222030.1,ENSMUST00000022097.5,ENSMUST00000022095.9	+,-,+	open_sea	73271873	73272236	27316	TRUE	FALSE
chr13	73300052	73300053	cg31793530_BC21	CG	DCRD	-30973.5,28489.5,39555.5	Mrpl36,Ndufs6,Irx4	ENSMUSG00000021607.9,ENSMUSG00000021606.8,ENSMUSG00000021604.15	ENSMUST00000222030.1,ENSMUST00000022097.5,ENSMUST00000022095.9	+,-,+	open_sea	73271873	73272236	27817	TRUE	FALSE
chr13	73300723	73300724	cg31793537_BC21	CG	DCRD	-30302.5,27818.5,40226.5	Mrpl36,Ndufs6,Irx4	ENSMUSG00000021607.9,ENSMUSG00000021606.8,ENSMUSG00000021604.15	ENSMUST00000222030.1,ENSMUST00000022097.5,ENSMUST00000022095.9	+,-,+	open_sea	73328251	73328608	-27528	TRUE	FALSE
chr13	73305949	73305950	cg31793594_TC21	CG	DCRD	-25076.5,22592.5,45452.5	Mrpl36,Ndufs6,Irx4	ENSMUSG00000021607.9,ENSMUSG00000021606.8,ENSMUSG00000021604.15	ENSMUST00000222030.1,ENSMUST00000022097.5,ENSMUST00000022095.9	+,-,+	open_sea	73328251	73328608	-22302	TRUE	FALSE
chr13	73306236	73306237	cg31793595_BC11	CG	DCRD	-24789.5,22305.5,45739.5	Mrpl36,Ndufs6,Irx4	ENSMUSG00000021607.9,ENSMUSG00000021606.8,ENSMUSG00000021604.15	ENSMUST00000222030.1,ENSMUST00000022097.5,ENSMUST00000022095.9	+,-,+	open_sea	73328251	73328608	-22015	TRUE	FALSE
chr13	73306236	73306237	cg31793595_BC12	CG	DCRD	-24789.5,22305.5,45739.5	Mrpl36,Ndufs6,Irx4	ENSMUSG00000021607.9,ENSMUSG00000021606.8,ENSMUSG00000021604.15	ENSMUST00000222030.1,ENSMUST00000022097.5,ENSMUST00000022095.9	+,-,+	open_sea	73328251	73328608	-22015	TRUE	FALSE
chr13	73306321	73306322	cg31793597_TC11	CG	DCRD	-24704.5,22220.5,45824.5	Mrpl36,Ndufs6,Irx4	ENSMUSG00000021607.9,ENSMUSG00000021606.8,ENSMUSG00000021604.15	ENSMUST00000222030.1,ENSMUST00000022097.5,ENSMUST00000022095.9	+,-,+	open_sea	73328251	73328608	-21930	TRUE	FALSE
chr13	73306489	73306490	cg31793601_TC11	CG	DCRD	-24536.5,22052.5,45992.5	Mrpl36,Ndufs6,Irx4	ENSMUSG00000021607.9,ENSMUSG00000021606.8,ENSMUSG00000021604.15	ENSMUST00000222030.1,ENSMUST00000022097.5,ENSMUST00000022095.9	+,-,+	open_sea	73328251	73328608	-21762	TRUE	FALSE
chr13	73306622	73306623	cg31793602_TC21	CG	DCRD	-24403.5,21919.5,46125.5	Mrpl36,Ndufs6,Irx4	ENSMUSG00000021607.9,ENSMUSG00000021606.8,ENSMUSG00000021604.15	ENSMUST00000222030.1,ENSMUST00000022097.5,ENSMUST00000022095.9	+,-,+	open_sea	73328251	73328608	-21629	TRUE	FALSE
chr13	73317804	73317805	cg31793721_TC21	CG	DCRD	-13221.5,10737.5,57307.5	Mrpl36,Ndufs6,Irx4	ENSMUSG00000021607.9,ENSMUSG00000021606.8,ENSMUSG00000021604.15	ENSMUST00000222030.1,ENSMUST00000022097.5,ENSMUST00000022095.9	+,-,+	open_sea	73328251	73328608	-10447	TRUE	FALSE
chr13	73324260	73324261	cg31793814_BC21	CG	intron	52.5	Ndufs6	ENSMUSG00000021606.8	ENSMUST00000022097.5	-	cpg_shelve	73328251	73328608	-3991	TRUE	FALSE
chr13	73328654	73328655	cg31793895_TC21	CG	Promoter	-112.5,141.5	Ndufs6,Mrpl36	ENSMUSG00000021606.8,ENSMUSG00000021607.9	ENSMUST00000022097.5,ENSMUST00000221730.1	-,+	cpg_shelve	73328251	73328608	47	TRUE	FALSE
chr13	73329014	73329015	cg31793901_TC21	CG	Promoter	-472.5	Ndufs6	ENSMUSG00000021606.8	ENSMUST00000022097.5	-	cpg_shore	73328251	73328608	407	TRUE	FALSE
chr13	73330957	73330958	cg31793917_TC21	CG	Promoter	-68.5	Mrpl36	ENSMUSG00000021607.9	ENSMUST00000222030.1	+	cpg_island	73330957	73331558	0	TRUE	FALSE
chr13	73331170	73331171	cg31793934_TC11	CG	Promoter	144.5	Mrpl36	ENSMUSG00000021607.9	ENSMUST00000222030.1	+	cpg_island	73330957	73331558	0	TRUE	FALSE
chr13	73347415	73347416	cg31794097_BC21	CG	DCRD	-18873.5,16389.5,86918.5	Ndufs6,Mrpl36,Irx4	ENSMUSG00000021606.8,ENSMUSG00000021607.9,ENSMUSG00000021604.15	ENSMUST00000022097.5,ENSMUST00000222030.1,ENSMUST00000022095.9	-,+,+	open_sea	73330957	73331558	15858	TRUE	FALSE
chr13	73348428	73348429	cg31794106_BC21	CG	DCRD	-19886.5,17402.5,87931.5	Ndufs6,Mrpl36,Irx4	ENSMUSG00000021606.8,ENSMUSG00000021607.9,ENSMUSG00000021604.15	ENSMUST00000022097.5,ENSMUST00000222030.1,ENSMUST00000022095.9	-,+,+	open_sea	73330957	73331558	16871	TRUE	FALSE
chr13	73365687	73365688	cg31794239_TC21	CG	DCRD	-37145.5,34661.5	Ndufs6,Mrpl36	ENSMUSG00000021606.8,ENSMUSG00000021607.9	ENSMUST00000022097.5,ENSMUST00000222030.1	-,+	open_sea	73330957	73331558	34130	TRUE	FALSE
chr13	73385462	73385463	cg31794401_TC21	CG	DCRD	-81734.5,-56920.5,54436.5	Lpcat1,Ndufs6,Mrpl36	ENSMUSG00000021608.15,ENSMUSG00000021606.8,ENSMUSG00000021607.9	ENSMUST00000022099.14,ENSMUST00000022097.5,ENSMUST00000222030.1	+,-,+	open_sea	73330957	73331558	53905	TRUE	FALSE
chr13	73405892	73405893	cg31794558_BC21	CG	DCRD	-77350.5,-61304.5,74866.5	Ndufs6,Lpcat1,Mrpl36	ENSMUSG00000021606.8,ENSMUSG00000021608.15,ENSMUSG00000021607.9	ENSMUST00000022097.5,ENSMUST00000022099.14,ENSMUST00000222030.1	-,+,+	open_sea	73467150	73467678	-61258	TRUE	FALSE
chr13	73417900	73417901	cg31794633_TC21	CG	DCRD	-89358.5,-49296.5,86874.5	Ndufs6,Lpcat1,Mrpl36	ENSMUSG00000021606.8,ENSMUSG00000021608.15,ENSMUSG00000021607.9	ENSMUST00000022097.5,ENSMUST00000022099.14,ENSMUST00000222030.1	-,+,+	open_sea	73467150	73467678	-49250	TRUE	FALSE
chr13	73418014	73418015	cg31794637_BC21	CG	DCRD	-89472.5,-49182.5,86988.5	Ndufs6,Lpcat1,Mrpl36	ENSMUSG00000021606.8,ENSMUSG00000021608.15,ENSMUSG00000021607.9	ENSMUST00000022097.5,ENSMUST00000022099.14,ENSMUST00000222030.1	-,+,+	open_sea	73467150	73467678	-49136	TRUE	FALSE
chr13	73418624	73418625	cg31794654_TC21	CG	DCRD	-90082.5,-48572.5,87598.5	Ndufs6,Lpcat1,Mrpl36	ENSMUSG00000021606.8,ENSMUSG00000021608.15,ENSMUSG00000021607.9	ENSMUST00000022097.5,ENSMUST00000022099.14,ENSMUST00000222030.1	-,+,+	open_sea	73467150	73467678	-48526	TRUE	FALSE
chr13	73426305	73426306	cg31794739_TC11	CG	DCRD	-97763.5,-40891.5,95279.5	Ndufs6,Lpcat1,Mrpl36	ENSMUSG00000021606.8,ENSMUSG00000021608.15,ENSMUSG00000021607.9	ENSMUST00000022097.5,ENSMUST00000022099.14,ENSMUST00000222030.1	-,+,+	open_sea	73467150	73467678	-40845	TRUE	FALSE
chr13	73434986	73434987	cg31794846_BC21	CG	DCRD	-32210.5	Lpcat1	ENSMUSG00000021608.15	ENSMUST00000022099.14	+	open_sea	73467150	73467678	-32164	TRUE	FALSE
chr13	73446754	73446755	cg31794945_BC21	CG	DCRD	-89992.5,-20442.5	Slc6a3,Lpcat1	ENSMUSG00000021609.6,ENSMUSG00000021608.15	ENSMUST00000022100.6,ENSMUST00000022099.14	+,+	open_sea	73467150	73467678	-20396	TRUE	FALSE
chr13	73446764	73446765	cg31794946_TC21	CG	DCRD	-89982.5,-20432.5	Slc6a3,Lpcat1	ENSMUSG00000021609.6,ENSMUSG00000021608.15	ENSMUST00000022100.6,ENSMUST00000022099.14	+,+	open_sea	73467150	73467678	-20386	TRUE	FALSE
chr13	73447752	73447753	cg31794955_TC21	CG	DCRD	-88994.5,-19444.5	Slc6a3,Lpcat1	ENSMUSG00000021609.6,ENSMUSG00000021608.15	ENSMUST00000022100.6,ENSMUST00000022099.14	+,+	open_sea	73467150	73467678	-19398	TRUE	FALSE
chr13	73458935	73458936	cg31795034_BC21	CG	DCRD	-77811.5,-8261.5	Slc6a3,Lpcat1	ENSMUSG00000021609.6,ENSMUSG00000021608.15	ENSMUST00000022100.6,ENSMUST00000022099.14	+,+	open_sea	73467150	73467678	-8215	TRUE	FALSE
chr13	73459298	73459299	cg31795038_BC21	CG	DCRD	-77448.5,-7898.5	Slc6a3,Lpcat1	ENSMUSG00000021609.6,ENSMUSG00000021608.15	ENSMUST00000022100.6,ENSMUST00000022099.14	+,+	open_sea	73467150	73467678	-7852	TRUE	FALSE
chr13	73467080	73467081	cg31795099_TC11	CG	Promoter	-116.5	Lpcat1	ENSMUSG00000021608.15	ENSMUST00000022099.14	+	cpg_shore	73467150	73467678	-70	TRUE	FALSE
chr13	73467117	73467118	cg31795100_BC21	CG	Promoter	-79.5	Lpcat1	ENSMUSG00000021608.15	ENSMUST00000022099.14	+	cpg_shore	73467150	73467678	-33	TRUE	FALSE
chr13	73467556	73467557	cg31795146_BC21	CG	Promoter	359.5	Lpcat1	ENSMUSG00000021608.15	ENSMUST00000022099.14	+	cpg_island	73467150	73467678	0	FALSE	TRUE
chr13	73468436	73468437	cg31795187_TC21	CG	intron	23373.0	Lpcat1	ENSMUSG00000021608.15	ENSMUST00000022099.14	+	cpg_shore	73467150	73467678	759	TRUE	FALSE
chr13	73469037	73469038	cg31795191_BC21	CG	intron	22772.0	Lpcat1	ENSMUSG00000021608.15	ENSMUST00000022099.14	+	cpg_shore	73467150	73467678	1360	TRUE	FALSE
chr13	73471928	73471929	cg31795223_TC21	CG	intron	19881.0	Lpcat1	ENSMUSG00000021608.15	ENSMUST00000022099.14	+	open_sea	73467150	73467678	4251	TRUE	FALSE
chr13	73472023	73472024	cg31795224_BC21	CG	intron	19786.0	Lpcat1	ENSMUSG00000021608.15	ENSMUST00000022099.14	+	open_sea	73467150	73467678	4346	TRUE	FALSE
chr13	73475873	73475874	cg31795260_TC21	CG	intron	15936.0	Lpcat1	ENSMUSG00000021608.15	ENSMUST00000022099.14	+	open_sea	73467150	73467678	8196	TRUE	FALSE
chr13	73490150	73490151	cg31795394_TC21	CG	intron	1659.0	Lpcat1	ENSMUSG00000021608.15	ENSMUST00000022099.14	+	open_sea	73467150	73467678	22473	TRUE	FALSE
chr13	73494884	73494885	cg31795435_TC21	CG	exon	-26.5	Lpcat1	ENSMUSG00000021608.15	ENSMUST00000022099.14	+	open_sea	73467150	73467678	27207	TRUE	FALSE
chr13	73510997	73510998	cg31795579_TC11	CG	exon	-73.0	Lpcat1	ENSMUSG00000021608.15	ENSMUST00000022099.14	+	open_sea	73467150	73467678	43320	TRUE	FALSE
chr13	73536848	73536849	cg31795851_BC21	CG	Promoter	101.5	Slc6a3	ENSMUSG00000021609.6	ENSMUST00000022100.6	+	open_sea	73603788	73604438	-66940	TRUE	FALSE
chr13	73536883	73536884	cg31795853_TC11	CG	Promoter	136.5	Slc6a3	ENSMUSG00000021609.6	ENSMUST00000022100.6	+	open_sea	73603788	73604438	-66905	TRUE	FALSE
chr13	73537168	73537169	cg31795862_BC21	CG	Promoter	421.5	Slc6a3	ENSMUSG00000021609.6	ENSMUST00000022100.6	+	open_sea	73603788	73604438	-66620	TRUE	FALSE
chr13	73537394	73537395	cg31795867_BC21	CG	intron	20315.0	Slc6a3	ENSMUSG00000021609.6	ENSMUST00000022100.6	+	open_sea	73603788	73604438	-66394	TRUE	FALSE
chr13	73560778	73560779	cg31796022_BC21	CG	intron	-3069.0	Slc6a3	ENSMUSG00000021609.6	ENSMUST00000022100.6	+	open_sea	73603788	73604438	-43010	TRUE	FALSE
chr13	73577077	73577078	cg31796133_BC21	CG	intron	-19368.0	Slc6a3	ENSMUSG00000021609.6	ENSMUST00000022100.6	+	open_sea	73603788	73604438	-26711	TRUE	FALSE
chr13	73592385	73592386	cg31796226_BC21	CG	DCRD	-34530.5,-11620.5,55638.5,85615.5	Tert,Clptm1l,Slc6a3,Slc6a18	ENSMUSG00000021611.9,ENSMUSG00000021610.8,ENSMUSG00000021609.6,ENSMUSG00000021612.15	ENSMUST00000022104.8,ENSMUST00000022102.8,ENSMUST00000022100.6,ENSMUST00000222029.1	+,+,+,-	open_sea	73603788	73604438	-11403	TRUE	FALSE
chr13	73597035	73597036	cg31796249_TC11	CG	DCRD	-29880.5,-6970.5,60288.5,80965.5	Tert,Clptm1l,Slc6a3,Slc6a18	ENSMUSG00000021611.9,ENSMUSG00000021610.8,ENSMUSG00000021609.6,ENSMUSG00000021612.15	ENSMUST00000022104.8,ENSMUST00000022102.8,ENSMUST00000022100.6,ENSMUST00000222029.1	+,+,+,-	open_sea	73603788	73604438	-6753	TRUE	FALSE
chr13	73601279	73601280	cg31796272_BC21	CG	DCRD	-25636.5,-2726.5,64532.5,76721.5,99500.5	Tert,Clptm1l,Slc6a3,Slc6a18,Slc6a19	ENSMUSG00000021611.9,ENSMUSG00000021610.8,ENSMUSG00000021609.6,ENSMUSG00000021612.15,ENSMUSG00000021565.16	ENSMUST00000022104.8,ENSMUST00000022102.8,ENSMUST00000022100.6,ENSMUST00000222029.1,ENSMUST00000022048.5	+,+,+,-,-	cpg_shelve	73603788	73604438	-2509	TRUE	FALSE
chr13	73603753	73603754	cg31796295_TC21	CG	Promoter	-252.5	Clptm1l	ENSMUSG00000021610.8	ENSMUST00000022102.8	+	cpg_shore	73603788	73604438	-35	TRUE	FALSE
chr13	73603816	73603817	cg31796300_BC21	CG	Promoter	-189.5	Clptm1l	ENSMUSG00000021610.8	ENSMUST00000022102.8	+	cpg_island	73603788	73604438	0	TRUE	FALSE
chr13	73604336	73604337	cg31796368_TC21	CG	Promoter	330.5	Clptm1l	ENSMUSG00000021610.8	ENSMUST00000022102.8	+	cpg_island	73603788	73604438	0	TRUE	FALSE
chr13	73618512	73618513	cg31796484_BC11	CG	exon	-53.0	Clptm1l	ENSMUSG00000021610.8	ENSMUST00000022102.8	+	open_sea	73626854	73627172	-8342	TRUE	FALSE
chr13	73619500	73619501	cg31796493_TC11	CG	intron	-7195.0	Clptm1l	ENSMUSG00000021610.8	ENSMUST00000022102.8	+	open_sea	73626854	73627172	-7354	TRUE	FALSE
chr13	73624919	73624920	cg31796531_BC21	CG	DCRD	-1996.5,20913.5,53081.5,75860.5,88172.5	Tert,Clptm1l,Slc6a18,Slc6a19,Slc6a3	ENSMUSG00000021611.9,ENSMUSG00000021610.8,ENSMUSG00000021612.15,ENSMUSG00000021565.16,ENSMUSG00000021609.6	ENSMUST00000022104.8,ENSMUST00000022102.8,ENSMUST00000222029.1,ENSMUST00000022048.5,ENSMUST00000022100.6	+,+,-,-,+	cpg_shore	73626854	73627172	-1935	TRUE	FALSE
chr13	73626854	73626855	cg31796566_TC21	CG	Promoter	-61.5	Tert	ENSMUSG00000021611.9	ENSMUST00000022104.8	+	cpg_island	73626854	73627172	0	FALSE	TRUE
chr13	73626995	73626996	cg31796575_TC21	CG	Promoter	79.5	Tert	ENSMUSG00000021611.9	ENSMUST00000022104.8	+	cpg_island	73626854	73627172	0	TRUE	FALSE
chr13	73627137	73627138	cg31796591_BC21	CG	Promoter	221.5	Tert	ENSMUSG00000021611.9	ENSMUST00000022104.8	+	cpg_island	73626854	73627172	0	FALSE	TRUE
chr13	73628968	73628969	cg31796644_BC21	CG	intron	9411.0	Tert	ENSMUSG00000021611.9	ENSMUST00000022104.8	+	cpg_shore	73626854	73627172	1797	TRUE	FALSE
chr13	73636491	73636492	cg31796741_TC21	CG	exon	-45.0	Tert	ENSMUSG00000021611.9	ENSMUST00000022104.8	+	open_sea	73626854	73627172	9320	TRUE	FALSE
chr13	73640042	73640043	cg31796788_TC21	CG	exon	-14.0	Tert	ENSMUSG00000021611.9	ENSMUST00000022104.8	+	open_sea	73626854	73627172	12871	TRUE	FALSE
chr13	73641128	73641129	cg31796800_TC11	CG	intron	-2749.0	Tert	ENSMUSG00000021611.9	ENSMUST00000022104.8	+	open_sea	73626854	73627172	13957	TRUE	FALSE
chr13	73642374	73642375	cg31796812_TC11	CG	exon	26.0	Tert	ENSMUSG00000021611.9	ENSMUST00000022104.8	+	open_sea	73626854	73627172	15203	TRUE	FALSE
chr13	73646924	73646925	cg31796856_TC11	CG	intron	-8545.0	Tert	ENSMUSG00000021611.9	ENSMUST00000022104.8	+	open_sea	73626854	73627172	19753	TRUE	FALSE
chr13	73657304	73657305	cg31796942_TC21	CG	DCRD	20696.5,30388.5,43475.5,53298.5	Slc6a18,Tert,Slc6a19,Clptm1l	ENSMUSG00000021612.15,ENSMUSG00000021611.9,ENSMUSG00000021565.16,ENSMUSG00000021610.8	ENSMUST00000222029.1,ENSMUST00000022104.8,ENSMUST00000022048.5,ENSMUST00000022102.8	-,+,-,+	open_sea	73626854	73627172	30133	TRUE	FALSE
chr13	73662151	73662152	cg31796966_BC21	CG	DCRD	15849.5,35235.5,38628.5,58145.5	Slc6a18,Tert,Slc6a19,Clptm1l	ENSMUSG00000021612.15,ENSMUSG00000021611.9,ENSMUSG00000021565.16,ENSMUSG00000021610.8	ENSMUST00000222029.1,ENSMUST00000022104.8,ENSMUST00000022048.5,ENSMUST00000022102.8	-,+,-,+	open_sea	73626854	73627172	34980	TRUE	FALSE
chr13	73662936	73662937	cg31796967_TC21	CG	DCRD	15064.5,36020.5,37843.5,58930.5	Slc6a18,Tert,Slc6a19,Clptm1l	ENSMUSG00000021612.15,ENSMUSG00000021611.9,ENSMUSG00000021565.16,ENSMUSG00000021610.8	ENSMUST00000222029.1,ENSMUST00000022104.8,ENSMUST00000022048.5,ENSMUST00000022102.8	-,+,-,+	open_sea	73626854	73627172	35765	TRUE	FALSE
chr13	73663970	73663971	cg31796972_TC11	CG	DCRD	-99726.5,14030.5,36809.5,37054.5,59964.5	Slc12a7,Slc6a18,Slc6a19,Tert,Clptm1l	ENSMUSG00000017756.9,ENSMUSG00000021612.15,ENSMUSG00000021565.16,ENSMUSG00000021611.9,ENSMUSG00000021610.8	ENSMUST00000017900.8,ENSMUST00000222029.1,ENSMUST00000022048.5,ENSMUST00000022104.8,ENSMUST00000022102.8	+,-,-,+,+	open_sea	73626854	73627172	36799	TRUE	FALSE
chr13	73668371	73668372	cg31796996_TC21	CG	intron	-2647.5	Slc6a18	ENSMUSG00000021612.15	ENSMUST00000222029.1	-	open_sea	73626854	73627172	41200	TRUE	FALSE
chr13	73672488	73672489	cg31797016_TC21	CG	intron	1469.5	Slc6a18	ENSMUSG00000021612.15	ENSMUST00000222029.1	-	open_sea	73626854	73627172	45317	TRUE	FALSE
chr13	73673585	73673586	cg31797022_TC21	CG	intron	2566.5	Slc6a18	ENSMUSG00000021612.15	ENSMUST00000222029.1	-	open_sea	73626854	73627172	46414	TRUE	FALSE
chr13	73677902	73677903	cg31797070_BC21	CG	Promoter	98.5	Slc6a18	ENSMUSG00000021612.15	ENSMUST00000222029.1	-	open_sea	73626854	73627172	50731	TRUE	FALSE
chr13	73678128	73678129	cg31797071_TC21	CG	Promoter	-127.5	Slc6a18	ENSMUSG00000021612.15	ENSMUST00000222029.1	-	open_sea	73626854	73627172	50957	TRUE	FALSE
chr13	73679742	73679743	cg31797079_TC21	CG	DCRD	-83954.5,-1741.5,21037.5,52826.5,75736.5	Slc12a7,Slc6a18,Slc6a19,Tert,Clptm1l	ENSMUSG00000017756.9,ENSMUSG00000021612.15,ENSMUSG00000021565.16,ENSMUSG00000021611.9,ENSMUSG00000021610.8	ENSMUST00000017900.8,ENSMUST00000222029.1,ENSMUST00000022048.5,ENSMUST00000022104.8,ENSMUST00000022102.8	+,-,-,+,+	open_sea	73626854	73627172	52571	TRUE	FALSE
chr13	73686064	73686065	cg31797126_BC21	CG	intron	-4198.0	Slc6a19	ENSMUSG00000021565.16	ENSMUST00000022048.5	-	open_sea	73732992	73733332	-46928	TRUE	FALSE
chr13	73692595	73692596	cg31797183_BC21	CG	intron	2333.0	Slc6a19	ENSMUSG00000021565.16	ENSMUST00000022048.5	-	open_sea	73732992	73733332	-40397	TRUE	FALSE
chr13	73700652	73700653	cg31797249_TC21	CG	Promoter	127.5	Slc6a19	ENSMUSG00000021565.16	ENSMUST00000022048.5	-	open_sea	73732992	73733332	-32340	TRUE	FALSE
chr13	73700770	73700771	cg31797254_BC21	CG	Promoter	9.5	Slc6a19	ENSMUSG00000021565.16	ENSMUST00000022048.5	-	open_sea	73732992	73733332	-32222	TRUE	FALSE
chr13	73701956	73701957	cg31797268_TC21	CG	Promoter	-1176.5	Slc6a19	ENSMUSG00000021565.16	ENSMUST00000022048.5	-	open_sea	73732992	73733332	-31036	TRUE	FALSE
chr13	73704710	73704711	cg31797289_BC11	CG	DCRD	-58986.5,-26709.5,-3930.5,77794.5	Slc12a7,Slc6a18,Slc6a19,Tert	ENSMUSG00000017756.9,ENSMUSG00000021612.15,ENSMUSG00000021565.16,ENSMUSG00000021611.9	ENSMUST00000017900.8,ENSMUST00000222029.1,ENSMUST00000022048.5,ENSMUST00000022104.8	+,-,-,+	open_sea	73732992	73733332	-28282	TRUE	FALSE
chr13	73704989	73704990	cg31797291_TC21	CG	DCRD	-58707.5,-26988.5,-4209.5,78073.5	Slc12a7,Slc6a18,Slc6a19,Tert	ENSMUSG00000017756.9,ENSMUSG00000021612.15,ENSMUSG00000021565.16,ENSMUSG00000021611.9	ENSMUST00000017900.8,ENSMUST00000222029.1,ENSMUST00000022048.5,ENSMUST00000022104.8	+,-,-,+	open_sea	73732992	73733332	-28003	FALSE	TRUE
chr13	73708722	73708723	cg31797320_TC21	CG	DCRD	-54974.5,-30721.5,-7942.5,81806.5	Slc12a7,Slc6a18,Slc6a19,Tert	ENSMUSG00000017756.9,ENSMUSG00000021612.15,ENSMUSG00000021565.16,ENSMUSG00000021611.9	ENSMUST00000017900.8,ENSMUST00000222029.1,ENSMUST00000022048.5,ENSMUST00000022104.8	+,-,-,+	open_sea	73732992	73733332	-24270	TRUE	FALSE
chr13	73710925	73710926	cg31797342_TC21	CG	DCRD	-52771.5,-32924.5,-10145.5,84009.5	Slc12a7,Slc6a18,Slc6a19,Tert	ENSMUSG00000017756.9,ENSMUSG00000021612.15,ENSMUSG00000021565.16,ENSMUSG00000021611.9	ENSMUST00000017900.8,ENSMUST00000222029.1,ENSMUST00000022048.5,ENSMUST00000022104.8	+,-,-,+	open_sea	73732992	73733332	-22067	TRUE	FALSE
chr13	73717597	73717598	cg31797393_TC21	CG	DCRD	-46099.5,-39596.5,-16817.5,90681.5	Slc12a7,Slc6a18,Slc6a19,Tert	ENSMUSG00000017756.9,ENSMUSG00000021612.15,ENSMUSG00000021565.16,ENSMUSG00000021611.9	ENSMUST00000017900.8,ENSMUST00000222029.1,ENSMUST00000022048.5,ENSMUST00000022104.8	+,-,-,+	open_sea	73732992	73733332	-15395	TRUE	FALSE
chr13	73727178	73727179	cg31797464_TC21	CG	DCRD	-49177.5,-36518.5,-26398.5	Slc6a18,Slc12a7,Slc6a19	ENSMUSG00000021612.15,ENSMUSG00000017756.9,ENSMUSG00000021565.16	ENSMUST00000222029.1,ENSMUST00000017900.8,ENSMUST00000022048.5	-,+,-	open_sea	73732992	73733332	-5814	TRUE	FALSE
chr13	73727686	73727687	cg31797468_BC21	CG	DCRD	-49685.5,-36010.5,-26906.5	Slc6a18,Slc12a7,Slc6a19	ENSMUSG00000021612.15,ENSMUSG00000017756.9,ENSMUSG00000021565.16	ENSMUST00000222029.1,ENSMUST00000017900.8,ENSMUST00000022048.5	-,+,-	open_sea	73732992	73733332	-5306	TRUE	FALSE
chr13	73735375	73735376	cg31797556_TC21	CG	DCRD	-57374.5,-34595.5,-28321.5	Slc6a18,Slc6a19,Slc12a7	ENSMUSG00000021612.15,ENSMUSG00000021565.16,ENSMUSG00000017756.9	ENSMUST00000222029.1,ENSMUST00000022048.5,ENSMUST00000017900.8	-,-,+	cpg_shelve	73732992	73733332	2044	TRUE	FALSE
chr13	73749386	73749387	cg31797676_BC21	CG	DCRD	-71385.5,-48606.5,-14310.5,98244.5	Slc6a18,Slc6a19,Slc12a7,Nkd2	ENSMUSG00000021612.15,ENSMUSG00000021565.16,ENSMUSG00000017756.9,ENSMUSG00000021567.15	ENSMUST00000222029.1,ENSMUST00000022048.5,ENSMUST00000017900.8,ENSMUST00000022051.13	-,-,+,-	open_sea	73763572	73764003	-14186	TRUE	FALSE
chr13	73749546	73749547	cg31797678_TC21	CG	DCRD	-71545.5,-48766.5,-14150.5,98084.5	Slc6a18,Slc6a19,Slc12a7,Nkd2	ENSMUSG00000021612.15,ENSMUSG00000021565.16,ENSMUSG00000017756.9,ENSMUSG00000021567.15	ENSMUST00000222029.1,ENSMUST00000022048.5,ENSMUST00000017900.8,ENSMUST00000022051.13	-,-,+,-	open_sea	73763572	73764003	-14026	TRUE	FALSE
chr13	73750412	73750413	cg31797694_BC21	CG	DCRD	-72411.5,-49632.5,-13284.5,97218.5	Slc6a18,Slc6a19,Slc12a7,Nkd2	ENSMUSG00000021612.15,ENSMUSG00000021565.16,ENSMUSG00000017756.9,ENSMUSG00000021567.15	ENSMUST00000222029.1,ENSMUST00000022048.5,ENSMUST00000017900.8,ENSMUST00000022051.13	-,-,+,-	open_sea	73763572	73764003	-13160	TRUE	FALSE
chr13	73763205	73763206	cg31797804_TC21	CG	Promoter	-491.5	Slc12a7	ENSMUSG00000017756.9	ENSMUST00000017900.8	+	cpg_shore	73763572	73764003	-367	TRUE	FALSE
chr13	73764145	73764146	cg31797874_BC11	CG	Promoter	448.5	Slc12a7	ENSMUSG00000017756.9	ENSMUST00000017900.8	+	cpg_shore	73763572	73764003	143	TRUE	FALSE
chr13	73769565	73769566	cg31797935_TC11	CG	intron	20660.0	Slc12a7	ENSMUSG00000017756.9	ENSMUST00000017900.8	+	open_sea	73763572	73764003	5563	TRUE	FALSE
chr13	73770208	73770209	cg31797941_BC11	CG	intron	20017.0	Slc12a7	ENSMUSG00000017756.9	ENSMUST00000017900.8	+	open_sea	73763572	73764003	6206	TRUE	FALSE
chr13	73776702	73776703	cg31797991_TC21	CG	intron	13523.0	Slc12a7	ENSMUSG00000017756.9	ENSMUST00000017900.8	+	open_sea	73763572	73764003	12700	TRUE	FALSE
chr13	73782840	73782841	cg31798039_TC21	CG	intron	7385.0	Slc12a7	ENSMUSG00000017756.9	ENSMUST00000017900.8	+	open_sea	73763572	73764003	18838	TRUE	FALSE
chr13	73790675	73790676	cg31798121_TC21	CG	exon	39.5	Slc12a7	ENSMUSG00000017756.9	ENSMUST00000017900.8	+	open_sea	73763572	73764003	26673	TRUE	FALSE
chr13	73795628	73795629	cg31798185_TC21	CG	exon	24.5	Slc12a7	ENSMUSG00000017756.9	ENSMUST00000017900.8	+	open_sea	73763572	73764003	31626	TRUE	FALSE
chr13	73799489	73799490	cg31798225_TC21	CG	intron	-9264.0	Slc12a7	ENSMUSG00000017756.9	ENSMUST00000017900.8	+	open_sea	73763572	73764003	35487	TRUE	FALSE
chr13	73816184	73816185	cg31798434_TC21	CG	3'-UTR	-341.5	Slc12a7	ENSMUSG00000017756.9	ENSMUST00000017900.8	+	open_sea	73846882	73847698	-30698	TRUE	FALSE
chr13	73829549	73829550	cg31798589_BC21	CG	intron	-3533.0	Nkd2	ENSMUSG00000021567.15	ENSMUST00000022051.13	-	open_sea	73846882	73847698	-17333	TRUE	FALSE
chr13	73834833	73834834	cg31798649_TC21	CG	intron	1751.0	Nkd2	ENSMUSG00000021567.15	ENSMUST00000022051.13	-	open_sea	73846882	73847698	-12049	TRUE	FALSE
chr13	73836169	73836170	cg31798666_BC21	CG	intron	3087.0	Nkd2	ENSMUSG00000021567.15	ENSMUST00000022051.13	-	open_sea	73846882	73847698	-10713	TRUE	FALSE
chr13	73836777	73836778	cg31798672_BC21	CG	intron	3695.0	Nkd2	ENSMUSG00000021567.15	ENSMUST00000022051.13	-	open_sea	73846882	73847698	-10105	TRUE	FALSE
chr13	73839147	73839148	cg31798701_BC21	CG	intron	6065.0	Nkd2	ENSMUSG00000021567.15	ENSMUST00000022051.13	-	open_sea	73846882	73847698	-7735	TRUE	FALSE
chr13	73847568	73847569	cg31798828_TC11	CG	Promoter	62.5	Nkd2	ENSMUSG00000021567.15	ENSMUST00000022051.13	-	cpg_island	73846882	73847698	0	TRUE	FALSE
chr13	73847823	73847824	cg31798855_TC21	CG	Promoter	-192.5	Nkd2	ENSMUSG00000021567.15	ENSMUST00000022051.13	-	cpg_shore	73846882	73847698	126	TRUE	FALSE
chr13	73887372	73887373	cg31799191_BC21	CG	DCRD	-76480.5,-50465.5,-39741.5,50411.5	Zdhhc11,Brd9,Nkd2,Trip13	ENSMUSG00000069189.5,ENSMUSG00000057649.6,ENSMUSG00000021567.15,ENSMUSG00000021569.10	ENSMUST00000091493.5,ENSMUST00000099384.3,ENSMUST00000022051.13,ENSMUST00000022053.10	+,+,-,-	open_sea	73846882	73847698	39675	TRUE	FALSE
chr13	73923021	73923022	cg31799476_BC11	CG	intron	-1544.0	Trip13	ENSMUSG00000021569.10	ENSMUST00000022053.10	-	open_sea	73937344	73938037	-14323	TRUE	FALSE
chr13	73924330	73924331	cg31799493_BC21	CG	intron	-235.0	Trip13	ENSMUSG00000021569.10	ENSMUST00000022053.10	-	open_sea	73937344	73938037	-13014	TRUE	FALSE
chr13	73925107	73925108	cg31799498_TC21	CG	intron	542.0	Trip13	ENSMUSG00000021569.10	ENSMUST00000022053.10	-	open_sea	73937344	73938037	-12237	TRUE	FALSE
chr13	73925177	73925178	cg31799499_BC21	CG	intron	612.0	Trip13	ENSMUSG00000021569.10	ENSMUST00000022053.10	-	open_sea	73937344	73938037	-12167	TRUE	FALSE
chr13	73937649	73937650	cg31799652_BC21	CG	Promoter	-188.5,134.5	Brd9,Trip13	ENSMUSG00000057649.6,ENSMUSG00000021569.10	ENSMUST00000099384.3,ENSMUST00000022053.10	+,-	cpg_island	73937344	73938037	0	TRUE	FALSE
chr13	73937878	73937879	cg31799680_BC21	CG	Promoter	-94.5,40.5	Trip13,Brd9	ENSMUSG00000021569.10,ENSMUSG00000057649.6	ENSMUST00000022053.10,ENSMUST00000099384.3	-,+	cpg_island	73937344	73938037	0	TRUE	FALSE
chr13	73938253	73938254	cg31799700_TC21	CG	Promoter	-469.5,415.5	Trip13,Brd9	ENSMUSG00000021569.10,ENSMUSG00000057649.6	ENSMUST00000022053.10,ENSMUST00000099384.3	-,+	cpg_shore	73937344	73938037	217	TRUE	FALSE
chr13	73938415	73938416	cg31799701_BC21	CG	Promoter	-631.5	Trip13	ENSMUSG00000021569.10	ENSMUST00000022053.10	-	cpg_shore	73937344	73938037	379	TRUE	FALSE
chr13	73938419	73938420	cg31799702_TC21	CG	Promoter	-635.5	Trip13	ENSMUSG00000021569.10	ENSMUST00000022053.10	-	cpg_shore	73937344	73938037	383	TRUE	FALSE
chr13	73938558	73938559	cg31799709_TC21	CG	Promoter	-774.5	Trip13	ENSMUSG00000021569.10	ENSMUST00000022053.10	-	cpg_shore	73937344	73938037	522	TRUE	FALSE
chr13	73938642	73938643	cg31799711_BC21	CG	Promoter	-858.5	Trip13	ENSMUSG00000021569.10	ENSMUST00000022053.10	-	cpg_shore	73937344	73938037	606	TRUE	FALSE
chr13	73938697	73938698	cg31799713_TC21	CG	Promoter	-913.5	Trip13	ENSMUSG00000021569.10	ENSMUST00000022053.10	-	cpg_shore	73937344	73938037	661	TRUE	FALSE
chr13	73963866	73963867	cg31799942_TC11	CG	Promoter	13.5	Zdhhc11	ENSMUSG00000069189.5	ENSMUST00000091493.5	+	open_sea	73937344	73938037	25830	TRUE	FALSE
chr13	73963966	73963967	cg31799943_TC21	CG	Promoter	113.5	Zdhhc11	ENSMUSG00000069189.5	ENSMUST00000091493.5	+	open_sea	73937344	73938037	25930	TRUE	FALSE
chr13	73973634	73973635	cg31800001_BC11	CG	exon	57.5	Zdhhc11	ENSMUSG00000069189.5	ENSMUST00000091493.5	+	open_sea	74009107	74010403	-35473	TRUE	FALSE
chr13	73989684	73989685	cg31800128_TC21	CG	intron	-11263.0	Zdhhc11	ENSMUSG00000069189.5	ENSMUST00000091493.5	+	open_sea	74009107	74010403	-19423	TRUE	FALSE
chr13	74009130	74009131	cg31800255_TC21	CG	Promoter	-288.5	Tppp	ENSMUSG00000021573.15	ENSMUST00000022057.8	+	cpg_island	74009107	74010403	0	TRUE	FALSE
chr13	74009330	74009331	cg31800269_BC21	CG	Promoter	-88.5	Tppp	ENSMUSG00000021573.15	ENSMUST00000022057.8	+	cpg_island	74009107	74010403	0	TRUE	FALSE
chr13	74009342	74009343	cg31800270_BC21	CG	Promoter	-76.5	Tppp	ENSMUSG00000021573.15	ENSMUST00000022057.8	+	cpg_island	74009107	74010403	0	TRUE	FALSE
chr13	74010003	74010004	cg31800323_BC21	CG	intron	12582.5	Tppp	ENSMUSG00000021573.15	ENSMUST00000022057.8	+	cpg_island	74009107	74010403	0	TRUE	FALSE
chr13	74019841	74019842	cg31800434_TC21	CG	intron	2744.5	Tppp	ENSMUSG00000021573.15	ENSMUST00000022057.8	+	open_sea	74009107	74010403	9439	FALSE	TRUE
chr13	74019993	74019994	cg31800437_TC21	CG	intron	2592.5	Tppp	ENSMUSG00000021573.15	ENSMUST00000022057.8	+	open_sea	74009107	74010403	9591	TRUE	FALSE
chr13	74025324	74025325	cg31800516_BC11	CG	intron	-2738.5	Tppp	ENSMUSG00000021573.15	ENSMUST00000022057.8	+	open_sea	74009107	74010403	14922	TRUE	FALSE
chr13	74026438	74026439	cg31800520_BC21	CG	intron	-3852.5	Tppp	ENSMUSG00000021573.15	ENSMUST00000022057.8	+	open_sea	74009107	74010403	16036	TRUE	FALSE
chr13	74026672	74026673	cg31800524_TC11	CG	intron	-4086.5	Tppp	ENSMUSG00000021573.15	ENSMUST00000022057.8	+	open_sea	74009107	74010403	16270	TRUE	FALSE
chr13	74032131	74032132	cg31800576_TC21	CG	3'-UTR	1451.5	Tppp	ENSMUSG00000021573.15	ENSMUST00000022057.8	+	open_sea	74009107	74010403	21729	TRUE	FALSE
chr13	74033806	74033807	cg31800584_TC21	CG	3'-UTR	-223.5	Tppp	ENSMUSG00000021573.15	ENSMUST00000022057.8	+	open_sea	74009107	74010403	23404	TRUE	FALSE
chr13	74049877	74049878	cg31800688_BC11	CG	intron	478.0	Cep72	ENSMUSG00000021572.9	ENSMUST00000036456.7	-	open_sea	74061992	74062372	-12115	TRUE	FALSE
chr13	74051431	74051432	cg31800701_BC21	CG	exon	-86.5	Cep72	ENSMUSG00000021572.9	ENSMUST00000036456.7	-	open_sea	74061992	74062372	-10561	TRUE	FALSE
chr13	74051444	74051445	cg31800702_BC21	CG	exon	-73.5	Cep72	ENSMUSG00000021572.9	ENSMUST00000036456.7	-	open_sea	74061992	74062372	-10548	TRUE	FALSE
chr13	74058342	74058343	cg31800753_BC21	CG	exon	-55.5	Cep72	ENSMUSG00000021572.9	ENSMUST00000036456.7	-	cpg_shelve	74061992	74062372	-3650	TRUE	FALSE
chr13	74058388	74058389	cg31800756_TC21	CG	exon	-9.5	Cep72	ENSMUSG00000021572.9	ENSMUST00000036456.7	-	cpg_shelve	74061992	74062372	-3604	TRUE	FALSE
chr13	74062422	74062423	cg31800832_BC21	CG	Promoter	-123.5	Cep72	ENSMUSG00000021572.9	ENSMUST00000036456.7	-	cpg_shore	74061992	74062372	51	TRUE	FALSE
chr13	74062490	74062491	cg31800834_BC21	CG	Promoter	-191.5	Cep72	ENSMUSG00000021572.9	ENSMUST00000036456.7	-	cpg_shore	74061992	74062372	119	TRUE	FALSE
chr13	74071999	74072000	cg31800891_TC21	CG	DCRD	-49515.5,-9700.5,62580.5	Slc9a3,Cep72,Tppp	ENSMUSG00000036123.8,ENSMUSG00000021572.9,ENSMUSG00000021573.15	ENSMUST00000036208.6,ENSMUST00000036456.7,ENSMUST00000022057.8	+,-,+	open_sea	74061992	74062372	9628	TRUE	FALSE
chr13	74074821	74074822	cg31800907_BC21	CG	DCRD	-46693.5,-12522.5,65402.5	Slc9a3,Cep72,Tppp	ENSMUSG00000036123.8,ENSMUSG00000021572.9,ENSMUSG00000021573.15	ENSMUST00000036208.6,ENSMUST00000036456.7,ENSMUST00000022057.8	+,-,+	open_sea	74061992	74062372	12450	TRUE	FALSE
chr13	74096141	74096142	cg31801020_TC21	CG	DCRD	-33842.5,-25373.5,86722.5	Cep72,Slc9a3,Tppp	ENSMUSG00000021572.9,ENSMUSG00000036123.8,ENSMUSG00000021573.15	ENSMUST00000036456.7,ENSMUST00000036208.6,ENSMUST00000022057.8	-,+,+	open_sea	74121112	74121525	-24971	TRUE	FALSE
chr13	74112566	74112567	cg31801138_TC21	CG	DCRD	-50267.5,-8948.5,96142.5	Cep72,Slc9a3,Exoc3	ENSMUSG00000021572.9,ENSMUSG00000036123.8,ENSMUSG00000034152.6	ENSMUST00000036456.7,ENSMUST00000036208.6,ENSMUST00000035934.6	-,+,-	open_sea	74121112	74121525	-8546	TRUE	FALSE
chr13	74119061	74119062	cg31801188_TC21	CG	DCRD	-56762.5,-2453.5,89647.5	Cep72,Slc9a3,Exoc3	ENSMUSG00000021572.9,ENSMUSG00000036123.8,ENSMUSG00000034152.6	ENSMUST00000036456.7,ENSMUST00000036208.6,ENSMUST00000035934.6	-,+,-	cpg_shelve	74121112	74121525	-2051	TRUE	FALSE
chr13	74121217	74121218	cg31801217_BC21	CG	Promoter	-297.5	Slc9a3	ENSMUSG00000036123.8	ENSMUST00000036208.6	+	cpg_island	74121112	74121525	0	TRUE	FALSE
chr13	74121563	74121564	cg31801243_TC21	CG	Promoter	48.5	Slc9a3	ENSMUSG00000036123.8	ENSMUST00000036208.6	+	cpg_shore	74121112	74121525	39	TRUE	FALSE
chr13	74121651	74121652	cg31801247_BC21	CG	Promoter	136.5	Slc9a3	ENSMUSG00000036123.8	ENSMUST00000036208.6	+	cpg_shore	74121112	74121525	127	TRUE	FALSE
chr13	74123595	74123596	cg31801283_TC21	CG	intron	20194.0	Slc9a3	ENSMUSG00000036123.8	ENSMUST00000036208.6	+	cpg_shelve	74121112	74121525	2071	TRUE	FALSE
chr13	74142475	74142476	cg31801413_TC21	CG	intron	1314.0	Slc9a3	ENSMUSG00000036123.8	ENSMUST00000036208.6	+	open_sea	74121112	74121525	20951	TRUE	FALSE
chr13	74160769	74160770	cg31801535_BC11	CG	intron	-16980.0	Slc9a3	ENSMUSG00000036123.8	ENSMUST00000036208.6	+	open_sea	74166889	74167109	-6120	TRUE	FALSE
chr13	74164250	74164251	cg31801564_TC21	CG	exon	1.5	Slc9a3	ENSMUSG00000036123.8	ENSMUST00000036208.6	+	cpg_shelve	74166889	74167109	-2639	TRUE	FALSE
chr13	74181027	74181028	cg31801708_BC21	CG	intron	-8071.0	Exoc3	ENSMUSG00000034152.6	ENSMUST00000035934.6	-	open_sea	74166889	74167109	13919	TRUE	FALSE
chr13	74208354	74208355	cg31801859_TC21	CG	Promoter	354.5	Exoc3	ENSMUSG00000034152.6	ENSMUST00000035934.6	-	cpg_shore	74208465	74208779	-111	FALSE	TRUE
chr13	74208617	74208618	cg31801875_BC21	CG	Promoter	91.5	Exoc3	ENSMUSG00000034152.6	ENSMUST00000035934.6	-	cpg_island	74208465	74208779	0	TRUE	FALSE
chr13	74208777	74208778	cg31801891_BC21	CG	Promoter	-68.5	Exoc3	ENSMUSG00000034152.6	ENSMUST00000035934.6	-	cpg_island	74208465	74208779	0	TRUE	FALSE
chr13	74213369	74213370	cg31801928_TC21	CG	3'-UTR	981.0	Ahrr	ENSMUSG00000021575.16	ENSMUST00000022059.13	-	open_sea	74208465	74208779	4591	TRUE	FALSE
chr13	74245664	74245665	cg31802082_BC11	CG	intron	-6060.0	Ahrr	ENSMUSG00000021575.16	ENSMUST00000022059.13	-	open_sea	74259940	74260238	-14276	TRUE	FALSE
chr13	74248916	74248917	cg31802105_BC21	CG	intron	-2808.0	Ahrr	ENSMUSG00000021575.16	ENSMUST00000022059.13	-	open_sea	74259940	74260238	-11024	TRUE	FALSE
chr13	74273461	74273462	cg31802285_TC21	CG	intron	21737.0	Ahrr	ENSMUSG00000021575.16	ENSMUST00000022059.13	-	open_sea	74259940	74260238	13224	TRUE	FALSE
chr13	74278278	74278279	cg31802319_TC21	CG	intron	26554.0	Ahrr	ENSMUSG00000021575.16	ENSMUST00000022059.13	-	open_sea	74292231	74292439	-13953	TRUE	FALSE
chr13	74285797	74285798	cg31802358_TC21	CG	intron	34073.0	Ahrr	ENSMUSG00000021575.16	ENSMUST00000022059.13	-	open_sea	74292231	74292439	-6434	TRUE	FALSE
chr13	74292501	74292502	cg31802440_BC11	CG	Promoter	-170.5	Ahrr	ENSMUSG00000021575.16	ENSMUST00000022059.13	-	cpg_shore	74292231	74292439	63	TRUE	FALSE
chr13	74292540	74292541	cg31802442_TC21	CG	Promoter	-209.5	Ahrr	ENSMUSG00000021575.16	ENSMUST00000022059.13	-	cpg_shore	74292231	74292439	102	TRUE	FALSE
chr13	74302153	74302154	cg31802518_TC21	CG	DCRD	-93444.5,-48155.5,-9822.5,15167.5,48126.5,61851.5,74412.5	Exoc3,Ccdc127,Ahrr,Pdcd6,Sdha,Lrrc14b,Zfp72	ENSMUSG00000034152.6,ENSMUSG00000021578.17,ENSMUSG00000021575.16,ENSMUSG00000021576.6,ENSMUSG00000021577.14,ENSMUSG00000021579.4,ENSMUSG00000069184.4	ENSMUST00000035934.6,ENSMUST00000022063.13,ENSMUST00000022059.13,ENSMUST00000022060.6,ENSMUST00000022062.7,ENSMUST00000022064.4,ENSMUST00000091481.2	-,+,-,-,-,-,-	open_sea	74292231	74292439	9715	FALSE	TRUE
chr13	74304025	74304026	cg31802541_TC21	CG	exon	247.0	Pdcd6	ENSMUSG00000021576.6	ENSMUST00000022060.6	-	open_sea	74292231	74292439	11587	TRUE	FALSE
chr13	74307609	74307610	cg31802568_TC21	CG	intron	-2805.5	Pdcd6	ENSMUSG00000021576.6	ENSMUST00000022060.6	-	open_sea	74317304	74317657	-9695	TRUE	FALSE
chr13	74308286	74308287	cg31802579_BC21	CG	intron	-2128.5	Pdcd6	ENSMUSG00000021576.6	ENSMUST00000022060.6	-	open_sea	74317304	74317657	-9018	TRUE	FALSE
chr13	74309792	74309793	cg31802586_TC21	CG	exon	29.5	Pdcd6	ENSMUSG00000021576.6	ENSMUST00000022060.6	-	open_sea	74317304	74317657	-7512	TRUE	FALSE
chr13	74317304	74317305	cg31802665_BC21	CG	Promoter	16.5	Pdcd6	ENSMUSG00000021576.6	ENSMUST00000022060.6	-	cpg_island	74317304	74317657	0	TRUE	FALSE
chr13	74317336	74317337	cg31802668_TC11	CG	Promoter	-15.5	Pdcd6	ENSMUSG00000021576.6	ENSMUST00000022060.6	-	cpg_island	74317304	74317657	0	TRUE	FALSE
chr13	74317592	74317593	cg31802686_TC21	CG	Promoter	-271.5	Pdcd6	ENSMUSG00000021576.6	ENSMUST00000022060.6	-	cpg_island	74317304	74317657	0	TRUE	FALSE
chr13	74317613	74317614	cg31802687_TC11	CG	Promoter	-292.5	Pdcd6	ENSMUSG00000021576.6	ENSMUST00000022060.6	-	cpg_island	74317304	74317657	0	TRUE	FALSE
chr13	74319369	74319370	cg31802706_TC21	CG	DCRD	-87039.5,-30939.5,-27038.5,-2048.5,30910.5,44635.5,57196.5	Ftl1-ps1,Ccdc127,Ahrr,Pdcd6,Sdha,Lrrc14b,Zfp72	ENSMUSG00000062382.9,ENSMUSG00000021578.17,ENSMUSG00000021575.16,ENSMUSG00000021576.6,ENSMUSG00000021577.14,ENSMUSG00000021579.4,ENSMUSG00000069184.4	ENSMUST00000222435.1,ENSMUST00000022063.13,ENSMUST00000022059.13,ENSMUST00000022060.6,ENSMUST00000022062.7,ENSMUST00000022064.4,ENSMUST00000091481.2	+,+,-,-,-,-,-	cpg_shore	74317304	74317657	1713	TRUE	FALSE
chr13	74333030	74333031	cg31802798_TC21	CG	exon	-75.5	Sdha	ENSMUSG00000021577.14	ENSMUST00000022062.7	-	open_sea	74317304	74317657	15374	TRUE	FALSE
chr13	74334366	74334367	cg31802809_TC21	CG	exon	6.5	Sdha	ENSMUSG00000021577.14	ENSMUST00000022062.7	-	open_sea	74349907	74350364	-15541	TRUE	FALSE
chr13	74339561	74339562	cg31802840_BC21	CG	intron	3294.5	Sdha	ENSMUSG00000021577.14	ENSMUST00000022062.7	-	open_sea	74349907	74350364	-10346	TRUE	FALSE
chr13	74340412	74340413	cg31802845_BC21	CG	intron	4145.5	Sdha	ENSMUSG00000021577.14	ENSMUST00000022062.7	-	open_sea	74349907	74350364	-9495	TRUE	FALSE
chr13	74350117	74350118	cg31802918_TC11	CG	Promoter	-191.5,162.5	Ccdc127,Sdha	ENSMUSG00000021578.17,ENSMUSG00000021577.14	ENSMUST00000022063.13,ENSMUST00000022062.7	+,-	cpg_island	74349907	74350364	0	TRUE	FALSE
chr13	74350518	74350519	cg31802953_TC11	CG	Promoter	-238.5,209.5	Sdha,Ccdc127	ENSMUSG00000021577.14,ENSMUSG00000021578.17	ENSMUST00000022062.7,ENSMUST00000022063.13	-,+	cpg_shore	74349907	74350364	155	TRUE	FALSE
chr13	74353601	74353602	cg31802983_BC21	CG	intron	4444.5	Ccdc127	ENSMUSG00000021578.17	ENSMUST00000022063.13	+	cpg_shelve	74349907	74350364	3238	TRUE	FALSE
chr13	74354636	74354637	cg31802988_BC21	CG	intron	3409.5	Ccdc127	ENSMUSG00000021578.17	ENSMUST00000022063.13	+	open_sea	74349907	74350364	4273	TRUE	FALSE
chr13	74356664	74356665	cg31803006_BC21	CG	exon	4455.0	Ccdc127	ENSMUSG00000021578.17	ENSMUST00000022063.13	+	open_sea	74349907	74350364	6301	TRUE	FALSE
chr13	74356871	74356872	cg31803012_TC21	CG	exon	4248.0	Ccdc127	ENSMUSG00000021578.17	ENSMUST00000022063.13	+	open_sea	74349907	74350364	6508	TRUE	FALSE
chr13	74359668	74359669	cg31803030_TC21	CG	3'-UTR	-498.5,1780.5	Lrrc14b,Ccdc127	ENSMUSG00000021579.4,ENSMUSG00000021578.17	ENSMUST00000022064.4,ENSMUST00000022063.13	-,+	open_sea	74349907	74350364	9305	TRUE	FALSE
chr13	74360944	74360945	cg31803052_BC21	CG	3'-UTR	504.5	Ccdc127	ENSMUSG00000021578.17	ENSMUST00000022063.13	+	open_sea	74349907	74350364	10581	TRUE	FALSE
chr13	74362883	74362884	cg31803064_TC21	CG	3'-UTR	-1434.5	Ccdc127	ENSMUSG00000021578.17	ENSMUST00000022063.13	+	open_sea	74349907	74350364	12520	TRUE	FALSE
chr13	74363816	74363817	cg31803078_TC21	CG	Promoter	188.5	Lrrc14b	ENSMUSG00000021579.4	ENSMUST00000022064.4	-	open_sea	74349907	74350364	13453	TRUE	FALSE
chr13	74363979	74363980	cg31803083_TC11	CG	Promoter	25.5	Lrrc14b	ENSMUSG00000021579.4	ENSMUST00000022064.4	-	open_sea	74349907	74350364	13616	TRUE	FALSE
chr13	74364009	74364010	cg31803085_BC21	CG	Promoter	-4.5	Lrrc14b	ENSMUSG00000021579.4	ENSMUST00000022064.4	-	open_sea	74349907	74350364	13646	TRUE	FALSE
chr13	74371655	74371656	cg31803123_BC21	CG	exon	-471.0	Zfp72	ENSMUSG00000069184.4	ENSMUST00000091481.2	-	open_sea	74349907	74350364	21292	TRUE	FALSE
chr13	74375957	74375958	cg31803148_TC11	CG	intron	-4123.5	Zfp72	ENSMUSG00000069184.4	ENSMUST00000223163.2	-	open_sea	74349907	74350364	25594	TRUE	FALSE
chr13	74376401	74376402	cg31803154_BC21	CG	Promoter	164.5	Zfp72	ENSMUSG00000069184.4	ENSMUST00000091481.2	-	open_sea	74349907	74350364	26038	TRUE	FALSE
chr13	74382128	74382129	cg31803187_TC21	CG	intron	2047.5	Zfp72	ENSMUSG00000069184.4	ENSMUST00000223163.2	-	open_sea	74406450	74406830	-24322	TRUE	FALSE
chr13	74390797	74390798	cg31803260_BC21	CG	Promoter	38.5	Zfp72	ENSMUSG00000069184.4	ENSMUST00000223163.2	-	open_sea	74406450	74406830	-15653	TRUE	FALSE
chr13	74390854	74390855	cg31803262_BC11	CG	Promoter	-18.5	Zfp72	ENSMUSG00000069184.4	ENSMUST00000223163.2	-	open_sea	74406450	74406830	-15596	TRUE	FALSE
chr13	74399014	74399015	cg31803309_BC11	CG	DCRD	-81693.5,-48734.5,-35009.5,-22448.5,-7394.5,48705.5,94955.5	Pdcd6,Sdha,Lrrc14b,Zfp72,Ftl1-ps1,Ccdc127,Zfp825	ENSMUSG00000021576.6,ENSMUSG00000021577.14,ENSMUSG00000021579.4,ENSMUSG00000069184.4,ENSMUSG00000062382.9,ENSMUSG00000021578.17,ENSMUSG00000069208.9	ENSMUST00000022060.6,ENSMUST00000022062.7,ENSMUST00000022064.4,ENSMUST00000091481.2,ENSMUST00000222435.1,ENSMUST00000022063.13,ENSMUST00000202645.3	-,-,-,-,+,+,-	open_sea	74406450	74406830	-7436	TRUE	FALSE
chr13	74399659	74399660	cg31803315_BC11	CG	DCRD	-82338.5,-49379.5,-35654.5,-23093.5,-6749.5,49350.5,94310.5	Pdcd6,Sdha,Lrrc14b,Zfp72,Ftl1-ps1,Ccdc127,Zfp825	ENSMUSG00000021576.6,ENSMUSG00000021577.14,ENSMUSG00000021579.4,ENSMUSG00000069184.4,ENSMUSG00000062382.9,ENSMUSG00000021578.17,ENSMUSG00000069208.9	ENSMUST00000022060.6,ENSMUST00000022062.7,ENSMUST00000022064.4,ENSMUST00000091481.2,ENSMUST00000222435.1,ENSMUST00000022063.13,ENSMUST00000202645.3	-,-,-,-,+,+,-	open_sea	74406450	74406830	-6791	TRUE	FALSE
chr13	74400169	74400170	cg31803328_TC21	CG	DCRD	-82848.5,-49889.5,-36164.5,-23603.5,-6239.5,49860.5,93800.5	Pdcd6,Sdha,Lrrc14b,Zfp72,Ftl1-ps1,Ccdc127,Zfp825	ENSMUSG00000021576.6,ENSMUSG00000021577.14,ENSMUSG00000021579.4,ENSMUSG00000069184.4,ENSMUSG00000062382.9,ENSMUSG00000021578.17,ENSMUSG00000069208.9	ENSMUST00000022060.6,ENSMUST00000022062.7,ENSMUST00000022064.4,ENSMUST00000091481.2,ENSMUST00000222435.1,ENSMUST00000022063.13,ENSMUST00000202645.3	-,-,-,-,+,+,-	open_sea	74406450	74406830	-6281	FALSE	TRUE
chr13	74400169	74400170	cg31803328_TC22	CG	DCRD	-82848.5,-49889.5,-36164.5,-23603.5,-6239.5,49860.5,93800.5	Pdcd6,Sdha,Lrrc14b,Zfp72,Ftl1-ps1,Ccdc127,Zfp825	ENSMUSG00000021576.6,ENSMUSG00000021577.14,ENSMUSG00000021579.4,ENSMUSG00000069184.4,ENSMUSG00000062382.9,ENSMUSG00000021578.17,ENSMUSG00000069208.9	ENSMUST00000022060.6,ENSMUST00000022062.7,ENSMUST00000022064.4,ENSMUST00000091481.2,ENSMUST00000222435.1,ENSMUST00000022063.13,ENSMUST00000202645.3	-,-,-,-,+,+,-	open_sea	74406450	74406830	-6281	FALSE	TRUE
chr13	74406340	74406341	cg31803352_BC21	CG	Promoter	-68.5	Ftl1-ps1	ENSMUSG00000062382.9	ENSMUST00000222435.1	+	cpg_shore	74406450	74406830	-110	TRUE	FALSE
chr13	74406402	74406403	cg31803353_BC11	CG	Promoter	-6.5	Ftl1-ps1	ENSMUSG00000062382.9	ENSMUST00000222435.1	+	cpg_shore	74406450	74406830	-48	TRUE	FALSE
chr13	74406577	74406578	cg31803358_TO21	CG	Promoter	168.5	Ftl1-ps1	ENSMUSG00000062382.9	ENSMUST00000222435.1	+	cpg_island	74406450	74406830	0	FALSE	TRUE
chr13	74438393	74438394	cg31803596_BC21	CG	DCRD	-88113.5,-74388.5,-61827.5,31984.5,55576.5,88084.5	Sdha,Lrrc14b,Zfp72,Ftl1-ps1,Zfp825,Ccdc127	ENSMUSG00000021577.14,ENSMUSG00000021579.4,ENSMUSG00000069184.4,ENSMUSG00000062382.9,ENSMUSG00000069208.9,ENSMUSG00000021578.17	ENSMUST00000022062.7,ENSMUST00000022064.4,ENSMUST00000091481.2,ENSMUST00000222435.1,ENSMUST00000202645.3,ENSMUST00000022063.13	-,-,-,+,-,+	open_sea	74406450	74406830	31564	TRUE	FALSE
chr13	74439704	74439705	cg31803601_BC21	CG	DCRD	-89424.5,-75699.5,-63138.5,33295.5,54265.5,89395.5	Sdha,Lrrc14b,Zfp72,Ftl1-ps1,Zfp825,Ccdc127	ENSMUSG00000021577.14,ENSMUSG00000021579.4,ENSMUSG00000069184.4,ENSMUSG00000062382.9,ENSMUSG00000069208.9,ENSMUSG00000021578.17	ENSMUST00000022062.7,ENSMUST00000022064.4,ENSMUST00000091481.2,ENSMUST00000222435.1,ENSMUST00000202645.3,ENSMUST00000022063.13	-,-,-,+,-,+	open_sea	74406450	74406830	32875	TRUE	FALSE
chr13	74440183	74440184	cg31803616_TC11	CG	DCRD	-89903.5,-76178.5,-63617.5,33774.5,53786.5,89874.5	Sdha,Lrrc14b,Zfp72,Ftl1-ps1,Zfp825,Ccdc127	ENSMUSG00000021577.14,ENSMUSG00000021579.4,ENSMUSG00000069184.4,ENSMUSG00000062382.9,ENSMUSG00000069208.9,ENSMUSG00000021578.17	ENSMUST00000022062.7,ENSMUST00000022064.4,ENSMUST00000091481.2,ENSMUST00000222435.1,ENSMUST00000202645.3,ENSMUST00000022063.13	-,-,-,+,-,+	open_sea	74406450	74406830	33354	TRUE	FALSE
chr13	74443723	74443724	cg31803653_BC21	CG	DCRD	-93443.5,-79718.5,-67157.5,37314.5,50246.5,93414.5	Sdha,Lrrc14b,Zfp72,Ftl1-ps1,Zfp825,Ccdc127	ENSMUSG00000021577.14,ENSMUSG00000021579.4,ENSMUSG00000069184.4,ENSMUSG00000062382.9,ENSMUSG00000069208.9,ENSMUSG00000021578.17	ENSMUST00000022062.7,ENSMUST00000022064.4,ENSMUST00000091481.2,ENSMUST00000222435.1,ENSMUST00000202645.3,ENSMUST00000022063.13	-,-,-,+,-,+	open_sea	74406450	74406830	36894	TRUE	FALSE
chr13	74443834	74443835	cg31803657_BC21	CG	DCRD	-93554.5,-79829.5,-67268.5,37425.5,50135.5,93525.5	Sdha,Lrrc14b,Zfp72,Ftl1-ps1,Zfp825,Ccdc127	ENSMUSG00000021577.14,ENSMUSG00000021579.4,ENSMUSG00000069184.4,ENSMUSG00000062382.9,ENSMUSG00000069208.9,ENSMUSG00000021578.17	ENSMUST00000022062.7,ENSMUST00000022064.4,ENSMUST00000091481.2,ENSMUST00000222435.1,ENSMUST00000202645.3,ENSMUST00000022063.13	-,-,-,+,-,+	open_sea	74406450	74406830	37005	TRUE	FALSE
chr13	74458516	74458517	cg31803735_BC21	CG	DCRD	-94511.5,-81950.5,35453.5,52107.5	Lrrc14b,Zfp72,Zfp825,Ftl1-ps1	ENSMUSG00000021579.4,ENSMUSG00000069184.4,ENSMUSG00000069208.9,ENSMUSG00000062382.9	ENSMUST00000022064.4,ENSMUST00000091481.2,ENSMUST00000202645.3,ENSMUST00000222435.1	-,-,-,+	open_sea	74406450	74406830	51687	FALSE	TRUE
chr13	74462710	74462711	cg31803761_BC21	CG	DCRD	-98705.5,-86144.5,31259.5,56301.5	Lrrc14b,Zfp72,Zfp825,Ftl1-ps1	ENSMUSG00000021579.4,ENSMUSG00000069184.4,ENSMUSG00000069208.9,ENSMUSG00000062382.9	ENSMUST00000022064.4,ENSMUST00000091481.2,ENSMUST00000202645.3,ENSMUST00000222435.1	-,-,-,+	open_sea	74406450	74406830	55881	TRUE	FALSE
chr13	74462824	74462825	cg31803766_BC21	CG	DCRD	-98819.5,-86258.5,31145.5,56415.5	Lrrc14b,Zfp72,Zfp825,Ftl1-ps1	ENSMUSG00000021579.4,ENSMUSG00000069184.4,ENSMUSG00000069208.9,ENSMUSG00000062382.9	ENSMUST00000022064.4,ENSMUST00000091481.2,ENSMUST00000202645.3,ENSMUST00000222435.1	-,-,-,+	open_sea	74406450	74406830	55995	TRUE	FALSE
chr13	74484208	74484209	cg31803896_TC11	CG	intron	-2803.5	Zfp825	ENSMUSG00000069208.9	ENSMUST00000202645.3	-	open_sea	74406450	74406830	77379	TRUE	FALSE
chr13	74484235	74484236	cg31803898_BC11	CG	intron	-2776.5	Zfp825	ENSMUSG00000069208.9	ENSMUST00000202645.3	-	open_sea	74406450	74406830	77406	TRUE	FALSE
chr13	74487167	74487168	cg31803917_BC21	CG	intron	155.5	Zfp825	ENSMUSG00000069208.9	ENSMUST00000202645.3	-	open_sea	74406450	74406830	80338	TRUE	FALSE
chr13	74493969	74493970	cg31803965_TC21	CG	Promoter	0.5	Zfp825	ENSMUSG00000069208.9	ENSMUST00000202645.3	-	open_sea	74406450	74406830	87140	TRUE	FALSE
chr13	74493979	74493980	cg31803966_TC21	CG	Promoter	-9.5	Zfp825	ENSMUSG00000069208.9	ENSMUST00000202645.3	-	open_sea	74406450	74406830	87150	TRUE	FALSE
chr13	74494004	74494005	cg31803968_BC21	CG	Promoter	-34.5	Zfp825	ENSMUSG00000069208.9	ENSMUST00000202645.3	-	open_sea	74406450	74406830	87175	TRUE	FALSE
chr13	74522472	74522473	cg31804107_BC21	CG	DCRD	-28502.5	Zfp825	ENSMUSG00000069208.9	ENSMUST00000202645.3	-	open_sea	74406450	74406830	115643	TRUE	FALSE
chr13	74522507	74522508	cg31804109_BC21	CG	DCRD	-28537.5	Zfp825	ENSMUSG00000069208.9	ENSMUST00000202645.3	-	open_sea	74406450	74406830	115678	TRUE	FALSE
chr13	74533601	74533602	cg31804158_BC21	CG	DCRD	-39631.5	Zfp825	ENSMUSG00000069208.9	ENSMUST00000202645.3	-	open_sea	74639824	74640171	-106223	TRUE	FALSE
chr13	74533793	74533794	cg31804165_TC21	CG	DCRD	-39823.5	Zfp825	ENSMUSG00000069208.9	ENSMUST00000202645.3	-	open_sea	74639824	74640171	-106031	TRUE	FALSE
chr13	74564043	74564044	cg31804349_BC21	CG	DCRD	-75524.5,-70073.5	Erap1,Zfp825	ENSMUSG00000021583.7,ENSMUSG00000069208.9	ENSMUST00000169114.2,ENSMUST00000202645.3	+,-	open_sea	74639824	74640171	-75781	TRUE	FALSE
chr13	74570662	74570663	cg31804390_BC21	CG	DCRD	-76692.5,-68905.5	Zfp825,Erap1	ENSMUSG00000069208.9,ENSMUSG00000021583.7	ENSMUST00000202645.3,ENSMUST00000169114.2	-,+	open_sea	74639824	74640171	-69162	FALSE	TRUE
chr13	74571230	74571231	cg31804393_BC21	CG	DCRD	-77260.5,-68337.5	Zfp825,Erap1	ENSMUSG00000069208.9,ENSMUSG00000021583.7	ENSMUST00000202645.3,ENSMUST00000169114.2	-,+	open_sea	74639824	74640171	-68594	TRUE	FALSE
chr13	74617254	74617255	cg31804639_BC21	CG	DCRD	-22313.5	Erap1	ENSMUSG00000021583.7	ENSMUST00000169114.2	+	open_sea	74639824	74640171	-22570	TRUE	FALSE
chr13	74617320	74617321	cg31804640_BC21	CG	DCRD	-22247.5	Erap1	ENSMUSG00000021583.7	ENSMUST00000169114.2	+	open_sea	74639824	74640171	-22504	TRUE	FALSE
chr13	74617391	74617392	cg31804644_TC21	CG	DCRD	-22176.5	Erap1	ENSMUSG00000021583.7	ENSMUST00000169114.2	+	open_sea	74639824	74640171	-22433	TRUE	FALSE
chr13	74617461	74617462	cg31804647_TC21	CG	DCRD	-22106.5	Erap1	ENSMUSG00000021583.7	ENSMUST00000169114.2	+	open_sea	74639824	74640171	-22363	TRUE	FALSE
chr13	74617884	74617885	cg31804658_BC21	CG	DCRD	-21683.5	Erap1	ENSMUSG00000021583.7	ENSMUST00000169114.2	+	open_sea	74639824	74640171	-21940	TRUE	FALSE
chr13	74621301	74621302	cg31804676_BC21	CG	DCRD	-18266.5	Erap1	ENSMUSG00000021583.7	ENSMUST00000169114.2	+	open_sea	74639824	74640171	-18523	FALSE	TRUE
chr13	74639605	74639606	cg31804796_TC21	CG	Promoter	37.5	Erap1	ENSMUSG00000021583.7	ENSMUST00000169114.2	+	cpg_shore	74639824	74640171	-219	TRUE	FALSE
chr13	74639666	74639667	cg31804798_BC21	CG	Promoter	98.5	Erap1	ENSMUSG00000021583.7	ENSMUST00000169114.2	+	cpg_shore	74639824	74640171	-158	TRUE	FALSE
chr13	74639751	74639752	cg31804800_TC21	CG	Promoter	183.5	Erap1	ENSMUSG00000021583.7	ENSMUST00000169114.2	+	cpg_shore	74639824	74640171	-73	TRUE	FALSE
chr13	74639791	74639792	cg31804801_BC21	CG	Promoter	223.5	Erap1	ENSMUSG00000021583.7	ENSMUST00000169114.2	+	cpg_shore	74639824	74640171	-33	TRUE	FALSE
chr13	74640169	74640170	cg31804835_BC21	CG	intron	26215.0	Erap1	ENSMUSG00000021583.7	ENSMUST00000169114.2	+	cpg_island	74639824	74640171	0	TRUE	FALSE
chr13	74666189	74666190	cg31804963_TC11	CG	exon	-25.0	Erap1	ENSMUSG00000021583.7	ENSMUST00000169114.2	+	open_sea	74639824	74640171	26019	TRUE	FALSE
chr13	74666547	74666548	cg31804965_TC21	CG	exon	-38.0	Erap1	ENSMUSG00000021583.7	ENSMUST00000169114.2	+	open_sea	74639824	74640171	26377	TRUE	FALSE
chr13	74691556	74691557	cg31805087_BC21	CG	3'-UTR	407.5	Erap1	ENSMUSG00000021583.7	ENSMUST00000169114.2	+	open_sea	74705705	74706227	-14149	TRUE	FALSE
chr13	74698834	74698835	cg31805121_BC21	CG	intron	-52279.0	Cast	ENSMUSG00000021585.10	ENSMUST00000065629.5	-	open_sea	74705705	74706227	-6871	TRUE	FALSE
chr13	74703478	74703479	cg31805146_TC21	CG	intron	-47635.0	Cast	ENSMUSG00000021585.10	ENSMUST00000065629.5	-	cpg_shelve	74705705	74706227	-2227	TRUE	FALSE
chr13	74704444	74704445	cg31805153_BC11	CG	intron	-46669.0	Cast	ENSMUSG00000021585.10	ENSMUST00000065629.5	-	cpg_shore	74705705	74706227	-1261	TRUE	FALSE
chr13	74725141	74725142	cg31805247_BC21	CG	intron	-25972.0	Cast	ENSMUSG00000021585.10	ENSMUST00000065629.5	-	open_sea	74705705	74706227	18915	TRUE	FALSE
chr13	74727657	74727658	cg31805260_TC21	CG	intron	-23456.0	Cast	ENSMUSG00000021585.10	ENSMUST00000065629.5	-	open_sea	74705705	74706227	21431	TRUE	FALSE
chr13	74728414	74728415	cg31805267_BC21	CG	exon	30.0	Cast	ENSMUSG00000021585.10	ENSMUST00000065629.5	-	open_sea	74705705	74706227	22188	TRUE	FALSE
chr13	74734177	74734178	cg31805298_BC21	CG	intron	-16936.0	Cast	ENSMUSG00000021585.10	ENSMUST00000065629.5	-	open_sea	74705705	74706227	27951	TRUE	FALSE
chr13	74734232	74734233	cg31805299_TC21	CG	intron	-16881.0	Cast	ENSMUSG00000021585.10	ENSMUST00000065629.5	-	open_sea	74705705	74706227	28006	TRUE	FALSE
chr13	74740632	74740633	cg31805336_BC21	CG	intron	-10481.0	Cast	ENSMUSG00000021585.10	ENSMUST00000065629.5	-	open_sea	74705705	74706227	34406	TRUE	FALSE
chr13	74742106	74742107	cg31805352_BC21	CG	intron	-9007.0	Cast	ENSMUSG00000021585.10	ENSMUST00000065629.5	-	open_sea	74705705	74706227	35880	TRUE	FALSE
chr13	74749357	74749358	cg31805392_TC21	CG	intron	-1756.0	Cast	ENSMUSG00000021585.10	ENSMUST00000065629.5	-	open_sea	74705705	74706227	43131	TRUE	FALSE
chr13	74750559	74750560	cg31805405_TC21	CG	intron	-554.0	Cast	ENSMUSG00000021585.10	ENSMUST00000065629.5	-	open_sea	74705705	74706227	44333	FALSE	TRUE
chr13	74768834	74768835	cg31805488_TC21	CG	intron	17721.0	Cast	ENSMUSG00000021585.10	ENSMUST00000065629.5	-	open_sea	74808354	74808612	-39520	TRUE	FALSE
chr13	74770556	74770557	cg31805510_BC21	CG	intron	19443.0	Cast	ENSMUSG00000021585.10	ENSMUST00000065629.5	-	open_sea	74808354	74808612	-37798	TRUE	FALSE
chr13	74770583	74770584	cg31805511_TC21	CG	intron	19470.0	Cast	ENSMUSG00000021585.10	ENSMUST00000065629.5	-	open_sea	74808354	74808612	-37771	TRUE	FALSE
chr13	74770643	74770644	cg31805514_BC11	CG	intron	19530.0	Cast	ENSMUSG00000021585.10	ENSMUST00000065629.5	-	open_sea	74808354	74808612	-37711	TRUE	FALSE
chr13	74770653	74770654	cg31805515_BC21	CG	intron	19540.0	Cast	ENSMUSG00000021585.10	ENSMUST00000065629.5	-	open_sea	74808354	74808612	-37701	TRUE	FALSE
chr13	74800698	74800699	cg31805665_TC21	CG	intron	49585.0	Cast	ENSMUSG00000021585.10	ENSMUST00000065629.5	-	open_sea	74808354	74808612	-7656	TRUE	FALSE
chr13	74807905	74807906	cg31805726_BC21	CG	Promoter	33.5	Cast	ENSMUSG00000021585.10	ENSMUST00000065629.5	-	cpg_shore	74808354	74808612	-449	TRUE	FALSE
chr13	74807986	74807987	cg31805730_BC21	CG	Promoter	-47.5	Cast	ENSMUSG00000021585.10	ENSMUST00000065629.5	-	cpg_shore	74808354	74808612	-368	TRUE	FALSE
chr13	74808118	74808119	cg31805736_TC21	CG	Promoter	-179.5	Cast	ENSMUSG00000021585.10	ENSMUST00000065629.5	-	cpg_shore	74808354	74808612	-236	TRUE	FALSE
chr13	74808610	74808611	cg31805767_TC21	CG	Promoter	-671.5	Cast	ENSMUSG00000021585.10	ENSMUST00000065629.5	-	cpg_island	74808354	74808612	0	TRUE	FALSE
chr13	74857489	74857490	cg31806048_TC21	CG	DCRD	-49550.5	Cast	ENSMUSG00000021585.10	ENSMUST00000065629.5	-	open_sea	74808354	74808612	48878	TRUE	FALSE
chr13	74864264	74864265	cg31806091_BC21	CG	DCRD	-56325.5	Cast	ENSMUSG00000021585.10	ENSMUST00000065629.5	-	open_sea	74808354	74808612	55653	TRUE	FALSE
chr13	74877087	74877088	cg31806145_BC21	CG	DCRD	-69148.5	Cast	ENSMUSG00000021585.10	ENSMUST00000065629.5	-	open_sea	74808354	74808612	68476	FALSE	TRUE
chr13	74923547	74923548	cg31806384_TC11	CG	intergenic	nan	nan	nan	nan	nan	open_sea	74808354	74808612	114936	TRUE	FALSE
chr13	75089062	75089063	cg31807054_TC21	CG	Promoter	-763.5	Pcsk1	ENSMUSG00000021587.5	ENSMUST00000022075.5	+	open_sea	75171662	75172243	-82600	TRUE	FALSE
chr13	75089781	75089782	cg31807066_BC11	CG	Promoter	-44.5	Pcsk1	ENSMUSG00000021587.5	ENSMUST00000022075.5	+	open_sea	75171662	75172243	-81881	TRUE	FALSE
chr13	75089798	75089799	cg31807067_BC21	CG	Promoter	-27.5	Pcsk1	ENSMUSG00000021587.5	ENSMUST00000022075.5	+	open_sea	75171662	75172243	-81864	TRUE	FALSE
chr13	75089861	75089862	cg31807070_BC11	CG	Promoter	35.5	Pcsk1	ENSMUSG00000021587.5	ENSMUST00000022075.5	+	open_sea	75171662	75172243	-81801	TRUE	FALSE
chr13	75090111	75090112	cg31807077_BC21	CG	Promoter	285.5	Pcsk1	ENSMUSG00000021587.5	ENSMUST00000022075.5	+	open_sea	75171662	75172243	-81551	TRUE	FALSE
chr13	75111027	75111028	cg31807198_BC21	CG	intron	1316.0	Pcsk1	ENSMUSG00000021587.5	ENSMUST00000022075.5	+	open_sea	75171662	75172243	-60635	TRUE	FALSE
chr13	75111328	75111329	cg31807199_BC21	CG	intron	1015.0	Pcsk1	ENSMUSG00000021587.5	ENSMUST00000022075.5	+	open_sea	75171662	75172243	-60334	TRUE	FALSE
chr13	75130767	75130768	cg31807276_BC11	CG	intron	-18424.0	Pcsk1	ENSMUSG00000021587.5	ENSMUST00000022075.5	+	open_sea	75171662	75172243	-40895	TRUE	FALSE
chr13	75180989	75180990	cg31807494_TC21	CG	DCRD	91163.5	Pcsk1	ENSMUSG00000021587.5	ENSMUST00000022075.5	+	open_sea	75171662	75172243	8747	FALSE	TRUE
chr13	75199283	75199284	cg31807568_TC21	CG	intergenic	nan	nan	nan	nan	nan	open_sea	75171662	75172243	27041	TRUE	FALSE
chr13	75368456	75368457	cg31808317_TC21	CG	intergenic	nan	nan	nan	nan	nan	open_sea	75171662	75172243	196214	TRUE	FALSE
chr13	75413678	75413679	cg31808488_BC21	CG	intergenic	nan	nan	nan	nan	nan	open_sea	75171662	75172243	241436	FALSE	TRUE
chr13	75479404	75479405	cg31808831_TC21	CG	intergenic	nan	nan	nan	nan	nan	open_sea	75678224	75678453	-198820	TRUE	FALSE
chr13	75509438	75509439	cg31808966_TC11	CG	intergenic	nan	nan	nan	nan	nan	open_sea	75678224	75678453	-168786	TRUE	FALSE
chr13	75518427	75518428	cg31809039_TC21	CG	intergenic	nan	nan	nan	nan	nan	open_sea	75678224	75678453	-159797	TRUE	FALSE
chr13	75524574	75524575	cg31809073_TC21	CG	intergenic	nan	nan	nan	nan	nan	open_sea	75678224	75678453	-153650	TRUE	FALSE
chr13	75542218	75542219	cg31809155_BC21	CG	intergenic	nan	nan	nan	nan	nan	open_sea	75678224	75678453	-136006	TRUE	FALSE
chr13	75574932	75574933	cg31809310_BC21	CG	intergenic	nan	nan	nan	nan	nan	open_sea	75678224	75678453	-103292	TRUE	FALSE
chr13	75644057	75644058	cg31809667_BC11	CG	DCRD	-62699.5	Ell2	ENSMUSG00000001542.7	ENSMUST00000001583.7	+	open_sea	75678224	75678453	-34167	TRUE	FALSE
chr13	75707107	75707108	cg31809982_BC21	CG	Promoter	350.5	Ell2	ENSMUSG00000001542.7	ENSMUST00000001583.7	+	cpg_shore	75707246	75708619	-139	TRUE	FALSE
chr13	75707182	75707183	cg31809986_BC21	CG	Promoter	425.5	Ell2	ENSMUSG00000001542.7	ENSMUST00000001583.7	+	cpg_shore	75707246	75708619	-64	TRUE	FALSE
chr13	75707534	75707535	cg31810011_BC11	CG	5'-UTR	-331.0	Ell2	ENSMUSG00000001542.7	ENSMUST00000001583.7	+	cpg_island	75707246	75708619	0	TRUE	FALSE
chr13	75707710	75707711	cg31810034_BC11	CG	exon	-433.5	Ell2	ENSMUSG00000001542.7	ENSMUST00000001583.7	+	cpg_island	75707246	75708619	0	TRUE	FALSE
chr13	75708471	75708472	cg31810115_TC21	CG	intron	31089.0	Ell2	ENSMUSG00000001542.7	ENSMUST00000001583.7	+	cpg_island	75707246	75708619	0	TRUE	FALSE
chr13	75710368	75710369	cg31810144_BC21	CG	intron	29192.0	Ell2	ENSMUSG00000001542.7	ENSMUST00000001583.7	+	cpg_shore	75707246	75708619	1750	TRUE	FALSE
chr13	75710750	75710751	cg31810149_BC21	CG	intron	28810.0	Ell2	ENSMUSG00000001542.7	ENSMUST00000001583.7	+	cpg_shelve	75707246	75708619	2132	TRUE	FALSE
chr13	75746356	75746357	cg31810338_TC21	CG	exon	-4.0	Ell2	ENSMUSG00000001542.7	ENSMUST00000001583.7	+	open_sea	75707246	75708619	37738	TRUE	FALSE
chr13	75746466	75746467	cg31810339_TC21	CG	intron	-6906.0	Ell2	ENSMUSG00000001542.7	ENSMUST00000001583.7	+	open_sea	75707246	75708619	37848	TRUE	FALSE
chr13	75756369	75756370	cg31810414_TC21	CG	exon	35.0	Ell2	ENSMUSG00000001542.7	ENSMUST00000001583.7	+	open_sea	75707246	75708619	47751	TRUE	FALSE
chr13	75756704	75756705	cg31810416_TC21	CG	intron	-17144.0	Ell2	ENSMUSG00000001542.7	ENSMUST00000001583.7	+	open_sea	75707246	75708619	48086	TRUE	FALSE
chr13	75762210	75762211	cg31810443_BC21	CG	exon	-23.5	Ell2	ENSMUSG00000001542.7	ENSMUST00000001583.7	+	open_sea	75707246	75708619	53592	TRUE	FALSE
chr13	75769569	75769570	cg31810496_TC21	CG	exon	55.0	Ell2	ENSMUSG00000001542.7	ENSMUST00000001583.7	+	open_sea	75828850	75829105	-59281	TRUE	FALSE
chr13	75774772	75774773	cg31810540_BC21	CG	DCRD	-65128.5,68015.5	Glrx,Ell2	ENSMUSG00000021591.8,ENSMUSG00000001542.7	ENSMUST00000223120.1,ENSMUST00000001583.7	+,+	open_sea	75828850	75829105	-54078	TRUE	FALSE
chr13	75797527	75797528	cg31810685_TC21	CG	DCRD	-42373.5,90770.5	Glrx,Ell2	ENSMUSG00000021591.8,ENSMUSG00000001542.7	ENSMUST00000223120.1,ENSMUST00000001583.7	+,+	open_sea	75828850	75829105	-31323	TRUE	FALSE
chr13	75798813	75798814	cg31810704_TC21	CG	DCRD	-41087.5,92056.5	Glrx,Ell2	ENSMUSG00000021591.8,ENSMUSG00000001542.7	ENSMUST00000223120.1,ENSMUST00000001583.7	+,+	open_sea	75828850	75829105	-30037	TRUE	FALSE
chr13	75801823	75801824	cg31810734_TC21	CG	DCRD	-38077.5,95066.5	Glrx,Ell2	ENSMUSG00000021591.8,ENSMUSG00000001542.7	ENSMUST00000223120.1,ENSMUST00000001583.7	+,+	open_sea	75828850	75829105	-27027	TRUE	FALSE
chr13	75839899	75839900	cg31811002_BC21	CG	Promoter	-1.5	Glrx	ENSMUSG00000021591.8	ENSMUST00000223120.1	+	open_sea	75828850	75829105	10795	TRUE	FALSE
chr13	75839913	75839914	cg31811004_BC11	CG	Promoter	12.5	Glrx	ENSMUSG00000021591.8	ENSMUST00000223120.1	+	open_sea	75828850	75829105	10809	TRUE	FALSE
chr13	75842920	75842921	cg31811032_TC21	CG	intron	2089.0	Glrx	ENSMUSG00000021591.8	ENSMUST00000022082.7	+	open_sea	75828850	75829105	13816	TRUE	FALSE
chr13	75843942	75843943	cg31811042_BC21	CG	intron	1067.0	Glrx	ENSMUSG00000021591.8	ENSMUST00000022082.7	+	open_sea	75828850	75829105	14838	TRUE	FALSE
chr13	75874034	75874035	cg31811262_TC21	CG	intron	-32667.5	Rhobtb3	ENSMUSG00000021589.13	ENSMUST00000022078.11	-	open_sea	75828850	75829105	44930	TRUE	FALSE
chr13	75876854	75876855	cg31811293_BC11	CG	intron	-29847.5	Rhobtb3	ENSMUSG00000021589.13	ENSMUST00000022078.11	-	open_sea	75828850	75829105	47750	TRUE	FALSE
chr13	75876970	75876971	cg31811294_TC21	CG	intron	-29731.5	Rhobtb3	ENSMUSG00000021589.13	ENSMUST00000022078.11	-	open_sea	75828850	75829105	47866	TRUE	FALSE
chr13	75877285	75877286	cg31811297_TC11	CG	intron	-29416.5	Rhobtb3	ENSMUSG00000021589.13	ENSMUST00000022078.11	-	open_sea	75828850	75829105	48181	FALSE	TRUE
chr13	75877285	75877286	cg31811297_TC12	CG	intron	-29416.5	Rhobtb3	ENSMUSG00000021589.13	ENSMUST00000022078.11	-	open_sea	75828850	75829105	48181	FALSE	TRUE
chr13	75892936	75892937	cg31811404_BC21	CG	exon	-29.5	Rhobtb3	ENSMUSG00000021589.13	ENSMUST00000022078.11	-	open_sea	75943185	75943983	-50249	TRUE	FALSE
chr13	75909975	75909976	cg31811529_TC21	CG	intron	3273.5	Rhobtb3	ENSMUSG00000021589.13	ENSMUST00000022078.11	-	open_sea	75943185	75943983	-33210	TRUE	FALSE
chr13	75910021	75910022	cg31811530_TC11	CG	intron	3319.5	Rhobtb3	ENSMUSG00000021589.13	ENSMUST00000022078.11	-	open_sea	75943185	75943983	-33164	TRUE	FALSE
chr13	75930375	75930376	cg31811693_BC11	CG	intron	23673.5	Rhobtb3	ENSMUSG00000021589.13	ENSMUST00000022078.11	-	open_sea	75943185	75943983	-12810	TRUE	FALSE
chr13	75944054	75944055	cg31811896_TC21	CG	Promoter	-187.5	Rhobtb3	ENSMUSG00000021589.13	ENSMUST00000022078.11	-	cpg_shore	75943185	75943983	72	TRUE	FALSE
chr13	75944093	75944094	cg31811898_TC21	CG	Promoter	-226.5	Rhobtb3	ENSMUSG00000021589.13	ENSMUST00000022078.11	-	cpg_shore	75943185	75943983	111	TRUE	FALSE
chr13	75953005	75953006	cg31811942_BC11	CG	DCRD	-14733.5,-9138.5,65556.5	Spata9,Rhobtb3,Rfesd	ENSMUSG00000021590.7,ENSMUSG00000021589.13,ENSMUSG00000043190.14	ENSMUST00000022081.2,ENSMUST00000022078.11,ENSMUST00000050997.1	+,-,-	open_sea	75943185	75943983	9023	TRUE	FALSE
chr13	75954121	75954122	cg31811948_BC11	CG	DCRD	-13617.5,-10254.5,64440.5	Spata9,Rhobtb3,Rfesd	ENSMUSG00000021590.7,ENSMUSG00000021589.13,ENSMUSG00000043190.14	ENSMUST00000022081.2,ENSMUST00000022078.11,ENSMUST00000050997.1	+,-,-	open_sea	75943185	75943983	10139	FALSE	TRUE
chr13	75954121	75954122	cg31811948_BC12	CG	DCRD	-13617.5,-10254.5,64440.5	Spata9,Rhobtb3,Rfesd	ENSMUSG00000021590.7,ENSMUSG00000021589.13,ENSMUSG00000043190.14	ENSMUST00000022081.2,ENSMUST00000022078.11,ENSMUST00000050997.1	+,-,-	open_sea	75943185	75943983	10139	FALSE	TRUE
chr13	75967617	75967618	cg31812027_TC21	CG	Promoter	-121.5	Spata9	ENSMUSG00000021590.7	ENSMUST00000022081.2	+	open_sea	75943185	75943983	23635	TRUE	FALSE
chr13	75967807	75967808	cg31812028_TC21	CG	Promoter	68.5	Spata9	ENSMUSG00000021590.7	ENSMUST00000022081.2	+	open_sea	75943185	75943983	23825	TRUE	FALSE
chr13	75995248	75995249	cg31812162_TC21	CG	intron	-11893.0	Spata9	ENSMUSG00000021590.7	ENSMUST00000022081.2	+	open_sea	76018288	76018759	-23040	TRUE	FALSE
chr13	76003205	76003206	cg31812202_TC21	CG	intron	-7537.5	Rfesd	ENSMUSG00000043190.14	ENSMUST00000167271.8	-	open_sea	76018288	76018759	-15083	TRUE	FALSE
chr13	76009311	76009312	cg31812243_TC21	CG	intron	-1431.5	Rfesd	ENSMUSG00000043190.14	ENSMUST00000167271.8	-	open_sea	76018288	76018759	-8977	TRUE	FALSE
chr13	76010433	76010434	cg31812246_TC21	CG	intron	-309.5	Rfesd	ENSMUSG00000043190.14	ENSMUST00000167271.8	-	open_sea	76018288	76018759	-7855	TRUE	FALSE
chr13	76018188	76018189	cg31812283_BC21	CG	Promoter	373.5	Rfesd	ENSMUSG00000043190.14	ENSMUST00000050997.1	-	cpg_shore	76018288	76018759	-100	TRUE	FALSE
chr13	76018375	76018376	cg31812294_TC21	CG	Promoter	186.5	Rfesd	ENSMUSG00000043190.14	ENSMUST00000050997.1	-	cpg_island	76018288	76018759	0	TRUE	FALSE
chr13	76018492	76018493	cg31812298_BC21	CG	Promoter	69.5	Rfesd	ENSMUSG00000043190.14	ENSMUST00000050997.1	-	cpg_island	76018288	76018759	0	TRUE	FALSE
chr13	76018504	76018505	cg31812299_BC21	CG	Promoter	57.5	Rfesd	ENSMUSG00000043190.14	ENSMUST00000050997.1	-	cpg_island	76018288	76018759	0	TRUE	FALSE
chr13	76020163	76020164	cg31812336_TC21	CG	Promoter	-1493.5	Rfesd	ENSMUSG00000043190.14	ENSMUST00000179078.8	-	cpg_shore	76018288	76018759	1405	TRUE	FALSE
chr13	76046902	76046903	cg31812527_BC21	CG	DCRD	-51831.5,-28340.5,10093.5,51757.5,79163.5	Ttc37,Rfesd,Gpr150,Arsk,Spata9	ENSMUSG00000033991.9,ENSMUSG00000043190.14,ENSMUSG00000045509.7,ENSMUSG00000021592.18,ENSMUSG00000021590.7	ENSMUST00000091466.3,ENSMUST00000050997.1,ENSMUST00000056130.7,ENSMUST00000120573.2,ENSMUST00000022081.2	+,-,-,-,+	open_sea	76055567	76056709	-8665	TRUE	FALSE
chr13	76054924	76054925	cg31812557_TC21	CG	3'-UTR	-272.5	Gpr150	ENSMUSG00000045509.7	ENSMUST00000056130.7	-	cpg_shore	76055567	76056709	-643	TRUE	FALSE
chr13	76055580	76055581	cg31812574_TC21	CG	exon	-343.0	Gpr150	ENSMUSG00000045509.7	ENSMUST00000056130.7	-	cpg_island	76055567	76056709	0	TRUE	FALSE
chr13	76055932	76055933	cg31812605_BC21	CG	exon	9.0	Gpr150	ENSMUSG00000045509.7	ENSMUST00000056130.7	-	cpg_island	76055567	76056709	0	TRUE	FALSE
chr13	76056491	76056492	cg31812645_BC21	CG	exon	568.0	Gpr150	ENSMUSG00000045509.7	ENSMUST00000056130.7	-	cpg_island	76055567	76056709	0	TRUE	FALSE
chr13	76056906	76056907	cg31812670_BC21	CG	Promoter	89.5	Gpr150	ENSMUSG00000045509.7	ENSMUST00000056130.7	-	cpg_shore	76055567	76056709	198	TRUE	FALSE
chr13	76056970	76056971	cg31812673_TC21	CG	Promoter	25.5	Gpr150	ENSMUSG00000045509.7	ENSMUST00000056130.7	-	cpg_shore	76055567	76056709	262	TRUE	FALSE
chr13	76057066	76057067	cg31812675_TC21	CG	Promoter	-70.5	Gpr150	ENSMUSG00000045509.7	ENSMUST00000056130.7	-	cpg_shore	76055567	76056709	358	TRUE	FALSE
chr13	76062781	76062782	cg31812715_BC21	CG	intron	-16759.5	Arsk	ENSMUSG00000021592.18	ENSMUST00000120573.2	-	open_sea	76055567	76056709	6073	TRUE	FALSE
chr13	76065297	76065298	cg31812750_TC21	CG	exon	-94.5	Arsk	ENSMUSG00000021592.18	ENSMUST00000120573.2	-	open_sea	76055567	76056709	8589	TRUE	FALSE
chr13	76075882	76075883	cg31812803_BC21	CG	intron	-3658.5	Arsk	ENSMUSG00000021592.18	ENSMUST00000120573.2	-	open_sea	76055567	76056709	19174	TRUE	FALSE
chr13	76098572	76098573	cg31812918_BC11	CG	Promoter	-161.5,87.5	Ttc37,Arsk	ENSMUSG00000033991.9,ENSMUSG00000021592.18	ENSMUST00000091466.3,ENSMUST00000120573.2	+,-	open_sea	76055567	76056709	41864	TRUE	FALSE
chr13	76098669	76098670	cg31812920_TC21	CG	Promoter	-64.5,-9.5	Ttc37,Arsk	ENSMUSG00000033991.9,ENSMUSG00000021592.18	ENSMUST00000091466.3,ENSMUST00000120573.2	+,-	open_sea	76055567	76056709	41961	TRUE	FALSE
chr13	76098764	76098765	cg31812926_TC21	CG	Promoter	-104.5,30.5	Arsk,Ttc37	ENSMUSG00000021592.18,ENSMUSG00000033991.9	ENSMUST00000120573.2,ENSMUST00000091466.3	-,+	open_sea	76055567	76056709	42056	TRUE	FALSE
chr13	76113575	76113576	cg31813054_BC21	CG	exon	64.5	Ttc37	ENSMUSG00000033991.9	ENSMUST00000091466.3	+	open_sea	76055567	76056709	56867	FALSE	TRUE
chr13	76113796	76113797	cg31813057_TC11	CG	intron	29562.0	Ttc37	ENSMUSG00000033991.9	ENSMUST00000091466.3	+	open_sea	76055567	76056709	57088	TRUE	FALSE
chr13	76158394	76158395	cg31813379_TC21	CG	intron	-15036.0	Ttc37	ENSMUSG00000033991.9	ENSMUST00000091466.3	+	open_sea	76055567	76056709	101686	TRUE	FALSE
chr13	76185133	76185134	cg31813515_BC21	CG	exon	55.0	Ttc37	ENSMUSG00000033991.9	ENSMUST00000091466.3	+	open_sea	76055567	76056709	128425	TRUE	FALSE
chr13	76185136	76185137	cg31813516_BC21	CG	exon	52.0	Ttc37	ENSMUSG00000033991.9	ENSMUST00000091466.3	+	open_sea	76055567	76056709	128428	TRUE	FALSE
chr13	76191900	76191901	cg31813564_TC21	CG	DCRD	-93240.5,93166.5	Arsk,Ttc37	ENSMUSG00000021592.18,ENSMUSG00000033991.9	ENSMUST00000120573.2,ENSMUST00000091466.3	-,+	open_sea	76055567	76056709	135192	FALSE	TRUE
chr13	76192073	76192074	cg31813569_BC11	CG	DCRD	-93413.5,93339.5	Arsk,Ttc37	ENSMUSG00000021592.18,ENSMUSG00000033991.9	ENSMUST00000120573.2,ENSMUST00000091466.3	-,+	open_sea	76055567	76056709	135365	FALSE	TRUE
chr13	76238333	76238334	cg31813790_TC21	CG	exon	5.0	Fam81b	ENSMUSG00000109228.2	ENSMUST00000208418.1	-	open_sea	76384089	76385275	-145756	TRUE	FALSE
chr13	76255926	76255927	cg31813873_BC21	CG	intron	2536.5	Fam81b	ENSMUSG00000109228.2	ENSMUST00000208418.1	-	open_sea	76384089	76385275	-128163	TRUE	FALSE
chr13	76304862	76304863	cg31814092_TC21	CG	Promoter	209.5	Fam81b	ENSMUSG00000109228.2	ENSMUST00000208418.1	-	open_sea	76384089	76385275	-79227	TRUE	FALSE
chr13	76304937	76304938	cg31814093_BC21	CG	Promoter	134.5	Fam81b	ENSMUSG00000109228.2	ENSMUST00000208418.1	-	open_sea	76384089	76385275	-79152	TRUE	FALSE
chr13	76321675	76321676	cg31814157_BC21	CG	DCRD	-16603.5	Fam81b	ENSMUSG00000109228.2	ENSMUST00000208418.1	-	open_sea	76384089	76385275	-62414	TRUE	FALSE
chr13	76384217	76384218	cg31814487_TC21	CG	DCRD	-79145.5	Fam81b	ENSMUSG00000109228.2	ENSMUST00000208418.1	-	cpg_island	76384089	76385275	0	TRUE	FALSE
chr13	76384334	76384335	cg31814498_BC21	CG	DCRD	-79262.5	Fam81b	ENSMUSG00000109228.2	ENSMUST00000208418.1	-	cpg_island	76384089	76385275	0	FALSE	TRUE
chr13	76385270	76385271	cg31814586_BC21	CG	DCRD	-80198.5	Fam81b	ENSMUSG00000109228.2	ENSMUST00000208418.1	-	cpg_island	76384089	76385275	0	TRUE	FALSE
chr13	76385483	76385484	cg31814595_BC21	CG	DCRD	-80411.5	Fam81b	ENSMUSG00000109228.2	ENSMUST00000208418.1	-	cpg_shore	76384089	76385275	209	TRUE	FALSE
chr13	76438969	76438970	cg31814841_TC21	CG	intergenic	nan	nan	nan	nan	nan	open_sea	76384089	76385275	53695	TRUE	FALSE
chr13	76526305	76526306	cg31815302_TC11	CG	DCRD	-53368.5	Mctp1	ENSMUSG00000021596.16	ENSMUST00000109583.8	+	open_sea	76500578	76500821	25485	TRUE	FALSE
chr13	76579645	76579646	cg31815542_TC21	CG	Promoter	-28.5	Mctp1	ENSMUSG00000021596.16	ENSMUST00000109583.8	+	open_sea	76500578	76500821	78825	TRUE	FALSE
chr13	76579804	76579805	cg31815545_TC21	CG	Promoter	130.5	Mctp1	ENSMUSG00000021596.16	ENSMUST00000109583.8	+	open_sea	76500578	76500821	78984	TRUE	FALSE
chr13	76683959	76683960	cg31815991_BC21	CG	intron	120853.0	Mctp1	ENSMUSG00000021596.16	ENSMUST00000109583.8	+	open_sea	76500578	76500821	183139	TRUE	FALSE
chr13	76696575	76696576	cg31816057_BC21	CG	intron	108237.0	Mctp1	ENSMUSG00000021596.16	ENSMUST00000109583.8	+	open_sea	76500578	76500821	195755	TRUE	FALSE
chr13	76724014	76724015	cg31816168_TC21	CG	intron	80798.0	Mctp1	ENSMUSG00000021596.16	ENSMUST00000109583.8	+	open_sea	76909090	76909310	-185076	TRUE	FALSE
chr13	76827711	76827712	cg31816657_TC21	CG	exon	30.0	Mctp1	ENSMUSG00000021596.16	ENSMUST00000109583.8	+	open_sea	76909090	76909310	-81379	TRUE	FALSE
chr13	76935010	76935011	cg31817229_BC11	CG	intron	-130198.0	Mctp1	ENSMUSG00000021596.16	ENSMUST00000109583.8	+	open_sea	76909090	76909310	25701	TRUE	FALSE
chr13	77032636	77032637	cg31817752_BC21	CG	intergenic	nan	nan	nan	nan	nan	open_sea	76996605	76996828	35809	TRUE	FALSE
chr13	77046628	77046629	cg31817844_TC11	CG	exon	15.5	Slf1	ENSMUSG00000021597.16	ENSMUST00000151524.8	-	open_sea	76996605	76996828	49801	TRUE	FALSE
chr13	77046687	77046688	cg31817846_TC11	CG	exon	74.5	Slf1	ENSMUSG00000021597.16	ENSMUST00000151524.8	-	open_sea	76996605	76996828	49860	TRUE	FALSE
chr13	77051178	77051179	cg31817868_BC21	CG	exon	-43.0	Slf1	ENSMUSG00000021597.16	ENSMUST00000151524.8	-	open_sea	76996605	76996828	54351	TRUE	FALSE
chr13	77131358	77131359	cg31818243_TC21	CG	intron	42078.0	Slf1	ENSMUSG00000021597.16	ENSMUST00000151524.8	-	cpg_shelve	77135036	77135623	-3678	TRUE	FALSE
chr13	77131799	77131800	cg31818244_TC11	CG	intron	42519.0	Slf1	ENSMUSG00000021597.16	ENSMUST00000151524.8	-	cpg_shelve	77135036	77135623	-3237	FALSE	TRUE
chr13	77131799	77131800	cg31818244_TC12	CG	intron	42519.0	Slf1	ENSMUSG00000021597.16	ENSMUST00000151524.8	-	cpg_shelve	77135036	77135623	-3237	FALSE	TRUE
chr13	77133681	77133682	cg31818249_TC11	CG	intron	44401.0	Slf1	ENSMUSG00000021597.16	ENSMUST00000151524.8	-	cpg_shore	77135036	77135623	-1355	FALSE	TRUE
chr13	77135475	77135476	cg31818312_BC21	CG	Promoter	-64.5,-2.5	2210408I21Rik,Slf1	ENSMUSG00000071252.6,ENSMUSG00000021597.16	ENSMUST00000168779.2,ENSMUST00000151524.8	+,-	cpg_island	77135036	77135623	0	FALSE	TRUE
chr13	77135532	77135533	cg31818320_BC11	CG	Promoter	-59.5,-7.5	Slf1,2210408I21Rik	ENSMUSG00000021597.16,ENSMUSG00000071252.6	ENSMUST00000151524.8,ENSMUST00000168779.2	-,+	cpg_island	77135036	77135623	0	TRUE	FALSE
chr13	77135808	77135809	cg31818334_TC11	CG	Promoter	-335.5,268.5	Slf1,2210408I21Rik	ENSMUSG00000021597.16,ENSMUSG00000071252.6	ENSMUST00000151524.8,ENSMUST00000168779.2	-,+	cpg_shore	77135036	77135623	186	TRUE	FALSE
chr13	77152097	77152098	cg31818416_TC21	CG	intron	222564.5	2210408I21Rik	ENSMUSG00000071252.6	ENSMUST00000168779.2	+	open_sea	77135036	77135623	16475	FALSE	TRUE
chr13	77153355	77153356	cg31818421_TC11	CG	intron	221306.5	2210408I21Rik	ENSMUSG00000071252.6	ENSMUST00000168779.2	+	open_sea	77135036	77135623	17733	TRUE	FALSE
chr13	77169267	77169268	cg31818489_TC21	CG	intron	205394.5	2210408I21Rik	ENSMUSG00000071252.6	ENSMUST00000168779.2	+	open_sea	77135036	77135623	33645	TRUE	FALSE
chr13	77192941	77192942	cg31818598_BC21	CG	exon	-53.0	2210408I21Rik	ENSMUSG00000071252.6	ENSMUST00000168779.2	+	open_sea	77135036	77135623	57319	TRUE	FALSE
chr13	77193198	77193199	cg31818600_TC21	CG	exon	-310.0	2210408I21Rik	ENSMUSG00000071252.6	ENSMUST00000168779.2	+	open_sea	77135036	77135623	57576	TRUE	FALSE
chr13	77255060	77255061	cg31818992_BC11	CG	intron	119601.5	2210408I21Rik	ENSMUSG00000071252.6	ENSMUST00000168779.2	+	open_sea	77135036	77135623	119438	TRUE	FALSE
chr13	77263596	77263597	cg31819051_TC11	CG	exon	10.5	2210408I21Rik	ENSMUSG00000071252.6	ENSMUST00000168779.2	+	open_sea	77135036	77135623	127974	TRUE	FALSE
chr13	77395444	77395445	cg31819666_TC21	CG	intron	-20782.5	2210408I21Rik	ENSMUSG00000071252.6	ENSMUST00000168779.2	+	open_sea	77537839	77538080	-142395	TRUE	FALSE
chr13	77398302	77398303	cg31819694_TC21	CG	intron	-23640.5	2210408I21Rik	ENSMUSG00000071252.6	ENSMUST00000168779.2	+	open_sea	77537839	77538080	-139537	TRUE	FALSE
chr13	77402262	77402263	cg31819717_BC21	CG	intron	-27600.5	2210408I21Rik	ENSMUSG00000071252.6	ENSMUST00000168779.2	+	open_sea	77537839	77538080	-135577	TRUE	FALSE
chr13	77439371	77439372	cg31819938_BC21	CG	intron	-64709.5	2210408I21Rik	ENSMUSG00000071252.6	ENSMUST00000168779.2	+	open_sea	77537839	77538080	-98468	TRUE	FALSE
chr13	77478088	77478089	cg31820079_TC21	CG	intron	-103426.5	2210408I21Rik	ENSMUSG00000071252.6	ENSMUST00000168779.2	+	open_sea	77537839	77538080	-59751	TRUE	FALSE
chr13	77490128	77490129	cg31820125_BC21	CG	intron	-115466.5	2210408I21Rik	ENSMUSG00000071252.6	ENSMUST00000168779.2	+	open_sea	77537839	77538080	-47711	TRUE	FALSE
chr13	77546943	77546944	cg31820380_BC21	CG	intron	-172281.5	2210408I21Rik	ENSMUSG00000071252.6	ENSMUST00000168779.2	+	open_sea	77537839	77538080	8864	TRUE	FALSE
chr13	77547449	77547450	cg31820383_BC11	CG	intron	-172787.5	2210408I21Rik	ENSMUSG00000071252.6	ENSMUST00000168779.2	+	open_sea	77537839	77538080	9370	TRUE	FALSE
chr13	77548567	77548568	cg31820402_TC21	CG	intron	-173905.5	2210408I21Rik	ENSMUSG00000071252.6	ENSMUST00000168779.2	+	open_sea	77537839	77538080	10488	TRUE	FALSE
chr13	77554116	77554117	cg31820438_BC21	CG	intron	-179454.5	2210408I21Rik	ENSMUSG00000071252.6	ENSMUST00000168779.2	+	open_sea	77569419	77569950	-15303	TRUE	FALSE
chr13	77670460	77670461	cg31821127_BC21	CG	DCRD	-38229.5	Fam172a	ENSMUSG00000064138.14	ENSMUST00000091459.11	+	open_sea	77643157	77643526	26935	TRUE	FALSE
chr13	77708467	77708468	cg31821279_TC21	CG	Promoter	-222.5	Fam172a	ENSMUSG00000064138.14	ENSMUST00000091459.11	+	cpg_shore	77708636	77708971	-169	TRUE	FALSE
chr13	77708584	77708585	cg31821284_BC21	CG	Promoter	-105.5	Fam172a	ENSMUSG00000064138.14	ENSMUST00000091459.11	+	cpg_shore	77708636	77708971	-52	TRUE	FALSE
chr13	77708731	77708732	cg31821297_BC11	CG	Promoter	41.5	Fam172a	ENSMUSG00000064138.14	ENSMUST00000091459.11	+	cpg_island	77708636	77708971	0	TRUE	FALSE
chr13	77708803	77708804	cg31821303_BC11	CG	Promoter	113.5	Fam172a	ENSMUSG00000064138.14	ENSMUST00000091459.11	+	cpg_island	77708636	77708971	0	TRUE	FALSE
chr13	77708882	77708883	cg31821306_BC21	CG	Promoter	192.5	Fam172a	ENSMUSG00000064138.14	ENSMUST00000091459.11	+	cpg_island	77708636	77708971	0	TRUE	FALSE
chr13	77827191	77827192	cg31821865_TC21	CG	intron	110271.0	Fam172a	ENSMUSG00000064138.14	ENSMUST00000091459.11	+	open_sea	77708636	77708971	118221	TRUE	FALSE
chr13	77963295	77963296	cg31822522_TC11	CG	intron	-25833.0	Fam172a	ENSMUSG00000064138.14	ENSMUST00000091459.11	+	open_sea	78050260	78050486	-86965	TRUE	FALSE
chr13	77982662	77982663	cg31822621_BC21	CG	intron	-45200.0	Fam172a	ENSMUSG00000064138.14	ENSMUST00000091459.11	+	open_sea	78050260	78050486	-67598	TRUE	FALSE
chr13	77993385	77993386	cg31822683_TC21	CG	intron	-55923.0	Fam172a	ENSMUSG00000064138.14	ENSMUST00000091459.11	+	open_sea	78050260	78050486	-56875	TRUE	FALSE
chr13	78024837	78024838	cg31822849_BC21	CG	Promoter	-64.5	Pou5f2	ENSMUSG00000093668.3	ENSMUST00000175955.3	+	open_sea	78050260	78050486	-25423	TRUE	FALSE
chr13	78024864	78024865	cg31822852_BC21	CG	Promoter	-37.5	Pou5f2	ENSMUSG00000093668.3	ENSMUST00000175955.3	+	open_sea	78050260	78050486	-25396	TRUE	FALSE
chr13	78025221	78025222	cg31822859_TC21	CG	Promoter	319.5	Pou5f2	ENSMUSG00000093668.3	ENSMUST00000175955.3	+	open_sea	78050260	78050486	-25039	TRUE	FALSE
chr13	78079461	78079462	cg31823175_TC21	CG	intron	-141999.0	Fam172a	ENSMUSG00000064138.14	ENSMUST00000091459.11	+	open_sea	78050260	78050486	28976	TRUE	FALSE
chr13	78120893	78120894	cg31823382_BC21	CG	intron	-183431.0	Fam172a	ENSMUSG00000064138.14	ENSMUST00000091459.11	+	open_sea	78138719	78139092	-17826	TRUE	FALSE
chr13	78163728	78163729	cg31823660_BC11	CG	3'-UTR	1215.5	Fam172a	ENSMUSG00000064138.14	ENSMUST00000091459.11	+	cpg_island	78163268	78163974	0	TRUE	FALSE
chr13	78163739	78163740	cg31823661_TC21	CG	3'-UTR	1204.5	Fam172a	ENSMUSG00000064138.14	ENSMUST00000091459.11	+	cpg_island	78163268	78163974	0	TRUE	FALSE
chr13	78163750	78163751	cg31823662_TC21	CG	3'-UTR	1193.5	Fam172a	ENSMUSG00000064138.14	ENSMUST00000091459.11	+	cpg_island	78163268	78163974	0	TRUE	FALSE
chr13	78164629	78164630	cg31823700_BC21	CG	3'-UTR	314.5	Fam172a	ENSMUSG00000064138.14	ENSMUST00000091459.11	+	cpg_shore	78163268	78163974	656	TRUE	FALSE
chr13	78167780	78167781	cg31823715_BC21	CG	DCRD	31976.5	Nr2f1	ENSMUSG00000069171.14	ENSMUST00000091458.12	-	cpg_shelve	78163268	78163974	3807	TRUE	FALSE
chr13	78170870	78170871	cg31823726_BC21	CG	DCRD	28886.5	Nr2f1	ENSMUSG00000069171.14	ENSMUST00000091458.12	-	open_sea	78163268	78163974	6897	FALSE	TRUE
chr13	78171164	78171165	cg31823727_BC11	CG	DCRD	28592.5	Nr2f1	ENSMUSG00000069171.14	ENSMUST00000091458.12	-	open_sea	78163268	78163974	7191	TRUE	FALSE
chr13	78171598	78171599	cg31823737_BC21	CG	DCRD	28158.5	Nr2f1	ENSMUSG00000069171.14	ENSMUST00000091458.12	-	open_sea	78163268	78163974	7625	TRUE	FALSE
chr13	78171666	78171667	cg31823742_BC11	CG	DCRD	28090.5	Nr2f1	ENSMUSG00000069171.14	ENSMUST00000091458.12	-	open_sea	78179318	78179663	-7652	TRUE	FALSE
chr13	78179586	78179587	cg31823827_TC11	CG	DCRD	20170.5	Nr2f1	ENSMUSG00000069171.14	ENSMUST00000091458.12	-	cpg_island	78179318	78179663	0	TRUE	FALSE
chr13	78179661	78179662	cg31823833_BC21	CG	DCRD	20095.5	Nr2f1	ENSMUSG00000069171.14	ENSMUST00000091458.12	-	cpg_island	78179318	78179663	0	TRUE	FALSE
chr13	78181319	78181320	cg31823877_BC21	CG	DCRD	18437.5	Nr2f1	ENSMUSG00000069171.14	ENSMUST00000091458.12	-	cpg_island	78181129	78181415	0	TRUE	FALSE
chr13	78184730	78184731	cg31823941_BC21	CG	DCRD	15026.5	Nr2f1	ENSMUSG00000069171.14	ENSMUST00000091458.12	-	cpg_shelve	78181129	78181415	3316	TRUE	FALSE
chr13	78185508	78185509	cg31823960_TC21	CG	DCRD	14248.5	Nr2f1	ENSMUSG00000069171.14	ENSMUST00000091458.12	-	open_sea	78181129	78181415	4094	TRUE	FALSE
chr13	78189806	78189807	cg31824006_BC11	CG	exon	313.5	Nr2f1	ENSMUSG00000069171.14	ENSMUST00000091458.12	-	open_sea	78194759	78195573	-4953	TRUE	FALSE
chr13	78192695	78192696	cg31824026_TC21	CG	intron	-1669.5	Nr2f1	ENSMUSG00000069171.14	ENSMUST00000091458.12	-	cpg_shelve	78194759	78195573	-2064	TRUE	FALSE
chr13	78192720	78192721	cg31824027_BC11	CG	intron	-1644.5	Nr2f1	ENSMUSG00000069171.14	ENSMUST00000091458.12	-	cpg_shelve	78194759	78195573	-2039	FALSE	TRUE
chr13	78193753	78193754	cg31824035_TC21	CG	intron	-611.5	Nr2f1	ENSMUSG00000069171.14	ENSMUST00000091458.12	-	cpg_shore	78194759	78195573	-1006	TRUE	FALSE
chr13	78194029	78194030	cg31824037_TC21	CG	intron	-335.5	Nr2f1	ENSMUSG00000069171.14	ENSMUST00000091458.12	-	cpg_shelve	78194759	78195573	-730	TRUE	FALSE
chr13	78195076	78195077	cg31824082_TC21	CG	intron	711.5	Nr2f1	ENSMUSG00000069171.14	ENSMUST00000091458.12	-	cpg_island	78194759	78195573	0	FALSE	TRUE
chr13	78195150	78195151	cg31824088_BC21	CG	intron	785.5	Nr2f1	ENSMUSG00000069171.14	ENSMUST00000091458.12	-	cpg_island	78194759	78195573	0	TRUE	FALSE
chr13	78195275	78195276	cg31824096_BC11	CG	exon	-150.0	Nr2f1	ENSMUSG00000069171.14	ENSMUST00000091458.12	-	cpg_island	78194759	78195573	0	FALSE	TRUE
chr13	78196395	78196396	cg31824141_BC21	CG	intron	2030.5	Nr2f1	ENSMUSG00000069171.14	ENSMUST00000091458.12	-	cpg_shore	78194759	78195573	823	FALSE	TRUE
chr13	78196489	78196490	cg31824144_BC21	CG	intron	2124.5	Nr2f1	ENSMUSG00000069171.14	ENSMUST00000091458.12	-	cpg_shore	78194759	78195573	917	TRUE	FALSE
chr13	78197207	78197208	cg31824151_BC21	CG	intron	2842.5	Nr2f1	ENSMUSG00000069171.14	ENSMUST00000091458.12	-	cpg_shore	78197887	78199754	-680	TRUE	FALSE
chr13	78197271	78197272	cg31824152_BC21	CG	intron	2906.5	Nr2f1	ENSMUSG00000069171.14	ENSMUST00000091458.12	-	cpg_shore	78197887	78199754	-616	TRUE	FALSE
chr13	78197345	78197346	cg31824154_TC21	CG	intron	2980.5	Nr2f1	ENSMUSG00000069171.14	ENSMUST00000091458.12	-	cpg_shore	78197887	78199754	-542	TRUE	FALSE
chr13	78197797	78197798	cg31824161_TC11	CG	intron	3432.5	Nr2f1	ENSMUSG00000069171.14	ENSMUST00000091458.12	-	cpg_shelve	78197887	78199754	-90	TRUE	FALSE
chr13	78197808	78197809	cg31824162_TC21	CG	intron	3443.5	Nr2f1	ENSMUSG00000069171.14	ENSMUST00000091458.12	-	cpg_shelve	78197887	78199754	-79	TRUE	FALSE
chr13	78197887	78197888	cg31824164_BC21	CG	intron	3522.5	Nr2f1	ENSMUSG00000069171.14	ENSMUST00000091458.12	-	cpg_island	78197887	78199754	0	FALSE	TRUE
chr13	78198591	78198592	cg31824216_BC21	CG	5'-UTR	-574.0	Nr2f1	ENSMUSG00000069171.14	ENSMUST00000091458.12	-	cpg_island	78197887	78199754	0	FALSE	TRUE
chr13	78199598	78199599	cg31824340_TC21	CG	Promoter	158.5	Nr2f1	ENSMUSG00000069171.14	ENSMUST00000091458.12	-	cpg_island	78197887	78199754	0	FALSE	TRUE
chr13	78199720	78199721	cg31824349_TC11	CG	Promoter	36.5	Nr2f1	ENSMUSG00000069171.14	ENSMUST00000091458.12	-	cpg_island	78197887	78199754	0	FALSE	TRUE
chr13	78200781	78200782	cg31824372_TC11	CG	Promoter	-1024.5	Nr2f1	ENSMUSG00000069171.14	ENSMUST00000091458.12	-	cpg_shelve	78197887	78199754	1028	FALSE	TRUE
chr13	78201186	78201187	cg31824383_BC21	CG	Promoter	-1429.5	Nr2f1	ENSMUSG00000069171.14	ENSMUST00000091458.12	-	cpg_shore	78197887	78199754	1433	TRUE	FALSE
chr13	78202105	78202106	cg31824420_TC11	CG	DCRD	-2348.5	Nr2f1	ENSMUSG00000069171.14	ENSMUST00000091458.12	-	cpg_shelve	78203138	78203691	-1033	TRUE	FALSE
chr13	78202379	78202380	cg31824426_BC21	CG	DCRD	-2622.5	Nr2f1	ENSMUSG00000069171.14	ENSMUST00000091458.12	-	cpg_shelve	78203138	78203691	-759	TRUE	FALSE
chr13	78203363	78203364	cg31824479_BC21	CG	DCRD	-3606.5	Nr2f1	ENSMUSG00000069171.14	ENSMUST00000091458.12	-	cpg_island	78203138	78203691	0	FALSE	TRUE
chr13	78203516	78203517	cg31824488_BC21	CG	DCRD	-3759.5	Nr2f1	ENSMUSG00000069171.14	ENSMUST00000091458.12	-	cpg_island	78203138	78203691	0	FALSE	TRUE
chr13	78208241	78208242	cg31824541_BC21	CG	DCRD	-8484.5	Nr2f1	ENSMUSG00000069171.14	ENSMUST00000091458.12	-	open_sea	78203138	78203691	4551	TRUE	FALSE
chr13	78210855	78210856	cg31824623_BC21	CG	DCRD	-11098.5	Nr2f1	ENSMUSG00000069171.14	ENSMUST00000091458.12	-	open_sea	78203138	78203691	7165	TRUE	FALSE
chr13	78212009	78212010	cg31824644_BC21	CG	DCRD	-12252.5	Nr2f1	ENSMUSG00000069171.14	ENSMUST00000091458.12	-	open_sea	78203138	78203691	8319	TRUE	FALSE
chr13	78273676	78273677	cg31824994_BC21	CG	DCRD	-73919.5	Nr2f1	ENSMUSG00000069171.14	ENSMUST00000091458.12	-	open_sea	78203138	78203691	69986	TRUE	FALSE
chr13	78275478	78275479	cg31825000_BC21	CG	DCRD	-75721.5	Nr2f1	ENSMUSG00000069171.14	ENSMUST00000091458.12	-	open_sea	78203138	78203691	71788	TRUE	FALSE
chr13	78287093	78287094	cg31825057_BC21	CG	DCRD	-87336.5	Nr2f1	ENSMUSG00000069171.14	ENSMUST00000091458.12	-	open_sea	78358938	78359196	-71845	TRUE	FALSE
chr13	78379136	78379137	cg31825499_TC21	CG	intergenic	nan	nan	nan	nan	nan	open_sea	78358938	78359196	19941	TRUE	FALSE
chr13	78427059	78427060	cg31825736_TC21	CG	intergenic	nan	nan	nan	nan	nan	open_sea	78358938	78359196	67864	TRUE	FALSE
chr13	78427170	78427171	cg31825737_BC21	CG	intergenic	nan	nan	nan	nan	nan	open_sea	78358938	78359196	67975	TRUE	FALSE
chr13	78428271	78428272	cg31825766_BC21	CG	intergenic	nan	nan	nan	nan	nan	open_sea	78358938	78359196	69076	TRUE	FALSE
chr13	78430522	78430523	cg31825787_BC11	CG	intergenic	nan	nan	nan	nan	nan	open_sea	78358938	78359196	71327	TRUE	FALSE
chr13	78483425	78483426	cg31826011_TC21	CG	intergenic	nan	nan	nan	nan	nan	open_sea	78358938	78359196	124230	TRUE	FALSE
chr13	78483695	78483696	cg31826015_BC21	CG	intergenic	nan	nan	nan	nan	nan	open_sea	78358938	78359196	124500	TRUE	FALSE
chr13	78524843	78524844	cg31826179_TC21	CG	intergenic	nan	nan	nan	nan	nan	open_sea	78358938	78359196	165648	FALSE	TRUE
chr13	78525516	78525517	cg31826180_TC11	CG	intergenic	nan	nan	nan	nan	nan	open_sea	78358938	78359196	166321	TRUE	FALSE
chr13	78602307	78602308	cg31826554_TC21	CG	intergenic	nan	nan	nan	nan	nan	open_sea	78358938	78359196	243112	TRUE	FALSE
chr13	78602486	78602487	cg31826556_BC21	CG	intergenic	nan	nan	nan	nan	nan	open_sea	78358938	78359196	243291	TRUE	FALSE
chr13	78629281	78629282	cg31826674_TC21	CG	intergenic	nan	nan	nan	nan	nan	open_sea	78358938	78359196	270086	TRUE	FALSE
chr13	78637548	78637549	cg31826721_BC21	CG	intergenic	nan	nan	nan	nan	nan	open_sea	78358938	78359196	278353	TRUE	FALSE
chr13	78638323	78638324	cg31826722_TC21	CG	intergenic	nan	nan	nan	nan	nan	open_sea	78358938	78359196	279128	TRUE	FALSE
chr13	78954839	78954840	cg31828168_BC21	CG	intergenic	nan	nan	nan	nan	nan	open_sea	78358938	78359196	595644	TRUE	FALSE
chr13	79065958	79065959	cg31828628_BC21	CG	intergenic	nan	nan	nan	nan	nan	open_sea	79564557	79565042	-498599	TRUE	FALSE
chr13	79096215	79096216	cg31828746_BC11	CG	intergenic	nan	nan	nan	nan	nan	open_sea	79564557	79565042	-468342	FALSE	TRUE
chr13	79130520	79130521	cg31828870_TC21	CG	intergenic	nan	nan	nan	nan	nan	open_sea	79564557	79565042	-434037	TRUE	FALSE
chr13	79132686	79132687	cg31828874_TC11	CG	intergenic	nan	nan	nan	nan	nan	open_sea	79564557	79565042	-431871	TRUE	FALSE
chr13	79144932	79144933	cg31828923_BC21	CG	intergenic	nan	nan	nan	nan	nan	open_sea	79564557	79565042	-419625	TRUE	FALSE
chr13	79159027	79159028	cg31828976_BC21	CG	intergenic	nan	nan	nan	nan	nan	open_sea	79564557	79565042	-405530	TRUE	FALSE
chr13	79163246	79163247	cg31828996_TC11	CG	intergenic	nan	nan	nan	nan	nan	open_sea	79564557	79565042	-401311	TRUE	FALSE
chr13	79176177	79176178	cg31829042_TC21	CG	intergenic	nan	nan	nan	nan	nan	open_sea	79564557	79565042	-388380	TRUE	FALSE
chr13	79218985	79218986	cg31829211_TC11	CG	intergenic	nan	nan	nan	nan	nan	open_sea	79564557	79565042	-345572	TRUE	FALSE
chr13	79220541	79220542	cg31829213_BC21	CG	intergenic	nan	nan	nan	nan	nan	open_sea	79564557	79565042	-344016	FALSE	TRUE
chr13	79238046	79238047	cg31829267_BC21	CG	intergenic	nan	nan	nan	nan	nan	open_sea	79564557	79565042	-326511	TRUE	FALSE
chr13	79285615	79285616	cg31829517_BC11	CG	intergenic	nan	nan	nan	nan	nan	open_sea	79564557	79565042	-278942	TRUE	FALSE
chr13	79285635	79285636	cg31829518_TC21	CG	intergenic	nan	nan	nan	nan	nan	open_sea	79564557	79565042	-278922	TRUE	FALSE
chr13	79340594	79340595	cg31829806_BC21	CG	intergenic	nan	nan	nan	nan	nan	open_sea	79564557	79565042	-223963	TRUE	FALSE
chr13	79341456	79341457	cg31829810_TC21	CG	intergenic	nan	nan	nan	nan	nan	open_sea	79564557	79565042	-223101	FALSE	TRUE
chr13	79394135	79394136	cg31830069_BC11	CG	intergenic	nan	nan	nan	nan	nan	open_sea	79564557	79565042	-170422	TRUE	FALSE
chr13	79406396	79406397	cg31830131_TC21	CG	intergenic	nan	nan	nan	nan	nan	open_sea	79564557	79565042	-158161	FALSE	TRUE
chr13	79407782	79407783	cg31830137_BC11	CG	intergenic	nan	nan	nan	nan	nan	open_sea	79564557	79565042	-156775	TRUE	FALSE
chr13	79409522	79409523	cg31830141_BC11	CG	intergenic	nan	nan	nan	nan	nan	open_sea	79564557	79565042	-155035	TRUE	FALSE
chr13	79418467	79418468	cg31830165_TC21	CG	intergenic	nan	nan	nan	nan	nan	open_sea	79564557	79565042	-146090	TRUE	FALSE
chr13	79434082	79434083	cg31830216_BC21	CG	intergenic	nan	nan	nan	nan	nan	open_sea	79564557	79565042	-130475	TRUE	FALSE
chr13	79434455	79434456	cg31830219_TC21	CG	intergenic	nan	nan	nan	nan	nan	open_sea	79564557	79565042	-130102	TRUE	FALSE
chr13	79441375	79441376	cg31830262_BC21	CG	intergenic	nan	nan	nan	nan	nan	open_sea	79564557	79565042	-123182	TRUE	FALSE
chr13	79492743	79492744	cg31830445_TC21	CG	intergenic	nan	nan	nan	nan	nan	open_sea	79564557	79565042	-71814	TRUE	FALSE
chr13	79525102	79525103	cg31830569_TC11	CG	intergenic	nan	nan	nan	nan	nan	open_sea	79564557	79565042	-39455	TRUE	FALSE
chr13	79536447	79536448	cg31830600_BC11	CG	intergenic	nan	nan	nan	nan	nan	open_sea	79564557	79565042	-28110	TRUE	FALSE
chr13	79555341	79555342	cg31830678_BC21	CG	intergenic	nan	nan	nan	nan	nan	open_sea	79564557	79565042	-9216	TRUE	FALSE
chr13	79610636	79610637	cg31830884_TC21	CG	intergenic	nan	nan	nan	nan	nan	open_sea	79564557	79565042	45595	TRUE	FALSE
chr13	79628177	79628178	cg31830951_BC21	CG	intergenic	nan	nan	nan	nan	nan	open_sea	79564557	79565042	63136	TRUE	FALSE
chr13	79631466	79631467	cg31830957_TC11	CG	intergenic	nan	nan	nan	nan	nan	open_sea	79564557	79565042	66425	FALSE	TRUE
chr13	79652396	79652397	cg31831048_BC21	CG	intergenic	nan	nan	nan	nan	nan	open_sea	79564557	79565042	87355	TRUE	FALSE
chr13	79667529	79667530	cg31831136_TC21	CG	intergenic	nan	nan	nan	nan	nan	open_sea	79564557	79565042	102488	TRUE	FALSE
chr13	79693952	79693953	cg31831274_TC21	CG	intergenic	nan	nan	nan	nan	nan	open_sea	79564557	79565042	128911	TRUE	FALSE
chr13	79731229	79731230	cg31831430_TC21	CG	intergenic	nan	nan	nan	nan	nan	open_sea	79564557	79565042	166188	TRUE	FALSE
chr13	79753258	79753259	cg31831516_BC21	CG	intergenic	nan	nan	nan	nan	nan	open_sea	79564557	79565042	188217	TRUE	FALSE
chr13	79808985	79808986	cg31831738_TC21	CG	intergenic	nan	nan	nan	nan	nan	open_sea	80024186	80024717	-215201	FALSE	TRUE
chr13	79839545	79839546	cg31831833_TC21	CG	intergenic	nan	nan	nan	nan	nan	open_sea	80024186	80024717	-184641	TRUE	FALSE
chr13	79878634	79878635	cg31831974_TC21	CG	intergenic	nan	nan	nan	nan	nan	open_sea	80024186	80024717	-145552	TRUE	FALSE
chr13	79889403	79889404	cg31832000_BC21	CG	intergenic	nan	nan	nan	nan	nan	open_sea	80024186	80024717	-134783	TRUE	FALSE
chr13	79910680	79910681	cg31832099_BC21	CG	intergenic	nan	nan	nan	nan	nan	open_sea	80024186	80024717	-113506	TRUE	FALSE
chr13	79916454	79916455	cg31832118_BC11	CG	intergenic	nan	nan	nan	nan	nan	open_sea	80024186	80024717	-107732	TRUE	FALSE
chr13	79918559	79918560	cg31832125_TC21	CG	intergenic	nan	nan	nan	nan	nan	open_sea	80024186	80024717	-105627	FALSE	TRUE
chr13	79919350	79919351	cg31832128_TC11	CG	intergenic	nan	nan	nan	nan	nan	open_sea	80024186	80024717	-104836	TRUE	FALSE
chr13	79933320	79933321	cg31832209_BC21	CG	intergenic	nan	nan	nan	nan	nan	open_sea	80024186	80024717	-90866	TRUE	FALSE
chr13	79998103	79998104	cg31832466_TC21	CG	intergenic	nan	nan	nan	nan	nan	open_sea	80024186	80024717	-26083	TRUE	FALSE
chr13	80000820	80000821	cg31832482_TC21	CG	intergenic	nan	nan	nan	nan	nan	open_sea	80024186	80024717	-23366	TRUE	FALSE
chr13	80099115	80099116	cg31832883_BC21	CG	intergenic	nan	nan	nan	nan	nan	open_sea	80024186	80024717	74399	TRUE	FALSE
chr13	80130444	80130445	cg31832997_BC21	CG	intergenic	nan	nan	nan	nan	nan	open_sea	80024186	80024717	105728	TRUE	FALSE
chr13	80130892	80130893	cg31832999_BC21	CG	intergenic	nan	nan	nan	nan	nan	open_sea	80024186	80024717	106176	TRUE	FALSE
chr13	80161413	80161414	cg31833107_TC21	CG	intergenic	nan	nan	nan	nan	nan	open_sea	80277611	80277916	-116198	TRUE	FALSE
chr13	80270116	80270117	cg31833510_BC11	CG	intergenic	nan	nan	nan	nan	nan	open_sea	80277611	80277916	-7495	TRUE	FALSE
chr13	80271009	80271010	cg31833512_TC21	CG	intergenic	nan	nan	nan	nan	nan	open_sea	80277611	80277916	-6602	FALSE	TRUE
chr13	80296671	80296672	cg31833633_TC21	CG	intergenic	nan	nan	nan	nan	nan	open_sea	80277611	80277916	18756	FALSE	TRUE
chr13	80297334	80297335	cg31833634_TC11	CG	intergenic	nan	nan	nan	nan	nan	open_sea	80277611	80277916	19419	TRUE	FALSE
chr13	80314441	80314442	cg31833710_TC21	CG	intergenic	nan	nan	nan	nan	nan	open_sea	80277611	80277916	36526	TRUE	FALSE
chr13	80361541	80361542	cg31833892_TC21	CG	intergenic	nan	nan	nan	nan	nan	open_sea	80429084	80429336	-67543	FALSE	TRUE
chr13	80362506	80362507	cg31833898_BC11	CG	intergenic	nan	nan	nan	nan	nan	open_sea	80429084	80429336	-66578	TRUE	FALSE
chr13	80362718	80362719	cg31833900_BC21	CG	intergenic	nan	nan	nan	nan	nan	open_sea	80429084	80429336	-66366	TRUE	FALSE
chr13	80378973	80378974	cg31833951_TC21	CG	intergenic	nan	nan	nan	nan	nan	open_sea	80429084	80429336	-50111	TRUE	FALSE
chr13	80402133	80402134	cg31834045_BC11	CG	intergenic	nan	nan	nan	nan	nan	open_sea	80429084	80429336	-26951	TRUE	FALSE
chr13	80494276	80494277	cg31834476_BC11	CG	intergenic	nan	nan	nan	nan	nan	open_sea	80429084	80429336	64941	TRUE	FALSE
chr13	80709938	80709939	cg31835613_TC21	CG	intergenic	nan	nan	nan	nan	nan	open_sea	80701084	80701305	8634	TRUE	FALSE
chr13	80718011	80718012	cg31835682_BC21	CG	intergenic	nan	nan	nan	nan	nan	open_sea	80701084	80701305	16707	TRUE	FALSE
chr13	80861912	80861913	cg31836365_TC21	CG	DCRD	-21497.5	Arrdc3	ENSMUSG00000074794.10	ENSMUST00000099356.9	+	open_sea	80883029	80883352	-21117	TRUE	FALSE
chr13	80883350	80883351	cg31836535_BC21	CG	Promoter	-59.5	Arrdc3	ENSMUSG00000074794.10	ENSMUST00000099356.9	+	cpg_island	80883029	80883352	0	TRUE	FALSE
chr13	80883406	80883407	cg31836536_BC11	CG	Promoter	-3.5	Arrdc3	ENSMUSG00000074794.10	ENSMUST00000099356.9	+	cpg_shelve	80883029	80883352	55	TRUE	FALSE
chr13	80885637	80885638	cg31836609_TC21	CG	intron	4088.5	Arrdc3	ENSMUSG00000074794.10	ENSMUST00000099356.9	+	cpg_island	80885428	80886411	0	TRUE	FALSE
chr13	80885838	80885839	cg31836629_BC21	CG	intron	3887.5	Arrdc3	ENSMUSG00000074794.10	ENSMUST00000099356.9	+	cpg_island	80885428	80886411	0	TRUE	FALSE
chr13	80887809	80887810	cg31836714_BC21	CG	intron	1916.5	Arrdc3	ENSMUSG00000074794.10	ENSMUST00000099356.9	+	cpg_shore	80885428	80886411	1399	TRUE	FALSE
chr13	80888014	80888015	cg31836715_TC11	CG	intron	1711.5	Arrdc3	ENSMUSG00000074794.10	ENSMUST00000099356.9	+	cpg_shore	80885428	80886411	1604	TRUE	FALSE
chr13	80894512	80894513	cg31836776_TC11	CG	3'-UTR	220.5	Arrdc3	ENSMUSG00000074794.10	ENSMUST00000099356.9	+	open_sea	80885428	80886411	8102	TRUE	FALSE
chr13	80940543	80940544	cg31837075_TC21	CG	DCRD	57133.5	Arrdc3	ENSMUSG00000074794.10	ENSMUST00000099356.9	+	open_sea	80962886	80963146	-22343	TRUE	FALSE
chr13	80940573	80940574	cg31837078_TC21	CG	DCRD	57163.5	Arrdc3	ENSMUSG00000074794.10	ENSMUST00000099356.9	+	open_sea	80962886	80963146	-22313	TRUE	FALSE
chr13	80940884	80940885	cg31837079_BC11	CG	DCRD	57474.5	Arrdc3	ENSMUSG00000074794.10	ENSMUST00000099356.9	+	open_sea	80962886	80963146	-22002	TRUE	FALSE
chr13	80940970	80940971	cg31837080_TC21	CG	DCRD	57560.5	Arrdc3	ENSMUSG00000074794.10	ENSMUST00000099356.9	+	open_sea	80962886	80963146	-21916	TRUE	FALSE
chr13	80955387	80955388	cg31837183_TC21	CG	DCRD	71977.5	Arrdc3	ENSMUSG00000074794.10	ENSMUST00000099356.9	+	open_sea	80962886	80963146	-7499	TRUE	FALSE
chr13	80962476	80962477	cg31837226_TC21	CG	DCRD	79066.5	Arrdc3	ENSMUSG00000074794.10	ENSMUST00000099356.9	+	cpg_shore	80962886	80963146	-410	TRUE	FALSE
chr13	80962584	80962585	cg31837228_TC21	CG	DCRD	79174.5	Arrdc3	ENSMUSG00000074794.10	ENSMUST00000099356.9	+	cpg_shore	80962886	80963146	-302	TRUE	FALSE
chr13	80963640	80963641	cg31837284_BC21	CG	DCRD	80230.5	Arrdc3	ENSMUSG00000074794.10	ENSMUST00000099356.9	+	cpg_shore	80962886	80963146	495	TRUE	FALSE
chr13	80963763	80963764	cg31837287_BC21	CG	DCRD	80353.5	Arrdc3	ENSMUSG00000074794.10	ENSMUST00000099356.9	+	cpg_shore	80962886	80963146	618	TRUE	FALSE
chr13	80964201	80964202	cg31837297_BC21	CG	DCRD	80791.5	Arrdc3	ENSMUSG00000074794.10	ENSMUST00000099356.9	+	cpg_shore	80962886	80963146	1056	TRUE	FALSE
chr13	80978923	80978924	cg31837374_BC21	CG	DCRD	95513.5	Arrdc3	ENSMUSG00000074794.10	ENSMUST00000099356.9	+	open_sea	80962886	80963146	15778	TRUE	FALSE
chr13	80979504	80979505	cg31837377_BC21	CG	DCRD	96094.5	Arrdc3	ENSMUSG00000074794.10	ENSMUST00000099356.9	+	open_sea	80962886	80963146	16359	TRUE	FALSE
chr13	80992446	80992447	cg31837454_TC21	CG	intergenic	nan	nan	nan	nan	nan	open_sea	80962886	80963146	29301	TRUE	FALSE
chr13	81016113	81016114	cg31837594_BC21	CG	intergenic	nan	nan	nan	nan	nan	open_sea	81064633	81064852	-48520	TRUE	FALSE
chr13	81029893	81029894	cg31837719_TC21	CG	intergenic	nan	nan	nan	nan	nan	open_sea	81064633	81064852	-34740	TRUE	FALSE
chr13	81038776	81038777	cg31837763_BC21	CG	intergenic	nan	nan	nan	nan	nan	open_sea	81064633	81064852	-25857	TRUE	FALSE
chr13	81038787	81038788	cg31837764_TC11	CG	intergenic	nan	nan	nan	nan	nan	open_sea	81064633	81064852	-25846	TRUE	FALSE
chr13	81045505	81045506	cg31837804_TC21	CG	intergenic	nan	nan	nan	nan	nan	open_sea	81064633	81064852	-19128	TRUE	FALSE
chr13	81045520	81045521	cg31837805_BC21	CG	intergenic	nan	nan	nan	nan	nan	open_sea	81064633	81064852	-19113	TRUE	FALSE
chr13	81064069	81064070	cg31837943_TC21	CG	intergenic	nan	nan	nan	nan	nan	cpg_shore	81064633	81064852	-564	TRUE	FALSE
chr13	81087846	81087847	cg31838182_BC21	CG	intergenic	nan	nan	nan	nan	nan	open_sea	81064633	81064852	22995	TRUE	FALSE
chr13	81107737	81107738	cg31838309_TC21	CG	intron	-256373.5	Adgrv1	ENSMUSG00000069170.14	ENSMUST00000095585.10	-	open_sea	81064633	81064852	42886	TRUE	FALSE
chr13	81109200	81109201	cg31838320_TC21	CG	intron	-254910.5	Adgrv1	ENSMUSG00000069170.14	ENSMUST00000095585.10	-	open_sea	81064633	81064852	44349	TRUE	FALSE
chr13	81118631	81118632	cg31838373_TC11	CG	intron	-245479.5	Adgrv1	ENSMUSG00000069170.14	ENSMUST00000095585.10	-	open_sea	81064633	81064852	53780	TRUE	FALSE
chr13	81118973	81118974	cg31838383_TC21	CG	intron	-245137.5	Adgrv1	ENSMUSG00000069170.14	ENSMUST00000095585.10	-	open_sea	81064633	81064852	54122	FALSE	TRUE
chr13	81132015	81132016	cg31838453_TC21	CG	intron	-232095.5	Adgrv1	ENSMUSG00000069170.14	ENSMUST00000095585.10	-	open_sea	81064633	81064852	67164	TRUE	FALSE
chr13	81137049	81137050	cg31838497_TC11	CG	intron	-227061.5	Adgrv1	ENSMUSG00000069170.14	ENSMUST00000095585.10	-	open_sea	81064633	81064852	72198	TRUE	FALSE
chr13	81170833	81170834	cg31838703_BC11	CG	intron	-193277.5	Adgrv1	ENSMUSG00000069170.14	ENSMUST00000095585.10	-	open_sea	81064633	81064852	105982	TRUE	FALSE
chr13	81177012	81177013	cg31838757_TC11	CG	intron	-187098.5	Adgrv1	ENSMUSG00000069170.14	ENSMUST00000095585.10	-	open_sea	81064633	81064852	112161	TRUE	FALSE
chr13	81314899	81314900	cg31839569_TC11	CG	intron	-49211.5	Adgrv1	ENSMUSG00000069170.14	ENSMUST00000095585.10	-	open_sea	81452914	81453129	-138015	TRUE	FALSE
chr13	81326689	81326690	cg31839655_TC21	CG	intron	-37421.5	Adgrv1	ENSMUSG00000069170.14	ENSMUST00000095585.10	-	open_sea	81452914	81453129	-126225	TRUE	FALSE
chr13	81333544	81333545	cg31839700_TC21	CG	intron	-30566.5	Adgrv1	ENSMUSG00000069170.14	ENSMUST00000095585.10	-	open_sea	81452914	81453129	-119370	TRUE	FALSE
chr13	81343246	81343247	cg31839756_BC21	CG	intron	-20864.5	Adgrv1	ENSMUSG00000069170.14	ENSMUST00000095585.10	-	open_sea	81452914	81453129	-109668	TRUE	FALSE
chr13	81343601	81343602	cg31839757_TC21	CG	intron	-20509.5	Adgrv1	ENSMUSG00000069170.14	ENSMUST00000095585.10	-	open_sea	81452914	81453129	-109313	TRUE	FALSE
chr13	81351625	81351626	cg31839813_TC21	CG	intron	-12485.5	Adgrv1	ENSMUSG00000069170.14	ENSMUST00000095585.10	-	open_sea	81452914	81453129	-101289	TRUE	FALSE
chr13	81351710	81351711	cg31839816_TC21	CG	intron	-12400.5	Adgrv1	ENSMUSG00000069170.14	ENSMUST00000095585.10	-	open_sea	81452914	81453129	-101204	TRUE	FALSE
chr13	81386208	81386209	cg31840061_BC21	CG	intron	22097.5	Adgrv1	ENSMUSG00000069170.14	ENSMUST00000095585.10	-	open_sea	81452914	81453129	-66706	TRUE	FALSE
chr13	81434267	81434268	cg31840419_TC21	CG	intron	70156.5	Adgrv1	ENSMUSG00000069170.14	ENSMUST00000095585.10	-	open_sea	81452914	81453129	-18647	TRUE	FALSE
chr13	81437660	81437661	cg31840470_TC21	CG	exon	73.5	Adgrv1	ENSMUSG00000069170.14	ENSMUST00000095585.10	-	open_sea	81452914	81453129	-15254	TRUE	FALSE
chr13	81439580	81439581	cg31840497_BC11	CG	exon	58.0	Adgrv1	ENSMUSG00000069170.14	ENSMUST00000095585.10	-	open_sea	81452914	81453129	-13334	TRUE	FALSE
chr13	81444934	81444935	cg31840574_BC21	CG	exon	-8.0	Adgrv1	ENSMUSG00000069170.14	ENSMUST00000095585.10	-	open_sea	81452914	81453129	-7980	TRUE	FALSE
chr13	81500757	81500758	cg31841038_TC11	CG	intron	136646.5	Adgrv1	ENSMUSG00000069170.14	ENSMUST00000095585.10	-	open_sea	81452914	81453129	47629	TRUE	FALSE
chr13	81523555	81523556	cg31841256_BC11	CG	exon	-102.5	Adgrv1	ENSMUSG00000069170.14	ENSMUST00000095585.10	-	open_sea	81452914	81453129	70427	TRUE	FALSE
chr13	81545800	81545801	cg31841436_BC21	CG	intron	181689.5	Adgrv1	ENSMUSG00000069170.14	ENSMUST00000095585.10	-	open_sea	81632823	81633145	-87023	TRUE	FALSE
chr13	81554112	81554113	cg31841485_BC21	CG	intron	190001.5	Adgrv1	ENSMUSG00000069170.14	ENSMUST00000095585.10	-	open_sea	81632823	81633145	-78711	TRUE	FALSE
chr13	81570545	81570546	cg31841655_BC21	CG	intron	206434.5	Adgrv1	ENSMUSG00000069170.14	ENSMUST00000095585.10	-	open_sea	81632823	81633145	-62278	TRUE	FALSE
chr13	81570585	81570586	cg31841657_TC21	CG	intron	206474.5	Adgrv1	ENSMUSG00000069170.14	ENSMUST00000095585.10	-	open_sea	81632823	81633145	-62238	TRUE	FALSE
chr13	81633284	81633285	cg31842090_BC21	CG	Promoter	-130.5	Adgrv1	ENSMUSG00000069170.14	ENSMUST00000095585.10	-	cpg_shore	81632823	81633145	140	TRUE	FALSE
chr13	81633327	81633328	cg31842095_BC21	CG	Promoter	-173.5	Adgrv1	ENSMUSG00000069170.14	ENSMUST00000095585.10	-	cpg_shore	81632823	81633145	183	TRUE	FALSE
chr13	81636580	81636581	cg31842137_TC21	CG	DCRD	-74760.5,-21082.5,-3426.5,74432.5	Mblac2,Lysmd3,Adgrv1,Polr3g	ENSMUSG00000051098.6,ENSMUSG00000035840.7,ENSMUSG00000069170.14,ENSMUSG00000035834.11	ENSMUST00000057598.6,ENSMUST00000224300.1,ENSMUST00000095585.10,ENSMUST00000048993.11	+,+,-,-	cpg_shelve	81632823	81633145	3436	TRUE	FALSE
chr13	81644370	81644371	cg31842207_TC21	CG	DCRD	-66970.5,-13292.5,-11216.5,66642.5	Mblac2,Lysmd3,Adgrv1,Polr3g	ENSMUSG00000051098.6,ENSMUSG00000035840.7,ENSMUSG00000069170.14,ENSMUSG00000035834.11	ENSMUST00000057598.6,ENSMUST00000224300.1,ENSMUST00000095585.10,ENSMUST00000048993.11	+,+,-,-	open_sea	81632823	81633145	11226	TRUE	FALSE
chr13	81656682	81656683	cg31842303_TC21	CG	Promoter	-980.5	Lysmd3	ENSMUSG00000035840.7	ENSMUST00000224300.1	+	cpg_shore	81657582	81658147	-900	TRUE	FALSE
chr13	81656939	81656940	cg31842307_BC21	CG	Promoter	-723.5	Lysmd3	ENSMUSG00000035840.7	ENSMUST00000224300.1	+	cpg_shore	81657582	81658147	-643	TRUE	FALSE
chr13	81656970	81656971	cg31842308_TC11	CG	Promoter	-692.5	Lysmd3	ENSMUSG00000035840.7	ENSMUST00000224300.1	+	cpg_shore	81657582	81658147	-612	TRUE	FALSE
chr13	81657524	81657525	cg31842321_BC11	CG	Promoter	-138.5	Lysmd3	ENSMUSG00000035840.7	ENSMUST00000224300.1	+	cpg_shore	81657582	81658147	-58	TRUE	FALSE
chr13	81657582	81657583	cg31842323_BC21	CG	Promoter	-80.5	Lysmd3	ENSMUSG00000035840.7	ENSMUST00000224300.1	+	cpg_island	81657582	81658147	0	TRUE	FALSE
chr13	81657871	81657872	cg31842368_BC21	CG	Promoter	208.5	Lysmd3	ENSMUSG00000035840.7	ENSMUST00000224300.1	+	cpg_island	81657582	81658147	0	TRUE	FALSE
chr13	81665241	81665242	cg31842464_TC21	CG	exon	-104.5	Lysmd3	ENSMUSG00000035840.7	ENSMUST00000224300.1	+	open_sea	81657582	81658147	7095	TRUE	FALSE
chr13	81665723	81665724	cg31842469_TC11	CG	intron	-456.5	Lysmd3	ENSMUSG00000035840.7	ENSMUST00000224300.1	+	open_sea	81657582	81658147	7577	TRUE	FALSE
chr13	81669397	81669398	cg31842503_BC21	CG	exon	1618.5	Lysmd3	ENSMUSG00000035840.7	ENSMUST00000224300.1	+	open_sea	81657582	81658147	11251	TRUE	FALSE
chr13	81669514	81669515	cg31842506_TC21	CG	exon	1501.5	Lysmd3	ENSMUSG00000035840.7	ENSMUST00000224300.1	+	open_sea	81657582	81658147	11368	TRUE	FALSE
chr13	81679668	81679669	cg31842631_TC21	CG	intron	-12759.5	Polr3g	ENSMUSG00000035834.11	ENSMUST00000048993.11	-	open_sea	81657582	81658147	21522	TRUE	FALSE
chr13	81710887	81710888	cg31842955_BC21	CG	Promoter	-453.5,125.5	Mblac2,Polr3g	ENSMUSG00000051098.6,ENSMUSG00000035834.11	ENSMUST00000057598.6,ENSMUST00000048993.11	+,-	cpg_shore	81710936	81711912	-49	TRUE	FALSE
chr13	81710986	81710987	cg31842965_BC11	CG	Promoter	-354.5,26.5	Mblac2,Polr3g	ENSMUSG00000051098.6,ENSMUSG00000035834.11	ENSMUST00000057598.6,ENSMUST00000048993.11	+,-	cpg_island	81710936	81711912	0	TRUE	FALSE
chr13	81711353	81711354	cg31842995_BC11	CG	Promoter	-340.5,12.5	Polr3g,Mblac2	ENSMUSG00000035834.11,ENSMUSG00000051098.6	ENSMUST00000048993.11,ENSMUST00000057598.6	-,+	cpg_island	81710936	81711912	0	TRUE	FALSE
chr13	81711369	81711370	cg31842997_BC11	CG	Promoter	-356.5,28.5	Polr3g,Mblac2	ENSMUSG00000035834.11,ENSMUSG00000051098.6	ENSMUST00000048993.11,ENSMUST00000057598.6	-,+	cpg_island	81710936	81711912	0	TRUE	FALSE
chr13	81711465	81711466	cg31843004_BC21	CG	Promoter	-452.5,124.5	Polr3g,Mblac2	ENSMUSG00000035834.11,ENSMUSG00000051098.6	ENSMUST00000048993.11,ENSMUST00000057598.6	-,+	cpg_island	81710936	81711912	0	TRUE	FALSE
chr13	81711612	81711613	cg31843014_BC11	CG	Promoter	-599.5,271.5	Polr3g,Mblac2	ENSMUSG00000035834.11,ENSMUSG00000051098.6	ENSMUST00000048993.11,ENSMUST00000057598.6	-,+	cpg_island	81710936	81711912	0	TRUE	FALSE
chr13	81711906	81711907	cg31843038_BC11	CG	Promoter	-893.5	Polr3g	ENSMUSG00000035834.11	ENSMUST00000048993.11	-	cpg_island	81710936	81711912	0	TRUE	FALSE
chr13	81725584	81725585	cg31843095_BC21	CG	intron	6723.5	Mblac2	ENSMUSG00000051098.6	ENSMUST00000057598.6	+	open_sea	81710936	81711912	13673	TRUE	FALSE
chr13	81727631	81727632	cg31843104_BC11	CG	intron	4676.5	Mblac2	ENSMUSG00000051098.6	ENSMUST00000057598.6	+	open_sea	81710936	81711912	15720	FALSE	TRUE
chr13	81741050	81741051	cg31843212_BC21	CG	intron	-8742.5	Mblac2	ENSMUSG00000051098.6	ENSMUST00000057598.6	+	open_sea	81710936	81711912	29139	TRUE	FALSE
chr13	81752354	81752355	cg31843302_TC11	CG	3'-UTR	-545.0	Mblac2	ENSMUSG00000051098.6	ENSMUST00000057598.6	+	open_sea	81782996	81783976	-30642	TRUE	FALSE
chr13	81757227	81757228	cg31843336_TC21	CG	DCRD	-46214.5,-25849.5,45886.5,99564.5	Polr3g,Cetn3,Mblac2,Lysmd3	ENSMUSG00000035834.11,ENSMUSG00000021537.9,ENSMUSG00000051098.6,ENSMUSG00000035840.7	ENSMUST00000048993.11,ENSMUST00000022009.9,ENSMUST00000057598.6,ENSMUST00000224300.1	-,+,+,+	open_sea	81782996	81783976	-25769	TRUE	FALSE
chr13	81768765	81768766	cg31843445_BC21	CG	DCRD	-57752.5,-14311.5,57424.5	Polr3g,Cetn3,Mblac2	ENSMUSG00000035834.11,ENSMUSG00000021537.9,ENSMUSG00000051098.6	ENSMUST00000048993.11,ENSMUST00000022009.9,ENSMUST00000057598.6	-,+,+	open_sea	81782996	81783976	-14231	TRUE	FALSE
chr13	81782923	81782924	cg31843543_BC21	CG	Promoter	-153.5	Cetn3	ENSMUSG00000021537.9	ENSMUST00000022009.9	+	cpg_shore	81782996	81783976	-73	TRUE	FALSE
chr13	81783082	81783083	cg31843557_TC11	CG	Promoter	5.5	Cetn3	ENSMUSG00000021537.9	ENSMUST00000022009.9	+	cpg_island	81782996	81783976	0	TRUE	FALSE
chr13	81783193	81783194	cg31843560_TC11	CG	Promoter	116.5	Cetn3	ENSMUSG00000021537.9	ENSMUST00000022009.9	+	cpg_island	81782996	81783976	0	TRUE	FALSE
chr13	81783957	81783958	cg31843631_BC21	CG	intron	6158.5	Cetn3	ENSMUSG00000021537.9	ENSMUST00000022009.9	+	cpg_island	81782996	81783976	0	TRUE	FALSE
chr13	81783974	81783975	cg31843632_TC21	CG	intron	6141.5	Cetn3	ENSMUSG00000021537.9	ENSMUST00000022009.9	+	cpg_island	81782996	81783976	0	TRUE	FALSE
chr13	81784739	81784740	cg31843639_BC21	CG	exon	-31.0	Cetn3	ENSMUSG00000021537.9	ENSMUST00000022009.9	+	cpg_shore	81782996	81783976	764	TRUE	FALSE
chr13	81784862	81784863	cg31843640_TC21	CG	intron	5253.5	Cetn3	ENSMUSG00000021537.9	ENSMUST00000022009.9	+	cpg_shore	81782996	81783976	887	TRUE	FALSE
chr13	81785882	81785883	cg31843652_TC21	CG	intron	4233.5	Cetn3	ENSMUSG00000021537.9	ENSMUST00000022009.9	+	cpg_shore	81782996	81783976	1907	TRUE	FALSE
chr13	81785907	81785908	cg31843653_BC21	CG	intron	4208.5	Cetn3	ENSMUSG00000021537.9	ENSMUST00000022009.9	+	cpg_shore	81782996	81783976	1932	TRUE	FALSE
chr13	81788920	81788921	cg31843674_TC21	CG	intron	1195.5	Cetn3	ENSMUSG00000021537.9	ENSMUST00000022009.9	+	open_sea	81782996	81783976	4945	TRUE	FALSE
chr13	81791498	81791499	cg31843693_BC21	CG	intron	-1382.5	Cetn3	ENSMUSG00000021537.9	ENSMUST00000022009.9	+	open_sea	81782996	81783976	7523	TRUE	FALSE
chr13	81792025	81792026	cg31843697_BC11	CG	exon	26.0	Cetn3	ENSMUSG00000021537.9	ENSMUST00000022009.9	+	open_sea	81782996	81783976	8050	TRUE	FALSE
chr13	81792025	81792026	cg31843697_BO21	CG	exon	26.0	Cetn3	ENSMUSG00000021537.9	ENSMUST00000022009.9	+	open_sea	81782996	81783976	8050	TRUE	FALSE
chr13	81797453	81797454	cg31843736_TC21	CG	DCRD	-86440.5,14376.5,86112.5	Polr3g,Cetn3,Mblac2	ENSMUSG00000035834.11,ENSMUSG00000021537.9,ENSMUSG00000051098.6	ENSMUST00000048993.11,ENSMUST00000022009.9,ENSMUST00000057598.6	-,+,+	open_sea	81782996	81783976	13478	TRUE	FALSE
chr13	81828555	81828556	cg31843984_TC21	CG	DCRD	45478.5	Cetn3	ENSMUSG00000021537.9	ENSMUST00000022009.9	+	open_sea	81782996	81783976	44580	TRUE	FALSE
chr13	81828744	81828745	cg31843988_BC21	CG	DCRD	45667.5	Cetn3	ENSMUSG00000021537.9	ENSMUST00000022009.9	+	open_sea	81782996	81783976	44769	TRUE	FALSE
chr13	81890082	81890083	cg31844369_TC21	CG	intergenic	nan	nan	nan	nan	nan	cpg_shore	81892032	81892302	-1950	TRUE	FALSE
chr13	81944480	81944481	cg31844664_TC21	CG	intergenic	nan	nan	nan	nan	nan	open_sea	81892032	81892302	52179	TRUE	FALSE
chr13	81980641	81980642	cg31844887_TC21	CG	intergenic	nan	nan	nan	nan	nan	open_sea	81892032	81892302	88340	TRUE	FALSE
chr13	82058440	82058441	cg31845299_TC21	CG	intergenic	nan	nan	nan	nan	nan	open_sea	81892032	81892302	166139	TRUE	FALSE
chr13	82066784	82066785	cg31845349_BC21	CG	intergenic	nan	nan	nan	nan	nan	open_sea	81892032	81892302	174483	TRUE	FALSE
chr13	82068269	82068270	cg31845357_TC21	CG	intergenic	nan	nan	nan	nan	nan	open_sea	81892032	81892302	175968	TRUE	FALSE
chr13	82068699	82068700	cg31845359_TC11	CG	intergenic	nan	nan	nan	nan	nan	open_sea	81892032	81892302	176398	TRUE	FALSE
chr13	82088965	82088966	cg31845457_TC11	CG	intergenic	nan	nan	nan	nan	nan	open_sea	81892032	81892302	196664	TRUE	FALSE
chr13	82089581	82089582	cg31845458_BC21	CG	intergenic	nan	nan	nan	nan	nan	open_sea	81892032	81892302	197280	FALSE	TRUE
chr13	82109263	82109264	cg31845539_BC21	CG	intergenic	nan	nan	nan	nan	nan	open_sea	81892032	81892302	216962	TRUE	FALSE
chr13	82130115	82130116	cg31845699_TC21	CG	intergenic	nan	nan	nan	nan	nan	open_sea	82335675	82336130	-205560	TRUE	FALSE
chr13	82250546	82250547	cg31846322_TC21	CG	intergenic	nan	nan	nan	nan	nan	open_sea	82335675	82336130	-85129	TRUE	FALSE
chr13	82303642	82303643	cg31846552_BC11	CG	intergenic	nan	nan	nan	nan	nan	open_sea	82335675	82336130	-32033	TRUE	FALSE
chr13	82343512	82343513	cg31846809_TC21	CG	intergenic	nan	nan	nan	nan	nan	open_sea	82335675	82336130	7383	TRUE	FALSE
chr13	82361818	82361819	cg31846881_TC21	CG	intergenic	nan	nan	nan	nan	nan	open_sea	82335675	82336130	25689	TRUE	FALSE
chr13	82372803	82372804	cg31846920_BC21	CG	intergenic	nan	nan	nan	nan	nan	open_sea	82335675	82336130	36674	TRUE	FALSE
chr13	82379755	82379756	cg31846960_TC21	CG	intergenic	nan	nan	nan	nan	nan	open_sea	82335675	82336130	43626	TRUE	FALSE
chr13	82389291	82389292	cg31846991_TC21	CG	intergenic	nan	nan	nan	nan	nan	open_sea	82335675	82336130	53162	TRUE	FALSE
chr13	82393692	82393693	cg31847014_TC11	CG	intergenic	nan	nan	nan	nan	nan	open_sea	82335675	82336130	57563	TRUE	FALSE
chr13	82444951	82444952	cg31847230_BC11	CG	intergenic	nan	nan	nan	nan	nan	open_sea	82335675	82336130	108822	TRUE	FALSE
chr13	82445511	82445512	cg31847232_TC21	CG	intergenic	nan	nan	nan	nan	nan	open_sea	82335675	82336130	109382	TRUE	FALSE
chr13	82493547	82493548	cg31847428_TC21	CG	intergenic	nan	nan	nan	nan	nan	open_sea	82335675	82336130	157418	TRUE	FALSE
chr13	82504473	82504474	cg31847473_BC21	CG	intergenic	nan	nan	nan	nan	nan	open_sea	82335675	82336130	168344	FALSE	TRUE
chr13	82560748	82560749	cg31847716_BC21	CG	intergenic	nan	nan	nan	nan	nan	open_sea	82694350	82694669	-133602	TRUE	FALSE
chr13	82588778	82588779	cg31847838_TC21	CG	intergenic	nan	nan	nan	nan	nan	open_sea	82694350	82694669	-105572	TRUE	FALSE
chr13	82617291	82617292	cg31847974_TC21	CG	intergenic	nan	nan	nan	nan	nan	open_sea	82694350	82694669	-77059	TRUE	FALSE
chr13	82639813	82639814	cg31848047_TC21	CG	intergenic	nan	nan	nan	nan	nan	open_sea	82694350	82694669	-54537	TRUE	FALSE
chr13	82682861	82682862	cg31848197_TC21	CG	intergenic	nan	nan	nan	nan	nan	open_sea	82694350	82694669	-11489	FALSE	TRUE
chr13	82683780	82683781	cg31848199_TC11	CG	intergenic	nan	nan	nan	nan	nan	open_sea	82694350	82694669	-10570	TRUE	FALSE
chr13	82698342	82698343	cg31848248_BC21	CG	intergenic	nan	nan	nan	nan	nan	cpg_shelve	82694350	82694669	3674	TRUE	FALSE
chr13	82699089	82699090	cg31848251_TC11	CG	intergenic	nan	nan	nan	nan	nan	open_sea	82694350	82694669	4421	TRUE	FALSE
chr13	82743435	82743436	cg31848441_BC21	CG	intergenic	nan	nan	nan	nan	nan	open_sea	82694350	82694669	48767	TRUE	FALSE
chr13	82744177	82744178	cg31848444_TC21	CG	intergenic	nan	nan	nan	nan	nan	open_sea	82694350	82694669	49509	TRUE	FALSE
chr13	82785096	82785097	cg31848621_BC21	CG	intergenic	nan	nan	nan	nan	nan	open_sea	82694350	82694669	90428	TRUE	FALSE
chr13	82801171	82801172	cg31848681_TC11	CG	intergenic	nan	nan	nan	nan	nan	open_sea	82694350	82694669	106503	TRUE	FALSE
chr13	82814342	82814343	cg31848717_TC21	CG	intergenic	nan	nan	nan	nan	nan	open_sea	82694350	82694669	119674	TRUE	FALSE
chr13	82827273	82827274	cg31848767_BC21	CG	intergenic	nan	nan	nan	nan	nan	open_sea	82694350	82694669	132605	TRUE	FALSE
chr13	82846528	82846529	cg31848839_TC21	CG	intergenic	nan	nan	nan	nan	nan	open_sea	82694350	82694669	151860	TRUE	FALSE
chr13	82884345	82884346	cg31848989_TC21	CG	intergenic	nan	nan	nan	nan	nan	open_sea	82694350	82694669	189677	FALSE	TRUE
chr13	82884345	82884346	cg31848989_TC22	CG	intergenic	nan	nan	nan	nan	nan	open_sea	82694350	82694669	189677	FALSE	TRUE
chr13	82884491	82884492	cg31848991_TC11	CG	intergenic	nan	nan	nan	nan	nan	open_sea	82694350	82694669	189823	FALSE	TRUE
chr13	82906355	82906356	cg31849094_BC21	CG	intergenic	nan	nan	nan	nan	nan	open_sea	82694350	82694669	211687	TRUE	FALSE
chr13	82912889	82912890	cg31849139_TC21	CG	intergenic	nan	nan	nan	nan	nan	open_sea	82694350	82694669	218221	TRUE	FALSE
chr13	82913028	82913029	cg31849142_BC11	CG	intergenic	nan	nan	nan	nan	nan	open_sea	82694350	82694669	218360	TRUE	FALSE
chr13	82917633	82917634	cg31849165_BC21	CG	intergenic	nan	nan	nan	nan	nan	open_sea	82694350	82694669	222965	TRUE	FALSE
chr13	82920418	82920419	cg31849175_TC11	CG	intergenic	nan	nan	nan	nan	nan	open_sea	82694350	82694669	225750	TRUE	FALSE
chr13	82920730	82920731	cg31849176_TC21	CG	intergenic	nan	nan	nan	nan	nan	open_sea	82694350	82694669	226062	FALSE	TRUE
chr13	82929292	82929293	cg31849219_BC21	CG	intergenic	nan	nan	nan	nan	nan	open_sea	82694350	82694669	234624	TRUE	FALSE
chr13	82934308	82934309	cg31849245_BC11	CG	intergenic	nan	nan	nan	nan	nan	open_sea	82694350	82694669	239640	TRUE	FALSE
chr13	82934951	82934952	cg31849250_BC11	CG	intergenic	nan	nan	nan	nan	nan	open_sea	82694350	82694669	240283	TRUE	FALSE
chr13	82968732	82968733	cg31849437_BC21	CG	intergenic	nan	nan	nan	nan	nan	open_sea	83186896	83187331	-218164	TRUE	FALSE
chr13	82971791	82971792	cg31849449_TC21	CG	intergenic	nan	nan	nan	nan	nan	open_sea	83186896	83187331	-215105	TRUE	FALSE
chr13	83016504	83016505	cg31849621_BC21	CG	intergenic	nan	nan	nan	nan	nan	open_sea	83186896	83187331	-170392	TRUE	FALSE
chr13	83017603	83017604	cg31849625_BC21	CG	intergenic	nan	nan	nan	nan	nan	open_sea	83186896	83187331	-169293	TRUE	FALSE
chr13	83036426	83036427	cg31849702_BC11	CG	intergenic	nan	nan	nan	nan	nan	open_sea	83186896	83187331	-150470	TRUE	FALSE
chr13	83065313	83065314	cg31849848_TC11	CG	intergenic	nan	nan	nan	nan	nan	open_sea	83186896	83187331	-121583	TRUE	FALSE
chr13	83065458	83065459	cg31849849_TC21	CG	intergenic	nan	nan	nan	nan	nan	open_sea	83186896	83187331	-121438	TRUE	FALSE
chr13	83111646	83111647	cg31850032_TC21	CG	intergenic	nan	nan	nan	nan	nan	open_sea	83186896	83187331	-75250	TRUE	FALSE
chr13	83113024	83113025	cg31850040_BC11	CG	intergenic	nan	nan	nan	nan	nan	open_sea	83186896	83187331	-73872	TRUE	FALSE
chr13	83139885	83139886	cg31850200_BC21	CG	intergenic	nan	nan	nan	nan	nan	open_sea	83186896	83187331	-47011	TRUE	FALSE
chr13	83163957	83163958	cg31850316_TC21	CG	intergenic	nan	nan	nan	nan	nan	open_sea	83186896	83187331	-22939	TRUE	FALSE
chr13	83188084	83188085	cg31850423_BC21	CG	intergenic	nan	nan	nan	nan	nan	cpg_shore	83186896	83187331	754	TRUE	FALSE
chr13	83189663	83189664	cg31850429_BC21	CG	intergenic	nan	nan	nan	nan	nan	cpg_shelve	83186896	83187331	2333	TRUE	FALSE
chr13	83206420	83206421	cg31850557_TC21	CG	intergenic	nan	nan	nan	nan	nan	open_sea	83186896	83187331	19090	TRUE	FALSE
chr13	83224494	83224495	cg31850646_BC21	CG	intergenic	nan	nan	nan	nan	nan	open_sea	83186896	83187331	37164	TRUE	FALSE
chr13	83241983	83241984	cg31850738_BC21	CG	intergenic	nan	nan	nan	nan	nan	open_sea	83186896	83187331	54653	TRUE	FALSE
chr13	83242473	83242474	cg31850742_TC21	CG	intergenic	nan	nan	nan	nan	nan	open_sea	83186896	83187331	55143	TRUE	FALSE
chr13	83244129	83244130	cg31850754_TC21	CG	intergenic	nan	nan	nan	nan	nan	open_sea	83186896	83187331	56799	TRUE	FALSE
chr13	83276191	83276192	cg31850893_TC21	CG	intergenic	nan	nan	nan	nan	nan	open_sea	83186896	83187331	88861	FALSE	TRUE
chr13	83282202	83282203	cg31850917_TC21	CG	intergenic	nan	nan	nan	nan	nan	open_sea	83186896	83187331	94872	TRUE	FALSE
chr13	83282856	83282857	cg31850921_TC21	CG	intergenic	nan	nan	nan	nan	nan	open_sea	83186896	83187331	95526	TRUE	FALSE
chr13	83300720	83300721	cg31850977_BC21	CG	intergenic	nan	nan	nan	nan	nan	open_sea	83186896	83187331	113390	TRUE	FALSE
chr13	83363174	83363175	cg31851284_BC21	CG	intergenic	nan	nan	nan	nan	nan	open_sea	83420114	83420355	-56940	TRUE	FALSE
chr13	83365990	83365991	cg31851300_TC21	CG	intergenic	nan	nan	nan	nan	nan	open_sea	83420114	83420355	-54124	TRUE	FALSE
chr13	83380956	83380957	cg31851380_TC21	CG	intergenic	nan	nan	nan	nan	nan	open_sea	83420114	83420355	-39158	TRUE	FALSE
chr13	83410781	83410782	cg31851511_BC21	CG	DCRD	-93252.5	Mef2c	ENSMUSG00000005583.16	ENSMUST00000198199.4	+	open_sea	83420114	83420355	-9333	TRUE	FALSE
chr13	83448113	83448114	cg31851676_TC21	CG	DCRD	-55920.5	Mef2c	ENSMUSG00000005583.16	ENSMUST00000198199.4	+	open_sea	83420114	83420355	27759	TRUE	FALSE
chr13	83504164	83504165	cg31851962_BC11	CG	Promoter	130.5	Mef2c	ENSMUSG00000005583.16	ENSMUST00000198199.4	+	open_sea	83523648	83523957	-19484	TRUE	FALSE
chr13	83504341	83504342	cg31851968_TC21	CG	Promoter	307.5	Mef2c	ENSMUSG00000005583.16	ENSMUST00000198199.4	+	open_sea	83523648	83523957	-19307	TRUE	FALSE
chr13	83516605	83516606	cg31852025_BC21	CG	intron	67083.0	Mef2c	ENSMUSG00000005583.16	ENSMUST00000198199.4	+	open_sea	83523648	83523957	-7043	TRUE	FALSE
chr13	83518544	83518545	cg31852055_BC21	CG	intron	65144.0	Mef2c	ENSMUSG00000005583.16	ENSMUST00000198199.4	+	open_sea	83523648	83523957	-5104	TRUE	FALSE
chr13	83518642	83518643	cg31852058_TC21	CG	intron	65046.0	Mef2c	ENSMUSG00000005583.16	ENSMUST00000198199.4	+	open_sea	83523648	83523957	-5006	TRUE	FALSE
chr13	83522659	83522660	cg31852086_BC21	CG	intron	61029.0	Mef2c	ENSMUSG00000005583.16	ENSMUST00000198199.4	+	cpg_shore	83523648	83523957	-989	TRUE	FALSE
chr13	83523508	83523509	cg31852095_BC11	CG	intron	60180.0	Mef2c	ENSMUSG00000005583.16	ENSMUST00000198199.4	+	cpg_shore	83523648	83523957	-140	TRUE	FALSE
chr13	83523659	83523660	cg31852100_BC21	CG	intron	60029.0	Mef2c	ENSMUSG00000005583.16	ENSMUST00000198199.4	+	cpg_island	83523648	83523957	0	TRUE	FALSE
chr13	83523695	83523696	cg31852103_BC11	CG	intron	59993.0	Mef2c	ENSMUSG00000005583.16	ENSMUST00000198199.4	+	cpg_island	83523648	83523957	0	TRUE	FALSE
chr13	83524026	83524027	cg31852127_TC21	CG	intron	59662.0	Mef2c	ENSMUSG00000005583.16	ENSMUST00000198199.4	+	cpg_shore	83523648	83523957	70	TRUE	FALSE
chr13	83524556	83524557	cg31852144_BC21	CG	intron	59132.0	Mef2c	ENSMUSG00000005583.16	ENSMUST00000198199.4	+	cpg_shore	83523648	83523957	600	TRUE	FALSE
chr13	83524620	83524621	cg31852146_BC21	CG	intron	59068.0	Mef2c	ENSMUSG00000005583.16	ENSMUST00000198199.4	+	cpg_shore	83523648	83523957	664	FALSE	TRUE
chr13	83528181	83528182	cg31852195_TC11	CG	intron	55507.0	Mef2c	ENSMUSG00000005583.16	ENSMUST00000198199.4	+	open_sea	83523648	83523957	4225	TRUE	FALSE
chr13	83529923	83529924	cg31852207_TC21	CG	intron	53765.0	Mef2c	ENSMUSG00000005583.16	ENSMUST00000198199.4	+	open_sea	83523648	83523957	5967	TRUE	FALSE
chr13	83530039	83530040	cg31852209_BC21	CG	intron	53649.0	Mef2c	ENSMUSG00000005583.16	ENSMUST00000198199.4	+	open_sea	83523648	83523957	6083	TRUE	FALSE
chr13	83530968	83530969	cg31852217_BC11	CG	intron	52720.0	Mef2c	ENSMUSG00000005583.16	ENSMUST00000198199.4	+	open_sea	83523648	83523957	7012	TRUE	FALSE
chr13	83530968	83530969	cg31852217_BO11	CG	intron	52720.0	Mef2c	ENSMUSG00000005583.16	ENSMUST00000198199.4	+	open_sea	83523648	83523957	7012	TRUE	FALSE
chr13	83530968	83530969	cg31852217_BO21	CG	intron	52720.0	Mef2c	ENSMUSG00000005583.16	ENSMUST00000198199.4	+	open_sea	83523648	83523957	7012	TRUE	FALSE
chr13	83536464	83536465	cg31852250_BC21	CG	intron	47224.0	Mef2c	ENSMUSG00000005583.16	ENSMUST00000198199.4	+	open_sea	83523648	83523957	12508	TRUE	FALSE
chr13	83545933	83545934	cg31852310_BC21	CG	intron	37755.0	Mef2c	ENSMUSG00000005583.16	ENSMUST00000198199.4	+	open_sea	83523648	83523957	21977	TRUE	FALSE
chr13	83566381	83566382	cg31852453_BC21	CG	intron	17307.0	Mef2c	ENSMUSG00000005583.16	ENSMUST00000198199.4	+	open_sea	83523648	83523957	42425	TRUE	FALSE
chr13	83568052	83568053	cg31852467_TC11	CG	intron	15636.0	Mef2c	ENSMUSG00000005583.16	ENSMUST00000198199.4	+	open_sea	83523648	83523957	44096	TRUE	FALSE
chr13	83572226	83572227	cg31852508_TC21	CG	intron	11462.0	Mef2c	ENSMUSG00000005583.16	ENSMUST00000198199.4	+	open_sea	83523648	83523957	48270	TRUE	FALSE
chr13	83572342	83572343	cg31852509_TC11	CG	intron	11346.0	Mef2c	ENSMUSG00000005583.16	ENSMUST00000198199.4	+	open_sea	83523648	83523957	48386	TRUE	FALSE
chr13	83572435	83572436	cg31852510_BC21	CG	intron	11253.0	Mef2c	ENSMUSG00000005583.16	ENSMUST00000198199.4	+	open_sea	83523648	83523957	48479	TRUE	FALSE
chr13	83573586	83573587	cg31852524_BC21	CG	intron	10102.0	Mef2c	ENSMUSG00000005583.16	ENSMUST00000198199.4	+	open_sea	83523648	83523957	49630	TRUE	FALSE
chr13	83575097	83575098	cg31852540_TC21	CG	intron	8591.0	Mef2c	ENSMUSG00000005583.16	ENSMUST00000198199.4	+	open_sea	83523648	83523957	51141	FALSE	TRUE
chr13	83575122	83575123	cg31852541_BC21	CG	intron	8566.0	Mef2c	ENSMUSG00000005583.16	ENSMUST00000198199.4	+	open_sea	83523648	83523957	51166	FALSE	TRUE
chr13	83575589	83575590	cg31852548_TC11	CG	5'-UTR	17.5	Mef2c	ENSMUSG00000005583.16	ENSMUST00000198199.4	+	open_sea	83523648	83523957	51633	TRUE	FALSE
chr13	83575701	83575702	cg31852551_TC11	CG	exon	-67.5	Mef2c	ENSMUSG00000005583.16	ENSMUST00000198199.4	+	open_sea	83523648	83523957	51745	TRUE	FALSE
chr13	83579154	83579155	cg31852570_TC11	CG	intron	4534.0	Mef2c	ENSMUSG00000005583.16	ENSMUST00000198199.4	+	open_sea	83523648	83523957	55198	TRUE	FALSE
chr13	83586606	83586607	cg31852609_BC21	CG	intron	-2918.0	Mef2c	ENSMUSG00000005583.16	ENSMUST00000198199.4	+	open_sea	83523648	83523957	62650	TRUE	FALSE
chr13	83592893	83592894	cg31852650_BC21	CG	exon	-14.0	Mef2c	ENSMUSG00000005583.16	ENSMUST00000198199.4	+	open_sea	83523648	83523957	68937	FALSE	TRUE
chr13	83592946	83592947	cg31852653_TC21	CG	exon	-67.0	Mef2c	ENSMUSG00000005583.16	ENSMUST00000198199.4	+	open_sea	83523648	83523957	68990	FALSE	TRUE
chr13	83606171	83606172	cg31852728_TC21	CG	intron	-22483.0	Mef2c	ENSMUSG00000005583.16	ENSMUST00000198199.4	+	open_sea	83523648	83523957	82215	TRUE	FALSE
chr13	83625368	83625369	cg31852877_TC21	CG	intron	-41680.0	Mef2c	ENSMUSG00000005583.16	ENSMUST00000198199.4	+	open_sea	83720866	83721244	-95498	TRUE	FALSE
chr13	83625671	83625672	cg31852881_BC21	CG	intron	-41983.0	Mef2c	ENSMUSG00000005583.16	ENSMUST00000198199.4	+	open_sea	83720866	83721244	-95195	TRUE	FALSE
chr13	83652823	83652824	cg31853095_TC21	CG	exon	76.5	Mef2c	ENSMUSG00000005583.16	ENSMUST00000198199.4	+	open_sea	83720866	83721244	-68043	TRUE	FALSE
chr13	83652926	83652927	cg31853097_BC21	CG	exon	-26.5	Mef2c	ENSMUSG00000005583.16	ENSMUST00000198199.4	+	open_sea	83720866	83721244	-67940	TRUE	FALSE
chr13	83652972	83652973	cg31853100_BC21	CG	exon	-72.5	Mef2c	ENSMUSG00000005583.16	ENSMUST00000198199.4	+	open_sea	83720866	83721244	-67894	TRUE	FALSE
chr13	83656518	83656519	cg31853129_TC21	CG	intron	-72830.0	Mef2c	ENSMUSG00000005583.16	ENSMUST00000198199.4	+	open_sea	83720866	83721244	-64348	TRUE	FALSE
chr13	83660982	83660983	cg31853173_BC21	CG	intron	-77294.0	Mef2c	ENSMUSG00000005583.16	ENSMUST00000198199.4	+	open_sea	83720866	83721244	-59884	TRUE	FALSE
chr13	83662997	83662998	cg31853212_TC21	CG	3'-UTR	-11.5	Mef2c	ENSMUSG00000005583.16	ENSMUST00000198199.4	+	open_sea	83720866	83721244	-57869	TRUE	FALSE
chr13	83663158	83663159	cg31853217_BC21	CG	3'-UTR	-172.5	Mef2c	ENSMUSG00000005583.16	ENSMUST00000198199.4	+	open_sea	83720866	83721244	-57708	TRUE	FALSE
chr13	83687242	83687243	cg31853356_BC21	CG	intergenic	nan	nan	nan	nan	nan	open_sea	83720866	83721244	-33624	TRUE	FALSE
chr13	83687359	83687360	cg31853359_TC21	CG	intergenic	nan	nan	nan	nan	nan	open_sea	83720866	83721244	-33507	FALSE	TRUE
chr13	83711451	83711452	cg31853483_TC21	CG	intergenic	nan	nan	nan	nan	nan	open_sea	83720866	83721244	-9415	TRUE	FALSE
chr13	83711909	83711910	cg31853485_BC11	CG	intergenic	nan	nan	nan	nan	nan	open_sea	83720866	83721244	-8957	TRUE	FALSE
chr13	83716288	83716289	cg31853572_BC21	CG	intergenic	nan	nan	nan	nan	nan	open_sea	83720866	83721244	-4578	TRUE	FALSE
chr13	83716843	83716844	cg31853594_TC21	CG	intergenic	nan	nan	nan	nan	nan	open_sea	83720866	83721244	-4023	TRUE	FALSE
chr13	83720999	83721000	cg31853671_TC21	CG	intergenic	nan	nan	nan	nan	nan	cpg_island	83720866	83721244	0	TRUE	FALSE
chr13	83721183	83721184	cg31853681_BC21	CG	intergenic	nan	nan	nan	nan	nan	cpg_island	83720866	83721244	0	TRUE	FALSE
chr13	83721673	83721674	cg31853694_BC11	CG	intergenic	nan	nan	nan	nan	nan	cpg_shore	83720866	83721244	430	TRUE	FALSE
chr13	83721815	83721816	cg31853699_TC21	CG	intergenic	nan	nan	nan	nan	nan	cpg_shore	83720866	83721244	572	TRUE	FALSE
chr13	83722583	83722584	cg31853722_TC11	CG	intergenic	nan	nan	nan	nan	nan	cpg_shore	83720866	83721244	1340	TRUE	FALSE
chr13	83724802	83724803	cg31853733_TC21	CG	intergenic	nan	nan	nan	nan	nan	cpg_shelve	83727082	83727476	-2280	TRUE	FALSE
chr13	83725868	83725869	cg31853765_BC21	CG	intergenic	nan	nan	nan	nan	nan	cpg_shore	83727082	83727476	-1214	TRUE	FALSE
chr13	83726583	83726584	cg31853781_BC21	CG	intergenic	nan	nan	nan	nan	nan	cpg_shore	83727082	83727476	-499	TRUE	FALSE
chr13	83727233	83727234	cg31853804_BC11	CG	intergenic	nan	nan	nan	nan	nan	cpg_island	83727082	83727476	0	TRUE	FALSE
chr13	83727932	83727933	cg31853835_TC21	CG	intergenic	nan	nan	nan	nan	nan	cpg_shelve	83727082	83727476	457	TRUE	FALSE
chr13	83729526	83729527	cg31853855_TC11	CG	intergenic	nan	nan	nan	nan	nan	cpg_shelve	83730779	83731521	-1253	TRUE	FALSE
chr13	83729601	83729602	cg31853860_BC21	CG	intergenic	nan	nan	nan	nan	nan	cpg_shelve	83730779	83731521	-1178	TRUE	FALSE
chr13	83730779	83730780	cg31853900_BC21	CG	intergenic	nan	nan	nan	nan	nan	cpg_island	83730779	83731521	0	TRUE	FALSE
chr13	83731366	83731367	cg31853978_BC11	CG	intergenic	nan	nan	nan	nan	nan	cpg_island	83730779	83731521	0	TRUE	FALSE
chr13	83731699	83731700	cg31853997_BC21	CG	intergenic	nan	nan	nan	nan	nan	cpg_shore	83730779	83731521	179	FALSE	TRUE
chr13	83732298	83732299	cg31854003_BC21	CG	intergenic	nan	nan	nan	nan	nan	cpg_shore	83730779	83731521	778	TRUE	FALSE
chr13	83732564	83732565	cg31854009_BC11	CG	intergenic	nan	nan	nan	nan	nan	cpg_shore	83730779	83731521	1044	TRUE	FALSE
chr13	83732583	83732584	cg31854010_TC21	CG	intergenic	nan	nan	nan	nan	nan	cpg_shore	83730779	83731521	1063	TRUE	FALSE
chr13	83732600	83732601	cg31854011_TC11	CG	intergenic	nan	nan	nan	nan	nan	cpg_shore	83730779	83731521	1080	TRUE	FALSE
chr13	83738663	83738664	cg31854112_BC21	CG	intergenic	nan	nan	nan	nan	nan	open_sea	83745071	83745334	-6408	TRUE	FALSE
chr13	83738741	83738742	cg31854116_TC21	CG	intergenic	nan	nan	nan	nan	nan	open_sea	83745071	83745334	-6330	TRUE	FALSE
chr13	83738911	83738912	cg31854122_BC21	CG	intergenic	nan	nan	nan	nan	nan	open_sea	83745071	83745334	-6160	TRUE	FALSE
chr13	83745074	83745075	cg31854181_BC21	CG	intergenic	nan	nan	nan	nan	nan	cpg_island	83745071	83745334	0	TRUE	FALSE
chr13	83745216	83745217	cg31854192_BC21	CG	intergenic	nan	nan	nan	nan	nan	cpg_island	83745071	83745334	0	TRUE	FALSE
chr13	83762689	83762690	cg31854327_BC11	CG	intergenic	nan	nan	nan	nan	nan	open_sea	83745071	83745334	17356	TRUE	FALSE
chr13	83763752	83763753	cg31854334_TC21	CG	intergenic	nan	nan	nan	nan	nan	open_sea	83745071	83745334	18419	FALSE	TRUE
chr13	83780430	83780431	cg31854441_BC21	CG	intergenic	nan	nan	nan	nan	nan	open_sea	83745071	83745334	35097	TRUE	FALSE
chr13	83827131	83827132	cg31854647_BC21	CG	intergenic	nan	nan	nan	nan	nan	open_sea	83745071	83745334	81798	TRUE	FALSE
chr13	83832049	83832050	cg31854674_BC21	CG	intergenic	nan	nan	nan	nan	nan	open_sea	83745071	83745334	86716	TRUE	FALSE
chr13	83868829	83868830	cg31854860_TC21	CG	intergenic	nan	nan	nan	nan	nan	open_sea	83745071	83745334	123496	TRUE	FALSE
chr13	83884814	83884815	cg31854960_BC21	CG	intergenic	nan	nan	nan	nan	nan	open_sea	83745071	83745334	139481	TRUE	FALSE
chr13	83890922	83890923	cg31855009_BC21	CG	intergenic	nan	nan	nan	nan	nan	open_sea	83745071	83745334	145589	TRUE	FALSE
chr13	83891309	83891310	cg31855011_TC21	CG	intergenic	nan	nan	nan	nan	nan	open_sea	83745071	83745334	145976	TRUE	FALSE
chr13	83987951	83987952	cg31855518_BC21	CG	intergenic	nan	nan	nan	nan	nan	open_sea	84222045	84222352	-234094	TRUE	FALSE
chr13	83987982	83987983	cg31855519_TC21	CG	intergenic	nan	nan	nan	nan	nan	open_sea	84222045	84222352	-234063	TRUE	FALSE
chr13	83998449	83998450	cg31855571_BC21	CG	intergenic	nan	nan	nan	nan	nan	open_sea	84222045	84222352	-223596	TRUE	FALSE
chr13	84057200	84057201	cg31855870_BC21	CG	intergenic	nan	nan	nan	nan	nan	open_sea	84222045	84222352	-164845	TRUE	FALSE
chr13	84058616	84058617	cg31855875_TC21	CG	intergenic	nan	nan	nan	nan	nan	open_sea	84222045	84222352	-163429	TRUE	FALSE
chr13	84060752	84060753	cg31855893_BC21	CG	intergenic	nan	nan	nan	nan	nan	open_sea	84222045	84222352	-161293	TRUE	FALSE
chr13	84064783	84064784	cg31855919_BC21	CG	intergenic	nan	nan	nan	nan	nan	open_sea	84222045	84222352	-157262	TRUE	FALSE
chr13	84066347	84066348	cg31855933_TC21	CG	intergenic	nan	nan	nan	nan	nan	open_sea	84222045	84222352	-155698	TRUE	FALSE
chr13	84066374	84066375	cg31855934_BC21	CG	intergenic	nan	nan	nan	nan	nan	open_sea	84222045	84222352	-155671	TRUE	FALSE
chr13	84103633	84103634	cg31856123_BC21	CG	intergenic	nan	nan	nan	nan	nan	open_sea	84222045	84222352	-118412	TRUE	FALSE
chr13	84166471	84166472	cg31856405_TC21	CG	DCRD	-55828.5	Tmem161b	ENSMUSG00000035762.11	ENSMUST00000057495.9	+	open_sea	84222045	84222352	-55574	TRUE	FALSE
chr13	84169127	84169128	cg31856416_BC21	CG	DCRD	-53172.5	Tmem161b	ENSMUSG00000035762.11	ENSMUST00000057495.9	+	open_sea	84222045	84222352	-52918	TRUE	FALSE
chr13	84181998	84181999	cg31856492_BC21	CG	DCRD	-40301.5	Tmem161b	ENSMUSG00000035762.11	ENSMUST00000057495.9	+	open_sea	84222045	84222352	-40047	TRUE	FALSE
chr13	84222181	84222182	cg31856693_BC11	CG	Promoter	-118.5	Tmem161b	ENSMUSG00000035762.11	ENSMUST00000057495.9	+	cpg_island	84222045	84222352	0	TRUE	FALSE
chr13	84222555	84222556	cg31856716_BC21	CG	Promoter	255.5	Tmem161b	ENSMUSG00000035762.11	ENSMUST00000057495.9	+	cpg_shore	84222045	84222352	204	TRUE	FALSE
chr13	84222696	84222697	cg31856728_TC21	CG	Promoter	396.5	Tmem161b	ENSMUSG00000035762.11	ENSMUST00000057495.9	+	cpg_shore	84222045	84222352	345	TRUE	FALSE
chr13	84223105	84223106	cg31856738_BC21	CG	intron	36115.0	Tmem161b	ENSMUSG00000035762.11	ENSMUST00000057495.9	+	cpg_shore	84222045	84222352	754	TRUE	FALSE
chr13	84225282	84225283	cg31856751_TC21	CG	intron	33938.0	Tmem161b	ENSMUSG00000035762.11	ENSMUST00000057495.9	+	cpg_shelve	84222045	84222352	2931	TRUE	FALSE
chr13	84225342	84225343	cg31856752_BC21	CG	intron	33878.0	Tmem161b	ENSMUSG00000035762.11	ENSMUST00000057495.9	+	cpg_shelve	84222045	84222352	2991	TRUE	FALSE
chr13	84271129	84271130	cg31857026_TC21	CG	intron	-11909.0	Tmem161b	ENSMUSG00000035762.11	ENSMUST00000057495.9	+	open_sea	84222045	84222352	48778	TRUE	FALSE
chr13	84282800	84282801	cg31857111_BC21	CG	exon	-14.0	Tmem161b	ENSMUSG00000035762.11	ENSMUST00000057495.9	+	open_sea	84222045	84222352	60449	TRUE	FALSE
chr13	84340167	84340168	cg31857419_TC21	CG	intergenic	nan	nan	nan	nan	nan	open_sea	84423099	84423307	-82932	TRUE	FALSE
chr13	84434474	84434475	cg31858074_TC21	CG	intergenic	nan	nan	nan	nan	nan	open_sea	84441091	84441410	-6617	TRUE	FALSE
chr13	84436900	84436901	cg31858081_BC21	CG	intergenic	nan	nan	nan	nan	nan	open_sea	84441091	84441410	-4191	TRUE	FALSE
chr13	84565925	84565926	cg31858628_BC21	CG	intergenic	nan	nan	nan	nan	nan	open_sea	84490255	84490574	75352	TRUE	FALSE
chr13	84566557	84566558	cg31858636_TC11	CG	intergenic	nan	nan	nan	nan	nan	open_sea	84490255	84490574	75984	TRUE	FALSE
chr13	84638894	84638895	cg31858955_BC11	CG	intergenic	nan	nan	nan	nan	nan	open_sea	84490255	84490574	148321	TRUE	FALSE
chr13	84639075	84639076	cg31858959_BC21	CG	intergenic	nan	nan	nan	nan	nan	open_sea	84490255	84490574	148502	TRUE	FALSE
chr13	84639399	84639400	cg31858961_BC21	CG	intergenic	nan	nan	nan	nan	nan	open_sea	84490255	84490574	148826	TRUE	FALSE
chr13	84690613	84690614	cg31859167_BC21	CG	intergenic	nan	nan	nan	nan	nan	open_sea	84490255	84490574	200040	TRUE	FALSE
chr13	84758985	84758986	cg31859487_TC21	CG	intergenic	nan	nan	nan	nan	nan	open_sea	84937430	84937809	-178445	TRUE	FALSE
chr13	84974043	84974044	cg31860522_TC11	CG	intergenic	nan	nan	nan	nan	nan	open_sea	84937430	84937809	36235	TRUE	FALSE
chr13	84995966	84995967	cg31860616_BC21	CG	intergenic	nan	nan	nan	nan	nan	open_sea	84937430	84937809	58158	TRUE	FALSE
chr13	85094323	85094324	cg31860984_BC21	CG	DCRD	-95084.5	Ccnh	ENSMUSG00000021548.10	ENSMUST00000022030.10	+	open_sea	85189330	85189666	-95007	TRUE	FALSE
chr13	85114992	85114993	cg31861104_TC21	CG	DCRD	-74415.5	Ccnh	ENSMUSG00000021548.10	ENSMUST00000022030.10	+	open_sea	85189330	85189666	-74338	TRUE	FALSE
chr13	85127222	85127223	cg31861163_BC21	CG	DCRD	-62185.5	Ccnh	ENSMUSG00000021548.10	ENSMUST00000022030.10	+	open_sea	85189330	85189666	-62108	FALSE	TRUE
chr13	85141624	85141625	cg31861240_TC21	CG	DCRD	-47783.5	Ccnh	ENSMUSG00000021548.10	ENSMUST00000022030.10	+	open_sea	85189330	85189666	-47706	TRUE	FALSE
chr13	85188249	85188250	cg31861506_BC21	CG	Promoter	-1158.5	Ccnh	ENSMUSG00000021548.10	ENSMUST00000022030.10	+	cpg_shore	85189330	85189666	-1081	TRUE	FALSE
chr13	85189353	85189354	cg31861518_BC11	CG	Promoter	-54.5	Ccnh	ENSMUSG00000021548.10	ENSMUST00000022030.10	+	cpg_island	85189330	85189666	0	TRUE	FALSE
chr13	85189573	85189574	cg31861546_BC21	CG	Promoter	165.5	Ccnh	ENSMUSG00000021548.10	ENSMUST00000022030.10	+	cpg_island	85189330	85189666	0	TRUE	FALSE
chr13	85202335	85202336	cg31861646_TC11	CG	exon	79.0	Ccnh	ENSMUSG00000021548.10	ENSMUST00000022030.10	+	open_sea	85189330	85189666	12670	TRUE	FALSE
chr13	85202357	85202358	cg31861647_TC21	CG	exon	57.0	Ccnh	ENSMUSG00000021548.10	ENSMUST00000022030.10	+	open_sea	85189330	85189666	12692	TRUE	FALSE
chr13	85210668	85210669	cg31861685_BC21	CG	intron	-9103.0	Ccnh	ENSMUSG00000021548.10	ENSMUST00000022030.10	+	open_sea	85189330	85189666	21003	TRUE	FALSE
chr13	85238212	85238213	cg31861832_TC21	CG	exon	34.5	Rasa1	ENSMUSG00000021549.14	ENSMUST00000109552.2	-	open_sea	85189330	85189666	48547	TRUE	FALSE
chr13	85288411	85288412	cg31862079_TC11	CG	exon	-301.0	Rasa1	ENSMUSG00000021549.14	ENSMUST00000109552.2	-	cpg_shore	85288517	85289675	-106	TRUE	FALSE
chr13	85288441	85288442	cg31862081_TC21	CG	exon	-271.0	Rasa1	ENSMUSG00000021549.14	ENSMUST00000109552.2	-	cpg_shore	85288517	85289675	-76	TRUE	FALSE
chr13	85289133	85289134	cg31862159_TC11	CG	Promoter	-104.5	Rasa1	ENSMUSG00000021549.14	ENSMUST00000109552.2	-	cpg_island	85288517	85289675	0	TRUE	FALSE
chr13	85289317	85289318	cg31862183_BC21	CG	Promoter	-288.5	Rasa1	ENSMUSG00000021549.14	ENSMUST00000109552.2	-	cpg_island	85288517	85289675	0	TRUE	FALSE
chr13	85374619	85374620	cg31862602_BC21	CG	DCRD	-85590.5	Rasa1	ENSMUSG00000021549.14	ENSMUST00000109552.2	-	open_sea	85404117	85404358	-29498	TRUE	FALSE
chr13	85506641	85506642	cg31863273_TC21	CG	intergenic	nan	nan	nan	nan	nan	open_sea	85469137	85470482	36160	TRUE	FALSE
chr13	85516484	85516485	cg31863318_BC21	CG	intergenic	nan	nan	nan	nan	nan	open_sea	85469137	85470482	46003	TRUE	FALSE
chr13	85527933	85527934	cg31863383_TC21	CG	intergenic	nan	nan	nan	nan	nan	open_sea	85469137	85470482	57452	TRUE	FALSE
chr13	85573718	85573719	cg31863589_BC21	CG	intergenic	nan	nan	nan	nan	nan	open_sea	85598919	85599347	-25201	TRUE	FALSE
chr13	85865780	85865781	cg31864728_TC11	CG	intergenic	nan	nan	nan	nan	nan	open_sea	85844336	85845694	20087	TRUE	FALSE
chr13	85891314	85891315	cg31864821_TC21	CG	intergenic	nan	nan	nan	nan	nan	open_sea	85935431	85935702	-44117	FALSE	TRUE
chr13	85928102	85928103	cg31864996_TC21	CG	intergenic	nan	nan	nan	nan	nan	open_sea	85935431	85935702	-7329	TRUE	FALSE
chr13	85995494	85995495	cg31865300_TC21	CG	DCRD	51409.5	Cox7c	ENSMUSG00000017778.14	ENSMUST00000131011.1	-	open_sea	86046277	86046895	-50783	FALSE	TRUE
chr13	85995494	85995495	cg31865300_TC22	CG	DCRD	51409.5	Cox7c	ENSMUSG00000017778.14	ENSMUST00000131011.1	-	open_sea	86046277	86046895	-50783	FALSE	TRUE
chr13	85995778	85995779	cg31865302_BC11	CG	DCRD	51125.5	Cox7c	ENSMUSG00000017778.14	ENSMUST00000131011.1	-	open_sea	86046277	86046895	-50499	TRUE	FALSE
chr13	86016086	86016087	cg31865397_TC21	CG	DCRD	30817.5	Cox7c	ENSMUSG00000017778.14	ENSMUST00000131011.1	-	open_sea	86046277	86046895	-30191	TRUE	FALSE
chr13	86046228	86046229	cg31865521_TC21	CG	intron	368.5	Cox7c	ENSMUSG00000017778.14	ENSMUST00000131011.1	-	cpg_shore	86046277	86046895	-49	TRUE	FALSE
chr13	86046782	86046783	cg31865561_BC21	CG	Promoter	121.5	Cox7c	ENSMUSG00000017778.14	ENSMUST00000131011.1	-	cpg_island	86046277	86046895	0	TRUE	FALSE
chr13	86047225	86047226	cg31865571_TC21	CG	Promoter	-321.5	Cox7c	ENSMUSG00000017778.14	ENSMUST00000131011.1	-	cpg_shore	86046277	86046895	331	TRUE	FALSE
chr13	86120595	86120596	cg31865848_BC21	CG	DCRD	-73691.5	Cox7c	ENSMUSG00000017778.14	ENSMUST00000131011.1	-	open_sea	86046277	86046895	73701	TRUE	FALSE
chr13	86121034	86121035	cg31865849_BC11	CG	DCRD	-74130.5	Cox7c	ENSMUSG00000017778.14	ENSMUST00000131011.1	-	open_sea	86194893	86195376	-73859	TRUE	FALSE
chr13	86236563	86236564	cg31866522_BC21	CG	intergenic	nan	nan	nan	nan	nan	open_sea	86194893	86195376	41188	TRUE	FALSE
chr13	86324834	86324835	cg31866930_TC11	CG	intergenic	nan	nan	nan	nan	nan	open_sea	86349502	86349807	-24668	FALSE	TRUE
chr13	86324836	86324837	cg31866931_BC21	CG	intergenic	nan	nan	nan	nan	nan	open_sea	86349502	86349807	-24666	FALSE	TRUE
chr13	86324844	86324845	cg31866932_TC21	CG	intergenic	nan	nan	nan	nan	nan	open_sea	86349502	86349807	-24658	FALSE	TRUE
chr13	86388103	86388104	cg31867214_TC21	CG	intergenic	nan	nan	nan	nan	nan	open_sea	86349502	86349807	38297	FALSE	TRUE
chr13	86441361	86441362	cg31867445_TC21	CG	intergenic	nan	nan	nan	nan	nan	open_sea	86349502	86349807	91555	TRUE	FALSE
chr13	86442742	86442743	cg31867448_TC21	CG	intergenic	nan	nan	nan	nan	nan	open_sea	86349502	86349807	92936	TRUE	FALSE
chr13	86567382	86567383	cg31867941_BC11	CG	intergenic	nan	nan	nan	nan	nan	open_sea	86713920	86714149	-146538	FALSE	TRUE
chr13	86567385	86567386	cg31867942_BC11	CG	intergenic	nan	nan	nan	nan	nan	open_sea	86713920	86714149	-146535	FALSE	TRUE
chr13	86726132	86726133	cg31868604_TC21	CG	intergenic	nan	nan	nan	nan	nan	open_sea	86713920	86714149	11984	TRUE	FALSE
chr13	86822546	86822547	cg31869013_TC21	CG	intergenic	nan	nan	nan	nan	nan	open_sea	86773910	86774133	48414	TRUE	FALSE
chr13	86840786	86840787	cg31869069_TC11	CG	intergenic	nan	nan	nan	nan	nan	open_sea	86773910	86774133	66654	TRUE	FALSE
chr13	86842269	86842270	cg31869077_TC11	CG	intergenic	nan	nan	nan	nan	nan	open_sea	86773910	86774133	68137	TRUE	FALSE
chr13	86959588	86959589	cg31869487_TC21	CG	intergenic	nan	nan	nan	nan	nan	open_sea	87069638	87069983	-110050	TRUE	FALSE
chr13	86960485	86960486	cg31869488_BC11	CG	intergenic	nan	nan	nan	nan	nan	open_sea	87069638	87069983	-109153	TRUE	FALSE
chr13	87047222	87047223	cg31869794_BC21	CG	intergenic	nan	nan	nan	nan	nan	open_sea	87069638	87069983	-22416	TRUE	FALSE
chr13	87110319	87110320	cg31870030_BC21	CG	intergenic	nan	nan	nan	nan	nan	open_sea	87069638	87069983	40337	TRUE	FALSE
chr13	87233130	87233131	cg31870557_TC11	CG	intergenic	nan	nan	nan	nan	nan	open_sea	87174026	87174454	58677	TRUE	FALSE
chr13	87234523	87234524	cg31870566_BC21	CG	intergenic	nan	nan	nan	nan	nan	open_sea	87174026	87174454	60070	FALSE	TRUE
chr13	87307763	87307764	cg31870910_BC21	CG	intergenic	nan	nan	nan	nan	nan	open_sea	87370779	87371119	-63016	TRUE	FALSE
chr13	87312329	87312330	cg31870922_TC21	CG	intergenic	nan	nan	nan	nan	nan	open_sea	87370779	87371119	-58450	TRUE	FALSE
chr13	87379061	87379062	cg31871266_TC21	CG	intergenic	nan	nan	nan	nan	nan	cpg_shelve	87374584	87375072	3990	TRUE	FALSE
chr13	87381182	87381183	cg31871279_TC11	CG	intergenic	nan	nan	nan	nan	nan	open_sea	87374584	87375072	6111	TRUE	FALSE
chr13	87381290	87381291	cg31871280_BC21	CG	intergenic	nan	nan	nan	nan	nan	open_sea	87374584	87375072	6219	TRUE	FALSE
chr13	87645687	87645688	cg31872447_TC21	CG	intergenic	nan	nan	nan	nan	nan	open_sea	87630078	87630292	15396	TRUE	FALSE
chr13	87646872	87646873	cg31872459_TC21	CG	intergenic	nan	nan	nan	nan	nan	open_sea	87630078	87630292	16581	TRUE	FALSE
chr1	128087423	128087424	cg31872579_BC11	CG	intron	58588.0	Zranb3	ENSMUSG00000036086.16	ENSMUST00000112538.3	-	open_sea	128103279	128103980	-15856	FALSE	TRUE
chr13	87714306	87714307	cg31872853_BC11	CG	intergenic	nan	nan	nan	nan	nan	open_sea	87630078	87630292	84015	TRUE	FALSE
chr13	87731432	87731433	cg31872900_TC21	CG	intergenic	nan	nan	nan	nan	nan	open_sea	87630078	87630292	101141	TRUE	FALSE
chr13	87732424	87732425	cg31872903_TC21	CG	intergenic	nan	nan	nan	nan	nan	open_sea	87630078	87630292	102133	TRUE	FALSE
chr13	87761702	87761703	cg31872999_TC21	CG	intergenic	nan	nan	nan	nan	nan	open_sea	87889944	87890208	-128242	TRUE	FALSE
chr13	87768916	87768917	cg31873015_BC21	CG	intergenic	nan	nan	nan	nan	nan	open_sea	87889944	87890208	-121028	TRUE	FALSE
chr13	87781565	87781566	cg31873048_TC21	CG	intergenic	nan	nan	nan	nan	nan	open_sea	87889944	87890208	-108379	TRUE	FALSE
chr13	87822484	87822485	cg31873204_BC11	CG	intergenic	nan	nan	nan	nan	nan	open_sea	87889944	87890208	-67460	TRUE	FALSE
chr13	87822845	87822846	cg31873208_BC21	CG	intergenic	nan	nan	nan	nan	nan	open_sea	87889944	87890208	-67099	TRUE	FALSE
chr13	87832471	87832472	cg31873239_TC11	CG	intergenic	nan	nan	nan	nan	nan	open_sea	87889944	87890208	-57473	TRUE	FALSE
chr13	87868873	87868874	cg31873389_BC21	CG	intergenic	nan	nan	nan	nan	nan	open_sea	87889944	87890208	-21071	FALSE	TRUE
chr13	87878872	87878873	cg31873415_TC21	CG	intergenic	nan	nan	nan	nan	nan	open_sea	87889944	87890208	-11072	FALSE	TRUE
chr13	87916088	87916089	cg31873543_TC11	CG	intergenic	nan	nan	nan	nan	nan	open_sea	87889944	87890208	25881	TRUE	FALSE
chr13	87916376	87916377	cg31873545_TC11	CG	intergenic	nan	nan	nan	nan	nan	open_sea	87889944	87890208	26169	TRUE	FALSE
chr13	88053447	88053448	cg31874069_BC21	CG	intergenic	nan	nan	nan	nan	nan	open_sea	87889944	87890208	163240	TRUE	FALSE
chr13	88076677	88076678	cg31874155_TC11	CG	intergenic	nan	nan	nan	nan	nan	open_sea	87889944	87890208	186470	TRUE	FALSE
chr13	88096764	88096765	cg31874237_BC21	CG	intergenic	nan	nan	nan	nan	nan	open_sea	87889944	87890208	206557	TRUE	FALSE
chr13	88177337	88177338	cg31874542_TC21	CG	intergenic	nan	nan	nan	nan	nan	open_sea	87889944	87890208	287130	TRUE	FALSE
chr13	88185885	88185886	cg31874572_TC21	CG	intergenic	nan	nan	nan	nan	nan	open_sea	87889944	87890208	295678	TRUE	FALSE
chr13	88285516	88285517	cg31874877_TC21	CG	intergenic	nan	nan	nan	nan	nan	open_sea	87889944	87890208	395309	TRUE	FALSE
chr13	88382442	88382443	cg31875213_BC21	CG	intergenic	nan	nan	nan	nan	nan	open_sea	88800569	88800938	-418127	FALSE	TRUE
chr13	88382701	88382702	cg31875214_TC11	CG	intergenic	nan	nan	nan	nan	nan	open_sea	88800569	88800938	-417868	TRUE	FALSE
chr13	88447712	88447713	cg31875460_BC21	CG	intergenic	nan	nan	nan	nan	nan	open_sea	88800569	88800938	-352857	TRUE	FALSE
chr13	88459021	88459022	cg31875490_TC21	CG	intergenic	nan	nan	nan	nan	nan	open_sea	88800569	88800938	-341548	TRUE	FALSE
chr13	88477723	88477724	cg31875567_TC21	CG	intergenic	nan	nan	nan	nan	nan	open_sea	88800569	88800938	-322846	TRUE	FALSE
chr13	88480607	88480608	cg31875589_TC11	CG	intergenic	nan	nan	nan	nan	nan	open_sea	88800569	88800938	-319962	TRUE	FALSE
chr13	88511385	88511386	cg31875751_BC21	CG	intergenic	nan	nan	nan	nan	nan	open_sea	88800569	88800938	-289184	TRUE	FALSE
chr13	88521372	88521373	cg31875794_BC21	CG	intergenic	nan	nan	nan	nan	nan	open_sea	88800569	88800938	-279197	TRUE	FALSE
chr13	88521422	88521423	cg31875795_TC11	CG	intergenic	nan	nan	nan	nan	nan	open_sea	88800569	88800938	-279147	TRUE	FALSE
chr13	88544275	88544276	cg31875882_BC21	CG	intergenic	nan	nan	nan	nan	nan	open_sea	88800569	88800938	-256294	TRUE	FALSE
chr13	88547456	88547457	cg31875898_BC21	CG	intergenic	nan	nan	nan	nan	nan	open_sea	88800569	88800938	-253113	TRUE	FALSE
chr13	88650981	88650982	cg31876249_BC21	CG	intergenic	nan	nan	nan	nan	nan	open_sea	88800569	88800938	-149588	TRUE	FALSE
chr13	88653073	88653074	cg31876256_TC21	CG	intergenic	nan	nan	nan	nan	nan	open_sea	88800569	88800938	-147496	TRUE	FALSE
chr13	88725280	88725281	cg31876516_BC11	CG	DCRD	-96230.5	Edil3	ENSMUSG00000034488.14	ENSMUST00000081769.12	+	open_sea	88800569	88800938	-75289	TRUE	FALSE
chr13	88765292	88765293	cg31876701_TC21	CG	DCRD	-56218.5	Edil3	ENSMUSG00000034488.14	ENSMUST00000081769.12	+	open_sea	88800569	88800938	-35277	TRUE	FALSE
chr13	88787062	88787063	cg31876853_TC21	CG	DCRD	-34448.5	Edil3	ENSMUSG00000034488.14	ENSMUST00000081769.12	+	open_sea	88800569	88800938	-13507	TRUE	FALSE
chr13	88821153	88821154	cg31877001_TC11	CG	Promoter	-357.5	Edil3	ENSMUSG00000034488.14	ENSMUST00000081769.12	+	cpg_shore	88821446	88821969	-293	TRUE	FALSE
chr13	88821460	88821461	cg31877006_BC21	CG	Promoter	-50.5	Edil3	ENSMUSG00000034488.14	ENSMUST00000081769.12	+	cpg_island	88821446	88821969	0	TRUE	FALSE
chr13	88821914	88821915	cg31877041_TC21	CG	Promoter	403.5	Edil3	ENSMUSG00000034488.14	ENSMUST00000081769.12	+	cpg_island	88821446	88821969	0	TRUE	FALSE
chr13	88984000	88984001	cg31877800_BC11	CG	intron	88366.5	Edil3	ENSMUSG00000034488.14	ENSMUST00000081769.12	+	open_sea	88821446	88821969	162032	FALSE	TRUE
chr13	88984000	88984001	cg31877800_BC12	CG	intron	88366.5	Edil3	ENSMUSG00000034488.14	ENSMUST00000081769.12	+	open_sea	88821446	88821969	162032	FALSE	TRUE
chr13	88984392	88984393	cg31877803_BC11	CG	intron	87974.5	Edil3	ENSMUSG00000034488.14	ENSMUST00000081769.12	+	open_sea	88821446	88821969	162424	TRUE	FALSE
chr13	89030718	89030719	cg31877975_TC21	CG	intron	41648.5	Edil3	ENSMUSG00000034488.14	ENSMUST00000081769.12	+	open_sea	89157602	89157907	-126884	TRUE	FALSE
chr13	89063968	89063969	cg31878109_BC21	CG	intron	8398.5	Edil3	ENSMUSG00000034488.14	ENSMUST00000081769.12	+	open_sea	89157602	89157907	-93634	TRUE	FALSE
chr13	89072632	89072633	cg31878134_BC11	CG	intron	-265.5	Edil3	ENSMUSG00000034488.14	ENSMUST00000081769.12	+	open_sea	89157602	89157907	-84970	TRUE	FALSE
chr13	89073002	89073003	cg31878136_TC21	CG	intron	-635.5	Edil3	ENSMUSG00000034488.14	ENSMUST00000081769.12	+	open_sea	89157602	89157907	-84600	FALSE	TRUE
chr13	89081937	89081938	cg31878173_BC11	CG	intron	-9570.5	Edil3	ENSMUSG00000034488.14	ENSMUST00000081769.12	+	open_sea	89157602	89157907	-75665	TRUE	FALSE
chr13	89336140	89336141	cg31879217_BC21	CG	intergenic	nan	nan	nan	nan	nan	open_sea	89215740	89215950	120191	TRUE	FALSE
chr13	89339078	89339079	cg31879234_TC21	CG	intergenic	nan	nan	nan	nan	nan	open_sea	89215740	89215950	123129	TRUE	FALSE
chr13	89406635	89406636	cg31879542_BC21	CG	intergenic	nan	nan	nan	nan	nan	open_sea	89215740	89215950	190686	TRUE	FALSE
chr13	89406704	89406705	cg31879546_BC11	CG	intergenic	nan	nan	nan	nan	nan	open_sea	89215740	89215950	190755	TRUE	FALSE
chr13	89427039	89427040	cg31879633_BC21	CG	intergenic	nan	nan	nan	nan	nan	open_sea	89215740	89215950	211090	TRUE	FALSE
chr13	89427901	89427902	cg31879636_BC21	CG	intergenic	nan	nan	nan	nan	nan	open_sea	89215740	89215950	211952	TRUE	FALSE
chr13	89428896	89428897	cg31879651_BC21	CG	intergenic	nan	nan	nan	nan	nan	open_sea	89215740	89215950	212947	TRUE	FALSE
chr13	89536528	89536529	cg31880144_BC21	CG	DCRD	-3267.5	Hapln1	ENSMUSG00000021613.9	ENSMUST00000022108.8	+	open_sea	89739366	89739817	-202838	TRUE	FALSE
chr13	89539297	89539298	cg31880167_BC21	CG	Promoter	-498.5	Hapln1	ENSMUSG00000021613.9	ENSMUST00000022108.8	+	open_sea	89739366	89739817	-200069	TRUE	FALSE
chr13	89539825	89539826	cg31880190_TC21	CG	Promoter	29.5	Hapln1	ENSMUSG00000021613.9	ENSMUST00000022108.8	+	open_sea	89739366	89739817	-199541	TRUE	FALSE
chr13	89539894	89539895	cg31880192_BC11	CG	Promoter	98.5	Hapln1	ENSMUSG00000021613.9	ENSMUST00000022108.8	+	open_sea	89739366	89739817	-199472	TRUE	FALSE
chr13	89545679	89545680	cg31880246_BC21	CG	intron	30044.5	Hapln1	ENSMUSG00000021613.9	ENSMUST00000022108.8	+	open_sea	89739366	89739817	-193687	TRUE	FALSE
chr13	89578331	89578332	cg31880462_TC21	CG	intron	-2607.5	Hapln1	ENSMUSG00000021613.9	ENSMUST00000022108.8	+	open_sea	89739366	89739817	-161035	FALSE	TRUE
chr13	89578427	89578428	cg31880465_BC21	CG	intron	-2703.5	Hapln1	ENSMUSG00000021613.9	ENSMUST00000022108.8	+	open_sea	89739366	89739817	-160939	FALSE	TRUE
chr13	89662748	89662749	cg31880946_TC21	CG	intron	-36901.5	Vcan	ENSMUSG00000021614.16	ENSMUST00000109543.8	-	open_sea	89739366	89739817	-76618	TRUE	FALSE
chr13	89678085	89678086	cg31881024_TC21	CG	exon	-30.5	Vcan	ENSMUSG00000021614.16	ENSMUST00000109543.8	-	open_sea	89739366	89739817	-61281	TRUE	FALSE
chr13	89678096	89678097	cg31881025_BC21	CG	exon	-19.5	Vcan	ENSMUSG00000021614.16	ENSMUST00000109543.8	-	open_sea	89739366	89739817	-61270	TRUE	FALSE
chr13	89678624	89678625	cg31881032_TC21	CG	intron	-21025.5	Vcan	ENSMUSG00000021614.16	ENSMUST00000109543.8	-	open_sea	89739366	89739817	-60742	TRUE	FALSE
chr13	89678681	89678682	cg31881033_TC21	CG	intron	-20968.5	Vcan	ENSMUSG00000021614.16	ENSMUST00000109543.8	-	open_sea	89739366	89739817	-60685	TRUE	FALSE
chr13	89685722	89685723	cg31881095_TC21	CG	intron	-13927.5	Vcan	ENSMUSG00000021614.16	ENSMUST00000109543.8	-	open_sea	89739366	89739817	-53644	TRUE	FALSE
chr13	89709752	89709753	cg31881235_BC21	CG	intron	10102.5	Vcan	ENSMUSG00000021614.16	ENSMUST00000109543.8	-	open_sea	89739366	89739817	-29614	TRUE	FALSE
chr13	89721860	89721861	cg31881316_BC21	CG	exon	1.5	Vcan	ENSMUSG00000021614.16	ENSMUST00000109543.8	-	open_sea	89739366	89739817	-17506	TRUE	FALSE
chr13	89730201	89730202	cg31881387_BC21	CG	intron	30551.5	Vcan	ENSMUSG00000021614.16	ENSMUST00000109543.8	-	open_sea	89739366	89739817	-9165	TRUE	FALSE
chr13	89735471	89735472	cg31881428_BC21	CG	intron	35821.5	Vcan	ENSMUSG00000021614.16	ENSMUST00000109543.8	-	cpg_shelve	89739366	89739817	-3895	TRUE	FALSE
chr13	89738794	89738795	cg31881445_BC11	CG	intron	39144.5	Vcan	ENSMUSG00000021614.16	ENSMUST00000109543.8	-	cpg_shelve	89739366	89739817	-572	TRUE	FALSE
chr13	89739728	89739729	cg31881479_BC21	CG	intron	40078.5	Vcan	ENSMUSG00000021614.16	ENSMUST00000109543.8	-	cpg_island	89739366	89739817	0	TRUE	FALSE
chr13	89740070	89740071	cg31881490_BC21	CG	intron	40420.5	Vcan	ENSMUSG00000021614.16	ENSMUST00000109543.8	-	cpg_shelve	89739366	89739817	254	TRUE	FALSE
chr13	89740369	89740370	cg31881501_BC21	CG	intron	40719.5	Vcan	ENSMUSG00000021614.16	ENSMUST00000109543.8	-	cpg_shore	89739366	89739817	553	TRUE	FALSE
chr13	89740450	89740451	cg31881503_BC21	CG	intron	40800.5	Vcan	ENSMUSG00000021614.16	ENSMUST00000109543.8	-	cpg_shore	89739366	89739817	634	TRUE	FALSE
chr13	89741593	89741594	cg31881547_BC21	CG	intron	41943.5	Vcan	ENSMUSG00000021614.16	ENSMUST00000109543.8	-	cpg_shore	89742137	89742416	-544	TRUE	FALSE
chr13	89741925	89741926	cg31881553_BC21	CG	Promoter	318.5	Vcan	ENSMUSG00000021614.16	ENSMUST00000109543.8	-	cpg_shelve	89742137	89742416	-212	TRUE	FALSE
chr13	89742235	89742236	cg31881565_TC21	CG	Promoter	8.5	Vcan	ENSMUSG00000021614.16	ENSMUST00000109543.8	-	cpg_island	89742137	89742416	0	TRUE	FALSE
chr13	89742254	89742255	cg31881566_BC21	CG	Promoter	-10.5	Vcan	ENSMUSG00000021614.16	ENSMUST00000109543.8	-	cpg_island	89742137	89742416	0	TRUE	FALSE
chr13	89742353	89742354	cg31881573_TC11	CG	Promoter	-109.5	Vcan	ENSMUSG00000021614.16	ENSMUST00000109543.8	-	cpg_island	89742137	89742416	0	TRUE	FALSE
chr13	89742389	89742390	cg31881575_TC21	CG	Promoter	-145.5	Vcan	ENSMUSG00000021614.16	ENSMUST00000109543.8	-	cpg_island	89742137	89742416	0	TRUE	FALSE
chr13	89797205	89797206	cg31881914_BC21	CG	DCRD	-54961.5	Vcan	ENSMUSG00000021614.16	ENSMUST00000109543.8	-	open_sea	89742137	89742416	54790	TRUE	FALSE
chr13	89886218	89886219	cg31882314_TC21	CG	intron	-83046.0	Xrcc4	ENSMUSG00000021615.13	ENSMUST00000022115.13	-	open_sea	89742137	89742416	143803	TRUE	FALSE
chr13	89955926	89955927	cg31882668_TC11	CG	intron	-13338.0	Xrcc4	ENSMUSG00000021615.13	ENSMUST00000022115.13	-	open_sea	90043033	90043352	-87107	TRUE	FALSE
chr13	90008075	90008076	cg31882878_BC21	CG	intron	38811.0	Xrcc4	ENSMUSG00000021615.13	ENSMUST00000022115.13	-	open_sea	90043033	90043352	-34958	FALSE	TRUE
chr13	90021586	90021587	cg31882964_BC11	CG	intron	52322.0	Xrcc4	ENSMUSG00000021615.13	ENSMUST00000022115.13	-	open_sea	90043033	90043352	-21447	TRUE	FALSE
chr13	90068269	90068270	cg31883149_BC21	CG	intron	99005.0	Xrcc4	ENSMUSG00000021615.13	ENSMUST00000022115.13	-	open_sea	90089535	90090032	-21266	FALSE	TRUE
chr13	90068277	90068278	cg31883150_BC21	CG	intron	99013.0	Xrcc4	ENSMUSG00000021615.13	ENSMUST00000022115.13	-	open_sea	90089535	90090032	-21258	FALSE	TRUE
chr13	90089041	90089042	cg31883259_BC21	CG	Promoter	-81.5	Tmem167	ENSMUSG00000012422.14	ENSMUST00000161568.7	+	cpg_shore	90089535	90090032	-494	TRUE	FALSE
chr13	90089052	90089053	cg31883260_TC21	CG	Promoter	-70.5	Tmem167	ENSMUSG00000012422.14	ENSMUST00000161568.7	+	cpg_shore	90089535	90090032	-483	TRUE	FALSE
chr13	90089535	90089536	cg31883272_TC11	CG	Promoter	72.5,412.5	Xrcc4,Tmem167	ENSMUSG00000021615.13,ENSMUSG00000012422.14	ENSMUST00000022115.13,ENSMUST00000161568.7	-,+	cpg_island	90089535	90090032	0	TRUE	FALSE
chr13	90089549	90089550	cg31883273_TC21	CG	Promoter	58.5,426.5	Xrcc4,Tmem167	ENSMUSG00000021615.13,ENSMUSG00000012422.14	ENSMUST00000022115.13,ENSMUST00000161568.7	-,+	cpg_island	90089535	90090032	0	TRUE	FALSE
chr13	90089571	90089572	cg31883275_TC21	CG	Promoter	36.5,448.5	Xrcc4,Tmem167	ENSMUSG00000021615.13,ENSMUSG00000012422.14	ENSMUST00000022115.13,ENSMUST00000161568.7	-,+	cpg_island	90089535	90090032	0	TRUE	FALSE
chr13	90089937	90089938	cg31883314_BC11	CG	Promoter	-329.5	Xrcc4	ENSMUSG00000021615.13	ENSMUST00000022115.13	-	cpg_island	90089535	90090032	0	TRUE	FALSE
chr13	90105845	90105846	cg31883432_TC21	CG	3'-UTR	2504.5	Tmem167	ENSMUSG00000012422.14	ENSMUST00000161568.7	+	open_sea	90089535	90090032	15814	TRUE	FALSE
chr13	90187960	90187961	cg31883876_TC21	CG	DCRD	-98352.5,98837.5	Xrcc4,Tmem167	ENSMUSG00000021615.13,ENSMUSG00000012422.14	ENSMUST00000022115.13,ENSMUST00000161568.7	-,+	open_sea	90089535	90090032	97929	TRUE	FALSE
chr13	90215669	90215670	cg31884000_BC21	CG	intergenic	nan	nan	nan	nan	nan	open_sea	90089535	90090032	125638	TRUE	FALSE
chr13	90217657	90217658	cg31884030_BC11	CG	intergenic	nan	nan	nan	nan	nan	open_sea	90089535	90090032	127626	TRUE	FALSE
chr13	90293197	90293198	cg31884429_TC21	CG	intergenic	nan	nan	nan	nan	nan	open_sea	90443155	90443876	-149958	TRUE	FALSE
chr13	90359927	90359928	cg31884738_TC21	CG	intergenic	nan	nan	nan	nan	nan	open_sea	90443155	90443876	-83228	TRUE	FALSE
chr13	90417429	90417430	cg31885037_TC11	CG	intergenic	nan	nan	nan	nan	nan	open_sea	90443155	90443876	-25726	TRUE	FALSE
chr13	90418914	90418915	cg31885049_TC11	CG	intergenic	nan	nan	nan	nan	nan	open_sea	90443155	90443876	-24241	TRUE	FALSE
chr13	90583210	90583211	cg31885821_TC21	CG	intergenic	nan	nan	nan	nan	nan	open_sea	90593630	90593940	-10420	TRUE	FALSE
chr13	90660899	90660900	cg31886158_TC21	CG	intergenic	nan	nan	nan	nan	nan	cpg_shelve	90663621	90663926	-2722	TRUE	FALSE
chr13	90748870	90748871	cg31886576_BC21	CG	intergenic	nan	nan	nan	nan	nan	open_sea	90663621	90663926	84945	TRUE	FALSE
chr13	90760109	90760110	cg31886629_BC21	CG	intergenic	nan	nan	nan	nan	nan	open_sea	90663621	90663926	96184	TRUE	FALSE
chr13	90760131	90760132	cg31886630_BC21	CG	intergenic	nan	nan	nan	nan	nan	open_sea	90663621	90663926	96206	TRUE	FALSE
chr13	90778089	90778090	cg31886705_BC21	CG	intergenic	nan	nan	nan	nan	nan	open_sea	90663621	90663926	114164	TRUE	FALSE
chr13	90796852	90796853	cg31886817_TC11	CG	intergenic	nan	nan	nan	nan	nan	open_sea	90923074	90923635	-126222	TRUE	FALSE
chr13	90798992	90798993	cg31886841_TC21	CG	intergenic	nan	nan	nan	nan	nan	open_sea	90923074	90923635	-124082	TRUE	FALSE
chr13	90820178	90820179	cg31886937_TC21	CG	DCRD	85176.5	Atp6ap1l	ENSMUSG00000078958.9	ENSMUST00000109541.3	-	open_sea	90923074	90923635	-102896	TRUE	FALSE
chr13	90867126	90867127	cg31887259_TC21	CG	DCRD	-55831.5,38228.5	Rps23,Atp6ap1l	ENSMUSG00000049517.8,ENSMUSG00000078958.9	ENSMUST00000051955.8,ENSMUST00000109541.3	+,-	open_sea	90923074	90923635	-55948	TRUE	FALSE
chr13	90881526	90881527	cg31887332_TC11	CG	DCRD	-41431.5,23828.5	Rps23,Atp6ap1l	ENSMUSG00000049517.8,ENSMUSG00000078958.9	ENSMUST00000051955.8,ENSMUST00000109541.3	+,-	open_sea	90923074	90923635	-41548	TRUE	FALSE
chr13	90891710	90891711	cg31887440_BC21	CG	intron	-2686.5	Atp6ap1l	ENSMUSG00000078958.9	ENSMUST00000109541.3	-	open_sea	90923074	90923635	-31364	TRUE	FALSE
chr13	90898723	90898724	cg31887507_TC21	CG	exon	-26.0	Atp6ap1l	ENSMUSG00000078958.9	ENSMUST00000109541.3	-	open_sea	90923074	90923635	-24351	TRUE	FALSE
chr13	90898819	90898820	cg31887509_BC21	CG	exon	70.0	Atp6ap1l	ENSMUSG00000078958.9	ENSMUST00000109541.3	-	open_sea	90923074	90923635	-24255	TRUE	FALSE
chr13	90899876	90899877	cg31887518_TC21	CG	intron	5479.5	Atp6ap1l	ENSMUSG00000078958.9	ENSMUST00000109541.3	-	open_sea	90923074	90923635	-23198	TRUE	FALSE
chr13	90899946	90899947	cg31887519_TC21	CG	intron	5549.5	Atp6ap1l	ENSMUSG00000078958.9	ENSMUST00000109541.3	-	open_sea	90923074	90923635	-23128	TRUE	FALSE
chr13	90905320	90905321	cg31887580_BC21	CG	Promoter	34.5	Atp6ap1l	ENSMUSG00000078958.9	ENSMUST00000109541.3	-	open_sea	90923074	90923635	-17754	TRUE	FALSE
chr13	90905465	90905466	cg31887581_BC21	CG	Promoter	-110.5	Atp6ap1l	ENSMUSG00000078958.9	ENSMUST00000109541.3	-	open_sea	90923074	90923635	-17609	TRUE	FALSE
chr13	90912870	90912871	cg31887670_TC21	CG	DCRD	-10087.5,-7515.5	Rps23,Atp6ap1l	ENSMUSG00000049517.8,ENSMUSG00000078958.9	ENSMUST00000051955.8,ENSMUST00000109541.3	+,-	open_sea	90923074	90923635	-10204	TRUE	FALSE
chr13	90922890	90922891	cg31887784_BC21	CG	Promoter	-67.5	Rps23	ENSMUSG00000049517.8	ENSMUST00000051955.8	+	cpg_shore	90923074	90923635	-184	TRUE	FALSE
chr13	90922932	90922933	cg31887786_TC21	CG	Promoter	-25.5	Rps23	ENSMUSG00000049517.8	ENSMUST00000051955.8	+	cpg_shore	90923074	90923635	-142	TRUE	FALSE
chr13	90923505	90923506	cg31887824_TC21	CG	intron	448.5	Rps23	ENSMUSG00000049517.8	ENSMUST00000051955.8	+	cpg_island	90923074	90923635	0	TRUE	FALSE
chr13	90967956	90967957	cg31888228_BC11	CG	intron	-111705.5	Atg10	ENSMUSG00000021619.6	ENSMUST00000022119.5	-	open_sea	90923074	90923635	44322	TRUE	FALSE
chr13	90968000	90968001	cg31888230_TC21	CG	intron	-111661.5	Atg10	ENSMUSG00000021619.6	ENSMUST00000022119.5	-	open_sea	90923074	90923635	44366	TRUE	FALSE
chr13	90973465	90973466	cg31888279_TC21	CG	intron	-106196.5	Atg10	ENSMUSG00000021619.6	ENSMUST00000022119.5	-	open_sea	90923074	90923635	49831	TRUE	FALSE
chr13	91010757	91010758	cg31888482_BC11	CG	intron	-68904.5	Atg10	ENSMUSG00000021619.6	ENSMUST00000022119.5	-	open_sea	90923074	90923635	87123	TRUE	FALSE
chr13	91039361	91039362	cg31888752_BC21	CG	intron	-40300.5	Atg10	ENSMUSG00000021619.6	ENSMUST00000022119.5	-	open_sea	90923074	90923635	115727	TRUE	FALSE
chr13	91039510	91039511	cg31888757_BC21	CG	intron	-40151.5	Atg10	ENSMUSG00000021619.6	ENSMUST00000022119.5	-	open_sea	90923074	90923635	115876	TRUE	FALSE
chr13	91102135	91102136	cg31889156_TC21	CG	intron	22473.5	Atg10	ENSMUSG00000021619.6	ENSMUST00000022119.5	-	open_sea	91223793	91224289	-121658	TRUE	FALSE
chr13	91139188	91139189	cg31889418_TC21	CG	intron	59526.5	Atg10	ENSMUSG00000021619.6	ENSMUST00000022119.5	-	open_sea	91223793	91224289	-84605	TRUE	FALSE
chr13	91156433	91156434	cg31889522_BC21	CG	intron	76771.5	Atg10	ENSMUSG00000021619.6	ENSMUST00000022119.5	-	open_sea	91223793	91224289	-67360	TRUE	FALSE
chr13	91156497	91156498	cg31889523_TC21	CG	intron	76835.5	Atg10	ENSMUSG00000021619.6	ENSMUST00000022119.5	-	open_sea	91223793	91224289	-67296	TRUE	FALSE
chr13	91165483	91165484	cg31889599_TC11	CG	intron	85821.5	Atg10	ENSMUSG00000021619.6	ENSMUST00000022119.5	-	open_sea	91223793	91224289	-58310	TRUE	FALSE
chr13	91169677	91169678	cg31889661_BC21	CG	intron	90015.5	Atg10	ENSMUSG00000021619.6	ENSMUST00000022119.5	-	open_sea	91223793	91224289	-54116	TRUE	FALSE
chr13	91171413	91171414	cg31889686_BC21	CG	intron	91751.5	Atg10	ENSMUSG00000021619.6	ENSMUST00000022119.5	-	open_sea	91223793	91224289	-52380	FALSE	TRUE
chr13	91179002	91179003	cg31889737_BC21	CG	intron	99340.5	Atg10	ENSMUSG00000021619.6	ENSMUST00000022119.5	-	open_sea	91223793	91224289	-44791	TRUE	FALSE
chr13	91179686	91179687	cg31889741_TC21	CG	intron	100024.5	Atg10	ENSMUSG00000021619.6	ENSMUST00000022119.5	-	open_sea	91223793	91224289	-44107	TRUE	FALSE
chr13	91179727	91179728	cg31889743_TC21	CG	intron	100065.5	Atg10	ENSMUSG00000021619.6	ENSMUST00000022119.5	-	open_sea	91223793	91224289	-44066	TRUE	FALSE
chr13	91215132	91215133	cg31890074_TC11	CG	intron	135470.5	Atg10	ENSMUSG00000021619.6	ENSMUST00000022119.5	-	open_sea	91223793	91224289	-8661	TRUE	FALSE
chr13	91220460	91220461	cg31890126_BC21	CG	intron	140798.5	Atg10	ENSMUSG00000021619.6	ENSMUST00000022119.5	-	cpg_shelve	91223793	91224289	-3333	TRUE	FALSE
chr13	91223760	91223761	cg31890148_BC21	CG	Promoter	207.5	Atg10	ENSMUSG00000021619.6	ENSMUST00000022119.5	-	cpg_shore	91223793	91224289	-33	TRUE	FALSE
chr13	91224214	91224215	cg31890193_TC11	CG	Promoter	-246.5	Atg10	ENSMUSG00000021619.6	ENSMUST00000022119.5	-	cpg_island	91223793	91224289	0	TRUE	FALSE
chr13	91226603	91226604	cg31890224_BC21	CG	DCRD	-2635.5	Atg10	ENSMUSG00000021619.6	ENSMUST00000022119.5	-	cpg_shelve	91223793	91224289	2315	TRUE	FALSE
chr13	91262150	91262151	cg31890421_TC21	CG	DCRD	-38182.5	Atg10	ENSMUSG00000021619.6	ENSMUST00000022119.5	-	open_sea	91223793	91224289	37862	TRUE	FALSE
chr13	91366723	91366724	cg31891225_BC21	CG	DCRD	-94326.5	Ssbp2	ENSMUSG00000003992.15	ENSMUST00000004094.14	+	open_sea	91460384	91462219	-93661	TRUE	FALSE
chr13	91370553	91370554	cg31891266_BC21	CG	DCRD	-90496.5	Ssbp2	ENSMUSG00000003992.15	ENSMUST00000004094.14	+	open_sea	91460384	91462219	-89831	TRUE	FALSE
chr13	91373795	91373796	cg31891323_BC21	CG	DCRD	-87254.5	Ssbp2	ENSMUSG00000003992.15	ENSMUST00000004094.14	+	open_sea	91460384	91462219	-86589	TRUE	FALSE
chr13	91388077	91388078	cg31891459_BC21	CG	DCRD	-72972.5	Ssbp2	ENSMUSG00000003992.15	ENSMUST00000004094.14	+	open_sea	91460384	91462219	-72307	TRUE	FALSE
chr13	91391385	91391386	cg31891486_BC21	CG	DCRD	-69664.5	Ssbp2	ENSMUSG00000003992.15	ENSMUST00000004094.14	+	open_sea	91460384	91462219	-68999	TRUE	FALSE
chr13	91393968	91393969	cg31891508_BC11	CG	DCRD	-67081.5	Ssbp2	ENSMUSG00000003992.15	ENSMUST00000004094.14	+	open_sea	91460384	91462219	-66416	TRUE	FALSE
chr13	91394419	91394420	cg31891509_BC11	CG	DCRD	-66630.5	Ssbp2	ENSMUSG00000003992.15	ENSMUST00000004094.14	+	open_sea	91460384	91462219	-65965	TRUE	FALSE
chr13	91396485	91396486	cg31891537_BC21	CG	DCRD	-64564.5	Ssbp2	ENSMUSG00000003992.15	ENSMUST00000004094.14	+	open_sea	91460384	91462219	-63899	TRUE	FALSE
chr13	91444221	91444222	cg31891955_TC21	CG	DCRD	-16828.5	Ssbp2	ENSMUSG00000003992.15	ENSMUST00000004094.14	+	open_sea	91460384	91462219	-16163	TRUE	FALSE
chr13	91460798	91460799	cg31892124_BC21	CG	Promoter	-251.5	Ssbp2	ENSMUSG00000003992.15	ENSMUST00000004094.14	+	cpg_island	91460384	91462219	0	FALSE	TRUE
chr13	91460856	91460857	cg31892125_BC21	CG	Promoter	-193.5	Ssbp2	ENSMUSG00000003992.15	ENSMUST00000004094.14	+	cpg_island	91460384	91462219	0	FALSE	TRUE
chr13	91461191	91461192	cg31892153_BC11	CG	Promoter	141.5	Ssbp2	ENSMUSG00000003992.15	ENSMUST00000004094.14	+	cpg_island	91460384	91462219	0	TRUE	FALSE
chr13	91469148	91469149	cg31892353_BC21	CG	intron	113091.0	Ssbp2	ENSMUSG00000003992.15	ENSMUST00000004094.14	+	open_sea	91460384	91462219	6930	TRUE	FALSE
chr13	91509365	91509366	cg31892627_TC21	CG	intron	72874.0	Ssbp2	ENSMUSG00000003992.15	ENSMUST00000004094.14	+	open_sea	91460384	91462219	47147	TRUE	FALSE
chr13	91511117	91511118	cg31892637_BC21	CG	intron	71122.0	Ssbp2	ENSMUSG00000003992.15	ENSMUST00000004094.14	+	open_sea	91460384	91462219	48899	TRUE	FALSE
chr13	91541311	91541312	cg31892856_BC11	CG	intron	40928.0	Ssbp2	ENSMUSG00000003992.15	ENSMUST00000004094.14	+	open_sea	91460384	91462219	79093	TRUE	FALSE
chr13	91634319	91634320	cg31893463_TC11	CG	intron	-52080.0	Ssbp2	ENSMUSG00000003992.15	ENSMUST00000004094.14	+	open_sea	91728529	91729248	-94210	TRUE	FALSE
chr13	91648461	91648462	cg31893582_TC21	CG	intron	-66222.0	Ssbp2	ENSMUSG00000003992.15	ENSMUST00000004094.14	+	open_sea	91728529	91729248	-80068	TRUE	FALSE
chr13	91697191	91697192	cg31893906_BC21	CG	intron	-114952.0	Ssbp2	ENSMUSG00000003992.15	ENSMUST00000004094.14	+	open_sea	91728529	91729248	-31338	TRUE	FALSE
chr13	91700850	91700851	cg31893943_TC11	CG	3'-UTR	1210.5	Ssbp2	ENSMUSG00000003992.15	ENSMUST00000004094.14	+	open_sea	91728529	91729248	-27679	TRUE	FALSE
chr13	91724763	91724764	cg31894120_TC11	CG	DCRD	-16748.5,82941.5	Acot12,Zcchc9	ENSMUSG00000021620.4,ENSMUSG00000021621.15	ENSMUST00000022120.4,ENSMUST00000022121.12	+,-	cpg_shelve	91728529	91729248	-3766	TRUE	FALSE
chr13	91725020	91725021	cg31894122_TC11	CG	DCRD	-16491.5,82684.5	Acot12,Zcchc9	ENSMUSG00000021620.4,ENSMUSG00000021621.15	ENSMUST00000022120.4,ENSMUST00000022121.12	+,-	cpg_shelve	91728529	91729248	-3509	TRUE	FALSE
chr13	91741504	91741505	cg31894219_TC21	CG	Promoter	-7.5	Acot12	ENSMUSG00000021620.4	ENSMUST00000022120.4	+	cpg_island	91741308	91741695	0	TRUE	FALSE
chr13	91741528	91741529	cg31894220_TC21	CG	Promoter	16.5	Acot12	ENSMUSG00000021620.4	ENSMUST00000022120.4	+	cpg_island	91741308	91741695	0	TRUE	FALSE
chr13	91765922	91765923	cg31894462_TC11	CG	intron	-2092.5	Acot12	ENSMUSG00000021620.4	ENSMUST00000022120.4	+	open_sea	91741308	91741695	24228	TRUE	FALSE
chr13	91785064	91785065	cg31894623_TC21	CG	3'-UTR	398.5	Acot12	ENSMUSG00000021620.4	ENSMUST00000022120.4	+	open_sea	91807249	91807719	-22185	TRUE	FALSE
chr13	91785097	91785098	cg31894624_TC21	CG	3'-UTR	365.5	Acot12	ENSMUSG00000021620.4	ENSMUST00000022120.4	+	open_sea	91807249	91807719	-22152	TRUE	FALSE
chr13	91794960	91794961	cg31894709_TC21	CG	DCRD	12744.5,53448.5,81924.5	Zcchc9,Acot12,Ckmt2	ENSMUSG00000021621.15,ENSMUSG00000021620.4,ENSMUSG00000021622.3	ENSMUST00000022121.12,ENSMUST00000022120.4,ENSMUST00000022122.3	-,+,-	open_sea	91807249	91807719	-12289	TRUE	FALSE
chr13	91797073	91797074	cg31894740_BC21	CG	3'-UTR	238.0	Zcchc9	ENSMUSG00000021621.15	ENSMUST00000022121.12	-	open_sea	91807249	91807719	-10176	TRUE	FALSE
chr13	91800924	91800925	cg31894795_BC21	CG	exon	-16.5	Zcchc9	ENSMUSG00000021621.15	ENSMUST00000022121.12	-	open_sea	91807249	91807719	-6325	TRUE	FALSE
chr13	91800999	91801000	cg31894798_TC21	CG	exon	58.5	Zcchc9	ENSMUSG00000021621.15	ENSMUST00000022121.12	-	open_sea	91807249	91807719	-6250	TRUE	FALSE
chr13	91807259	91807260	cg31894857_BC21	CG	Promoter	445.5	Zcchc9	ENSMUSG00000021621.15	ENSMUST00000022121.12	-	cpg_island	91807249	91807719	0	TRUE	FALSE
chr13	91807821	91807822	cg31894904_BC21	CG	Promoter	-116.5	Zcchc9	ENSMUSG00000021621.15	ENSMUST00000022121.12	-	cpg_shore	91807249	91807719	103	TRUE	FALSE
chr13	91807857	91807858	cg31894906_BC21	CG	Promoter	-152.5	Zcchc9	ENSMUSG00000021621.15	ENSMUST00000022121.12	-	cpg_shore	91807249	91807719	139	TRUE	FALSE
chr13	91823844	91823845	cg31895057_TC11	CG	DCRD	-16139.5,53040.5,82332.5	Zcchc9,Ckmt2,Acot12	ENSMUSG00000021621.15,ENSMUSG00000021622.3,ENSMUSG00000021620.4	ENSMUST00000022121.12,ENSMUST00000022122.3,ENSMUST00000022120.4	-,-,+	open_sea	91807249	91807719	16126	TRUE	FALSE
chr13	91824898	91824899	cg31895067_BC21	CG	DCRD	-17193.5,51986.5,83386.5	Zcchc9,Ckmt2,Acot12	ENSMUSG00000021621.15,ENSMUSG00000021622.3,ENSMUSG00000021620.4	ENSMUST00000022121.12,ENSMUST00000022122.3,ENSMUST00000022120.4	-,-,+	open_sea	91807249	91807719	17180	TRUE	FALSE
chr13	91843146	91843147	cg31895153_TC11	CG	DCRD	-35441.5,33738.5	Zcchc9,Ckmt2	ENSMUSG00000021621.15,ENSMUSG00000021622.3	ENSMUST00000022121.12,ENSMUST00000022122.3	-,-	open_sea	91807249	91807719	35428	FALSE	TRUE
chr13	91843149	91843150	cg31895154_BC21	CG	DCRD	-35444.5,33735.5	Zcchc9,Ckmt2	ENSMUSG00000021621.15,ENSMUSG00000021622.3	ENSMUST00000022121.12,ENSMUST00000022122.3	-,-	open_sea	91807249	91807719	35431	FALSE	TRUE
chr13	91855718	91855719	cg31895240_BC21	CG	intron	-9417.5	Ckmt2	ENSMUSG00000021622.3	ENSMUST00000022122.3	-	open_sea	91807249	91807719	48000	TRUE	FALSE
chr13	91857642	91857643	cg31895258_BC11	CG	intron	-7493.5	Ckmt2	ENSMUSG00000021622.3	ENSMUST00000022122.3	-	open_sea	91807249	91807719	49924	TRUE	FALSE
chr13	91876707	91876708	cg31895407_BC21	CG	Promoter	177.5	Ckmt2	ENSMUSG00000021622.3	ENSMUST00000022122.3	-	open_sea	91807249	91807719	68989	TRUE	FALSE
chr13	91876860	91876861	cg31895410_BC21	CG	Promoter	24.5	Ckmt2	ENSMUSG00000021622.3	ENSMUST00000022122.3	-	open_sea	91807249	91807719	69142	TRUE	FALSE
chr13	91877086	91877087	cg31895412_TC11	CG	Promoter	-201.5	Ckmt2	ENSMUSG00000021622.3	ENSMUST00000022122.3	-	open_sea	91807249	91807719	69368	TRUE	FALSE
chr13	91877461	91877462	cg31895416_TC21	CG	Promoter	-576.5	Ckmt2	ENSMUSG00000021622.3	ENSMUST00000022122.3	-	open_sea	91807249	91807719	69743	TRUE	FALSE
chr13	91877550	91877551	cg31895418_TC21	CG	Promoter	-665.5	Ckmt2	ENSMUSG00000021622.3	ENSMUST00000022122.3	-	open_sea	91807249	91807719	69832	TRUE	FALSE
chr13	91885655	91885656	cg31895507_TC21	CG	exon	8.5	Rasgrf2	ENSMUSG00000021708.17	ENSMUST00000099326.9	-	open_sea	91807249	91807719	77937	TRUE	FALSE
chr13	91890663	91890664	cg31895543_TC21	CG	exon	46.0	Rasgrf2	ENSMUSG00000021708.17	ENSMUST00000099326.9	-	open_sea	91807249	91807719	82945	TRUE	FALSE
chr13	91893321	91893322	cg31895560_BC21	CG	intron	-114641.5	Rasgrf2	ENSMUSG00000021708.17	ENSMUST00000099326.9	-	open_sea	91807249	91807719	85603	TRUE	FALSE
chr13	91934216	91934217	cg31895849_TC21	CG	intron	-73746.5	Rasgrf2	ENSMUSG00000021708.17	ENSMUST00000099326.9	-	open_sea	91807249	91807719	126498	TRUE	FALSE
chr13	91987694	91987695	cg31896156_BC21	CG	intron	-20268.5	Rasgrf2	ENSMUSG00000021708.17	ENSMUST00000099326.9	-	open_sea	92131220	92131980	-143526	TRUE	FALSE
chr13	91988014	91988015	cg31896158_TC21	CG	exon	11.5	Rasgrf2	ENSMUSG00000021708.17	ENSMUST00000099326.9	-	open_sea	92131220	92131980	-143206	TRUE	FALSE
chr13	92030795	92030796	cg31896307_TC11	CG	exon	-8.0	Rasgrf2	ENSMUSG00000021708.17	ENSMUST00000099326.9	-	open_sea	92131220	92131980	-100425	TRUE	FALSE
chr13	92031029	92031030	cg31896316_TC21	CG	intron	23066.5	Rasgrf2	ENSMUSG00000021708.17	ENSMUST00000099326.9	-	open_sea	92131220	92131980	-100191	TRUE	FALSE
chr13	92036371	92036372	cg31896369_TC21	CG	intron	28408.5	Rasgrf2	ENSMUSG00000021708.17	ENSMUST00000099326.9	-	open_sea	92131220	92131980	-94849	TRUE	FALSE
chr13	92104127	92104128	cg31896803_BC11	CG	intron	96164.5	Rasgrf2	ENSMUSG00000021708.17	ENSMUST00000099326.9	-	open_sea	92131220	92131980	-27093	TRUE	FALSE
chr13	92104407	92104408	cg31896804_BC21	CG	intron	96444.5	Rasgrf2	ENSMUSG00000021708.17	ENSMUST00000099326.9	-	open_sea	92131220	92131980	-26813	TRUE	FALSE
chr13	92125743	92125744	cg31896922_BC21	CG	intron	117780.5	Rasgrf2	ENSMUSG00000021708.17	ENSMUST00000099326.9	-	open_sea	92131220	92131980	-5477	TRUE	FALSE
chr13	92130752	92130753	cg31896964_TC21	CG	intron	122789.5	Rasgrf2	ENSMUSG00000021708.17	ENSMUST00000099326.9	-	cpg_shore	92131220	92131980	-468	TRUE	FALSE
chr13	92131331	92131332	cg31896987_BC21	CG	Promoter	162.5	Rasgrf2	ENSMUSG00000021708.17	ENSMUST00000099326.9	-	cpg_island	92131220	92131980	0	TRUE	FALSE
chr13	92131361	92131362	cg31896988_BC11	CG	Promoter	132.5	Rasgrf2	ENSMUSG00000021708.17	ENSMUST00000099326.9	-	cpg_island	92131220	92131980	0	TRUE	FALSE
chr13	92139999	92140000	cg31897100_BC21	CG	DCRD	-8505.5	Rasgrf2	ENSMUSG00000021708.17	ENSMUST00000099326.9	-	open_sea	92131220	92131980	8020	TRUE	FALSE
chr13	92173099	92173100	cg31897294_TC21	CG	DCRD	-41605.5	Rasgrf2	ENSMUSG00000021708.17	ENSMUST00000099326.9	-	open_sea	92131220	92131980	41120	FALSE	TRUE
chr13	92235622	92235623	cg31897733_BC21	CG	exon	-30.0	Msh3	ENSMUSG00000014850.15	ENSMUST00000185852.6	-	open_sea	92131220	92131980	103643	TRUE	FALSE
chr13	92235700	92235701	cg31897734_TC21	CG	exon	48.0	Msh3	ENSMUSG00000014850.15	ENSMUST00000185852.6	-	open_sea	92131220	92131980	103721	TRUE	FALSE
chr13	92305977	92305978	cg31898342_TC21	CG	Promoter	-2.5	Gm20379	ENSMUSG00000100622.1	ENSMUST00000188317.1	+	open_sea	92354602	92355478	-48625	TRUE	FALSE
chr13	92305998	92305999	cg31898343_TC21	CG	Promoter	18.5	Gm20379	ENSMUSG00000100622.1	ENSMUST00000188317.1	+	open_sea	92354602	92355478	-48604	TRUE	FALSE
chr13	92344538	92344539	cg31898733_BC21	CG	intron	61105.0	Msh3	ENSMUSG00000014850.15	ENSMUST00000185852.6	-	open_sea	92354602	92355478	-10064	TRUE	FALSE
chr13	92355033	92355034	cg31898916_BC21	CG	Promoter	-38.5,307.5	Msh3,Dhfr	ENSMUSG00000014850.15,ENSMUSG00000021707.5	ENSMUST00000185852.6,ENSMUST00000022218.5	-,+	cpg_island	92354602	92355478	0	FALSE	TRUE
chr13	92355190	92355191	cg31898929_TC21	CG	Promoter	-195.5,464.5	Msh3,Dhfr	ENSMUSG00000014850.15,ENSMUSG00000021707.5	ENSMUST00000185852.6,ENSMUST00000022218.5	-,+	cpg_island	92354602	92355478	0	TRUE	FALSE
chr13	92355210	92355211	cg31898932_TC21	CG	Promoter	-215.5,484.5	Msh3,Dhfr	ENSMUSG00000014850.15,ENSMUSG00000021707.5	ENSMUST00000185852.6,ENSMUST00000022218.5	-,+	cpg_island	92354602	92355478	0	TRUE	FALSE
chr13	92355287	92355288	cg31898938_BC21	CG	Promoter	-292.5	Msh3	ENSMUSG00000014850.15	ENSMUST00000185852.6	-	cpg_island	92354602	92355478	0	TRUE	FALSE
chr13	92369920	92369921	cg31899073_BC11	CG	intron	1969.0	Dhfr	ENSMUSG00000021707.5	ENSMUST00000022218.5	+	open_sea	92354602	92355478	14443	TRUE	FALSE
chr13	92403897	92403898	cg31899303_TC21	CG	DCRD	-48902.5,-22760.5,49171.5,80115.5,97917.5	Msh3,Ankrd34b,Dhfr,Fam151b,Gm20379	ENSMUSG00000014850.15,ENSMUSG00000045034.12,ENSMUSG00000021707.5,ENSMUSG00000034334.8,ENSMUSG00000100622.1	ENSMUST00000185852.6,ENSMUST00000168871.1,ENSMUST00000022218.5,ENSMUST00000040106.8,ENSMUST00000188317.1	-,+,+,-,+	open_sea	92425853	92427042	-21956	TRUE	FALSE
chr13	92425803	92425804	cg31899468_TC11	CG	Promoter	-854.5	Ankrd34b	ENSMUSG00000045034.12	ENSMUST00000168871.1	+	cpg_shore	92425853	92427042	-50	TRUE	FALSE
chr13	92425905	92425906	cg31899475_BC11	CG	Promoter	-752.5	Ankrd34b	ENSMUSG00000045034.12	ENSMUST00000168871.1	+	cpg_island	92425853	92427042	0	TRUE	FALSE
chr13	92426317	92426318	cg31899530_BC11	CG	Promoter	-340.5	Ankrd34b	ENSMUSG00000045034.12	ENSMUST00000168871.1	+	cpg_island	92425853	92427042	0	FALSE	TRUE
chr13	92426351	92426352	cg31899532_BC11	CG	Promoter	-306.5	Ankrd34b	ENSMUSG00000045034.12	ENSMUST00000168871.1	+	cpg_island	92425853	92427042	0	TRUE	FALSE
chr13	92426997	92426998	cg31899612_TC21	CG	Promoter	339.5	Ankrd34b	ENSMUSG00000045034.12	ENSMUST00000168871.1	+	cpg_island	92425853	92427042	0	TRUE	FALSE
chr13	92427127	92427128	cg31899620_TC21	CG	Promoter	469.5	Ankrd34b	ENSMUSG00000045034.12	ENSMUST00000168871.1	+	cpg_shore	92425853	92427042	86	TRUE	FALSE
chr13	92428422	92428423	cg31899633_BC11	CG	intron	5354.5	Ankrd34b	ENSMUSG00000045034.12	ENSMUST00000061594.12	+	cpg_shore	92425853	92427042	1381	TRUE	FALSE
chr13	92440365	92440366	cg31899788_BC11	CG	3'-UTR	-7.5	Ankrd34b	ENSMUSG00000045034.12	ENSMUST00000168871.1	+	open_sea	92425853	92427042	13324	TRUE	FALSE
chr13	92477321	92477322	cg31900135_BC21	CG	intron	10398.5	Fam151b	ENSMUSG00000034334.8	ENSMUST00000040106.8	-	open_sea	92425853	92427042	50280	TRUE	FALSE
chr13	92477900	92477901	cg31900144_TC11	CG	exon	10.0	Fam151b	ENSMUSG00000034334.8	ENSMUST00000040106.8	-	open_sea	92425853	92427042	50859	TRUE	FALSE
chr13	92484019	92484020	cg31900217_TC21	CG	Promoter	-6.5	Fam151b	ENSMUSG00000034334.8	ENSMUST00000040106.8	-	open_sea	92530435	92531395	-46416	TRUE	FALSE
chr13	92484039	92484040	cg31900218_TC11	CG	Promoter	-26.5	Fam151b	ENSMUSG00000034334.8	ENSMUST00000040106.8	-	open_sea	92530435	92531395	-46396	TRUE	FALSE
chr13	92503419	92503420	cg31900337_TC21	CG	intron	-5568.5	Zfyve16	ENSMUSG00000021706.14	ENSMUST00000022217.8	-	open_sea	92530435	92531395	-27016	TRUE	FALSE
chr13	92530975	92530976	cg31900586_TC21	CG	Promoter	-107.5	Zfyve16	ENSMUSG00000021706.14	ENSMUST00000022217.8	-	cpg_island	92530435	92531395	0	TRUE	FALSE
chr13	92531047	92531048	cg31900589_BC21	CG	Promoter	-179.5	Zfyve16	ENSMUSG00000021706.14	ENSMUST00000022217.8	-	cpg_island	92530435	92531395	0	TRUE	FALSE
chr13	92531387	92531388	cg31900612_TC21	CG	Promoter	-519.5	Zfyve16	ENSMUSG00000021706.14	ENSMUST00000022217.8	-	cpg_island	92530435	92531395	0	TRUE	FALSE
chr13	92531393	92531394	cg31900613_TC21	CG	Promoter	-525.5	Zfyve16	ENSMUSG00000021706.14	ENSMUST00000022217.8	-	cpg_island	92530435	92531395	0	TRUE	FALSE
chr13	92552510	92552511	cg31900759_BC21	CG	DCRD	-68497.5,-58580.5,-21642.5,23661.5	Fam151b,Serinc5,Zfyve16,Spz1	ENSMUSG00000034334.8,ENSMUSG00000021703.9,ENSMUSG00000021706.14,ENSMUSG00000046957.5	ENSMUST00000040106.8,ENSMUST00000049488.8,ENSMUST00000022217.8,ENSMUST00000050658.5	-,+,-,-	open_sea	92530435	92531395	21116	TRUE	FALSE
chr13	92576502	92576503	cg31900989_TC21	CG	Promoter	-330.5	Spz1	ENSMUSG00000046957.5	ENSMUST00000050658.5	-	open_sea	92599042	92599275	-22540	TRUE	FALSE
chr13	92584283	92584284	cg31901046_BC21	CG	DCRD	-53415.5,-26807.5,-8111.5	Zfyve16,Serinc5,Spz1	ENSMUSG00000021706.14,ENSMUSG00000021703.9,ENSMUSG00000046957.5	ENSMUST00000022217.8,ENSMUST00000049488.8,ENSMUST00000050658.5	-,+,-	open_sea	92599042	92599275	-14759	TRUE	FALSE
chr13	92591150	92591151	cg31901104_BC21	CG	DCRD	-60282.5,-19940.5,-14978.5	Zfyve16,Serinc5,Spz1	ENSMUSG00000021706.14,ENSMUSG00000021703.9,ENSMUSG00000046957.5	ENSMUST00000022217.8,ENSMUST00000049488.8,ENSMUST00000050658.5	-,+,-	open_sea	92599042	92599275	-7892	TRUE	FALSE
chr13	92592993	92592994	cg31901118_TC21	CG	DCRD	-62125.5,-18097.5,-16821.5	Zfyve16,Serinc5,Spz1	ENSMUSG00000021706.14,ENSMUSG00000021703.9,ENSMUSG00000046957.5	ENSMUST00000022217.8,ENSMUST00000049488.8,ENSMUST00000050658.5	-,+,-	open_sea	92599042	92599275	-6049	TRUE	FALSE
chr13	92610134	92610135	cg31901234_BC21	CG	Promoter	-956.5	Serinc5	ENSMUSG00000021703.9	ENSMUST00000049488.8	+	cpg_shore	92610599	92611514	-465	TRUE	FALSE
chr13	92610149	92610150	cg31901235_TC21	CG	Promoter	-941.5	Serinc5	ENSMUSG00000021703.9	ENSMUST00000049488.8	+	cpg_shore	92610599	92611514	-450	TRUE	FALSE
chr13	92610935	92610936	cg31901267_BC21	CG	Promoter	-155.5	Serinc5	ENSMUSG00000021703.9	ENSMUST00000049488.8	+	cpg_island	92610599	92611514	0	TRUE	FALSE
chr13	92611068	92611069	cg31901278_TC11	CG	Promoter	-22.5	Serinc5	ENSMUSG00000021703.9	ENSMUST00000049488.8	+	cpg_island	92610599	92611514	0	TRUE	FALSE
chr13	92611144	92611145	cg31901284_BC21	CG	Promoter	53.5	Serinc5	ENSMUSG00000021703.9	ENSMUST00000049488.8	+	cpg_island	92610599	92611514	0	TRUE	FALSE
chr13	92612876	92612877	cg31901356_BC21	CG	intron	48642.5	Serinc5	ENSMUSG00000021703.9	ENSMUST00000049488.8	+	cpg_shore	92610599	92611514	1363	TRUE	FALSE
chr13	92613130	92613131	cg31901358_BC21	CG	intron	48388.5	Serinc5	ENSMUSG00000021703.9	ENSMUST00000049488.8	+	cpg_shore	92610599	92611514	1617	TRUE	FALSE
chr13	92615368	92615369	cg31901383_BC21	CG	intron	46150.5	Serinc5	ENSMUSG00000021703.9	ENSMUST00000049488.8	+	cpg_shelve	92610599	92611514	3855	TRUE	FALSE
chr13	92637584	92637585	cg31901578_BC21	CG	intron	23934.5	Serinc5	ENSMUSG00000021703.9	ENSMUST00000049488.8	+	open_sea	92610599	92611514	26071	TRUE	FALSE
chr13	92649051	92649052	cg31901700_TC21	CG	intron	12467.5	Serinc5	ENSMUSG00000021703.9	ENSMUST00000049488.8	+	open_sea	92610599	92611514	37538	TRUE	FALSE
chr13	92649067	92649068	cg31901701_TC21	CG	intron	12451.5	Serinc5	ENSMUSG00000021703.9	ENSMUST00000049488.8	+	open_sea	92610599	92611514	37554	TRUE	FALSE
chr13	92652716	92652717	cg31901733_BC11	CG	intron	8802.5	Serinc5	ENSMUSG00000021703.9	ENSMUST00000049488.8	+	open_sea	92610599	92611514	41203	FALSE	TRUE
chr13	92656972	92656973	cg31901760_TC21	CG	intron	4546.5	Serinc5	ENSMUSG00000021703.9	ENSMUST00000049488.8	+	open_sea	92610599	92611514	45459	TRUE	FALSE
chr13	92673145	92673146	cg31901907_TC21	CG	intron	-11626.5	Serinc5	ENSMUSG00000021703.9	ENSMUST00000049488.8	+	open_sea	92610599	92611514	61632	TRUE	FALSE
chr13	92682976	92682977	cg31902011_TC11	CG	intron	-21457.5	Serinc5	ENSMUSG00000021703.9	ENSMUST00000049488.8	+	open_sea	92610599	92611514	71463	TRUE	FALSE
chr13	92703369	92703370	cg31902222_TC21	CG	intron	-41850.5	Serinc5	ENSMUSG00000021703.9	ENSMUST00000049488.8	+	open_sea	92794597	92794986	-91228	TRUE	FALSE
chr13	92708354	92708355	cg31902278_TC21	CG	3'-UTR	1686.5	Serinc5	ENSMUSG00000021703.9	ENSMUST00000049488.8	+	open_sea	92794597	92794986	-86243	TRUE	FALSE
chr13	92710087	92710088	cg31902291_TC21	CG	3'-UTR	-46.5	Serinc5	ENSMUSG00000021703.9	ENSMUST00000049488.8	+	open_sea	92794597	92794986	-84510	TRUE	FALSE
chr13	92719540	92719541	cg31902347_BC21	CG	DCRD	75277.5	Thbs4	ENSMUSG00000021702.7	ENSMUST00000022213.7	-	open_sea	92794597	92794986	-75057	TRUE	FALSE
chr13	92733547	92733548	cg31902489_TC21	CG	DCRD	61270.5	Thbs4	ENSMUSG00000021702.7	ENSMUST00000022213.7	-	open_sea	92794597	92794986	-61050	TRUE	FALSE
chr13	92734322	92734323	cg31902509_TC11	CG	DCRD	60495.5	Thbs4	ENSMUSG00000021702.7	ENSMUST00000022213.7	-	open_sea	92794597	92794986	-60275	FALSE	TRUE
chr13	92736342	92736343	cg31902532_BC21	CG	DCRD	58475.5	Thbs4	ENSMUSG00000021702.7	ENSMUST00000022213.7	-	open_sea	92794597	92794986	-58255	TRUE	FALSE
chr13	92752361	92752362	cg31902670_BC21	CG	exon	-62.0	Thbs4	ENSMUSG00000021702.7	ENSMUST00000022213.7	-	open_sea	92794597	92794986	-42236	TRUE	FALSE
chr13	92752427	92752428	cg31902672_TC21	CG	exon	4.0	Thbs4	ENSMUSG00000021702.7	ENSMUST00000022213.7	-	open_sea	92794597	92794986	-42170	TRUE	FALSE
chr13	92754825	92754826	cg31902708_BC21	CG	intron	-18378.5	Thbs4	ENSMUSG00000021702.7	ENSMUST00000022213.7	-	open_sea	92794597	92794986	-39772	TRUE	FALSE
chr13	92788629	92788630	cg31903089_BC21	CG	intron	15425.5	Thbs4	ENSMUSG00000021702.7	ENSMUST00000022213.7	-	open_sea	92794597	92794986	-5968	TRUE	FALSE
chr13	92794449	92794450	cg31903183_TC21	CG	Promoter	368.5	Thbs4	ENSMUSG00000021702.7	ENSMUST00000022213.7	-	cpg_shore	92794597	92794986	-148	TRUE	FALSE
chr13	92794717	92794718	cg31903196_TC21	CG	Promoter	100.5	Thbs4	ENSMUSG00000021702.7	ENSMUST00000022213.7	-	cpg_island	92794597	92794986	0	TRUE	FALSE
chr13	92809321	92809322	cg31903359_BC21	CG	DCRD	-35465.5,-14503.5	Mtx3,Thbs4	ENSMUSG00000021704.8,ENSMUSG00000021702.7	ENSMUST00000076169.3,ENSMUST00000022213.7	+,-	open_sea	92794597	92794986	14336	FALSE	TRUE
chr13	92844779	92844780	cg31903604_TC11	CG	Promoter	-7.5	Mtx3	ENSMUSG00000021704.8	ENSMUST00000076169.3	+	cpg_island	92844706	92845098	0	TRUE	FALSE
chr13	92844874	92844875	cg31903608_TC21	CG	Promoter	87.5	Mtx3	ENSMUSG00000021704.8	ENSMUST00000076169.3	+	cpg_island	92844706	92845098	0	TRUE	FALSE
chr13	92857476	92857477	cg31903775_TC11	CG	3'-UTR	-1915.5	Mtx3	ENSMUSG00000021704.8	ENSMUST00000076169.3	+	open_sea	92844706	92845098	12379	TRUE	FALSE
chr13	92859211	92859212	cg31903800_BC21	CG	DCRD	-64393.5,14424.5	Thbs4,Mtx3	ENSMUSG00000021702.7,ENSMUSG00000021704.8	ENSMUST00000022213.7,ENSMUST00000076169.3	-,+	open_sea	92844706	92845098	14114	TRUE	FALSE
chr13	92900289	92900290	cg31904096_BC21	CG	DCRD	55502.5	Mtx3	ENSMUSG00000021704.8	ENSMUST00000076169.3	+	open_sea	92844706	92845098	55192	TRUE	FALSE
chr13	92981316	92981317	cg31904651_BC21	CG	intergenic	nan	nan	nan	nan	nan	open_sea	92844706	92845098	136219	TRUE	FALSE
chr13	92985952	92985953	cg31904676_TC21	CG	intergenic	nan	nan	nan	nan	nan	open_sea	92844706	92845098	140855	TRUE	FALSE
chr13	92986951	92986952	cg31904689_TC21	CG	intergenic	nan	nan	nan	nan	nan	open_sea	92844706	92845098	141854	TRUE	FALSE
chr13	92991217	92991218	cg31904748_BC21	CG	intergenic	nan	nan	nan	nan	nan	open_sea	92844706	92845098	146120	TRUE	FALSE
chr13	93000548	93000549	cg31904828_TC21	CG	intergenic	nan	nan	nan	nan	nan	open_sea	93144334	93144677	-143786	TRUE	FALSE
chr13	93024496	93024497	cg31905010_TC21	CG	intergenic	nan	nan	nan	nan	nan	open_sea	93144334	93144677	-119838	TRUE	FALSE
chr13	93073105	93073106	cg31905453_TC21	CG	intron	-19613.0	Cmya5	ENSMUSG00000047419.5	ENSMUST00000062122.3	-	open_sea	93144334	93144677	-71229	TRUE	FALSE
chr13	93073464	93073465	cg31905465_BC21	CG	intron	-19254.0	Cmya5	ENSMUSG00000047419.5	ENSMUST00000062122.3	-	open_sea	93144334	93144677	-70870	TRUE	FALSE
chr13	93073649	93073650	cg31905468_BC11	CG	intron	-19069.0	Cmya5	ENSMUSG00000047419.5	ENSMUST00000062122.3	-	open_sea	93144334	93144677	-70685	TRUE	FALSE
chr13	93074488	93074489	cg31905486_TC21	CG	intron	-18230.0	Cmya5	ENSMUSG00000047419.5	ENSMUST00000062122.3	-	open_sea	93144334	93144677	-69846	TRUE	FALSE
chr13	93095062	93095063	cg31905671_BC21	CG	exon	1288.0	Cmya5	ENSMUSG00000047419.5	ENSMUST00000062122.3	-	open_sea	93144334	93144677	-49272	TRUE	FALSE
chr13	93129235	93129236	cg31905938_TC21	CG	intron	36517.0	Cmya5	ENSMUSG00000047419.5	ENSMUST00000062122.3	-	open_sea	93144334	93144677	-15099	TRUE	FALSE
chr13	93131489	93131490	cg31905956_BC11	CG	intron	38771.0	Cmya5	ENSMUSG00000047419.5	ENSMUST00000062122.3	-	open_sea	93144334	93144677	-12845	TRUE	FALSE
chr13	93144645	93144646	cg31906104_BC21	CG	Promoter	78.5	Cmya5	ENSMUSG00000047419.5	ENSMUST00000062122.3	-	cpg_island	93144334	93144677	0	TRUE	FALSE
chr13	93144779	93144780	cg31906111_BC21	CG	Promoter	-55.5	Cmya5	ENSMUSG00000047419.5	ENSMUST00000062122.3	-	cpg_shore	93144334	93144677	103	TRUE	FALSE
chr13	93144858	93144859	cg31906113_TC21	CG	Promoter	-134.5	Cmya5	ENSMUSG00000047419.5	ENSMUST00000062122.3	-	cpg_shore	93144334	93144677	182	TRUE	FALSE
chr13	93147076	93147077	cg31906135_BC21	CG	3'-UTR	138.5	Tent2	ENSMUSG00000042167.6	ENSMUST00000048702.6	-	cpg_shelve	93144334	93144677	2400	FALSE	TRUE
chr13	93158453	93158454	cg31906191_TC21	CG	intron	-10829.5	Tent2	ENSMUSG00000042167.6	ENSMUST00000048702.6	-	open_sea	93144334	93144677	13777	TRUE	FALSE
chr13	93168356	93168357	cg31906265_TC21	CG	intron	-926.5	Tent2	ENSMUSG00000042167.6	ENSMUST00000048702.6	-	open_sea	93191940	93192629	-23584	TRUE	FALSE
chr13	93169231	93169232	cg31906269_BC21	CG	intron	-51.5	Tent2	ENSMUSG00000042167.6	ENSMUST00000048702.6	-	open_sea	93191940	93192629	-22709	TRUE	FALSE
chr13	93191882	93191883	cg31906383_BC21	CG	Promoter	400.5	Tent2	ENSMUSG00000042167.6	ENSMUST00000048702.6	-	cpg_shore	93191940	93192629	-58	TRUE	FALSE
chr13	93191983	93191984	cg31906389_TC11	CG	Promoter	299.5	Tent2	ENSMUSG00000042167.6	ENSMUST00000048702.6	-	cpg_island	93191940	93192629	0	TRUE	FALSE
chr13	93192608	93192609	cg31906450_BC21	CG	Promoter	-325.5	Tent2	ENSMUSG00000042167.6	ENSMUST00000048702.6	-	cpg_island	93191940	93192629	0	TRUE	FALSE
chr13	93192957	93192958	cg31906455_TC21	CG	Promoter	-674.5	Tent2	ENSMUSG00000042167.6	ENSMUST00000048702.6	-	cpg_shore	93191940	93192629	329	TRUE	FALSE
chr13	93209009	93209010	cg31906612_TC11	CG	DCRD	-96149.5,-64285.5,-16726.5	Homer1,Cmya5,Tent2	ENSMUSG00000007617.18,ENSMUSG00000047419.5,ENSMUSG00000042167.6	ENSMUST00000060490.10,ENSMUST00000062122.3,ENSMUST00000048702.6	+,-,-	open_sea	93198863	93199075	9935	FALSE	TRUE
chr13	93237893	93237894	cg31906832_BC21	CG	DCRD	-93169.5,-67265.5,-45610.5	Cmya5,Homer1,Tent2	ENSMUSG00000047419.5,ENSMUSG00000007617.18,ENSMUSG00000042167.6	ENSMUST00000062122.3,ENSMUST00000060490.10,ENSMUST00000048702.6	-,+,-	open_sea	93198863	93199075	38819	TRUE	FALSE
chr13	93241707	93241708	cg31906893_BC21	CG	DCRD	-96983.5,-63451.5,-49424.5	Cmya5,Homer1,Tent2	ENSMUSG00000047419.5,ENSMUSG00000007617.18,ENSMUSG00000042167.6	ENSMUST00000062122.3,ENSMUST00000060490.10,ENSMUST00000048702.6	-,+,-	open_sea	93198863	93199075	42633	TRUE	FALSE
chr13	93243016	93243017	cg31906908_BC21	CG	DCRD	-98292.5,-62142.5,-50733.5	Cmya5,Homer1,Tent2	ENSMUSG00000047419.5,ENSMUSG00000007617.18,ENSMUSG00000042167.6	ENSMUST00000062122.3,ENSMUST00000060490.10,ENSMUST00000048702.6	-,+,-	open_sea	93198863	93199075	43942	TRUE	FALSE
chr13	93293542	93293543	cg31907233_BC11	CG	DCRD	-11616.5	Homer1	ENSMUSG00000007617.18	ENSMUST00000060490.10	+	open_sea	93303526	93304637	-9984	TRUE	FALSE
chr13	93303490	93303491	cg31907331_BC21	CG	DCRD	-1668.5	Homer1	ENSMUSG00000007617.18	ENSMUST00000060490.10	+	cpg_shore	93303526	93304637	-36	TRUE	FALSE
chr13	93303526	93303527	cg31907332_BC21	CG	DCRD	-1632.5	Homer1	ENSMUSG00000007617.18	ENSMUST00000060490.10	+	cpg_island	93303526	93304637	0	TRUE	FALSE
chr13	93304432	93304433	cg31907449_BC21	CG	Promoter	-726.5	Homer1	ENSMUSG00000007617.18	ENSMUST00000060490.10	+	cpg_island	93303526	93304637	0	FALSE	TRUE
chr13	93304765	93304766	cg31907478_BC21	CG	Promoter	-393.5	Homer1	ENSMUSG00000007617.18	ENSMUST00000060490.10	+	cpg_shore	93303526	93304637	129	TRUE	FALSE
chr13	93304798	93304799	cg31907479_TC21	CG	Promoter	-360.5	Homer1	ENSMUSG00000007617.18	ENSMUST00000060490.10	+	cpg_shore	93303526	93304637	162	TRUE	FALSE
chr13	93305031	93305032	cg31907491_TC21	CG	Promoter	-127.5	Homer1	ENSMUSG00000007617.18	ENSMUST00000060490.10	+	cpg_shore	93303526	93304637	395	TRUE	FALSE
chr13	93305138	93305139	cg31907497_BC21	CG	Promoter	-20.5	Homer1	ENSMUSG00000007617.18	ENSMUST00000060490.10	+	cpg_shore	93303526	93304637	502	TRUE	FALSE
chr13	93305180	93305181	cg31907498_TC21	CG	Promoter	21.5	Homer1	ENSMUSG00000007617.18	ENSMUST00000060490.10	+	cpg_shore	93303526	93304637	544	TRUE	FALSE
chr13	93305224	93305225	cg31907500_TC21	CG	Promoter	65.5	Homer1	ENSMUSG00000007617.18	ENSMUST00000060490.10	+	cpg_shore	93303526	93304637	588	TRUE	FALSE
chr13	93305359	93305360	cg31907501_TC21	CG	Promoter	200.5	Homer1	ENSMUSG00000007617.18	ENSMUST00000060490.10	+	cpg_shore	93303526	93304637	723	TRUE	FALSE
chr13	93307995	93307996	cg31907529_BC11	CG	intron	46479.0	Homer1	ENSMUSG00000007617.18	ENSMUST00000060490.10	+	cpg_shelve	93303526	93304637	3359	TRUE	FALSE
chr13	93308010	93308011	cg31907531_TC21	CG	intron	46464.0	Homer1	ENSMUSG00000007617.18	ENSMUST00000060490.10	+	cpg_shelve	93303526	93304637	3374	TRUE	FALSE
chr13	93349079	93349080	cg31907775_BC21	CG	intron	5395.0	Homer1	ENSMUSG00000007617.18	ENSMUST00000060490.10	+	open_sea	93303526	93304637	44443	TRUE	FALSE
chr13	93386248	93386249	cg31908007_TC11	CG	intron	-31774.0	Homer1	ENSMUSG00000007617.18	ENSMUST00000060490.10	+	open_sea	93303526	93304637	81612	TRUE	FALSE
chr13	93389915	93389916	cg31908036_TC11	CG	intron	-35441.0	Homer1	ENSMUSG00000007617.18	ENSMUST00000060490.10	+	open_sea	93303526	93304637	85279	TRUE	FALSE
chr13	93392499	93392500	cg31908053_TC21	CG	intron	-38025.0	Homer1	ENSMUSG00000007617.18	ENSMUST00000060490.10	+	open_sea	93303526	93304637	87863	TRUE	FALSE
chr13	93420688	93420689	cg31908270_BC21	CG	DCRD	79119.5	Jmy	ENSMUSG00000021690.10	ENSMUST00000065537.8	-	open_sea	93498263	93499963	-77575	FALSE	TRUE
chr13	93421180	93421181	cg31908276_TC21	CG	DCRD	78627.5	Jmy	ENSMUSG00000021690.10	ENSMUST00000065537.8	-	open_sea	93498263	93499963	-77083	FALSE	TRUE
chr13	93421286	93421287	cg31908281_TC11	CG	DCRD	78521.5	Jmy	ENSMUSG00000021690.10	ENSMUST00000065537.8	-	open_sea	93498263	93499963	-76977	TRUE	FALSE
chr13	93443814	93443815	cg31908435_TC21	CG	intron	-21140.0	Jmy	ENSMUSG00000021690.10	ENSMUST00000065537.8	-	open_sea	93498263	93499963	-54449	TRUE	FALSE
chr13	93448295	93448296	cg31908473_TC21	CG	intron	-16659.0	Jmy	ENSMUSG00000021690.10	ENSMUST00000065537.8	-	open_sea	93498263	93499963	-49968	TRUE	FALSE
chr13	93454055	93454056	cg31908526_TC21	CG	exon	45.0	Jmy	ENSMUSG00000021690.10	ENSMUST00000065537.8	-	open_sea	93498263	93499963	-44208	TRUE	FALSE
chr13	93461115	93461116	cg31908582_BC21	CG	intron	-3839.0	Jmy	ENSMUSG00000021690.10	ENSMUST00000065537.8	-	open_sea	93498263	93499963	-37148	TRUE	FALSE
chr13	93498498	93498499	cg31908837_BC21	CG	exon	-556.5	Jmy	ENSMUSG00000021690.10	ENSMUST00000065537.8	-	cpg_island	93498263	93499963	0	TRUE	FALSE
chr13	93499657	93499658	cg31908976_TC21	CG	Promoter	150.5	Jmy	ENSMUSG00000021690.10	ENSMUST00000065537.8	-	cpg_island	93498263	93499963	0	TRUE	FALSE
chr13	93499713	93499714	cg31908978_TC21	CG	Promoter	94.5	Jmy	ENSMUSG00000021690.10	ENSMUST00000065537.8	-	cpg_island	93498263	93499963	0	TRUE	FALSE
chr13	93601891	93601892	cg31909935_BC21	CG	DCRD	-72541.5,36069.5,72410.5	Dmgdh,Bhmt,Bhmt2	ENSMUSG00000042102.7,ENSMUSG00000074768.6,ENSMUSG00000042118.7	ENSMUST00000048001.7,ENSMUST00000099309.5,ENSMUST00000015941.7	+,-,-	open_sea	93674272	93674553	-72381	TRUE	FALSE
chr13	93606777	93606778	cg31909997_TC21	CG	DCRD	-67655.5,31183.5,67524.5	Dmgdh,Bhmt,Bhmt2	ENSMUSG00000042102.7,ENSMUSG00000074768.6,ENSMUSG00000042118.7	ENSMUST00000048001.7,ENSMUST00000099309.5,ENSMUST00000015941.7	+,-,-	open_sea	93674272	93674553	-67495	TRUE	FALSE
chr13	93622806	93622807	cg31910189_BC21	CG	intron	-4511.5	Bhmt	ENSMUSG00000074768.6	ENSMUST00000099309.5	-	open_sea	93674272	93674553	-51466	TRUE	FALSE
chr13	93637516	93637517	cg31910346_TC21	CG	Promoter	444.5	Bhmt	ENSMUSG00000074768.6	ENSMUST00000099309.5	-	open_sea	93674272	93674553	-36756	FALSE	TRUE
chr13	93637918	93637919	cg31910355_BC21	CG	Promoter	42.5	Bhmt	ENSMUSG00000074768.6	ENSMUST00000099309.5	-	open_sea	93674272	93674553	-36354	TRUE	FALSE
chr13	93637954	93637955	cg31910357_BC21	CG	Promoter	6.5	Bhmt	ENSMUSG00000074768.6	ENSMUST00000099309.5	-	open_sea	93674272	93674553	-36318	TRUE	FALSE
chr13	93662781	93662782	cg31910597_BC21	CG	intron	-2229.5	Bhmt2	ENSMUSG00000042118.7	ENSMUST00000015941.7	-	open_sea	93674272	93674553	-11491	TRUE	FALSE
chr13	93665456	93665457	cg31910630_BC21	CG	intron	445.5	Bhmt2	ENSMUSG00000042118.7	ENSMUST00000015941.7	-	open_sea	93674272	93674553	-8816	TRUE	FALSE
chr13	93674056	93674057	cg31910706_TC21	CG	Promoter	-376.5,245.5	Dmgdh,Bhmt2	ENSMUSG00000042102.7,ENSMUSG00000042118.7	ENSMUST00000048001.7,ENSMUST00000015941.7	+,-	cpg_shore	93674272	93674553	-216	TRUE	FALSE
chr13	93674272	93674273	cg31910714_BC21	CG	Promoter	-160.5,29.5	Dmgdh,Bhmt2	ENSMUSG00000042102.7,ENSMUSG00000042118.7	ENSMUST00000048001.7,ENSMUST00000015941.7	+,-	cpg_island	93674272	93674553	0	TRUE	FALSE
chr13	93674648	93674649	cg31910741_TC11	CG	Promoter	-346.5,215.5	Bhmt2,Dmgdh	ENSMUSG00000042118.7,ENSMUSG00000042102.7	ENSMUST00000015941.7,ENSMUST00000048001.7	-,+	cpg_shore	93674272	93674553	96	TRUE	FALSE
chr13	93674930	93674931	cg31910746_TC21	CG	Promoter	-628.5,497.5	Bhmt2,Dmgdh	ENSMUSG00000042118.7,ENSMUSG00000042102.7	ENSMUST00000015941.7,ENSMUST00000048001.7	-,+	cpg_shore	93674272	93674553	378	TRUE	FALSE
chr13	93719164	93719165	cg31911186_TC11	CG	intron	-5531.5	Dmgdh	ENSMUSG00000042102.7	ENSMUST00000048001.7	+	open_sea	93674272	93674553	44612	FALSE	TRUE
chr13	93719313	93719314	cg31911190_BC11	CG	intron	-5680.5	Dmgdh	ENSMUSG00000042102.7	ENSMUST00000048001.7	+	open_sea	93674272	93674553	44761	TRUE	FALSE
chr13	93724397	93724398	cg31911251_TC21	CG	intron	-10764.5	Dmgdh	ENSMUSG00000042102.7	ENSMUST00000048001.7	+	open_sea	93771589	93772156	-47192	TRUE	FALSE
chr13	93725146	93725147	cg31911256_BC21	CG	intron	-11513.5	Dmgdh	ENSMUSG00000042102.7	ENSMUST00000048001.7	+	open_sea	93771589	93772156	-46443	TRUE	FALSE
chr13	93727698	93727699	cg31911296_BC21	CG	intron	-14065.5	Dmgdh	ENSMUSG00000042102.7	ENSMUST00000048001.7	+	open_sea	93771589	93772156	-43891	TRUE	FALSE
chr13	93744294	93744295	cg31911445_TC21	CG	exon	65.5	Dmgdh	ENSMUSG00000042102.7	ENSMUST00000048001.7	+	open_sea	93771589	93772156	-27295	TRUE	FALSE
chr13	93771123	93771124	cg31911689_BC21	CG	Promoter	-506.5	Arsb	ENSMUSG00000042082.7	ENSMUST00000091403.5	+	cpg_shore	93771589	93772156	-466	TRUE	FALSE
chr13	93771251	93771252	cg31911692_TC21	CG	Promoter	-378.5	Arsb	ENSMUSG00000042082.7	ENSMUST00000091403.5	+	cpg_shore	93771589	93772156	-338	TRUE	FALSE
chr13	93771456	93771457	cg31911693_BC21	CG	Promoter	-173.5	Arsb	ENSMUSG00000042082.7	ENSMUST00000091403.5	+	cpg_shore	93771589	93772156	-133	TRUE	FALSE
chr13	93771487	93771488	cg31911694_TC21	CG	Promoter	-142.5	Arsb	ENSMUSG00000042082.7	ENSMUST00000091403.5	+	cpg_shore	93771589	93772156	-102	TRUE	FALSE
chr13	93771810	93771811	cg31911720_BC21	CG	Promoter	180.5	Arsb	ENSMUSG00000042082.7	ENSMUST00000091403.5	+	cpg_island	93771589	93772156	0	TRUE	FALSE
chr13	93771968	93771969	cg31911732_BC11	CG	Promoter	338.5	Arsb	ENSMUSG00000042082.7	ENSMUST00000091403.5	+	cpg_island	93771589	93772156	0	TRUE	FALSE
chr13	93773597	93773598	cg31911785_BC21	CG	intron	83725.5	Arsb	ENSMUSG00000042082.7	ENSMUST00000091403.5	+	cpg_shore	93771589	93772156	1442	TRUE	FALSE
chr13	93787851	93787852	cg31911873_BC21	CG	intron	69471.5	Arsb	ENSMUSG00000042082.7	ENSMUST00000091403.5	+	open_sea	93771589	93772156	15696	TRUE	FALSE
chr13	93790398	93790399	cg31911915_TC21	CG	intron	66924.5	Arsb	ENSMUSG00000042082.7	ENSMUST00000091403.5	+	open_sea	93771589	93772156	18243	TRUE	FALSE
chr13	93790460	93790461	cg31911919_BC21	CG	intron	66862.5	Arsb	ENSMUSG00000042082.7	ENSMUST00000091403.5	+	open_sea	93771589	93772156	18305	TRUE	FALSE
chr13	93790952	93790953	cg31911922_TC21	CG	intron	66370.5	Arsb	ENSMUSG00000042082.7	ENSMUST00000091403.5	+	open_sea	93771589	93772156	18797	TRUE	FALSE
chr13	93812319	93812320	cg31912109_BC21	CG	intron	45003.5	Arsb	ENSMUSG00000042082.7	ENSMUST00000091403.5	+	open_sea	93842057	93842297	-29738	TRUE	FALSE
chr13	93822379	93822380	cg31912217_TC21	CG	intron	34943.5	Arsb	ENSMUSG00000042082.7	ENSMUST00000091403.5	+	open_sea	93842057	93842297	-19678	TRUE	FALSE
chr13	93826739	93826740	cg31912248_TC11	CG	intron	30583.5	Arsb	ENSMUSG00000042082.7	ENSMUST00000091403.5	+	open_sea	93842057	93842297	-15318	TRUE	FALSE
chr13	93827066	93827067	cg31912250_TC21	CG	intron	30256.5	Arsb	ENSMUSG00000042082.7	ENSMUST00000091403.5	+	open_sea	93842057	93842297	-14991	FALSE	TRUE
chr13	93827066	93827067	cg31912250_TC22	CG	intron	30256.5	Arsb	ENSMUSG00000042082.7	ENSMUST00000091403.5	+	open_sea	93842057	93842297	-14991	FALSE	TRUE
chr13	93855809	93855810	cg31912510_TC21	CG	intron	1513.5	Arsb	ENSMUSG00000042082.7	ENSMUST00000091403.5	+	open_sea	93842057	93842297	13513	FALSE	TRUE
chr13	93879574	93879575	cg31912715_TC21	CG	intron	-22251.5	Arsb	ENSMUSG00000042082.7	ENSMUST00000091403.5	+	open_sea	93842057	93842297	37278	TRUE	FALSE
chr13	93922666	93922667	cg31913078_BC21	CG	intron	-65343.5	Arsb	ENSMUSG00000042082.7	ENSMUST00000091403.5	+	open_sea	93842057	93842297	80370	TRUE	FALSE
chr13	93923789	93923790	cg31913088_TC21	CG	intron	-66466.5	Arsb	ENSMUSG00000042082.7	ENSMUST00000091403.5	+	open_sea	93842057	93842297	81493	TRUE	FALSE
chr13	93936200	93936201	cg31913187_BC11	CG	intron	-78877.5	Arsb	ENSMUSG00000042082.7	ENSMUST00000091403.5	+	open_sea	93842057	93842297	93904	TRUE	FALSE
chr13	93939707	93939708	cg31913228_BC21	CG	intron	-82384.5	Arsb	ENSMUSG00000042082.7	ENSMUST00000091403.5	+	open_sea	93842057	93842297	97411	TRUE	FALSE
chr13	93941368	93941369	cg31913256_TC21	CG	3'-UTR	504.0	Arsb	ENSMUSG00000042082.7	ENSMUST00000091403.5	+	open_sea	93842057	93842297	99072	TRUE	FALSE
chr13	93943301	93943302	cg31913268_BC21	CG	intergenic	nan	nan	nan	nan	nan	open_sea	93842057	93842297	101005	TRUE	FALSE
chr13	93965099	93965100	cg31913469_BC21	CG	DCRD	-92696.5	Lhfpl2	ENSMUSG00000045312.12	ENSMUST00000054274.7	+	open_sea	94057450	94058115	-92351	TRUE	FALSE
chr13	93979549	93979550	cg31913600_BC21	CG	DCRD	-78246.5	Lhfpl2	ENSMUSG00000045312.12	ENSMUST00000054274.7	+	open_sea	94057450	94058115	-77901	TRUE	FALSE
chr13	93989735	93989736	cg31913686_BC11	CG	DCRD	-68060.5	Lhfpl2	ENSMUSG00000045312.12	ENSMUST00000054274.7	+	open_sea	94057450	94058115	-67715	TRUE	FALSE
chr13	93991699	93991700	cg31913712_BC21	CG	DCRD	-66096.5	Lhfpl2	ENSMUSG00000045312.12	ENSMUST00000054274.7	+	open_sea	94057450	94058115	-65751	TRUE	FALSE
chr13	93992247	93992248	cg31913721_TC21	CG	DCRD	-65548.5	Lhfpl2	ENSMUSG00000045312.12	ENSMUST00000054274.7	+	open_sea	94057450	94058115	-65203	TRUE	FALSE
chr13	94053827	94053828	cg31914246_TC21	CG	DCRD	-3968.5	Lhfpl2	ENSMUSG00000045312.12	ENSMUST00000054274.7	+	cpg_shelve	94057450	94058115	-3623	TRUE	FALSE
chr13	94057272	94057273	cg31914289_BC11	CG	Promoter	-523.5	Lhfpl2	ENSMUSG00000045312.12	ENSMUST00000054274.7	+	cpg_shore	94057450	94058115	-178	TRUE	FALSE
chr13	94057429	94057430	cg31914291_TC21	CG	Promoter	-366.5	Lhfpl2	ENSMUSG00000045312.12	ENSMUST00000054274.7	+	cpg_shore	94057450	94058115	-21	TRUE	FALSE
chr13	94058113	94058114	cg31914373_TC21	CG	Promoter	317.5	Lhfpl2	ENSMUSG00000045312.12	ENSMUST00000054274.7	+	cpg_island	94057450	94058115	0	TRUE	FALSE
chr13	94063385	94063386	cg31914453_TC21	CG	intron	63217.0	Lhfpl2	ENSMUSG00000045312.12	ENSMUST00000054274.7	+	open_sea	94057450	94058115	5271	TRUE	FALSE
chr13	94064554	94064555	cg31914472_BC21	CG	intron	62048.0	Lhfpl2	ENSMUSG00000045312.12	ENSMUST00000054274.7	+	open_sea	94057450	94058115	6440	TRUE	FALSE
chr13	94076094	94076095	cg31914596_TC21	CG	intron	50508.0	Lhfpl2	ENSMUSG00000045312.12	ENSMUST00000054274.7	+	open_sea	94057450	94058115	17980	TRUE	FALSE
chr13	94077315	94077316	cg31914617_BC21	CG	intron	49287.0	Lhfpl2	ENSMUSG00000045312.12	ENSMUST00000054274.7	+	open_sea	94057450	94058115	19201	TRUE	FALSE
chr13	94083482	94083483	cg31914673_TC11	CG	intron	43120.0	Lhfpl2	ENSMUSG00000045312.12	ENSMUST00000054274.7	+	open_sea	94057450	94058115	25368	TRUE	FALSE
chr13	94083529	94083530	cg31914675_BC21	CG	intron	43073.0	Lhfpl2	ENSMUSG00000045312.12	ENSMUST00000054274.7	+	open_sea	94057450	94058115	25415	TRUE	FALSE
chr13	94087206	94087207	cg31914726_TC21	CG	intron	39396.0	Lhfpl2	ENSMUSG00000045312.12	ENSMUST00000054274.7	+	open_sea	94057450	94058115	29092	TRUE	FALSE
chr13	94087241	94087242	cg31914727_BC21	CG	intron	39361.0	Lhfpl2	ENSMUSG00000045312.12	ENSMUST00000054274.7	+	open_sea	94057450	94058115	29127	TRUE	FALSE
chr13	94094423	94094424	cg31914810_BC21	CG	intron	32179.0	Lhfpl2	ENSMUSG00000045312.12	ENSMUST00000054274.7	+	open_sea	94057450	94058115	36309	TRUE	FALSE
chr13	94094472	94094473	cg31914811_BC21	CG	intron	32130.0	Lhfpl2	ENSMUSG00000045312.12	ENSMUST00000054274.7	+	open_sea	94057450	94058115	36358	TRUE	FALSE
chr13	94101818	94101819	cg31914921_BC21	CG	intron	24784.0	Lhfpl2	ENSMUSG00000045312.12	ENSMUST00000054274.7	+	open_sea	94057450	94058115	43704	TRUE	FALSE
chr13	94117907	94117908	cg31915134_BC11	CG	intron	8695.0	Lhfpl2	ENSMUSG00000045312.12	ENSMUST00000054274.7	+	open_sea	94173891	94174682	-55984	TRUE	FALSE
chr13	94117934	94117935	cg31915135_BC21	CG	intron	8668.0	Lhfpl2	ENSMUSG00000045312.12	ENSMUST00000054274.7	+	open_sea	94173891	94174682	-55957	TRUE	FALSE
chr13	94123049	94123050	cg31915191_BC21	CG	intron	3553.0	Lhfpl2	ENSMUSG00000045312.12	ENSMUST00000054274.7	+	open_sea	94173891	94174682	-50842	TRUE	FALSE
chr13	94123376	94123377	cg31915198_BC21	CG	intron	3226.0	Lhfpl2	ENSMUSG00000045312.12	ENSMUST00000054274.7	+	open_sea	94173891	94174682	-50515	TRUE	FALSE
chr13	94134724	94134725	cg31915331_BC21	CG	intron	-8122.0	Lhfpl2	ENSMUSG00000045312.12	ENSMUST00000054274.7	+	open_sea	94173891	94174682	-39167	TRUE	FALSE
chr13	94134766	94134767	cg31915332_TC21	CG	intron	-8164.0	Lhfpl2	ENSMUSG00000045312.12	ENSMUST00000054274.7	+	open_sea	94173891	94174682	-39125	TRUE	FALSE
chr13	94135869	94135870	cg31915347_TC21	CG	intron	-9267.0	Lhfpl2	ENSMUSG00000045312.12	ENSMUST00000054274.7	+	open_sea	94173891	94174682	-38022	TRUE	FALSE
chr13	94139313	94139314	cg31915400_TC21	CG	intron	-12711.0	Lhfpl2	ENSMUSG00000045312.12	ENSMUST00000054274.7	+	open_sea	94173891	94174682	-34578	TRUE	FALSE
chr13	94139469	94139470	cg31915403_BC21	CG	intron	-12867.0	Lhfpl2	ENSMUSG00000045312.12	ENSMUST00000054274.7	+	open_sea	94173891	94174682	-34422	TRUE	FALSE
chr13	94140180	94140181	cg31915417_TC11	CG	intron	-13578.0	Lhfpl2	ENSMUSG00000045312.12	ENSMUST00000054274.7	+	open_sea	94173891	94174682	-33711	TRUE	FALSE
chr13	94140245	94140246	cg31915418_TC21	CG	intron	-13643.0	Lhfpl2	ENSMUSG00000045312.12	ENSMUST00000054274.7	+	open_sea	94173891	94174682	-33646	TRUE	FALSE
chr13	94140648	94140649	cg31915422_BC11	CG	intron	-14046.0	Lhfpl2	ENSMUSG00000045312.12	ENSMUST00000054274.7	+	open_sea	94173891	94174682	-33243	TRUE	FALSE
chr13	94143522	94143523	cg31915459_TC21	CG	intron	-16920.0	Lhfpl2	ENSMUSG00000045312.12	ENSMUST00000054274.7	+	open_sea	94173891	94174682	-30369	TRUE	FALSE
chr13	94159286	94159287	cg31915630_TC21	CG	intron	-32684.0	Lhfpl2	ENSMUSG00000045312.12	ENSMUST00000054274.7	+	open_sea	94173891	94174682	-14605	TRUE	FALSE
chr13	94169591	94169592	cg31915737_TC21	CG	intron	-42989.0	Lhfpl2	ENSMUSG00000045312.12	ENSMUST00000054274.7	+	open_sea	94173891	94174682	-4300	TRUE	FALSE
chr13	94172771	94172772	cg31915768_BC21	CG	Promoter	-1220.5	Lhfpl2	ENSMUSG00000045312.12	ENSMUST00000121618.1	+	cpg_shore	94173891	94174682	-1120	TRUE	FALSE
chr13	94172831	94172832	cg31915770_TC11	CG	Promoter	-1160.5	Lhfpl2	ENSMUSG00000045312.12	ENSMUST00000121618.1	+	cpg_shore	94173891	94174682	-1060	TRUE	FALSE
chr13	94174036	94174037	cg31915807_BC21	CG	Promoter	44.5	Lhfpl2	ENSMUSG00000045312.12	ENSMUST00000121618.1	+	cpg_island	94173891	94174682	0	TRUE	FALSE
chr13	94174065	94174066	cg31915808_TC21	CG	Promoter	73.5	Lhfpl2	ENSMUSG00000045312.12	ENSMUST00000121618.1	+	cpg_island	94173891	94174682	0	TRUE	FALSE
chr13	94174199	94174200	cg31915817_BC21	CG	Promoter	207.5	Lhfpl2	ENSMUSG00000045312.12	ENSMUST00000121618.1	+	cpg_island	94173891	94174682	0	TRUE	FALSE
chr13	94174297	94174298	cg31915822_TC11	CG	Promoter	305.5	Lhfpl2	ENSMUSG00000045312.12	ENSMUST00000121618.1	+	cpg_island	94173891	94174682	0	TRUE	FALSE
chr13	94174312	94174313	cg31915823_BC21	CG	Promoter	320.5	Lhfpl2	ENSMUSG00000045312.12	ENSMUST00000121618.1	+	cpg_island	94173891	94174682	0	TRUE	FALSE
chr13	94177375	94177376	cg31915877_TC21	CG	intron	-50773.0	Lhfpl2	ENSMUSG00000045312.12	ENSMUST00000054274.7	+	cpg_shelve	94173891	94174682	2694	TRUE	FALSE
chr13	94179515	94179516	cg31915920_BC21	CG	intron	-52913.0	Lhfpl2	ENSMUSG00000045312.12	ENSMUST00000054274.7	+	open_sea	94173891	94174682	4834	TRUE	FALSE
chr13	94181275	94181276	cg31915936_BC21	CG	intron	-54673.0	Lhfpl2	ENSMUSG00000045312.12	ENSMUST00000054274.7	+	open_sea	94173891	94174682	6594	TRUE	FALSE
chr13	94211476	94211477	cg31916325_TC21	CG	intron	-32093.0	Scamp1	ENSMUSG00000021687.14	ENSMUST00000022197.14	-	open_sea	94173891	94174682	36795	TRUE	FALSE
chr13	94239569	94239570	cg31916610_TC21	CG	intron	-4000.0	Scamp1	ENSMUSG00000021687.14	ENSMUST00000022197.14	-	open_sea	94284886	94285843	-45317	TRUE	FALSE
chr13	94246743	94246744	cg31916675_TC21	CG	intron	3174.0	Scamp1	ENSMUSG00000021687.14	ENSMUST00000022197.14	-	open_sea	94284886	94285843	-38143	TRUE	FALSE
chr13	94246839	94246840	cg31916676_BC11	CG	intron	3270.0	Scamp1	ENSMUSG00000021687.14	ENSMUST00000022197.14	-	open_sea	94284886	94285843	-38047	TRUE	FALSE
chr13	94252734	94252735	cg31916736_BC21	CG	intron	9165.0	Scamp1	ENSMUSG00000021687.14	ENSMUST00000022197.14	-	open_sea	94284886	94285843	-32152	TRUE	FALSE
chr13	94255430	94255431	cg31916764_BC21	CG	intron	11861.0	Scamp1	ENSMUSG00000021687.14	ENSMUST00000022197.14	-	open_sea	94284886	94285843	-29456	TRUE	FALSE
chr13	94257114	94257115	cg31916774_TC11	CG	intron	13545.0	Scamp1	ENSMUSG00000021687.14	ENSMUST00000022197.14	-	open_sea	94284886	94285843	-27772	TRUE	FALSE
chr13	94258623	94258624	cg31916787_BC21	CG	intron	15054.0	Scamp1	ENSMUSG00000021687.14	ENSMUST00000022197.14	-	open_sea	94284886	94285843	-26263	TRUE	FALSE
chr13	94261149	94261150	cg31916809_BC21	CG	intron	17580.0	Scamp1	ENSMUSG00000021687.14	ENSMUST00000022197.14	-	open_sea	94284886	94285843	-23737	TRUE	FALSE
chr13	94262820	94262821	cg31916835_BC21	CG	intron	19251.0	Scamp1	ENSMUSG00000021687.14	ENSMUST00000022197.14	-	open_sea	94284886	94285843	-22066	TRUE	FALSE
chr13	94264697	94264698	cg31916858_BC21	CG	intron	21128.0	Scamp1	ENSMUSG00000021687.14	ENSMUST00000022197.14	-	open_sea	94284886	94285843	-20189	TRUE	FALSE
chr13	94264875	94264876	cg31916862_TC21	CG	intron	21306.0	Scamp1	ENSMUSG00000021687.14	ENSMUST00000022197.14	-	open_sea	94284886	94285843	-20011	TRUE	FALSE
chr13	94266870	94266871	cg31916879_BC11	CG	intron	23301.0	Scamp1	ENSMUSG00000021687.14	ENSMUST00000022197.14	-	open_sea	94284886	94285843	-18016	TRUE	FALSE
chr13	94266930	94266931	cg31916883_TC21	CG	intron	23361.0	Scamp1	ENSMUSG00000021687.14	ENSMUST00000022197.14	-	open_sea	94284886	94285843	-17956	TRUE	FALSE
chr13	94268520	94268521	cg31916898_BC11	CG	intron	24951.0	Scamp1	ENSMUSG00000021687.14	ENSMUST00000022197.14	-	open_sea	94284886	94285843	-16366	TRUE	FALSE
chr13	94285252	94285253	cg31917103_TC21	CG	exon	-272.0	Scamp1	ENSMUSG00000021687.14	ENSMUST00000022197.14	-	cpg_island	94284886	94285843	0	TRUE	FALSE
chr13	94285674	94285675	cg31917154_BC21	CG	Promoter	154.5	Scamp1	ENSMUSG00000021687.14	ENSMUST00000022197.14	-	cpg_island	94284886	94285843	0	TRUE	FALSE
chr13	94285957	94285958	cg31917170_BC11	CG	Promoter	-128.5	Scamp1	ENSMUSG00000021687.14	ENSMUST00000022197.14	-	cpg_shore	94284886	94285843	115	TRUE	FALSE
chr13	94294096	94294097	cg31917269_TC21	CG	DCRD	-64863.5,-8267.5	Ap3b1,Scamp1	ENSMUSG00000021686.6,ENSMUSG00000021687.14	ENSMUST00000022196.4,ENSMUST00000022197.14	+,-	open_sea	94284886	94285843	8254	TRUE	FALSE
chr13	94294109	94294110	cg31917270_TC21	CG	DCRD	-64850.5,-8280.5	Ap3b1,Scamp1	ENSMUSG00000021686.6,ENSMUSG00000021687.14	ENSMUST00000022196.4,ENSMUST00000022197.14	+,-	open_sea	94284886	94285843	8267	TRUE	FALSE
chr13	94295044	94295045	cg31917282_TC21	CG	DCRD	-63915.5,-9215.5	Ap3b1,Scamp1	ENSMUSG00000021686.6,ENSMUSG00000021687.14	ENSMUST00000022196.4,ENSMUST00000022197.14	+,-	open_sea	94284886	94285843	9202	TRUE	FALSE
chr13	94295127	94295128	cg31917284_TC21	CG	DCRD	-63832.5,-9298.5	Ap3b1,Scamp1	ENSMUSG00000021686.6,ENSMUSG00000021687.14	ENSMUST00000022196.4,ENSMUST00000022197.14	+,-	open_sea	94284886	94285843	9285	TRUE	FALSE
chr13	94299878	94299879	cg31917340_TC11	CG	DCRD	-59081.5,-14049.5	Ap3b1,Scamp1	ENSMUSG00000021686.6,ENSMUSG00000021687.14	ENSMUST00000022196.4,ENSMUST00000022197.14	+,-	open_sea	94284886	94285843	14036	TRUE	FALSE
chr13	94301372	94301373	cg31917351_BC21	CG	DCRD	-57587.5,-15543.5	Ap3b1,Scamp1	ENSMUSG00000021686.6,ENSMUSG00000021687.14	ENSMUST00000022196.4,ENSMUST00000022197.14	+,-	open_sea	94284886	94285843	15530	TRUE	FALSE
chr13	94306632	94306633	cg31917426_BC21	CG	DCRD	-52327.5,-20803.5	Ap3b1,Scamp1	ENSMUSG00000021686.6,ENSMUSG00000021687.14	ENSMUST00000022196.4,ENSMUST00000022197.14	+,-	open_sea	94284886	94285843	20790	TRUE	FALSE
chr13	94328215	94328216	cg31917625_BC21	CG	DCRD	-42386.5,-30744.5	Scamp1,Ap3b1	ENSMUSG00000021687.14,ENSMUSG00000021686.6	ENSMUST00000022197.14,ENSMUST00000022196.4	-,+	open_sea	94358367	94359414	-30152	TRUE	FALSE
chr13	94357963	94357964	cg31917837_BC11	CG	Promoter	-996.5	Ap3b1	ENSMUSG00000021686.6	ENSMUST00000022196.4	+	cpg_shore	94358367	94359414	-404	TRUE	FALSE
chr13	94358683	94358684	cg31917872_BC11	CG	Promoter	-276.5	Ap3b1	ENSMUSG00000021686.6	ENSMUST00000022196.4	+	cpg_island	94358367	94359414	0	TRUE	FALSE
chr13	94359000	94359001	cg31917904_TC11	CG	Promoter	40.5	Ap3b1	ENSMUSG00000021686.6	ENSMUST00000022196.4	+	cpg_island	94358367	94359414	0	TRUE	FALSE
chr13	94365522	94365523	cg31918023_TC21	CG	intron	97116.0	Ap3b1	ENSMUSG00000021686.6	ENSMUST00000022196.4	+	open_sea	94358367	94359414	6109	TRUE	FALSE
chr13	94365911	94365912	cg31918029_TC21	CG	intron	96727.0	Ap3b1	ENSMUSG00000021686.6	ENSMUST00000022196.4	+	open_sea	94358367	94359414	6498	TRUE	FALSE
chr13	94371021	94371022	cg31918098_BC21	CG	intron	91617.0	Ap3b1	ENSMUSG00000021686.6	ENSMUST00000022196.4	+	open_sea	94358367	94359414	11608	TRUE	FALSE
chr13	94376166	94376167	cg31918153_TC21	CG	intron	86472.0	Ap3b1	ENSMUSG00000021686.6	ENSMUST00000022196.4	+	open_sea	94358367	94359414	16753	TRUE	FALSE
chr13	94408283	94408284	cg31918504_BC21	CG	intron	54355.0	Ap3b1	ENSMUSG00000021686.6	ENSMUST00000022196.4	+	open_sea	94358367	94359414	48870	TRUE	FALSE
chr13	94447676	94447677	cg31918913_TC21	CG	intron	14962.0	Ap3b1	ENSMUSG00000021686.6	ENSMUST00000022196.4	+	open_sea	94358367	94359414	88263	TRUE	FALSE
chr13	94462446	94462447	cg31919075_TC21	CG	exon	37.5	Ap3b1	ENSMUSG00000021686.6	ENSMUST00000022196.4	+	open_sea	94358367	94359414	103033	TRUE	FALSE
chr13	94472376	94472377	cg31919209_TC11	CG	intron	-9738.0	Ap3b1	ENSMUSG00000021686.6	ENSMUST00000022196.4	+	open_sea	94358367	94359414	112963	TRUE	FALSE
chr13	94472888	94472889	cg31919218_BC21	CG	exon	-24.5	Ap3b1	ENSMUSG00000021686.6	ENSMUST00000022196.4	+	open_sea	94358367	94359414	113475	TRUE	FALSE
chr13	94473024	94473025	cg31919221_BC21	CG	intron	-10386.0	Ap3b1	ENSMUSG00000021686.6	ENSMUST00000022196.4	+	open_sea	94358367	94359414	113611	TRUE	FALSE
chr13	94487212	94487213	cg31919365_TC21	CG	intron	-24574.0	Ap3b1	ENSMUSG00000021686.6	ENSMUST00000022196.4	+	open_sea	94595964	94596226	-108752	TRUE	FALSE
chr13	94499109	94499110	cg31919514_TC21	CG	intron	-36471.0	Ap3b1	ENSMUSG00000021686.6	ENSMUST00000022196.4	+	open_sea	94595964	94596226	-96855	TRUE	FALSE
chr13	94512281	94512282	cg31919633_BC21	CG	intron	-49643.0	Ap3b1	ENSMUSG00000021686.6	ENSMUST00000022196.4	+	open_sea	94595964	94596226	-83683	TRUE	FALSE
chr13	94517156	94517157	cg31919691_TC21	CG	intron	-54518.0	Ap3b1	ENSMUSG00000021686.6	ENSMUST00000022196.4	+	open_sea	94595964	94596226	-78808	TRUE	FALSE
chr13	94517178	94517179	cg31919692_BC21	CG	intron	-54540.0	Ap3b1	ENSMUSG00000021686.6	ENSMUST00000022196.4	+	open_sea	94595964	94596226	-78786	TRUE	FALSE
chr13	94517456	94517457	cg31919695_TC21	CG	intron	-54818.0	Ap3b1	ENSMUSG00000021686.6	ENSMUST00000022196.4	+	open_sea	94595964	94596226	-78508	TRUE	FALSE
chr13	94533812	94533813	cg31919884_TC21	CG	intron	-71174.0	Ap3b1	ENSMUSG00000021686.6	ENSMUST00000022196.4	+	open_sea	94595964	94596226	-62152	TRUE	FALSE
chr13	94541929	94541930	cg31919975_TC21	CG	intron	-79291.0	Ap3b1	ENSMUSG00000021686.6	ENSMUST00000022196.4	+	open_sea	94595964	94596226	-54035	TRUE	FALSE
chr13	94543228	94543229	cg31920000_TC21	CG	intron	-80590.0	Ap3b1	ENSMUSG00000021686.6	ENSMUST00000022196.4	+	open_sea	94595964	94596226	-52736	TRUE	FALSE
chr13	94549820	94549821	cg31920117_BC21	CG	intron	-87182.0	Ap3b1	ENSMUSG00000021686.6	ENSMUST00000022196.4	+	open_sea	94595964	94596226	-46144	TRUE	FALSE
chr13	94576088	94576089	cg31920396_BC21	CG	intergenic	nan	nan	nan	nan	nan	open_sea	94595964	94596226	-19876	TRUE	FALSE
chr13	94595846	94595847	cg31920636_TC11	CG	intergenic	nan	nan	nan	nan	nan	cpg_shore	94595964	94596226	-118	TRUE	FALSE
chr13	94608749	94608750	cg31920851_BC21	CG	intergenic	nan	nan	nan	nan	nan	open_sea	94595964	94596226	12524	TRUE	FALSE
chr13	94619259	94619260	cg31920964_TC21	CG	intergenic	nan	nan	nan	nan	nan	open_sea	94595964	94596226	23034	TRUE	FALSE
chr13	94630555	94630556	cg31921097_TC11	CG	intergenic	nan	nan	nan	nan	nan	open_sea	94595964	94596226	34330	TRUE	FALSE
chr13	94645656	94645657	cg31921289_TC21	CG	intergenic	nan	nan	nan	nan	nan	open_sea	94595964	94596226	49431	TRUE	FALSE
chr13	94647336	94647337	cg31921311_BC21	CG	intergenic	nan	nan	nan	nan	nan	open_sea	94595964	94596226	51111	TRUE	FALSE
chr13	94647349	94647350	cg31921312_TC21	CG	intergenic	nan	nan	nan	nan	nan	open_sea	94595964	94596226	51124	TRUE	FALSE
chr13	94668275	94668276	cg31921518_BC21	CG	intergenic	nan	nan	nan	nan	nan	open_sea	94702605	94703017	-34330	TRUE	FALSE
chr13	94668314	94668315	cg31921520_BC21	CG	intergenic	nan	nan	nan	nan	nan	open_sea	94702605	94703017	-34291	TRUE	FALSE
chr13	94681570	94681571	cg31921696_BC11	CG	intergenic	nan	nan	nan	nan	nan	open_sea	94702605	94703017	-21035	TRUE	FALSE
chr13	94700479	94700480	cg31921904_TC21	CG	DCRD	-88430.5	Tbca	ENSMUSG00000042043.6	ENSMUST00000046644.6	+	cpg_shelve	94702605	94703017	-2126	TRUE	FALSE
chr13	94700540	94700541	cg31921906_BC21	CG	DCRD	-88369.5	Tbca	ENSMUSG00000042043.6	ENSMUST00000046644.6	+	cpg_shelve	94702605	94703017	-2065	TRUE	FALSE
chr13	94702846	94702847	cg31921964_BC21	CG	DCRD	-86063.5	Tbca	ENSMUSG00000042043.6	ENSMUST00000046644.6	+	cpg_island	94702605	94703017	0	TRUE	FALSE
chr13	94702855	94702856	cg31921965_BC11	CG	DCRD	-86054.5	Tbca	ENSMUSG00000042043.6	ENSMUST00000046644.6	+	cpg_island	94702605	94703017	0	TRUE	FALSE
chr13	94703637	94703638	cg31922003_TC21	CG	DCRD	-85272.5	Tbca	ENSMUSG00000042043.6	ENSMUST00000046644.6	+	cpg_shore	94702605	94703017	621	TRUE	FALSE
chr13	94706692	94706693	cg31922028_TC21	CG	DCRD	-82217.5	Tbca	ENSMUSG00000042043.6	ENSMUST00000046644.6	+	cpg_shelve	94702605	94703017	3676	TRUE	FALSE
chr13	94708196	94708197	cg31922075_TC11	CG	DCRD	-80713.5	Tbca	ENSMUSG00000042043.6	ENSMUST00000046644.6	+	cpg_shelve	94710455	94710656	-2259	TRUE	FALSE
chr13	94721603	94721604	cg31922269_BC21	CG	DCRD	-67306.5	Tbca	ENSMUSG00000042043.6	ENSMUST00000046644.6	+	open_sea	94710455	94710656	10948	TRUE	FALSE
chr13	94752239	94752240	cg31922504_BC21	CG	DCRD	-36670.5	Tbca	ENSMUSG00000042043.6	ENSMUST00000046644.6	+	open_sea	94735505	94735928	16312	TRUE	FALSE
chr13	94769197	94769198	cg31922652_TC21	CG	DCRD	-19712.5	Tbca	ENSMUSG00000042043.6	ENSMUST00000046644.6	+	open_sea	94788817	94789373	-19620	TRUE	FALSE
chr13	94788817	94788818	cg31922785_BC21	CG	Promoter	-92.5	Tbca	ENSMUSG00000042043.6	ENSMUST00000046644.6	+	cpg_island	94788817	94789373	0	TRUE	FALSE
chr13	94789403	94789404	cg31922858_BC21	CG	Promoter	493.5	Tbca	ENSMUSG00000042043.6	ENSMUST00000046644.6	+	cpg_shore	94788817	94789373	31	TRUE	FALSE
chr13	94794238	94794239	cg31922908_BC21	CG	intron	21677.5	Tbca	ENSMUSG00000042043.6	ENSMUST00000046644.6	+	open_sea	94788817	94789373	4866	TRUE	FALSE
chr13	94803760	94803761	cg31922992_TC21	CG	intron	12155.5	Tbca	ENSMUSG00000042043.6	ENSMUST00000046644.6	+	open_sea	94788817	94789373	14388	TRUE	FALSE
chr13	94809943	94809944	cg31923030_TC21	CG	intron	5972.5	Tbca	ENSMUSG00000042043.6	ENSMUST00000046644.6	+	open_sea	94788817	94789373	20571	TRUE	FALSE
chr13	94811727	94811728	cg31923043_BC11	CG	intron	4188.5	Tbca	ENSMUSG00000042043.6	ENSMUST00000046644.6	+	open_sea	94788817	94789373	22355	TRUE	FALSE
chr13	94818038	94818039	cg31923105_BC21	CG	intron	-2122.5	Tbca	ENSMUSG00000042043.6	ENSMUST00000046644.6	+	open_sea	94788817	94789373	28666	TRUE	FALSE
chr13	94818140	94818141	cg31923106_BC21	CG	intron	-2224.5	Tbca	ENSMUSG00000042043.6	ENSMUST00000046644.6	+	open_sea	94788817	94789373	28768	TRUE	FALSE
chr13	94868583	94868584	cg31923593_BC21	CG	DCRD	-7018.5,79673.5	Otp,Tbca	ENSMUSG00000021685.11,ENSMUSG00000042043.6	ENSMUST00000022195.11,ENSMUST00000046644.6	+,+	cpg_island	94868576	94869234	0	TRUE	FALSE
chr13	94868893	94868894	cg31923625_BC21	CG	DCRD	-6708.5,79983.5	Otp,Tbca	ENSMUSG00000021685.11,ENSMUSG00000042043.6	ENSMUST00000022195.11,ENSMUST00000046644.6	+,+	cpg_island	94868576	94869234	0	TRUE	FALSE
chr13	94869292	94869293	cg31923657_BC21	CG	DCRD	-6309.5,80382.5	Otp,Tbca	ENSMUSG00000021685.11,ENSMUSG00000042043.6	ENSMUST00000022195.11,ENSMUST00000046644.6	+,+	cpg_shore	94868576	94869234	59	TRUE	FALSE
chr13	94869341	94869342	cg31923658_BC11	CG	DCRD	-6260.5,80431.5	Otp,Tbca	ENSMUSG00000021685.11,ENSMUSG00000042043.6	ENSMUST00000022195.11,ENSMUST00000046644.6	+,+	cpg_shore	94868576	94869234	108	TRUE	FALSE
chr13	94869341	94869342	cg31923658_BO11	CG	DCRD	-6260.5,80431.5	Otp,Tbca	ENSMUSG00000021685.11,ENSMUSG00000042043.6	ENSMUST00000022195.11,ENSMUST00000046644.6	+,+	cpg_shore	94868576	94869234	108	TRUE	FALSE
chr13	94869341	94869342	cg31923658_BO21	CG	DCRD	-6260.5,80431.5	Otp,Tbca	ENSMUSG00000021685.11,ENSMUSG00000042043.6	ENSMUST00000022195.11,ENSMUST00000046644.6	+,+	cpg_shore	94868576	94869234	108	TRUE	FALSE
chr13	94872593	94872594	cg31923729_TC21	CG	DCRD	-3008.5,83683.5	Otp,Tbca	ENSMUSG00000021685.11,ENSMUSG00000042043.6	ENSMUST00000022195.11,ENSMUST00000046644.6	+,+	cpg_shelve	94873666	94873924	-1073	TRUE	FALSE
chr13	94873666	94873667	cg31923768_TC21	CG	DCRD	-1935.5,84756.5	Otp,Tbca	ENSMUSG00000021685.11,ENSMUSG00000042043.6	ENSMUST00000022195.11,ENSMUST00000046644.6	+,+	cpg_island	94873666	94873924	0	TRUE	FALSE
chr13	94874395	94874396	cg31923806_TC21	CG	Promoter	-1206.5	Otp	ENSMUSG00000021685.11	ENSMUST00000022195.11	+	cpg_shelve	94873666	94873924	472	TRUE	FALSE
chr13	94875202	94875203	cg31923825_BC21	CG	Promoter	-399.5	Otp	ENSMUSG00000021685.11	ENSMUST00000022195.11	+	cpg_shore	94875360	94875562	-158	TRUE	FALSE
chr13	94875255	94875256	cg31923826_TC21	CG	Promoter	-346.5	Otp	ENSMUSG00000021685.11	ENSMUST00000022195.11	+	cpg_shore	94875360	94875562	-105	TRUE	FALSE
chr13	94877125	94877126	cg31923892_BC21	CG	exon	192.0	Otp	ENSMUSG00000021685.11	ENSMUST00000022195.11	+	cpg_island	94876988	94877530	0	TRUE	FALSE
chr13	94877302	94877303	cg31923904_TC21	CG	exon	15.0	Otp	ENSMUSG00000021685.11	ENSMUST00000022195.11	+	cpg_island	94876988	94877530	0	TRUE	FALSE
chr13	94877338	94877339	cg31923906_TC21	CG	exon	-21.0	Otp	ENSMUSG00000021685.11	ENSMUST00000022195.11	+	cpg_island	94876988	94877530	0	TRUE	FALSE
chr13	94877359	94877360	cg31923907_TC11	CG	exon	-42.0	Otp	ENSMUSG00000021685.11	ENSMUST00000022195.11	+	cpg_island	94876988	94877530	0	TRUE	FALSE
chr13	94877634	94877635	cg31923926_TC21	CG	intron	2731.5	Otp	ENSMUSG00000021685.11	ENSMUST00000022195.11	+	cpg_shelve	94876988	94877530	105	TRUE	FALSE
chr13	94882729	94882730	cg31923986_BC21	CG	intron	-2363.5	Otp	ENSMUSG00000021685.11	ENSMUST00000022195.11	+	cpg_shore	94882780	94886009	-51	TRUE	FALSE
chr13	94883038	94883039	cg31924014_BC21	CG	intron	-2672.5	Otp	ENSMUSG00000021685.11	ENSMUST00000022195.11	+	cpg_island	94882780	94886009	0	TRUE	FALSE
chr13	94884030	94884031	cg31924126_BC21	CG	3'-UTR	343.5	Otp	ENSMUSG00000021685.11	ENSMUST00000022195.11	+	cpg_island	94882780	94886009	0	TRUE	FALSE
chr13	94884205	94884206	cg31924135_BC21	CG	3'-UTR	168.5	Otp	ENSMUSG00000021685.11	ENSMUST00000022195.11	+	cpg_island	94882780	94886009	0	TRUE	FALSE
chr13	94884783	94884784	cg31924154_BC21	CG	3'-UTR	-409.5	Otp	ENSMUSG00000021685.11	ENSMUST00000022195.11	+	cpg_island	94882780	94886009	0	TRUE	FALSE
chr13	94886449	94886450	cg31924246_BC21	CG	DCRD	-89898.5,10847.5,97539.5	Wdr41,Otp,Tbca	ENSMUSG00000042015.17,ENSMUSG00000021685.11,ENSMUSG00000042043.6	ENSMUST00000160801.7,ENSMUST00000022195.11,ENSMUST00000046644.6	+,+,+	cpg_shore	94882780	94886009	441	TRUE	FALSE
chr13	94888004	94888005	cg31924257_TC21	CG	DCRD	-88343.5,12402.5,99094.5	Wdr41,Otp,Tbca	ENSMUSG00000042015.17,ENSMUSG00000021685.11,ENSMUSG00000042043.6	ENSMUST00000160801.7,ENSMUST00000022195.11,ENSMUST00000046644.6	+,+,+	cpg_shore	94882780	94886009	1996	TRUE	FALSE
chr13	94913140	94913141	cg31924473_BC21	CG	DCRD	-63207.5,37538.5	Wdr41,Otp	ENSMUSG00000042015.17,ENSMUSG00000021685.11	ENSMUST00000160801.7,ENSMUST00000022195.11	+,+	open_sea	94882780	94886009	27132	TRUE	FALSE
chr13	94932045	94932046	cg31924669_TC21	CG	DCRD	-44302.5,56443.5	Wdr41,Otp	ENSMUSG00000042015.17,ENSMUSG00000021685.11	ENSMUST00000160801.7,ENSMUST00000022195.11	+,+	open_sea	94976247	94976649	-44202	TRUE	FALSE
chr13	94976162	94976163	cg31925089_BC21	CG	Promoter	-185.5	Wdr41	ENSMUSG00000042015.17	ENSMUST00000160801.7	+	cpg_shore	94976247	94976649	-85	TRUE	FALSE
chr13	94976286	94976287	cg31925093_BC11	CG	Promoter	-61.5	Wdr41	ENSMUSG00000042015.17	ENSMUST00000160801.7	+	cpg_island	94976247	94976649	0	TRUE	FALSE
chr13	94987371	94987372	cg31925270_BC21	CG	intron	12459.0	Wdr41	ENSMUSG00000042015.17	ENSMUST00000160801.7	+	open_sea	94976247	94976649	10723	TRUE	FALSE
chr13	94990621	94990622	cg31925292_TC21	CG	intron	9209.0	Wdr41	ENSMUSG00000042015.17	ENSMUST00000160801.7	+	open_sea	94976247	94976649	13973	TRUE	FALSE
chr13	95002359	95002360	cg31925436_TC11	CG	intron	-2529.0	Wdr41	ENSMUSG00000042015.17	ENSMUST00000160801.7	+	open_sea	94976247	94976649	25711	TRUE	FALSE
chr13	95018210	95018211	cg31925647_BC21	CG	intron	-18380.0	Wdr41	ENSMUSG00000042015.17	ENSMUST00000160801.7	+	open_sea	94976247	94976649	41562	TRUE	FALSE
chr13	95021747	95021748	cg31925696_BC21	CG	exon	744.0	Wdr41	ENSMUSG00000042015.17	ENSMUST00000160801.7	+	open_sea	94976247	94976649	45099	TRUE	FALSE
chr13	95032929	95032930	cg31925878_TC21	CG	exon	39.5	Pde8b	ENSMUSG00000021684.17	ENSMUST00000162292.7	-	open_sea	94976247	94976649	56281	TRUE	FALSE
chr13	95034331	95034332	cg31925902_BC21	CG	exon	54.0	Pde8b	ENSMUSG00000021684.17	ENSMUST00000162292.7	-	open_sea	94976247	94976649	57683	TRUE	FALSE
chr13	95034540	95034541	cg31925904_TC21	CG	intron	-89245.0	Pde8b	ENSMUSG00000021684.17	ENSMUST00000162292.7	-	open_sea	94976247	94976649	57892	TRUE	FALSE
chr13	95040968	95040969	cg31925961_TC21	CG	intron	-82817.0	Pde8b	ENSMUSG00000021684.17	ENSMUST00000162292.7	-	open_sea	94976247	94976649	64320	TRUE	FALSE
chr13	95048470	95048471	cg31926035_BC21	CG	intron	-75315.0	Pde8b	ENSMUSG00000021684.17	ENSMUST00000162292.7	-	open_sea	94976247	94976649	71822	TRUE	FALSE
chr13	95091724	95091725	cg31926435_BC21	CG	intron	-32061.0	Pde8b	ENSMUSG00000021684.17	ENSMUST00000162292.7	-	open_sea	94976247	94976649	115076	TRUE	FALSE
chr13	95108390	95108391	cg31926658_TC21	CG	intron	-15395.0	Pde8b	ENSMUSG00000021684.17	ENSMUST00000162292.7	-	open_sea	95222399	95223212	-114009	TRUE	FALSE
chr13	95127777	95127778	cg31926825_TC21	CG	intron	3992.0	Pde8b	ENSMUSG00000021684.17	ENSMUST00000162292.7	-	open_sea	95222399	95223212	-94622	TRUE	FALSE
chr13	95138769	95138770	cg31926919_TC11	CG	intron	14984.0	Pde8b	ENSMUSG00000021684.17	ENSMUST00000162292.7	-	open_sea	95222399	95223212	-83630	TRUE	FALSE
chr13	95174110	95174111	cg31927146_BC11	CG	intron	50325.0	Pde8b	ENSMUSG00000021684.17	ENSMUST00000162292.7	-	open_sea	95222399	95223212	-48289	TRUE	FALSE
chr13	95176593	95176594	cg31927173_BC11	CG	intron	52808.0	Pde8b	ENSMUSG00000021684.17	ENSMUST00000162292.7	-	open_sea	95222399	95223212	-45806	TRUE	FALSE
chr13	95191812	95191813	cg31927281_BC11	CG	intron	68027.0	Pde8b	ENSMUSG00000021684.17	ENSMUST00000162292.7	-	open_sea	95222399	95223212	-30587	TRUE	FALSE
chr13	95216974	95216975	cg31927490_BC21	CG	intron	93189.0	Pde8b	ENSMUSG00000021684.17	ENSMUST00000162292.7	-	open_sea	95222399	95223212	-5425	TRUE	FALSE
chr13	95222418	95222419	cg31927544_TC21	CG	intron	98633.0	Pde8b	ENSMUSG00000021684.17	ENSMUST00000162292.7	-	cpg_island	95222399	95223212	0	TRUE	FALSE
chr13	95222503	95222504	cg31927548_BC21	CG	exon	-267.0	Pde8b	ENSMUSG00000021684.17	ENSMUST00000162292.7	-	cpg_island	95222399	95223212	0	TRUE	FALSE
chr13	95222529	95222530	cg31927551_BC11	CG	exon	-241.0	Pde8b	ENSMUSG00000021684.17	ENSMUST00000162292.7	-	cpg_island	95222399	95223212	0	TRUE	FALSE
chr13	95223472	95223473	cg31927653_BC11	CG	Promoter	-406.5	Pde8b	ENSMUSG00000021684.17	ENSMUST00000162292.7	-	cpg_shore	95222399	95223212	261	TRUE	FALSE
chr13	95223757	95223758	cg31927654_TC21	CG	Promoter	-691.5	Pde8b	ENSMUSG00000021684.17	ENSMUST00000162292.7	-	cpg_shore	95222399	95223212	546	TRUE	FALSE
chr13	95245981	95245982	cg31927823_TC21	CG	DCRD	-79255.5,-22915.5	Zbed3,Pde8b	ENSMUSG00000041995.8,ENSMUSG00000021684.17	ENSMUST00000045909.7,ENSMUST00000162292.7	+,-	open_sea	95222399	95223212	22770	TRUE	FALSE
chr13	95250168	95250169	cg31927904_BC21	CG	DCRD	-75068.5,-27102.5	Zbed3,Pde8b	ENSMUSG00000041995.8,ENSMUSG00000021684.17	ENSMUST00000045909.7,ENSMUST00000162292.7	+,-	open_sea	95222399	95223212	26957	TRUE	FALSE
chr13	95250385	95250386	cg31927913_BC21	CG	DCRD	-74851.5,-27319.5	Zbed3,Pde8b	ENSMUSG00000041995.8,ENSMUSG00000021684.17	ENSMUST00000045909.7,ENSMUST00000162292.7	+,-	open_sea	95222399	95223212	27174	TRUE	FALSE
chr13	95250401	95250402	cg31927914_BC11	CG	DCRD	-74835.5,-27335.5	Zbed3,Pde8b	ENSMUSG00000041995.8,ENSMUSG00000021684.17	ENSMUST00000045909.7,ENSMUST00000162292.7	+,-	open_sea	95222399	95223212	27190	TRUE	FALSE
chr13	95252207	95252208	cg31927931_BC21	CG	DCRD	-73029.5,-29141.5	Zbed3,Pde8b	ENSMUSG00000041995.8,ENSMUSG00000021684.17	ENSMUST00000045909.7,ENSMUST00000162292.7	+,-	open_sea	95222399	95223212	28996	TRUE	FALSE
chr13	95253267	95253268	cg31927939_TC21	CG	DCRD	-71969.5,-30201.5	Zbed3,Pde8b	ENSMUSG00000041995.8,ENSMUSG00000021684.17	ENSMUST00000045909.7,ENSMUST00000162292.7	+,-	open_sea	95222399	95223212	30056	TRUE	FALSE
chr13	95272757	95272758	cg31928086_TC21	CG	DCRD	-52479.5,-49691.5	Zbed3,Pde8b	ENSMUSG00000041995.8,ENSMUSG00000021684.17	ENSMUST00000045909.7,ENSMUST00000162292.7	+,-	open_sea	95222399	95223212	49546	TRUE	FALSE
chr13	95281593	95281594	cg31928166_TC21	CG	DCRD	-58527.5,-43643.5,93758.5	Pde8b,Zbed3,Aggf1	ENSMUSG00000021684.17,ENSMUSG00000041995.8,ENSMUSG00000021681.8	ENSMUST00000162292.7,ENSMUST00000045909.7,ENSMUST00000022189.8	-,+,-	open_sea	95324974	95325632	-43381	TRUE	FALSE
chr13	95282005	95282006	cg31928171_TC11	CG	DCRD	-58939.5,-43231.5,93346.5	Pde8b,Zbed3,Aggf1	ENSMUSG00000021684.17,ENSMUSG00000041995.8,ENSMUSG00000021681.8	ENSMUST00000162292.7,ENSMUST00000045909.7,ENSMUST00000022189.8	-,+,-	open_sea	95324974	95325632	-42969	TRUE	FALSE
chr13	95323330	95323331	cg31928487_TC21	CG	Promoter	-281.5	Zbed3	ENSMUSG00000041995.8	ENSMUST00000221807.1	+	cpg_shore	95324974	95325632	-1644	TRUE	FALSE
chr13	95323644	95323645	cg31928490_BC21	CG	Promoter	32.5	Zbed3	ENSMUSG00000041995.8	ENSMUST00000221807.1	+	cpg_shore	95324974	95325632	-1330	TRUE	FALSE
chr13	95324838	95324839	cg31928523_TC21	CG	Promoter	-398.5	Zbed3	ENSMUSG00000041995.8	ENSMUST00000045909.7	+	cpg_shore	95324974	95325632	-136	TRUE	FALSE
chr13	95325146	95325147	cg31928537_TC21	CG	Promoter	-90.5	Zbed3	ENSMUSG00000041995.8	ENSMUST00000045909.7	+	cpg_island	95324974	95325632	0	TRUE	FALSE
chr13	95325251	95325252	cg31928551_TC21	CG	Promoter	14.5	Zbed3	ENSMUSG00000041995.8	ENSMUST00000045909.7	+	cpg_island	95324974	95325632	0	TRUE	FALSE
chr13	95326654	95326655	cg31928602_TC21	CG	intron	4072.0	Zbed3	ENSMUSG00000041995.8	ENSMUST00000221807.1	+	cpg_shore	95324974	95325632	1023	TRUE	FALSE
chr13	95326859	95326860	cg31928609_BC21	CG	intron	3867.0	Zbed3	ENSMUSG00000041995.8	ENSMUST00000221807.1	+	cpg_shore	95324974	95325632	1228	TRUE	FALSE
chr13	95327386	95327387	cg31928624_TC21	CG	intron	3340.0	Zbed3	ENSMUSG00000041995.8	ENSMUST00000221807.1	+	cpg_shore	95324974	95325632	1755	TRUE	FALSE
chr13	95328634	95328635	cg31928643_BC21	CG	intron	2092.0	Zbed3	ENSMUSG00000041995.8	ENSMUST00000221807.1	+	cpg_shelve	95324974	95325632	3003	TRUE	FALSE
chr13	95328975	95328976	cg31928651_TC21	CG	intron	1751.0	Zbed3	ENSMUSG00000041995.8	ENSMUST00000221807.1	+	cpg_shelve	95324974	95325632	3344	TRUE	FALSE
chr13	95329045	95329046	cg31928653_TC21	CG	intron	1681.0	Zbed3	ENSMUSG00000041995.8	ENSMUST00000221807.1	+	cpg_shelve	95324974	95325632	3414	TRUE	FALSE
chr13	95330631	95330632	cg31928668_BC21	CG	intron	95.0	Zbed3	ENSMUSG00000041995.8	ENSMUST00000221807.1	+	open_sea	95324974	95325632	5000	TRUE	FALSE
chr13	95334548	95334549	cg31928711_BC21	CG	intron	-3822.0	Zbed3	ENSMUSG00000041995.8	ENSMUST00000221807.1	+	cpg_shore	95336130	95336545	-1582	TRUE	FALSE
chr13	95335192	95335193	cg31928731_TC11	CG	intron	-4466.0	Zbed3	ENSMUSG00000041995.8	ENSMUST00000221807.1	+	cpg_shore	95336130	95336545	-938	TRUE	FALSE
chr13	95336233	95336234	cg31928749_BC21	CG	exon	715.0	Zbed3	ENSMUSG00000041995.8	ENSMUST00000221807.1	+	cpg_island	95336130	95336545	0	TRUE	FALSE
chr13	95336477	95336478	cg31928767_BC11	CG	exon	471.0	Zbed3	ENSMUSG00000041995.8	ENSMUST00000221807.1	+	cpg_island	95336130	95336545	0	TRUE	FALSE
chr13	95357263	95357264	cg31929042_BC21	CG	exon	-16.0	Aggf1	ENSMUSG00000021681.8	ENSMUST00000022189.8	-	open_sea	95374831	95375441	-17568	TRUE	FALSE
chr13	95374812	95374813	cg31929263_TC21	CG	intron	11795.0	Aggf1	ENSMUSG00000021681.8	ENSMUST00000022189.8	-	cpg_shore	95374831	95375441	-19	TRUE	FALSE
chr13	95375504	95375505	cg31929346_TC21	CG	Promoter	-152.5	Aggf1	ENSMUSG00000021681.8	ENSMUST00000022189.8	-	cpg_shore	95374831	95375441	64	TRUE	FALSE
chr13	95375745	95375746	cg31929351_TC11	CG	Promoter	-393.5	Aggf1	ENSMUSG00000021681.8	ENSMUST00000022189.8	-	cpg_shore	95374831	95375441	305	TRUE	FALSE
chr13	95395317	95395318	cg31929573_TC21	CG	DCRD	-19965.5,49606.5,70080.5,83403.5	Aggf1,Crhbp,Zbed3,S100z	ENSMUSG00000021681.8,ENSMUSG00000021680.8,ENSMUSG00000041995.8,ENSMUSG00000021679.4	ENSMUST00000022189.8,ENSMUST00000221025.1,ENSMUST00000045909.7,ENSMUST00000022186.4	-,-,+,-	open_sea	95374831	95375441	19877	FALSE	TRUE
chr13	95421714	95421715	cg31929766_BC21	CG	DCRD	-46362.5,23209.5,57006.5,96477.5	Aggf1,Crhbp,S100z,Zbed3	ENSMUSG00000021681.8,ENSMUSG00000021680.8,ENSMUSG00000021679.4,ENSMUSG00000041995.8	ENSMUST00000022189.8,ENSMUST00000221025.1,ENSMUST00000022186.4,ENSMUST00000045909.7	-,-,-,+	open_sea	95374831	95375441	46274	TRUE	FALSE
chr13	95434246	95434247	cg31929904_BC21	CG	intron	-3901.0	Crhbp	ENSMUSG00000021680.8	ENSMUST00000221025.1	-	open_sea	95374831	95375441	58806	TRUE	FALSE
chr13	95442066	95442067	cg31929982_TC21	CG	intron	3919.0	Crhbp	ENSMUSG00000021680.8	ENSMUST00000221025.1	-	open_sea	95374831	95375441	66626	TRUE	FALSE
chr13	95444715	95444716	cg31930059_TC21	CG	Promoter	208.5	Crhbp	ENSMUSG00000021680.8	ENSMUST00000221025.1	-	open_sea	95374831	95375441	69275	TRUE	FALSE
chr13	95444882	95444883	cg31930064_TC21	CG	Promoter	41.5	Crhbp	ENSMUSG00000021680.8	ENSMUST00000221025.1	-	open_sea	95374831	95375441	69442	TRUE	FALSE
chr13	95444893	95444894	cg31930065_BC21	CG	Promoter	30.5	Crhbp	ENSMUSG00000021680.8	ENSMUST00000221025.1	-	open_sea	95374831	95375441	69453	TRUE	FALSE
chr13	95444934	95444935	cg31930066_TC11	CG	Promoter	-10.5	Crhbp	ENSMUSG00000021680.8	ENSMUST00000221025.1	-	open_sea	95374831	95375441	69494	TRUE	FALSE
chr13	95454029	95454030	cg31930173_BO11	CG	DCRD	-78677.5,-9105.5,24691.5,71197.5	Aggf1,Crhbp,S100z,F2rl1	ENSMUSG00000021681.8,ENSMUSG00000021680.8,ENSMUSG00000021679.4,ENSMUSG00000021678.9	ENSMUST00000022189.8,ENSMUST00000221025.1,ENSMUST00000022186.4,ENSMUST00000022185.9	-,-,-,-	open_sea	95524298	95525435	-70269	FALSE	TRUE
chr13	95454029	95454030	cg31930173_BO21	CG	DCRD	-78677.5,-9105.5,24691.5,71197.5	Aggf1,Crhbp,S100z,F2rl1	ENSMUSG00000021681.8,ENSMUSG00000021680.8,ENSMUSG00000021679.4,ENSMUSG00000021678.9	ENSMUST00000022189.8,ENSMUST00000221025.1,ENSMUST00000022186.4,ENSMUST00000022185.9	-,-,-,-	open_sea	95524298	95525435	-70269	FALSE	TRUE
chr13	95454029	95454030	cg31930173_TC11	CG	DCRD	-78677.5,-9105.5,24691.5,71197.5	Aggf1,Crhbp,S100z,F2rl1	ENSMUSG00000021681.8,ENSMUSG00000021680.8,ENSMUSG00000021679.4,ENSMUSG00000021678.9	ENSMUST00000022189.8,ENSMUST00000221025.1,ENSMUST00000022186.4,ENSMUST00000022185.9	-,-,-,-	open_sea	95524298	95525435	-70269	FALSE	TRUE
chr13	95454029	95454030	cg31930173_TC21	CG	DCRD	-78677.5,-9105.5,24691.5,71197.5	Aggf1,Crhbp,S100z,F2rl1	ENSMUSG00000021681.8,ENSMUSG00000021680.8,ENSMUSG00000021679.4,ENSMUSG00000021678.9	ENSMUST00000022189.8,ENSMUST00000221025.1,ENSMUST00000022186.4,ENSMUST00000022185.9	-,-,-,-	open_sea	95524298	95525435	-70269	FALSE	TRUE
chr13	95454076	95454077	cg31930174_BC11	CG	DCRD	-78724.5,-9152.5,24644.5,71150.5	Aggf1,Crhbp,S100z,F2rl1	ENSMUSG00000021681.8,ENSMUSG00000021680.8,ENSMUSG00000021679.4,ENSMUSG00000021678.9	ENSMUST00000022189.8,ENSMUST00000221025.1,ENSMUST00000022186.4,ENSMUST00000022185.9	-,-,-,-	open_sea	95524298	95525435	-70222	FALSE	TRUE
chr13	95454076	95454077	cg31930174_BC21	CG	DCRD	-78724.5,-9152.5,24644.5,71150.5	Aggf1,Crhbp,S100z,F2rl1	ENSMUSG00000021681.8,ENSMUSG00000021680.8,ENSMUSG00000021679.4,ENSMUSG00000021678.9	ENSMUST00000022189.8,ENSMUST00000221025.1,ENSMUST00000022186.4,ENSMUST00000022185.9	-,-,-,-	open_sea	95524298	95525435	-70222	FALSE	TRUE
chr13	95454076	95454077	cg31930174_TO11	CG	DCRD	-78724.5,-9152.5,24644.5,71150.5	Aggf1,Crhbp,S100z,F2rl1	ENSMUSG00000021681.8,ENSMUSG00000021680.8,ENSMUSG00000021679.4,ENSMUSG00000021678.9	ENSMUST00000022189.8,ENSMUST00000221025.1,ENSMUST00000022186.4,ENSMUST00000022185.9	-,-,-,-	open_sea	95524298	95525435	-70222	FALSE	TRUE
chr13	95454076	95454077	cg31930174_TO21	CG	DCRD	-78724.5,-9152.5,24644.5,71150.5	Aggf1,Crhbp,S100z,F2rl1	ENSMUSG00000021681.8,ENSMUSG00000021680.8,ENSMUSG00000021679.4,ENSMUSG00000021678.9	ENSMUST00000022189.8,ENSMUST00000221025.1,ENSMUST00000022186.4,ENSMUST00000022185.9	-,-,-,-	open_sea	95524298	95525435	-70222	FALSE	TRUE
chr13	95478679	95478680	cg31930416_TC21	CG	Promoter	41.5	S100z	ENSMUSG00000021679.4	ENSMUST00000022186.4	-	open_sea	95524298	95525435	-45619	TRUE	FALSE
chr13	95478712	95478713	cg31930418_TC21	CG	Promoter	8.5	S100z	ENSMUSG00000021679.4	ENSMUST00000022186.4	-	open_sea	95524298	95525435	-45586	TRUE	FALSE
chr13	95495110	95495111	cg31930637_BC21	CG	DCRD	-50186.5,-16389.5,30116.5	Crhbp,S100z,F2rl1	ENSMUSG00000021680.8,ENSMUSG00000021679.4,ENSMUSG00000021678.9	ENSMUST00000221025.1,ENSMUST00000022186.4,ENSMUST00000022185.9	-,-,-	open_sea	95524298	95525435	-29188	TRUE	FALSE
chr13	95495225	95495226	cg31930639_TC11	CG	DCRD	-50301.5,-16504.5,30001.5	Crhbp,S100z,F2rl1	ENSMUSG00000021680.8,ENSMUSG00000021679.4,ENSMUSG00000021678.9	ENSMUST00000221025.1,ENSMUST00000022186.4,ENSMUST00000022185.9	-,-,-	open_sea	95524298	95525435	-29073	TRUE	FALSE
chr13	95512075	95512076	cg31930792_TC21	CG	3'-UTR	-378.0	F2rl1	ENSMUSG00000021678.9	ENSMUST00000022185.9	-	open_sea	95524298	95525435	-12223	TRUE	FALSE
chr13	95520948	95520949	cg31930928_BC11	CG	intron	2469.0	F2rl1	ENSMUSG00000021678.9	ENSMUST00000022185.9	-	cpg_shelve	95524298	95525435	-3350	TRUE	FALSE
chr13	95521237	95521238	cg31930933_BC21	CG	intron	2758.0	F2rl1	ENSMUSG00000021678.9	ENSMUST00000022185.9	-	cpg_shelve	95524298	95525435	-3061	TRUE	FALSE
chr13	95524198	95524199	cg31930973_BC21	CG	intron	5719.0	F2rl1	ENSMUSG00000021678.9	ENSMUST00000022185.9	-	cpg_shore	95524298	95525435	-100	TRUE	FALSE
chr13	95525273	95525274	cg31931040_BC21	CG	Promoter	-46.5	F2rl1	ENSMUSG00000021678.9	ENSMUST00000022185.9	-	cpg_island	95524298	95525435	0	TRUE	FALSE
chr13	95525291	95525292	cg31931042_TC11	CG	Promoter	-64.5	F2rl1	ENSMUSG00000021678.9	ENSMUST00000022185.9	-	cpg_island	95524298	95525435	0	TRUE	FALSE
chr13	95535728	95535729	cg31931166_BC21	CG	DCRD	-90804.5,-57007.5,-10501.5,82758.5	Crhbp,S100z,F2rl1,F2r	ENSMUSG00000021680.8,ENSMUSG00000021679.4,ENSMUSG00000021678.9,ENSMUSG00000048376.6	ENSMUST00000221025.1,ENSMUST00000022186.4,ENSMUST00000022185.9,ENSMUST00000059193.6	-,-,-,-	open_sea	95524298	95525435	10294	TRUE	FALSE
chr13	95535781	95535782	cg31931168_TC21	CG	DCRD	-90857.5,-57060.5,-10554.5,82705.5	Crhbp,S100z,F2rl1,F2r	ENSMUSG00000021680.8,ENSMUSG00000021679.4,ENSMUSG00000021678.9,ENSMUSG00000048376.6	ENSMUST00000221025.1,ENSMUST00000022186.4,ENSMUST00000022185.9,ENSMUST00000059193.6	-,-,-,-	open_sea	95524298	95525435	10347	TRUE	FALSE
chr13	95545940	95545941	cg31931264_TC21	CG	DCRD	-67219.5,-20713.5,72546.5	S100z,F2rl1,F2r	ENSMUSG00000021679.4,ENSMUSG00000021678.9,ENSMUSG00000048376.6	ENSMUST00000022186.4,ENSMUST00000022185.9,ENSMUST00000059193.6	-,-,-	open_sea	95524298	95525435	20506	TRUE	FALSE
chr13	95546745	95546746	cg31931275_TC21	CG	DCRD	-68024.5,-21518.5,71741.5	S100z,F2rl1,F2r	ENSMUSG00000021679.4,ENSMUSG00000021678.9,ENSMUSG00000048376.6	ENSMUST00000022186.4,ENSMUST00000022185.9,ENSMUST00000059193.6	-,-,-	open_sea	95524298	95525435	21311	TRUE	FALSE
chr13	95547101	95547102	cg31931283_TC11	CG	DCRD	-68380.5,-21874.5,71385.5	S100z,F2rl1,F2r	ENSMUSG00000021679.4,ENSMUSG00000021678.9,ENSMUSG00000048376.6	ENSMUST00000022186.4,ENSMUST00000022185.9,ENSMUST00000059193.6	-,-,-	open_sea	95524298	95525435	21667	TRUE	FALSE
chr13	95548581	95548582	cg31931308_BC21	CG	DCRD	-69860.5,-23354.5,69905.5	S100z,F2rl1,F2r	ENSMUSG00000021679.4,ENSMUSG00000021678.9,ENSMUSG00000048376.6	ENSMUST00000022186.4,ENSMUST00000022185.9,ENSMUST00000059193.6	-,-,-	open_sea	95524298	95525435	23147	TRUE	FALSE
chr13	95554281	95554282	cg31931361_BC21	CG	DCRD	-75560.5,-29054.5,64205.5	S100z,F2rl1,F2r	ENSMUSG00000021679.4,ENSMUSG00000021678.9,ENSMUSG00000048376.6	ENSMUST00000022186.4,ENSMUST00000022185.9,ENSMUST00000059193.6	-,-,-	open_sea	95524298	95525435	28847	TRUE	FALSE
chr13	95561744	95561745	cg31931451_TC21	CG	DCRD	-83023.5,-36517.5,56742.5	S100z,F2rl1,F2r	ENSMUSG00000021679.4,ENSMUSG00000021678.9,ENSMUSG00000048376.6	ENSMUST00000022186.4,ENSMUST00000022185.9,ENSMUST00000059193.6	-,-,-	open_sea	95524298	95525435	36310	TRUE	FALSE
chr13	95578835	95578836	cg31931577_BC21	CG	DCRD	-53608.5,39651.5	F2rl1,F2r	ENSMUSG00000021678.9,ENSMUSG00000048376.6	ENSMUST00000022185.9,ENSMUST00000059193.6	-,-	open_sea	95604059	95604766	-25224	TRUE	FALSE
chr13	95583671	95583672	cg31931612_TC21	CG	DCRD	-58444.5,34815.5	F2rl1,F2r	ENSMUSG00000021678.9,ENSMUSG00000048376.6	ENSMUST00000022185.9,ENSMUST00000059193.6	-,-	open_sea	95604059	95604766	-20388	TRUE	FALSE
chr13	95593123	95593124	cg31931733_BC11	CG	DCRD	-67896.5,25363.5	F2rl1,F2r	ENSMUSG00000021678.9,ENSMUSG00000048376.6	ENSMUST00000022185.9,ENSMUST00000059193.6	-,-	open_sea	95604059	95604766	-10936	TRUE	FALSE
chr13	95604149	95604150	cg31931880_TC11	CG	exon	779.5	F2r	ENSMUSG00000048376.6	ENSMUST00000059193.6	-	cpg_island	95604059	95604766	0	TRUE	FALSE
chr13	95604184	95604185	cg31931883_BC11	CG	exon	814.5	F2r	ENSMUSG00000048376.6	ENSMUST00000059193.6	-	cpg_island	95604059	95604766	0	TRUE	FALSE
chr13	95604241	95604242	cg31931886_BC21	CG	exon	871.5	F2r	ENSMUSG00000048376.6	ENSMUST00000059193.6	-	cpg_island	95604059	95604766	0	TRUE	FALSE
chr13	95604448	95604449	cg31931897_TC21	CG	exon	1078.5	F2r	ENSMUSG00000048376.6	ENSMUST00000059193.6	-	cpg_island	95604059	95604766	0	TRUE	FALSE
chr13	95604460	95604461	cg31931898_TC21	CG	exon	1090.5	F2r	ENSMUSG00000048376.6	ENSMUST00000059193.6	-	cpg_island	95604059	95604766	0	TRUE	FALSE
chr13	95610939	95610940	cg31932017_BC21	CG	intron	794.5	F2r	ENSMUSG00000048376.6	ENSMUST00000059193.6	-	open_sea	95604059	95604766	6174	TRUE	FALSE
chr13	95611310	95611311	cg31932025_TC21	CG	intron	1165.5	F2r	ENSMUSG00000048376.6	ENSMUST00000059193.6	-	open_sea	95604059	95604766	6545	TRUE	FALSE
chr13	95614937	95614938	cg31932067_BC21	CG	intron	4792.5	F2r	ENSMUSG00000048376.6	ENSMUST00000059193.6	-	cpg_shelve	95617986	95618895	-3049	TRUE	FALSE
chr13	95616387	95616388	cg31932089_BC21	CG	intron	6242.5	F2r	ENSMUSG00000048376.6	ENSMUST00000059193.6	-	cpg_shore	95617986	95618895	-1599	TRUE	FALSE
chr13	95616868	95616869	cg31932102_BC11	CG	intron	6723.5	F2r	ENSMUSG00000048376.6	ENSMUST00000059193.6	-	cpg_shore	95617986	95618895	-1118	TRUE	FALSE
chr13	95617999	95618000	cg31932127_TC21	CG	Promoter	487.5	F2r	ENSMUSG00000048376.6	ENSMUST00000059193.6	-	cpg_island	95617986	95618895	0	TRUE	FALSE
chr13	95618796	95618797	cg31932193_BC21	CG	Promoter	-309.5	F2r	ENSMUSG00000048376.6	ENSMUST00000059193.6	-	cpg_island	95617986	95618895	0	TRUE	FALSE
chr13	95618852	95618853	cg31932194_TC11	CG	Promoter	-365.5	F2r	ENSMUSG00000048376.6	ENSMUST00000059193.6	-	cpg_island	95617986	95618895	0	TRUE	FALSE
chr13	95618970	95618971	cg31932202_BC21	CG	Promoter	-483.5	F2r	ENSMUSG00000048376.6	ENSMUST00000059193.6	-	cpg_shore	95617986	95618895	76	TRUE	FALSE
chr13	95630074	95630075	cg31932357_BC21	CG	exon	17.0	Iqgap2	ENSMUSG00000021676.10	ENSMUST00000068603.7	-	open_sea	95617986	95618895	11180	TRUE	FALSE
chr13	95652549	95652550	cg31932616_BC21	CG	intron	-107035.0	Iqgap2	ENSMUSG00000021676.10	ENSMUST00000068603.7	-	open_sea	95617986	95618895	33655	TRUE	FALSE
chr13	95657868	95657869	cg31932672_TC21	CG	exon	-0.5	Iqgap2	ENSMUSG00000021676.10	ENSMUST00000068603.7	-	open_sea	95617986	95618895	38974	TRUE	FALSE
chr13	95659340	95659341	cg31932696_TC21	CG	intron	-100244.0	Iqgap2	ENSMUSG00000021676.10	ENSMUST00000068603.7	-	open_sea	95617986	95618895	40446	TRUE	FALSE
chr13	95696567	95696568	cg31933084_BC21	CG	Promoter	-285.5	F2rl2	ENSMUSG00000021675.4	ENSMUST00000022182.4	+	open_sea	95617986	95618895	77673	TRUE	FALSE
chr13	95696926	95696927	cg31933087_TC21	CG	Promoter	73.5	F2rl2	ENSMUSG00000021675.4	ENSMUST00000022182.4	+	open_sea	95617986	95618895	78032	TRUE	FALSE
chr13	95699981	95699982	cg31933130_BC21	CG	intron	-59603.0,-185.5	Iqgap2,F2rl2	ENSMUSG00000021676.10,ENSMUSG00000021675.4	ENSMUST00000068603.7,ENSMUST00000022182.4	-,+	open_sea	95617986	95618895	81087	TRUE	FALSE
chr13	95746678	95746679	cg31933606_TC21	CG	intron	-12906.0	Iqgap2	ENSMUSG00000021676.10	ENSMUST00000068603.7	-	open_sea	95617986	95618895	127784	FALSE	TRUE
chr13	95746756	95746757	cg31933607_TC11	CG	intron	-12828.0	Iqgap2	ENSMUSG00000021676.10	ENSMUST00000068603.7	-	open_sea	95617986	95618895	127862	TRUE	FALSE
chr13	95770656	95770657	cg31933827_TC21	CG	intron	11072.0	Iqgap2	ENSMUSG00000021676.10	ENSMUST00000068603.7	-	open_sea	95891566	95892117	-120910	TRUE	FALSE
chr13	95774436	95774437	cg31933872_BC21	CG	intron	14852.0	Iqgap2	ENSMUSG00000021676.10	ENSMUST00000068603.7	-	open_sea	95891566	95892117	-117130	TRUE	FALSE
chr13	95778912	95778913	cg31933917_TC11	CG	intron	19328.0	Iqgap2	ENSMUSG00000021676.10	ENSMUST00000068603.7	-	open_sea	95891566	95892117	-112654	TRUE	FALSE
chr13	95781979	95781980	cg31933953_BC21	CG	intron	22395.0	Iqgap2	ENSMUSG00000021676.10	ENSMUST00000068603.7	-	open_sea	95891566	95892117	-109587	TRUE	FALSE
chr13	95782619	95782620	cg31933966_TC21	CG	intron	23035.0	Iqgap2	ENSMUSG00000021676.10	ENSMUST00000068603.7	-	open_sea	95891566	95892117	-108947	TRUE	FALSE
chr13	95783099	95783100	cg31933976_BC21	CG	intron	23515.0	Iqgap2	ENSMUSG00000021676.10	ENSMUST00000068603.7	-	open_sea	95891566	95892117	-108467	TRUE	FALSE
chr13	95788884	95788885	cg31934025_TC21	CG	intron	29300.0	Iqgap2	ENSMUSG00000021676.10	ENSMUST00000068603.7	-	open_sea	95891566	95892117	-102682	TRUE	FALSE
chr13	95792059	95792060	cg31934056_TC21	CG	intron	32475.0	Iqgap2	ENSMUSG00000021676.10	ENSMUST00000068603.7	-	open_sea	95891566	95892117	-99507	TRUE	FALSE
chr13	95805925	95805926	cg31934224_TC21	CG	intron	46341.0	Iqgap2	ENSMUSG00000021676.10	ENSMUST00000068603.7	-	open_sea	95891566	95892117	-85641	TRUE	FALSE
chr13	95806951	95806952	cg31934238_BC11	CG	intron	47367.0	Iqgap2	ENSMUSG00000021676.10	ENSMUST00000068603.7	-	open_sea	95891566	95892117	-84615	TRUE	FALSE
chr13	95850670	95850671	cg31934680_TC21	CG	intron	91086.0	Iqgap2	ENSMUSG00000021676.10	ENSMUST00000068603.7	-	open_sea	95891566	95892117	-40896	TRUE	FALSE
chr13	95851404	95851405	cg31934692_TC21	CG	intron	91820.0	Iqgap2	ENSMUSG00000021676.10	ENSMUST00000068603.7	-	open_sea	95891566	95892117	-40162	TRUE	FALSE
chr13	95869716	95869717	cg31934885_TC11	CG	intron	110132.0	Iqgap2	ENSMUSG00000021676.10	ENSMUST00000068603.7	-	open_sea	95891566	95892117	-21850	TRUE	FALSE
chr13	95869754	95869755	cg31934886_TC21	CG	intron	110170.0	Iqgap2	ENSMUSG00000021676.10	ENSMUST00000068603.7	-	open_sea	95891566	95892117	-21812	TRUE	FALSE
chr13	95873769	95873770	cg31934935_BC21	CG	intron	114185.0	Iqgap2	ENSMUSG00000021676.10	ENSMUST00000068603.7	-	open_sea	95891566	95892117	-17797	TRUE	FALSE
chr13	95880894	95880895	cg31935012_TC11	CG	intron	121310.0	Iqgap2	ENSMUSG00000021676.10	ENSMUST00000068603.7	-	open_sea	95891566	95892117	-10672	TRUE	FALSE
chr13	95886453	95886454	cg31935080_BC21	CG	intron	126869.0	Iqgap2	ENSMUSG00000021676.10	ENSMUST00000068603.7	-	open_sea	95891566	95892117	-5113	TRUE	FALSE
chr13	95890945	95890946	cg31935153_TC21	CG	intron	131361.0	Iqgap2	ENSMUSG00000021676.10	ENSMUST00000068603.7	-	cpg_shore	95891566	95892117	-621	TRUE	FALSE
chr13	95892215	95892216	cg31935266_TC21	CG	Promoter	-220.5	Iqgap2	ENSMUSG00000021676.10	ENSMUST00000068603.7	-	cpg_shore	95891566	95892117	99	TRUE	FALSE
chr13	95892381	95892382	cg31935272_TC21	CG	Promoter	-386.5	Iqgap2	ENSMUSG00000021676.10	ENSMUST00000068603.7	-	cpg_shore	95891566	95892117	265	TRUE	FALSE
chr13	95924159	95924160	cg31935543_BC21	CG	DCRD	-32164.5	Iqgap2	ENSMUSG00000021676.10	ENSMUST00000068603.7	-	open_sea	95891566	95892117	32043	TRUE	FALSE
chr13	95951340	95951341	cg31935790_TC11	CG	DCRD	-59345.5	Iqgap2	ENSMUSG00000021676.10	ENSMUST00000068603.7	-	open_sea	95961237	95961458	-9897	TRUE	FALSE
chr13	95961237	95961238	cg31935895_BC21	CG	3'-UTR	3299.5	Sv2c	ENSMUSG00000051111.16	ENSMUST00000161263.7	-	cpg_island	95961237	95961458	0	TRUE	FALSE
chr13	95961313	95961314	cg31935901_BC21	CG	exon	3285.0	Sv2c	ENSMUSG00000051111.16	ENSMUST00000161263.7	-	cpg_island	95961237	95961458	0	TRUE	FALSE
chr13	95961323	95961324	cg31935902_BC11	CG	exon	3295.0	Sv2c	ENSMUSG00000051111.16	ENSMUST00000161263.7	-	cpg_island	95961237	95961458	0	TRUE	FALSE
chr13	95961437	95961438	cg31935908_BC21	CG	exon	3409.0	Sv2c	ENSMUSG00000051111.16	ENSMUST00000161263.7	-	cpg_island	95961237	95961458	0	TRUE	FALSE
chr13	95961456	95961457	cg31935910_BC21	CG	exon	3428.0	Sv2c	ENSMUSG00000051111.16	ENSMUST00000161263.7	-	cpg_island	95961237	95961458	0	TRUE	FALSE
chr13	95964448	95964449	cg31935952_BC21	CG	intron	-79137.0	Sv2c	ENSMUSG00000051111.16	ENSMUST00000161263.7	-	cpg_shelve	95961237	95961458	2991	TRUE	FALSE
chr13	95967597	95967598	cg31936007_BC21	CG	intron	-75988.0	Sv2c	ENSMUSG00000051111.16	ENSMUST00000161263.7	-	open_sea	95961237	95961458	6140	TRUE	FALSE
chr13	95986717	95986718	cg31936243_TC21	CG	exon	-53.5	Sv2c	ENSMUSG00000051111.16	ENSMUST00000161263.7	-	open_sea	95961237	95961458	25260	TRUE	FALSE
chr13	96006877	96006878	cg31936529_TC21	CG	intron	-36708.0	Sv2c	ENSMUSG00000051111.16	ENSMUST00000161263.7	-	open_sea	95961237	95961458	45420	TRUE	FALSE
chr13	96011132	96011133	cg31936593_TC21	CG	intron	-32453.0	Sv2c	ENSMUSG00000051111.16	ENSMUST00000161263.7	-	open_sea	95961237	95961458	49675	TRUE	FALSE
chr13	96055051	96055052	cg31936988_TC21	CG	intron	11466.0	Sv2c	ENSMUSG00000051111.16	ENSMUST00000161263.7	-	open_sea	96131116	96131402	-76065	FALSE	TRUE
chr13	96068206	96068207	cg31937084_TC21	CG	intron	24621.0	Sv2c	ENSMUSG00000051111.16	ENSMUST00000161263.7	-	open_sea	96131116	96131402	-62910	FALSE	TRUE
chr13	96068247	96068248	cg31937085_BC21	CG	intron	24662.0	Sv2c	ENSMUSG00000051111.16	ENSMUST00000161263.7	-	open_sea	96131116	96131402	-62869	FALSE	TRUE
chr13	96080272	96080273	cg31937169_BC21	CG	3'-UTR	237.0	Gm20075	ENSMUSG00000114133.1	ENSMUST00000220449.1	-	open_sea	96131116	96131402	-50844	FALSE	TRUE
chr13	96080923	96080924	cg31937174_BC11	CG	Promoter	-1234.5,452.5	Gm17190,Gm20075	ENSMUSG00000099115.1,ENSMUSG00000114133.1	ENSMUST00000185178.1,ENSMUST00000220449.1	+,-	open_sea	96131116	96131402	-50193	TRUE	FALSE
chr13	96080964	96080965	cg31937176_TC21	CG	Promoter	-1193.5,411.5	Gm17190,Gm20075	ENSMUSG00000099115.1,ENSMUSG00000114133.1	ENSMUST00000185178.1,ENSMUST00000220449.1	+,-	open_sea	96131116	96131402	-50152	FALSE	TRUE
chr13	96081604	96081605	cg31937184_BC21	CG	Promoter	-553.5,-228.5	Gm17190,Gm20075	ENSMUSG00000099115.1,ENSMUSG00000114133.1	ENSMUST00000185178.1,ENSMUST00000220449.1	+,-	open_sea	96131116	96131402	-49512	TRUE	FALSE
chr13	96088668	96088669	cg31937241_BC11	CG	exon	108.5	Sv2c	ENSMUSG00000051111.16	ENSMUST00000161263.7	-	open_sea	96131116	96131402	-42448	TRUE	FALSE
chr13	96088841	96088842	cg31937245_TC11	CG	5'-UTR	-8.5	Sv2c	ENSMUSG00000051111.16	ENSMUST00000161263.7	-	open_sea	96131116	96131402	-42275	TRUE	FALSE
chr13	96126854	96126855	cg31937551_TC21	CG	intron	83269.0	Sv2c	ENSMUSG00000051111.16	ENSMUST00000161263.7	-	open_sea	96131116	96131402	-4262	TRUE	FALSE
chr13	96129797	96129798	cg31937580_BC21	CG	intron	86212.0	Sv2c	ENSMUSG00000051111.16	ENSMUST00000161263.7	-	cpg_shelve	96131116	96131402	-1319	TRUE	FALSE
chr13	96131312	96131313	cg31937624_BC21	CG	intron	87727.0	Sv2c	ENSMUSG00000051111.16	ENSMUST00000161263.7	-	cpg_island	96131116	96131402	0	TRUE	FALSE
chr13	96131382	96131383	cg31937630_BC21	CG	intron	87797.0	Sv2c	ENSMUSG00000051111.16	ENSMUST00000161263.7	-	cpg_island	96131116	96131402	0	TRUE	FALSE
chr13	96131400	96131401	cg31937632_TC21	CG	intron	87815.0	Sv2c	ENSMUSG00000051111.16	ENSMUST00000161263.7	-	cpg_island	96131116	96131402	0	TRUE	FALSE
chr13	96132381	96132382	cg31937668_TC21	CG	Promoter	195.5	Sv2c	ENSMUSG00000051111.16	ENSMUST00000161263.7	-	cpg_island	96132369	96132813	0	TRUE	FALSE
chr13	96133381	96133382	cg31937731_TC21	CG	Promoter	-804.5	Sv2c	ENSMUSG00000051111.16	ENSMUST00000161263.7	-	cpg_shore	96132369	96132813	569	TRUE	FALSE
chr13	96133404	96133405	cg31937732_TC21	CG	Promoter	-827.5	Sv2c	ENSMUSG00000051111.16	ENSMUST00000161263.7	-	cpg_shelve	96132369	96132813	592	TRUE	FALSE
chr13	96133485	96133486	cg31937734_TC21	CG	Promoter	-908.5	Sv2c	ENSMUSG00000051111.16	ENSMUST00000161263.7	-	cpg_shelve	96132369	96132813	673	TRUE	FALSE
chr13	96169520	96169521	cg31938005_BC11	CG	DCRD	-88144.5,-36943.5,87362.5	Gm20075,Sv2c,Gm17190	ENSMUSG00000114133.1,ENSMUSG00000051111.16,ENSMUSG00000099115.1	ENSMUST00000220449.1,ENSMUST00000161263.7,ENSMUST00000185178.1	-,-,+	open_sea	96132369	96132813	36708	TRUE	FALSE
chr13	96177276	96177277	cg31938069_BC21	CG	DCRD	-95900.5,-44699.5,95118.5	Gm20075,Sv2c,Gm17190	ENSMUSG00000114133.1,ENSMUSG00000051111.16,ENSMUSG00000099115.1	ENSMUST00000220449.1,ENSMUST00000161263.7,ENSMUST00000185178.1	-,-,+	open_sea	96132369	96132813	44464	TRUE	FALSE
chr13	96259391	96259392	cg31938601_BC21	CG	intergenic	nan	nan	nan	nan	nan	open_sea	96363944	96364249	-104553	TRUE	FALSE
chr13	96283281	96283282	cg31938785_BC11	CG	intergenic	nan	nan	nan	nan	nan	open_sea	96363944	96364249	-80663	TRUE	FALSE
chr13	96356685	96356686	cg31939226_TC21	CG	DCRD	-31608.5	Poc5	ENSMUSG00000021671.9	ENSMUST00000099295.5	+	open_sea	96363944	96364249	-7259	TRUE	FALSE
chr13	96356834	96356835	cg31939227_TC21	CG	DCRD	-31459.5	Poc5	ENSMUSG00000021671.9	ENSMUST00000099295.5	+	open_sea	96363944	96364249	-7110	TRUE	FALSE
chr13	96376036	96376037	cg31939329_TC11	CG	DCRD	-12257.5,95230.5	Poc5,Ankdd1b	ENSMUSG00000021671.9,ENSMUSG00000047117.13	ENSMUST00000099295.5,ENSMUST00000055607.12	+,-	open_sea	96363944	96364249	11788	TRUE	FALSE
chr13	96380210	96380211	cg31939366_BC21	CG	DCRD	-8083.5,91056.5	Poc5,Ankdd1b	ENSMUSG00000021671.9,ENSMUSG00000047117.13	ENSMUST00000099295.5,ENSMUST00000055607.12	+,-	open_sea	96363944	96364249	15962	TRUE	FALSE
chr13	96388239	96388240	cg31939442_TC21	CG	Promoter	-54.5	Poc5	ENSMUSG00000021671.9	ENSMUST00000099295.5	+	open_sea	96363944	96364249	23991	TRUE	FALSE
chr13	96388252	96388253	cg31939443_TC21	CG	Promoter	-41.5	Poc5	ENSMUSG00000021671.9	ENSMUST00000099295.5	+	open_sea	96363944	96364249	24004	TRUE	FALSE
chr13	96393528	96393529	cg31939525_TC11	CG	intron	9487.0	Poc5	ENSMUSG00000021671.9	ENSMUST00000099295.5	+	open_sea	96363944	96364249	29280	TRUE	FALSE
chr13	96424476	96424477	cg31939850_BC21	CG	intron	-19380.0	Ankdd1b	ENSMUSG00000047117.13	ENSMUST00000055607.12	-	open_sea	96363944	96364249	60228	TRUE	FALSE
chr13	96432790	96432791	cg31939930_BC21	CG	intron	-11066.0	Ankdd1b	ENSMUSG00000047117.13	ENSMUST00000055607.12	-	open_sea	96363944	96364249	68542	TRUE	FALSE
chr13	96471069	96471070	cg31940289_BC11	CG	Promoter	197.5	Ankdd1b	ENSMUSG00000047117.13	ENSMUST00000055607.12	-	open_sea	96542283	96543417	-71214	TRUE	FALSE
chr13	96471176	96471177	cg31940294_BC21	CG	Promoter	90.5	Ankdd1b	ENSMUSG00000047117.13	ENSMUST00000055607.12	-	open_sea	96542283	96543417	-71107	TRUE	FALSE
chr13	96471227	96471228	cg31940295_TC21	CG	Promoter	39.5	Ankdd1b	ENSMUSG00000047117.13	ENSMUST00000055607.12	-	open_sea	96542283	96543417	-71056	TRUE	FALSE
chr13	96474845	96474846	cg31940342_TC21	CG	DCRD	-67889.5,-15887.5,-3578.5,67639.5,86551.5	Col4a3bp,Gm17622,Ankdd1b,Polk,Poc5	ENSMUSG00000021669.15,ENSMUSG00000091109.1,ENSMUSG00000047117.13,ENSMUSG00000021668.15,ENSMUSG00000021671.9	ENSMUST00000077672.11,ENSMUST00000165358.1,ENSMUST00000055607.12,ENSMUST00000022172.11,ENSMUST00000099295.5	+,+,-,-,+	open_sea	96542283	96543417	-67438	TRUE	FALSE
chr13	96490727	96490728	cg31940481_TC21	CG	Promoter	-5.5	Gm17622	ENSMUSG00000091109.1	ENSMUST00000165358.1	+	open_sea	96542283	96543417	-51556	FALSE	TRUE
chr13	96490779	96490780	cg31940482_TC21	CG	Promoter	46.5	Gm17622	ENSMUSG00000091109.1	ENSMUST00000165358.1	+	open_sea	96542283	96543417	-51504	TRUE	FALSE
chr13	96519096	96519097	cg31940790_BC11	CG	exon	-11.5	Polk	ENSMUSG00000021668.15	ENSMUST00000022172.11	-	open_sea	96542283	96543417	-23187	TRUE	FALSE
chr13	96519207	96519208	cg31940794_TC21	CG	intron	7620.0	Polk	ENSMUSG00000021668.15	ENSMUST00000022172.11	-	open_sea	96542283	96543417	-23076	TRUE	FALSE
chr13	96528551	96528552	cg31940879_TC11	CG	intron	16964.0	Polk	ENSMUSG00000021668.15	ENSMUST00000022172.11	-	open_sea	96542283	96543417	-13732	TRUE	FALSE
chr13	96534893	96534894	cg31940951_BC21	CG	intron	23306.0	Polk	ENSMUSG00000021668.15	ENSMUST00000022172.11	-	open_sea	96542283	96543417	-7390	TRUE	FALSE
chr13	96542151	96542152	cg31941001_BC21	CG	Promoter	-583.5,333.5	Col4a3bp,Polk	ENSMUSG00000021669.15,ENSMUSG00000021668.15	ENSMUST00000077672.11,ENSMUST00000022172.11	+,-	cpg_shore	96542283	96543417	-132	TRUE	FALSE
chr13	96542198	96542199	cg31941003_BC21	CG	Promoter	-536.5,286.5	Col4a3bp,Polk	ENSMUSG00000021669.15,ENSMUSG00000021668.15	ENSMUST00000077672.11,ENSMUST00000022172.11	+,-	cpg_shore	96542283	96543417	-85	TRUE	FALSE
chr13	96542302	96542303	cg31941008_TC21	CG	Promoter	-432.5,182.5	Col4a3bp,Polk	ENSMUSG00000021669.15,ENSMUSG00000021668.15	ENSMUST00000077672.11,ENSMUST00000022172.11	+,-	cpg_island	96542283	96543417	0	TRUE	FALSE
chr13	96592370	96592371	cg31941452_TC21	CG	intron	-2228.0	Col4a3bp	ENSMUSG00000021669.15	ENSMUST00000077672.11	+	open_sea	96542283	96543417	48954	TRUE	FALSE
chr13	96612291	96612292	cg31941578_BC21	CG	exon	15.5	Col4a3bp	ENSMUSG00000021669.15	ENSMUST00000077672.11	+	open_sea	96670359	96671269	-58068	TRUE	FALSE
chr13	96629474	96629475	cg31941687_BC21	CG	intron	-39332.0	Col4a3bp	ENSMUSG00000021669.15	ENSMUST00000077672.11	+	open_sea	96670359	96671269	-40885	TRUE	FALSE
chr13	96652746	96652747	cg31941887_TC21	CG	exon	3.5	Hmgcr	ENSMUSG00000021670.14	ENSMUST00000022176.14	-	open_sea	96670359	96671269	-17613	TRUE	FALSE
chr13	96652822	96652823	cg31941888_BC21	CG	exon	79.5	Hmgcr	ENSMUSG00000021670.14	ENSMUST00000022176.14	-	open_sea	96670359	96671269	-17537	TRUE	FALSE
chr13	96653315	96653316	cg31941901_TC21	CG	intron	-6636.0	Hmgcr	ENSMUSG00000021670.14	ENSMUST00000022176.14	-	open_sea	96670359	96671269	-17044	TRUE	FALSE
chr13	96656435	96656436	cg31941945_BC21	CG	intron	-3516.0	Hmgcr	ENSMUSG00000021670.14	ENSMUST00000022176.14	-	open_sea	96670359	96671269	-13924	TRUE	FALSE
chr13	96656656	96656657	cg31941950_BC21	CG	exon	-3.5	Hmgcr	ENSMUSG00000021670.14	ENSMUST00000022176.14	-	open_sea	96670359	96671269	-13703	TRUE	FALSE
chr13	96666648	96666649	cg31942064_BC11	CG	exon	34.0	Hmgcr	ENSMUSG00000021670.14	ENSMUST00000022176.14	-	cpg_shelve	96670359	96671269	-3711	TRUE	FALSE
chr13	96666665	96666666	cg31942065_BC11	CG	exon	51.0	Hmgcr	ENSMUSG00000021670.14	ENSMUST00000022176.14	-	cpg_shelve	96670359	96671269	-3694	TRUE	FALSE
chr13	96668584	96668585	cg31942081_BC21	CG	intron	8633.0	Hmgcr	ENSMUSG00000021670.14	ENSMUST00000022176.14	-	cpg_shore	96670359	96671269	-1775	TRUE	FALSE
chr13	96669589	96669590	cg31942092_TC21	CG	intron	9638.0	Hmgcr	ENSMUSG00000021670.14	ENSMUST00000022176.14	-	cpg_shore	96670359	96671269	-770	TRUE	FALSE
chr13	96669945	96669946	cg31942093_BC21	CG	intron	9994.0	Hmgcr	ENSMUSG00000021670.14	ENSMUST00000022176.14	-	cpg_shore	96670359	96671269	-414	TRUE	FALSE
chr13	96670402	96670403	cg31942108_BC21	CG	intron	10451.0	Hmgcr	ENSMUSG00000021670.14	ENSMUST00000022176.14	-	cpg_island	96670359	96671269	0	TRUE	FALSE
chr13	96670506	96670507	cg31942115_TC21	CG	Promoter	429.5	Hmgcr	ENSMUSG00000021670.14	ENSMUST00000022176.14	-	cpg_island	96670359	96671269	0	TRUE	FALSE
chr13	96670959	96670960	cg31942167_BC11	CG	Promoter	-23.5	Hmgcr	ENSMUSG00000021670.14	ENSMUST00000022176.14	-	cpg_island	96670359	96671269	0	TRUE	FALSE
chr13	96671042	96671043	cg31942177_BC11	CG	Promoter	-106.5	Hmgcr	ENSMUSG00000021670.14	ENSMUST00000022176.14	-	cpg_island	96670359	96671269	0	TRUE	FALSE
chr13	96671259	96671260	cg31942197_TC11	CG	Promoter	-323.5	Hmgcr	ENSMUSG00000021670.14	ENSMUST00000022176.14	-	cpg_island	96670359	96671269	0	TRUE	FALSE
chr13	96675661	96675662	cg31942245_TC21	CG	DCRD	-72870.5,-4725.5	Ankrd31,Hmgcr	ENSMUSG00000109561.1,ENSMUSG00000021670.14	ENSMUST00000207464.1,ENSMUST00000022176.14	+,-	open_sea	96670359	96671269	4393	TRUE	FALSE
chr13	96677344	96677345	cg31942259_BC21	CG	DCRD	-71187.5,-6408.5	Ankrd31,Hmgcr	ENSMUSG00000109561.1,ENSMUSG00000021670.14	ENSMUST00000207464.1,ENSMUST00000022176.14	+,-	open_sea	96670359	96671269	6076	TRUE	FALSE
chr13	96678525	96678526	cg31942263_TC21	CG	DCRD	-70006.5,-7589.5	Ankrd31,Hmgcr	ENSMUSG00000109561.1,ENSMUSG00000021670.14	ENSMUST00000207464.1,ENSMUST00000022176.14	+,-	open_sea	96670359	96671269	7257	TRUE	FALSE
chr13	96728520	96728521	cg31942681_TC21	CG	DCRD	-57584.5,-20011.5	Hmgcr,Ankrd31	ENSMUSG00000021670.14,ENSMUSG00000109561.1	ENSMUST00000022176.14,ENSMUST00000207464.1	-,+	open_sea	96748199	96748403	-19679	TRUE	FALSE
chr13	96748162	96748163	cg31942834_TC21	CG	Promoter	-369.5	Ankrd31	ENSMUSG00000109561.1	ENSMUST00000207464.1	+	cpg_shore	96748199	96748403	-37	TRUE	FALSE
chr13	96748382	96748383	cg31942851_TC21	CG	Promoter	-149.5	Ankrd31	ENSMUSG00000109561.1	ENSMUST00000207464.1	+	cpg_island	96748199	96748403	0	TRUE	FALSE
chr13	96748464	96748465	cg31942856_BC21	CG	Promoter	-67.5	Ankrd31	ENSMUSG00000109561.1	ENSMUST00000207464.1	+	cpg_shore	96748199	96748403	62	TRUE	FALSE
chr13	96748673	96748674	cg31942866_BC21	CG	Promoter	141.5	Ankrd31	ENSMUSG00000109561.1	ENSMUST00000207464.1	+	cpg_shore	96748199	96748403	271	TRUE	FALSE
chr13	96748862	96748863	cg31942875_TC11	CG	Promoter	330.5	Ankrd31	ENSMUSG00000109561.1	ENSMUST00000207464.1	+	cpg_shore	96748199	96748403	460	TRUE	FALSE
chr13	96776685	96776686	cg31943021_BC21	CG	intron	52600.0	Ankrd31	ENSMUSG00000109561.1	ENSMUST00000207464.1	+	open_sea	96748199	96748403	28283	TRUE	FALSE
chr13	96828610	96828611	cg31943281_BC11	CG	intron	675.0	Ankrd31	ENSMUSG00000109561.1	ENSMUST00000207464.1	+	open_sea	96859586	96859891	-30976	TRUE	FALSE
chr13	96870639	96870640	cg31943493_BC21	CG	intron	-41354.0	Ankrd31	ENSMUSG00000109561.1	ENSMUST00000207464.1	+	open_sea	96859586	96859891	10749	TRUE	FALSE
chr13	96924365	96924366	cg31943830_BC21	CG	Promoter	-323.5	Gcnt4	ENSMUSG00000091387.2	ENSMUST00000171324.2	+	cpg_shore	96924497	96925446	-132	TRUE	FALSE
chr13	96924696	96924697	cg31943850_BC21	CG	Promoter	7.5	Gcnt4	ENSMUSG00000091387.2	ENSMUST00000171324.2	+	cpg_island	96924497	96925446	0	TRUE	FALSE
chr13	96925324	96925325	cg31943916_TC21	CG	intron	12473.0	Gcnt4	ENSMUSG00000091387.2	ENSMUST00000171324.2	+	cpg_island	96924497	96925446	0	TRUE	FALSE
chr13	96939803	96939804	cg31944097_TC21	CG	intron	-2006.0	Gcnt4	ENSMUSG00000091387.2	ENSMUST00000171324.2	+	open_sea	96924497	96925446	14358	TRUE	FALSE
chr13	96941933	96941934	cg31944143_TC21	CG	intron	-4136.0	Gcnt4	ENSMUSG00000091387.2	ENSMUST00000171324.2	+	open_sea	96924497	96925446	16488	TRUE	FALSE
chr13	96965601	96965602	cg31944420_TC21	CG	DCRD	40912.5,68760.5	Gcnt4,1700029F12Rik	ENSMUSG00000091387.2,ENSMUSG00000052075.7	ENSMUST00000171324.2,ENSMUST00000091377.4	+,-	open_sea	96924497	96925446	40156	TRUE	FALSE
chr13	96984007	96984008	cg31944614_BC11	CG	DCRD	-87635.5,50354.5,59318.5	Fam169a,1700029F12Rik,Gcnt4	ENSMUSG00000041817.14,ENSMUSG00000052075.7,ENSMUSG00000091387.2	ENSMUST00000042517.7,ENSMUST00000091377.4,ENSMUST00000171324.2	+,-,+	open_sea	96924497	96925446	58562	TRUE	FALSE
chr13	96988442	96988443	cg31944684_BC21	CG	DCRD	-83200.5,45919.5,63753.5	Fam169a,1700029F12Rik,Gcnt4	ENSMUSG00000041817.14,ENSMUSG00000052075.7,ENSMUSG00000091387.2	ENSMUST00000042517.7,ENSMUST00000091377.4,ENSMUST00000171324.2	+,-,+	open_sea	96924497	96925446	62997	TRUE	FALSE
chr13	96989640	96989641	cg31944712_TC21	CG	DCRD	-82002.5,44721.5,64951.5	Fam169a,1700029F12Rik,Gcnt4	ENSMUSG00000041817.14,ENSMUSG00000052075.7,ENSMUSG00000091387.2	ENSMUST00000042517.7,ENSMUST00000091377.4,ENSMUST00000171324.2	+,-,+	open_sea	96924497	96925446	64195	TRUE	FALSE
chr13	96990875	96990876	cg31944726_BC21	CG	DCRD	-80767.5,43486.5,66186.5	Fam169a,1700029F12Rik,Gcnt4	ENSMUSG00000041817.14,ENSMUSG00000052075.7,ENSMUSG00000091387.2	ENSMUST00000042517.7,ENSMUST00000091377.4,ENSMUST00000171324.2	+,-,+	open_sea	96924497	96925446	65430	TRUE	FALSE
chr13	96993548	96993549	cg31944755_BC21	CG	DCRD	-78094.5,40813.5,68859.5	Fam169a,1700029F12Rik,Gcnt4	ENSMUSG00000041817.14,ENSMUSG00000052075.7,ENSMUSG00000091387.2	ENSMUST00000042517.7,ENSMUST00000091377.4,ENSMUST00000171324.2	+,-,+	open_sea	96924497	96925446	68103	TRUE	FALSE
chr13	97015282	97015283	cg31944954_TC11	CG	DCRD	-56360.5,19079.5,83954.5,90593.5	Fam169a,1700029F12Rik,Gm6169,Gcnt4	ENSMUSG00000041817.14,ENSMUSG00000052075.7,ENSMUSG00000057762.6,ENSMUSG00000091387.2	ENSMUST00000042517.7,ENSMUST00000091377.4,ENSMUST00000071118.6,ENSMUST00000171324.2	+,-,-,+	open_sea	97071123	97072327	-55841	TRUE	FALSE
chr13	97023928	97023929	cg31945038_BC21	CG	intron	-4184.5	1700029F12Rik	ENSMUSG00000052075.7	ENSMUST00000091377.4	-	open_sea	97071123	97072327	-47195	TRUE	FALSE
chr13	97025705	97025706	cg31945058_TC21	CG	intron	-2407.5	1700029F12Rik	ENSMUSG00000052075.7	ENSMUST00000091377.4	-	open_sea	97071123	97072327	-45418	FALSE	TRUE
chr13	97030085	97030086	cg31945108_BC21	CG	intron	1972.5	1700029F12Rik	ENSMUSG00000052075.7	ENSMUST00000091377.4	-	open_sea	97071123	97072327	-41038	TRUE	FALSE
chr13	97034434	97034435	cg31945147_TC21	CG	Promoter	-72.5	1700029F12Rik	ENSMUSG00000052075.7	ENSMUST00000091377.4	-	open_sea	97071123	97072327	-36689	TRUE	FALSE
chr13	97036016	97036017	cg31945157_TC11	CG	DCRD	-35626.5,-1654.5,63220.5	Fam169a,1700029F12Rik,Gm6169	ENSMUSG00000041817.14,ENSMUSG00000052075.7,ENSMUSG00000057762.6	ENSMUST00000042517.7,ENSMUST00000091377.4,ENSMUST00000071118.6	+,-,-	open_sea	97071123	97072327	-35107	FALSE	TRUE
chr13	97054035	97054036	cg31945312_BC21	CG	DCRD	-83942.5,-19673.5,-17607.5,45201.5,83901.5	Gfm2,1700029F12Rik,Fam169a,Gm6169,Nsa2	ENSMUSG00000021666.16,ENSMUSG00000052075.7,ENSMUSG00000041817.14,ENSMUSG00000057762.6,ENSMUSG00000060739.8	ENSMUST00000161639.7,ENSMUST00000091377.4,ENSMUST00000042517.7,ENSMUST00000071118.6,ENSMUST00000073456.8	+,-,+,-,-	open_sea	97071123	97072327	-17088	TRUE	FALSE
chr13	97054110	97054111	cg31945314_BC11	CG	DCRD	-83867.5,-19748.5,-17532.5,45126.5,83826.5	Gfm2,1700029F12Rik,Fam169a,Gm6169,Nsa2	ENSMUSG00000021666.16,ENSMUSG00000052075.7,ENSMUSG00000041817.14,ENSMUSG00000057762.6,ENSMUSG00000060739.8	ENSMUST00000161639.7,ENSMUST00000091377.4,ENSMUST00000042517.7,ENSMUST00000071118.6,ENSMUST00000073456.8	+,-,+,-,-	open_sea	97071123	97072327	-17013	TRUE	FALSE
chr13	97067210	97067211	cg31945440_BC21	CG	Promoter	-75.5	Fam169a	ENSMUSG00000041817.14	ENSMUST00000169863.8	+	cpg_shelve	97071123	97072327	-3913	TRUE	FALSE
chr13	97067253	97067254	cg31945441_BC21	CG	Promoter	-32.5	Fam169a	ENSMUSG00000041817.14	ENSMUST00000169863.8	+	cpg_shelve	97071123	97072327	-3870	TRUE	FALSE
chr13	97067295	97067296	cg31945442_TC21	CG	Promoter	9.5	Fam169a	ENSMUSG00000041817.14	ENSMUST00000169863.8	+	cpg_shelve	97071123	97072327	-3828	TRUE	FALSE
chr13	97071053	97071054	cg31945496_BC21	CG	Promoter	-589.5	Fam169a	ENSMUSG00000041817.14	ENSMUST00000042517.7	+	cpg_shore	97071123	97072327	-70	TRUE	FALSE
chr13	97072037	97072038	cg31945640_TC21	CG	Promoter	394.5	Fam169a	ENSMUSG00000041817.14	ENSMUST00000042517.7	+	cpg_island	97071123	97072327	0	TRUE	FALSE
chr13	97072154	97072155	cg31945647_BC21	CG	intron	26995.0	Fam169a	ENSMUSG00000041817.14	ENSMUST00000169863.8	+	cpg_island	97071123	97072327	0	TRUE	FALSE
chr13	97072166	97072167	cg31945648_BC21	CG	intron	26983.0	Fam169a	ENSMUSG00000041817.14	ENSMUST00000169863.8	+	cpg_island	97071123	97072327	0	TRUE	FALSE
chr13	97084624	97084625	cg31945773_BC21	CG	intron	14525.0	Fam169a	ENSMUSG00000041817.14	ENSMUST00000169863.8	+	open_sea	97071123	97072327	12298	TRUE	FALSE
chr13	97087578	97087579	cg31945808_BC21	CG	intron	11571.0	Fam169a	ENSMUSG00000041817.14	ENSMUST00000169863.8	+	open_sea	97071123	97072327	15252	TRUE	FALSE
chr13	97092746	97092747	cg31945862_BC11	CG	intron	6403.0	Fam169a	ENSMUSG00000041817.14	ENSMUST00000169863.8	+	open_sea	97071123	97072327	20420	TRUE	FALSE
chr13	97092972	97092973	cg31945864_BC11	CG	intron	6177.0	Fam169a	ENSMUSG00000041817.14	ENSMUST00000169863.8	+	open_sea	97071123	97072327	20646	TRUE	FALSE
chr13	97096926	97096927	cg31945916_TC11	CG	intron	2223.0	Fam169a	ENSMUSG00000041817.14	ENSMUST00000169863.8	+	open_sea	97071123	97072327	24600	TRUE	FALSE
chr13	97097581	97097582	cg31945920_TC21	CG	exon	44.0	Fam169a	ENSMUSG00000041817.14	ENSMUST00000169863.8	+	open_sea	97071123	97072327	25255	TRUE	FALSE
chr13	97099482	97099483	cg31945959_BC21	CG	Promoter	-245.5	Gm6169	ENSMUSG00000057762.6	ENSMUST00000071118.6	-	open_sea	97071123	97072327	27156	TRUE	FALSE
chr13	97099730	97099731	cg31945966_TC21	CG	Promoter	-493.5	Gm6169	ENSMUSG00000057762.6	ENSMUST00000071118.6	-	open_sea	97071123	97072327	27404	TRUE	FALSE
chr13	97104248	97104249	cg31946010_TC21	CG	intron	-5099.0	Fam169a	ENSMUSG00000041817.14	ENSMUST00000169863.8	+	open_sea	97071123	97072327	31922	TRUE	FALSE
chr13	97109469	97109470	cg31946054_BC21	CG	intron	-10320.0	Fam169a	ENSMUSG00000041817.14	ENSMUST00000169863.8	+	open_sea	97137669	97138266	-28200	TRUE	FALSE
chr13	97132328	97132329	cg31946292_TC21	CG	intron	-1352.0	Nsa2	ENSMUSG00000060739.8	ENSMUST00000073456.8	-	open_sea	97137669	97138266	-5341	TRUE	FALSE
chr13	97135519	97135520	cg31946323_BC11	CG	intron	1839.0	Nsa2	ENSMUSG00000060739.8	ENSMUST00000073456.8	-	cpg_shelve	97137669	97138266	-2150	TRUE	FALSE
chr13	97137650	97137651	cg31946358_BC21	CG	Promoter	-327.5,286.5	Gfm2,Nsa2	ENSMUSG00000021666.16,ENSMUSG00000060739.8	ENSMUST00000161639.7,ENSMUST00000073456.8	+,-	cpg_shore	97137669	97138266	-19	TRUE	FALSE
chr13	97137947	97137948	cg31946384_BC21	CG	Promoter	-30.5,-10.5	Gfm2,Nsa2	ENSMUSG00000021666.16,ENSMUSG00000060739.8	ENSMUST00000161639.7,ENSMUST00000073456.8	+,-	cpg_island	97137669	97138266	0	TRUE	FALSE
chr13	97138264	97138265	cg31946407_BC21	CG	Promoter	-327.5,286.5	Nsa2,Gfm2	ENSMUSG00000060739.8,ENSMUSG00000021666.16	ENSMUST00000073456.8,ENSMUST00000161639.7	-,+	cpg_island	97137669	97138266	0	TRUE	FALSE
chr13	97146386	97146387	cg31946495_TC21	CG	intron	10828.0	Gfm2	ENSMUSG00000021666.16	ENSMUST00000161639.7	+	open_sea	97137669	97138266	8121	TRUE	FALSE
chr13	97159240	97159241	cg31946635_BC11	CG	intron	-2026.0	Gfm2	ENSMUSG00000021666.16	ENSMUST00000161639.7	+	open_sea	97137669	97138266	20975	TRUE	FALSE
chr13	97159267	97159268	cg31946636_BC21	CG	intron	-2053.0	Gfm2	ENSMUSG00000021666.16	ENSMUST00000161639.7	+	open_sea	97137669	97138266	21002	TRUE	FALSE
chr13	97160590	97160591	cg31946650_TC21	CG	intron	-3376.0	Gfm2	ENSMUSG00000021666.16	ENSMUST00000161639.7	+	open_sea	97137669	97138266	22325	TRUE	FALSE
chr13	97162991	97162992	cg31946689_TC21	CG	exon	-69.5	Gfm2	ENSMUSG00000021666.16	ENSMUST00000161639.7	+	open_sea	97137669	97138266	24726	TRUE	FALSE
chr13	97166935	97166936	cg31946734_TC21	CG	intron	-9721.0	Gfm2	ENSMUSG00000021666.16	ENSMUST00000161639.7	+	open_sea	97137669	97138266	28670	FALSE	TRUE
chr13	97170957	97170958	cg31946784_BC21	CG	intron	-13743.0	Gfm2	ENSMUSG00000021666.16	ENSMUST00000161639.7	+	open_sea	97198025	97198480	-27068	TRUE	FALSE
chr13	97188544	97188545	cg31946979_BC21	CG	intron	1200.5	Hexb	ENSMUSG00000021665.9	ENSMUST00000022169.9	-	open_sea	97198025	97198480	-9481	TRUE	FALSE
chr13	97197010	97197011	cg31947102_BC21	CG	intron	9666.5	Hexb	ENSMUSG00000021665.9	ENSMUST00000022169.9	-	cpg_shore	97198025	97198480	-1015	TRUE	FALSE
chr13	97197518	97197519	cg31947110_TC21	CG	intron	10174.5	Hexb	ENSMUSG00000021665.9	ENSMUST00000022169.9	-	cpg_shore	97198025	97198480	-507	TRUE	FALSE
chr13	97198255	97198256	cg31947148_TC11	CG	Promoter	101.5	Hexb	ENSMUSG00000021665.9	ENSMUST00000022169.9	-	cpg_island	97198025	97198480	0	TRUE	FALSE
chr13	97198315	97198316	cg31947151_BC21	CG	Promoter	41.5	Hexb	ENSMUSG00000021665.9	ENSMUST00000022169.9	-	cpg_island	97198025	97198480	0	TRUE	FALSE
chr13	97198478	97198479	cg31947166_TC21	CG	Promoter	-121.5	Hexb	ENSMUSG00000021665.9	ENSMUST00000022169.9	-	cpg_island	97198025	97198480	0	TRUE	FALSE
chr13	97202372	97202373	cg31947217_BC21	CG	DCRD	-64435.5,-38732.5,-4015.5,64394.5	Nsa2,Enc1,Hexb,Gfm2	ENSMUSG00000060739.8,ENSMUSG00000041773.8,ENSMUSG00000021665.9,ENSMUSG00000021666.16	ENSMUST00000073456.8,ENSMUST00000041623.8,ENSMUST00000022169.9,ENSMUST00000161639.7	-,+,-,+	cpg_shelve	97198025	97198480	3893	TRUE	FALSE
chr13	97202978	97202979	cg31947224_BC21	CG	DCRD	-65041.5,-38126.5,-4621.5,65000.5	Nsa2,Enc1,Hexb,Gfm2	ENSMUSG00000060739.8,ENSMUSG00000041773.8,ENSMUSG00000021665.9,ENSMUSG00000021666.16	ENSMUST00000073456.8,ENSMUST00000041623.8,ENSMUST00000022169.9,ENSMUST00000161639.7	-,+,-,+	open_sea	97198025	97198480	4499	TRUE	FALSE
chr13	97203484	97203485	cg31947230_TC21	CG	DCRD	-65547.5,-37620.5,-5127.5,65506.5	Nsa2,Enc1,Hexb,Gfm2	ENSMUSG00000060739.8,ENSMUSG00000041773.8,ENSMUSG00000021665.9,ENSMUSG00000021666.16	ENSMUST00000073456.8,ENSMUST00000041623.8,ENSMUST00000022169.9,ENSMUST00000161639.7	-,+,-,+	open_sea	97198025	97198480	5005	TRUE	FALSE
chr13	97224217	97224218	cg31947466_TC11	CG	DCRD	-86280.5,-25860.5,-16887.5,86239.5	Nsa2,Hexb,Enc1,Gfm2	ENSMUSG00000060739.8,ENSMUSG00000021665.9,ENSMUSG00000041773.8,ENSMUSG00000021666.16	ENSMUST00000073456.8,ENSMUST00000022169.9,ENSMUST00000041623.8,ENSMUST00000161639.7	-,-,+,+	open_sea	97240816	97241892	-16599	TRUE	FALSE
chr13	97225212	97225213	cg31947484_TC21	CG	DCRD	-87275.5,-26855.5,-15892.5,87234.5	Nsa2,Hexb,Enc1,Gfm2	ENSMUSG00000060739.8,ENSMUSG00000021665.9,ENSMUSG00000041773.8,ENSMUSG00000021666.16	ENSMUST00000073456.8,ENSMUST00000022169.9,ENSMUST00000041623.8,ENSMUST00000161639.7	-,-,+,+	open_sea	97240816	97241892	-15604	TRUE	FALSE
chr13	97229695	97229696	cg31947537_BC21	CG	DCRD	-91758.5,-31338.5,-11409.5,91717.5	Nsa2,Hexb,Enc1,Gfm2	ENSMUSG00000060739.8,ENSMUSG00000021665.9,ENSMUSG00000041773.8,ENSMUSG00000021666.16	ENSMUST00000073456.8,ENSMUST00000022169.9,ENSMUST00000041623.8,ENSMUST00000161639.7	-,-,+,+	open_sea	97240816	97241892	-11121	FALSE	TRUE
chr13	97238194	97238195	cg31947627_BC11	CG	DCRD	-39837.5,-2910.5	Hexb,Enc1	ENSMUSG00000021665.9,ENSMUSG00000041773.8	ENSMUST00000022169.9,ENSMUST00000041623.8	-,+	cpg_shelve	97240816	97241892	-2622	TRUE	FALSE
chr13	97238399	97238400	cg31947631_TC21	CG	DCRD	-40042.5,-2705.5	Hexb,Enc1	ENSMUSG00000021665.9,ENSMUSG00000041773.8	ENSMUST00000022169.9,ENSMUST00000041623.8	-,+	cpg_shelve	97240816	97241892	-2417	TRUE	FALSE
chr13	97240563	97240564	cg31947680_BC21	CG	Promoter	-541.5	Enc1	ENSMUSG00000041773.8	ENSMUST00000041623.8	+	cpg_shore	97240816	97241892	-253	TRUE	FALSE
chr13	97240668	97240669	cg31947684_BC21	CG	Promoter	-436.5	Enc1	ENSMUSG00000041773.8	ENSMUST00000041623.8	+	cpg_shore	97240816	97241892	-148	TRUE	FALSE
chr13	97241890	97241891	cg31947801_TC21	CG	intron	5179.0	Enc1	ENSMUSG00000041773.8	ENSMUST00000041623.8	+	cpg_island	97240816	97241892	0	TRUE	FALSE
chr13	97246038	97246039	cg31947887_TC21	CG	exon	-161.0	Enc1	ENSMUSG00000041773.8	ENSMUST00000041623.8	+	open_sea	97240816	97241892	4147	TRUE	FALSE
chr13	97246429	97246430	cg31947898_BC21	CG	exon	-552.0	Enc1	ENSMUSG00000041773.8	ENSMUST00000041623.8	+	open_sea	97240816	97241892	4538	TRUE	FALSE
chr13	97248288	97248289	cg31947927_BC21	CG	intron	-1219.0	Enc1	ENSMUSG00000041773.8	ENSMUST00000041623.8	+	open_sea	97240816	97241892	6397	TRUE	FALSE
chr13	97249464	97249465	cg31947940_TC21	CG	intron	-2395.0	Enc1	ENSMUSG00000041773.8	ENSMUST00000041623.8	+	open_sea	97240816	97241892	7573	TRUE	FALSE
chr13	97249961	97249962	cg31947943_BC11	CG	intron	-2892.0	Enc1	ENSMUSG00000041773.8	ENSMUST00000041623.8	+	open_sea	97240816	97241892	8070	TRUE	FALSE
chr13	97251860	97251861	cg31947981_TC11	CG	3'-UTR	-75.0	Enc1	ENSMUSG00000041773.8	ENSMUST00000041623.8	+	open_sea	97240816	97241892	9969	TRUE	FALSE
chr13	97252241	97252242	cg31947987_BC11	CG	3'-UTR	-456.0	Enc1	ENSMUSG00000041773.8	ENSMUST00000041623.8	+	open_sea	97240816	97241892	10350	TRUE	FALSE
chr13	97254170	97254171	cg31948013_TC21	CG	DCRD	-55813.5,13065.5	Hexb,Enc1	ENSMUSG00000021665.9,ENSMUSG00000041773.8	ENSMUST00000022169.9,ENSMUST00000041623.8	-,+	open_sea	97240816	97241892	12279	TRUE	FALSE
chr13	97275400	97275401	cg31948257_TC21	CG	DCRD	-77043.5,34295.5	Hexb,Enc1	ENSMUSG00000021665.9,ENSMUSG00000041773.8	ENSMUST00000022169.9,ENSMUST00000041623.8	-,+	open_sea	97240816	97241892	33509	TRUE	FALSE
chr13	97275416	97275417	cg31948258_BC21	CG	DCRD	-77059.5,34311.5	Hexb,Enc1	ENSMUSG00000021665.9,ENSMUSG00000041773.8	ENSMUST00000022169.9,ENSMUST00000041623.8	-,+	open_sea	97240816	97241892	33525	TRUE	FALSE
chr13	97275559	97275560	cg31948263_TC21	CG	DCRD	-77202.5,34454.5	Hexb,Enc1	ENSMUSG00000021665.9,ENSMUSG00000041773.8	ENSMUST00000022169.9,ENSMUST00000041623.8	-,+	open_sea	97240816	97241892	33668	TRUE	FALSE
chr13	97275926	97275927	cg31948270_BC21	CG	DCRD	-77569.5,34821.5	Hexb,Enc1	ENSMUSG00000021665.9,ENSMUSG00000041773.8	ENSMUST00000022169.9,ENSMUST00000041623.8	-,+	open_sea	97240816	97241892	34035	TRUE	FALSE
chr13	97283152	97283153	cg31948385_TC21	CG	DCRD	-84795.5,42047.5	Hexb,Enc1	ENSMUSG00000021665.9,ENSMUSG00000041773.8	ENSMUST00000022169.9,ENSMUST00000041623.8	-,+	open_sea	97240816	97241892	41261	TRUE	FALSE
chr13	97283162	97283163	cg31948386_TC21	CG	DCRD	-84805.5,42057.5	Hexb,Enc1	ENSMUSG00000021665.9,ENSMUSG00000041773.8	ENSMUST00000022169.9,ENSMUST00000041623.8	-,+	open_sea	97240816	97241892	41271	TRUE	FALSE
chr13	97292249	97292250	cg31948486_BC21	CG	DCRD	-93892.5,51144.5	Hexb,Enc1	ENSMUSG00000021665.9,ENSMUSG00000041773.8	ENSMUST00000022169.9,ENSMUST00000041623.8	-,+	open_sea	97240816	97241892	50358	TRUE	FALSE
chr13	97292331	97292332	cg31948489_TC11	CG	DCRD	-93974.5,51226.5	Hexb,Enc1	ENSMUSG00000021665.9,ENSMUSG00000041773.8	ENSMUST00000022169.9,ENSMUST00000041623.8	-,+	open_sea	97240816	97241892	50440	TRUE	FALSE
chr13	97295156	97295157	cg31948520_TC21	CG	DCRD	-96799.5,54051.5	Hexb,Enc1	ENSMUSG00000021665.9,ENSMUSG00000041773.8	ENSMUST00000022169.9,ENSMUST00000041623.8	-,+	open_sea	97240816	97241892	53265	TRUE	FALSE
chr13	97312264	97312265	cg31948720_BC21	CG	DCRD	71159.5	Enc1	ENSMUSG00000041773.8	ENSMUST00000041623.8	+	open_sea	97240816	97241892	70373	TRUE	FALSE
chr13	97313132	97313133	cg31948733_BC21	CG	DCRD	72027.5	Enc1	ENSMUSG00000041773.8	ENSMUST00000041623.8	+	open_sea	97240816	97241892	71241	TRUE	FALSE
chr13	97337795	97337796	cg31949001_TC21	CG	DCRD	96690.5	Enc1	ENSMUSG00000041773.8	ENSMUST00000041623.8	+	open_sea	97240816	97241892	95904	TRUE	FALSE
chr13	97342197	97342198	cg31949047_BC11	CG	intergenic	nan	nan	nan	nan	nan	open_sea	97240816	97241892	100306	TRUE	FALSE
chr13	97347558	97347559	cg31949091_TC21	CG	intergenic	nan	nan	nan	nan	nan	open_sea	97240816	97241892	105667	TRUE	FALSE
chr13	97372510	97372511	cg31949413_BC21	CG	intergenic	nan	nan	nan	nan	nan	open_sea	97240816	97241892	130619	FALSE	TRUE
chr13	97375966	97375967	cg31949462_TC21	CG	intergenic	nan	nan	nan	nan	nan	open_sea	97240816	97241892	134075	TRUE	FALSE
chr13	97376270	97376271	cg31949467_BC21	CG	intergenic	nan	nan	nan	nan	nan	open_sea	97240816	97241892	134379	TRUE	FALSE
chr13	97376763	97376764	cg31949474_TC11	CG	intergenic	nan	nan	nan	nan	nan	open_sea	97240816	97241892	134872	TRUE	FALSE
chr13	97395026	97395027	cg31949661_TC21	CG	intergenic	nan	nan	nan	nan	nan	open_sea	97240816	97241892	153135	TRUE	FALSE
chr13	97412341	97412342	cg31949853_BC21	CG	intergenic	nan	nan	nan	nan	nan	open_sea	97240816	97241892	170450	TRUE	FALSE
chr13	97416064	97416065	cg31949886_BC21	CG	intergenic	nan	nan	nan	nan	nan	open_sea	97240816	97241892	174173	TRUE	FALSE
chr13	97423285	97423286	cg31949957_BC11	CG	intergenic	nan	nan	nan	nan	nan	open_sea	97240816	97241892	181394	TRUE	FALSE
chr13	97429154	97429155	cg31950014_TC21	CG	intergenic	nan	nan	nan	nan	nan	open_sea	97240816	97241892	187263	TRUE	FALSE
chr13	97434050	97434051	cg31950064_TC21	CG	intergenic	nan	nan	nan	nan	nan	open_sea	97240816	97241892	192159	TRUE	FALSE
chr13	97434061	97434062	cg31950065_BC21	CG	intergenic	nan	nan	nan	nan	nan	open_sea	97240816	97241892	192170	TRUE	FALSE
chr13	97435031	97435032	cg31950078_BC21	CG	intergenic	nan	nan	nan	nan	nan	open_sea	97240816	97241892	193140	TRUE	FALSE
chr13	97435036	97435037	cg31950079_BC21	CG	intergenic	nan	nan	nan	nan	nan	open_sea	97240816	97241892	193145	TRUE	FALSE
chr13	97435071	97435072	cg31950080_TC21	CG	intergenic	nan	nan	nan	nan	nan	open_sea	97240816	97241892	193180	TRUE	FALSE
chr13	97436549	97436550	cg31950117_BC21	CG	intergenic	nan	nan	nan	nan	nan	open_sea	97240816	97241892	194658	TRUE	FALSE
chr13	97436718	97436719	cg31950121_TC21	CG	intergenic	nan	nan	nan	nan	nan	open_sea	97240816	97241892	194827	TRUE	FALSE
chr13	97444001	97444002	cg31950215_BC21	CG	intergenic	nan	nan	nan	nan	nan	open_sea	97240816	97241892	202110	TRUE	FALSE
chr13	97447048	97447049	cg31950257_TC11	CG	intergenic	nan	nan	nan	nan	nan	open_sea	97240816	97241892	205157	TRUE	FALSE
chr13	97451165	97451166	cg31950306_TC21	CG	intergenic	nan	nan	nan	nan	nan	open_sea	97240816	97241892	209274	TRUE	FALSE
chr13	97451486	97451487	cg31950316_BC21	CG	intergenic	nan	nan	nan	nan	nan	open_sea	97240816	97241892	209595	TRUE	FALSE
chr13	97452990	97452991	cg31950345_BC21	CG	intergenic	nan	nan	nan	nan	nan	open_sea	97240816	97241892	211099	TRUE	FALSE
chr13	97453044	97453045	cg31950346_BC21	CG	intergenic	nan	nan	nan	nan	nan	open_sea	97240816	97241892	211153	TRUE	FALSE
chr13	97456323	97456324	cg31950398_TC11	CG	intergenic	nan	nan	nan	nan	nan	open_sea	97240816	97241892	214432	TRUE	FALSE
chr13	97456370	97456371	cg31950399_TC21	CG	intergenic	nan	nan	nan	nan	nan	open_sea	97240816	97241892	214479	FALSE	TRUE
chr13	97459120	97459121	cg31950446_BC21	CG	intergenic	nan	nan	nan	nan	nan	open_sea	97240816	97241892	217229	TRUE	FALSE
chr13	97470111	97470112	cg31950546_TC21	CG	intergenic	nan	nan	nan	nan	nan	open_sea	97240816	97241892	228220	TRUE	FALSE
chr13	97481967	97481968	cg31950653_BC21	CG	intergenic	nan	nan	nan	nan	nan	open_sea	97240816	97241892	240076	TRUE	FALSE
chr13	97482227	97482228	cg31950655_TC11	CG	intergenic	nan	nan	nan	nan	nan	open_sea	97240816	97241892	240336	TRUE	FALSE
chr13	97483868	97483869	cg31950672_BC21	CG	intergenic	nan	nan	nan	nan	nan	open_sea	97240816	97241892	241977	TRUE	FALSE
chr13	97489714	97489715	cg31950750_TC21	CG	intergenic	nan	nan	nan	nan	nan	open_sea	97240816	97241892	247823	TRUE	FALSE
chr13	97490407	97490408	cg31950757_TC21	CG	intergenic	nan	nan	nan	nan	nan	open_sea	97240816	97241892	248516	TRUE	FALSE
chr13	97492065	97492066	cg31950783_BC21	CG	intergenic	nan	nan	nan	nan	nan	open_sea	97240816	97241892	250174	TRUE	FALSE
chr13	97493973	97493974	cg31950827_TC21	CG	intergenic	nan	nan	nan	nan	nan	open_sea	97240816	97241892	252082	TRUE	FALSE
chr13	97511188	97511189	cg31950985_TC21	CG	intergenic	nan	nan	nan	nan	nan	open_sea	97240816	97241892	269297	TRUE	FALSE
chr13	97511264	97511265	cg31950987_TC21	CG	intergenic	nan	nan	nan	nan	nan	open_sea	97240816	97241892	269373	TRUE	FALSE
chr13	97514964	97514965	cg31951048_TC21	CG	intergenic	nan	nan	nan	nan	nan	open_sea	97240816	97241892	273073	TRUE	FALSE
chr13	97526992	97526993	cg31951211_TC21	CG	intergenic	nan	nan	nan	nan	nan	open_sea	97240816	97241892	285101	TRUE	FALSE
chr13	97527026	97527027	cg31951212_TC11	CG	intergenic	nan	nan	nan	nan	nan	open_sea	97240816	97241892	285135	TRUE	FALSE
chr13	97548663	97548664	cg31951434_BC21	CG	intergenic	nan	nan	nan	nan	nan	open_sea	97849202	97849433	-300539	TRUE	FALSE
chr13	97556129	97556130	cg31951497_TC11	CG	intergenic	nan	nan	nan	nan	nan	open_sea	97849202	97849433	-293073	FALSE	TRUE
chr13	97559953	97559954	cg31951530_TC21	CG	intergenic	nan	nan	nan	nan	nan	open_sea	97849202	97849433	-289249	TRUE	FALSE
chr13	97559969	97559970	cg31951531_TC21	CG	intergenic	nan	nan	nan	nan	nan	open_sea	97849202	97849433	-289233	TRUE	FALSE
chr13	97584369	97584370	cg31951766_TC21	CG	intergenic	nan	nan	nan	nan	nan	open_sea	97849202	97849433	-264833	TRUE	FALSE
chr13	97591979	97591980	cg31951827_BC21	CG	intergenic	nan	nan	nan	nan	nan	open_sea	97849202	97849433	-257223	TRUE	FALSE
chr13	97598674	97598675	cg31951880_BC21	CG	intergenic	nan	nan	nan	nan	nan	open_sea	97849202	97849433	-250528	TRUE	FALSE
chr13	97599488	97599489	cg31951890_BC11	CG	intergenic	nan	nan	nan	nan	nan	open_sea	97849202	97849433	-249714	TRUE	FALSE
chr13	97601383	97601384	cg31951910_BC11	CG	intergenic	nan	nan	nan	nan	nan	open_sea	97849202	97849433	-247819	TRUE	FALSE
chr13	97601459	97601460	cg31951911_BC21	CG	intergenic	nan	nan	nan	nan	nan	open_sea	97849202	97849433	-247743	TRUE	FALSE
chr13	97607559	97607560	cg31951965_TC21	CG	intergenic	nan	nan	nan	nan	nan	open_sea	97849202	97849433	-241643	TRUE	FALSE
chr13	97609609	97609610	cg31951976_BC21	CG	intergenic	nan	nan	nan	nan	nan	open_sea	97849202	97849433	-239593	TRUE	FALSE
chr13	97617536	97617537	cg31952032_TC21	CG	intergenic	nan	nan	nan	nan	nan	open_sea	97849202	97849433	-231666	TRUE	FALSE
chr13	97639220	97639221	cg31952276_BC21	CG	intergenic	nan	nan	nan	nan	nan	open_sea	97849202	97849433	-209982	TRUE	FALSE
chr13	97645368	97645369	cg31952333_TC21	CG	intergenic	nan	nan	nan	nan	nan	open_sea	97849202	97849433	-203834	TRUE	FALSE
chr13	97671765	97671766	cg31952559_TC21	CG	DCRD	88866.5	Rps18-ps6	ENSMUSG00000069117.4	ENSMUST00000074072.4	-	open_sea	97849202	97849433	-177437	TRUE	FALSE
chr13	97676887	97676888	cg31952631_TC21	CG	DCRD	83744.5	Rps18-ps6	ENSMUSG00000069117.4	ENSMUST00000074072.4	-	open_sea	97849202	97849433	-172315	TRUE	FALSE
chr13	97680943	97680944	cg31952674_TC11	CG	DCRD	79688.5	Rps18-ps6	ENSMUSG00000069117.4	ENSMUST00000074072.4	-	open_sea	97849202	97849433	-168259	TRUE	FALSE
chr13	97685537	97685538	cg31952720_BC21	CG	DCRD	75094.5	Rps18-ps6	ENSMUSG00000069117.4	ENSMUST00000074072.4	-	open_sea	97849202	97849433	-163665	TRUE	FALSE
chr13	97743136	97743137	cg31953165_BC21	CG	DCRD	17495.5	Rps18-ps6	ENSMUSG00000069117.4	ENSMUST00000074072.4	-	open_sea	97849202	97849433	-106066	TRUE	FALSE
chr13	97743379	97743380	cg31953166_BC21	CG	DCRD	17252.5	Rps18-ps6	ENSMUSG00000069117.4	ENSMUST00000074072.4	-	open_sea	97849202	97849433	-105823	TRUE	FALSE
chr13	97744844	97744845	cg31953175_TC11	CG	DCRD	15787.5	Rps18-ps6	ENSMUSG00000069117.4	ENSMUST00000074072.4	-	open_sea	97849202	97849433	-104358	TRUE	FALSE
chr13	97747300	97747301	cg31953205_BC11	CG	DCRD	13331.5	Rps18-ps6	ENSMUSG00000069117.4	ENSMUST00000074072.4	-	open_sea	97849202	97849433	-101902	TRUE	FALSE
chr13	97747441	97747442	cg31953209_TC21	CG	DCRD	13190.5	Rps18-ps6	ENSMUSG00000069117.4	ENSMUST00000074072.4	-	open_sea	97849202	97849433	-101761	TRUE	FALSE
chr13	97747465	97747466	cg31953210_BC11	CG	DCRD	13166.5	Rps18-ps6	ENSMUSG00000069117.4	ENSMUST00000074072.4	-	open_sea	97849202	97849433	-101737	TRUE	FALSE
chr13	97751023	97751024	cg31953263_TC21	CG	DCRD	9608.5	Rps18-ps6	ENSMUSG00000069117.4	ENSMUST00000074072.4	-	open_sea	97849202	97849433	-98179	TRUE	FALSE
chr13	97751383	97751384	cg31953267_TC21	CG	DCRD	9248.5	Rps18-ps6	ENSMUSG00000069117.4	ENSMUST00000074072.4	-	open_sea	97849202	97849433	-97819	TRUE	FALSE
chr13	97760951	97760952	cg31953402_BC21	CG	Promoter	-319.5	Rps18-ps6	ENSMUSG00000069117.4	ENSMUST00000074072.4	-	open_sea	97849202	97849433	-88251	TRUE	FALSE
chr13	97761045	97761046	cg31953403_TC21	CG	Promoter	-413.5	Rps18-ps6	ENSMUSG00000069117.4	ENSMUST00000074072.4	-	open_sea	97849202	97849433	-88157	TRUE	FALSE
chr13	97791913	97791914	cg31953714_TC21	CG	DCRD	-31281.5	Rps18-ps6	ENSMUSG00000069117.4	ENSMUST00000074072.4	-	open_sea	97849202	97849433	-57289	TRUE	FALSE
chr13	97799201	97799202	cg31953771_BC21	CG	DCRD	-38569.5	Rps18-ps6	ENSMUSG00000069117.4	ENSMUST00000074072.4	-	open_sea	97849202	97849433	-50001	TRUE	FALSE
chr13	97806027	97806028	cg31953839_BC21	CG	DCRD	-45395.5	Rps18-ps6	ENSMUSG00000069117.4	ENSMUST00000074072.4	-	open_sea	97849202	97849433	-43175	TRUE	FALSE
chr13	97819278	97819279	cg31953963_BC21	CG	DCRD	-58646.5	Rps18-ps6	ENSMUSG00000069117.4	ENSMUST00000074072.4	-	open_sea	97849202	97849433	-29924	TRUE	FALSE
chr13	97825903	97825904	cg31954050_TC21	CG	DCRD	-65271.5	Rps18-ps6	ENSMUSG00000069117.4	ENSMUST00000074072.4	-	open_sea	97849202	97849433	-23299	TRUE	FALSE
chr13	97825930	97825931	cg31954051_TC21	CG	DCRD	-65298.5	Rps18-ps6	ENSMUSG00000069117.4	ENSMUST00000074072.4	-	open_sea	97849202	97849433	-23272	TRUE	FALSE
chr13	97826140	97826141	cg31954060_BC11	CG	DCRD	-65508.5	Rps18-ps6	ENSMUSG00000069117.4	ENSMUST00000074072.4	-	open_sea	97849202	97849433	-23062	TRUE	FALSE
chr13	97844956	97844957	cg31954238_TC11	CG	DCRD	-84324.5	Rps18-ps6	ENSMUSG00000069117.4	ENSMUST00000074072.4	-	open_sea	97849202	97849433	-4246	TRUE	FALSE
chr13	97853767	97853768	cg31954319_BC21	CG	DCRD	-93135.5	Rps18-ps6	ENSMUSG00000069117.4	ENSMUST00000074072.4	-	open_sea	97849202	97849433	4335	TRUE	FALSE
chr13	97867516	97867517	cg31954446_TC21	CG	intergenic	nan	nan	nan	nan	nan	open_sea	97849202	97849433	18084	TRUE	FALSE
chr13	97876719	97876720	cg31954567_TC21	CG	intergenic	nan	nan	nan	nan	nan	open_sea	97849202	97849433	27287	TRUE	FALSE
chr13	97876944	97876945	cg31954570_TC21	CG	intergenic	nan	nan	nan	nan	nan	open_sea	97849202	97849433	27512	TRUE	FALSE
chr13	97885659	97885660	cg31954681_BC21	CG	intergenic	nan	nan	nan	nan	nan	open_sea	97849202	97849433	36227	TRUE	FALSE
chr13	97892506	97892507	cg31954751_BC21	CG	intergenic	nan	nan	nan	nan	nan	open_sea	97849202	97849433	43074	TRUE	FALSE
chr13	97894372	97894373	cg31954774_TC21	CG	intergenic	nan	nan	nan	nan	nan	open_sea	97849202	97849433	44940	TRUE	FALSE
chr13	97918393	97918394	cg31955015_TC21	CG	intron	-134424.5	Arhgef28	ENSMUSG00000021662.11	ENSMUST00000109426.2	-	open_sea	97849202	97849433	68961	TRUE	FALSE
chr13	97918573	97918574	cg31955018_BC21	CG	intron	-134244.5	Arhgef28	ENSMUSG00000021662.11	ENSMUST00000109426.2	-	open_sea	97849202	97849433	69141	TRUE	FALSE
chr13	97930820	97930821	cg31955172_BC21	CG	exon	-200.0	Arhgef28	ENSMUSG00000021662.11	ENSMUST00000109426.2	-	open_sea	97849202	97849433	81388	TRUE	FALSE
chr13	97930950	97930951	cg31955177_BC21	CG	exon	-70.0	Arhgef28	ENSMUSG00000021662.11	ENSMUST00000109426.2	-	open_sea	97849202	97849433	81518	TRUE	FALSE
chr13	97938740	97938741	cg31955291_TC21	CG	intron	-114077.5	Arhgef28	ENSMUSG00000021662.11	ENSMUST00000109426.2	-	open_sea	97849202	97849433	89308	TRUE	FALSE
chr13	97947806	97947807	cg31955443_TC21	CG	intron	-105011.5	Arhgef28	ENSMUSG00000021662.11	ENSMUST00000109426.2	-	open_sea	97849202	97849433	98374	TRUE	FALSE
chr13	97954841	97954842	cg31955545_TC21	CG	intron	-97976.5	Arhgef28	ENSMUSG00000021662.11	ENSMUST00000109426.2	-	open_sea	97849202	97849433	105409	TRUE	FALSE
chr13	97959576	97959577	cg31955605_TC21	CG	intron	-93241.5	Arhgef28	ENSMUSG00000021662.11	ENSMUST00000109426.2	-	open_sea	97849202	97849433	110144	TRUE	FALSE
chr13	97968537	97968538	cg31955722_BC21	CG	intron	-84280.5	Arhgef28	ENSMUSG00000021662.11	ENSMUST00000109426.2	-	open_sea	98083899	98084319	-115362	TRUE	FALSE
chr13	97976809	97976810	cg31955797_BC21	CG	intron	-76008.5	Arhgef28	ENSMUSG00000021662.11	ENSMUST00000109426.2	-	open_sea	98083899	98084319	-107090	TRUE	FALSE
chr13	97981766	97981767	cg31955869_TC21	CG	intron	-71051.5	Arhgef28	ENSMUSG00000021662.11	ENSMUST00000109426.2	-	open_sea	98083899	98084319	-102133	TRUE	FALSE
chr13	98009353	98009354	cg31956214_TC21	CG	intron	-43464.5	Arhgef28	ENSMUSG00000021662.11	ENSMUST00000109426.2	-	open_sea	98083899	98084319	-74546	TRUE	FALSE
chr13	98018552	98018553	cg31956343_BC21	CG	intron	-34265.5	Arhgef28	ENSMUSG00000021662.11	ENSMUST00000109426.2	-	open_sea	98083899	98084319	-65347	FALSE	TRUE
chr13	98025547	98025548	cg31956429_BC11	CG	intron	-27270.5	Arhgef28	ENSMUSG00000021662.11	ENSMUST00000109426.2	-	open_sea	98083899	98084319	-58352	TRUE	FALSE
chr13	98026024	98026025	cg31956448_BC21	CG	intron	-26793.5	Arhgef28	ENSMUSG00000021662.11	ENSMUST00000109426.2	-	open_sea	98083899	98084319	-57875	TRUE	FALSE
chr13	98027932	98027933	cg31956476_TC11	CG	intron	-24885.5	Arhgef28	ENSMUSG00000021662.11	ENSMUST00000109426.2	-	open_sea	98083899	98084319	-55967	TRUE	FALSE
chr13	98029948	98029949	cg31956510_BC21	CG	intron	-22869.5	Arhgef28	ENSMUSG00000021662.11	ENSMUST00000109426.2	-	open_sea	98083899	98084319	-53951	TRUE	FALSE
chr13	98044123	98044124	cg31956659_BC21	CG	intron	-8694.5	Arhgef28	ENSMUSG00000021662.11	ENSMUST00000109426.2	-	open_sea	98083899	98084319	-39776	TRUE	FALSE
chr13	98055467	98055468	cg31956734_BC11	CG	intron	2649.5	Arhgef28	ENSMUSG00000021662.11	ENSMUST00000109426.2	-	open_sea	98083899	98084319	-28432	TRUE	FALSE
chr13	98093644	98093645	cg31957121_TC21	CG	intron	40826.5	Arhgef28	ENSMUSG00000021662.11	ENSMUST00000109426.2	-	open_sea	98083899	98084319	9326	TRUE	FALSE
chr13	98096417	98096418	cg31957151_BC11	CG	intron	43599.5	Arhgef28	ENSMUSG00000021662.11	ENSMUST00000109426.2	-	open_sea	98083899	98084319	12099	TRUE	FALSE
chr13	98104756	98104757	cg31957221_BC21	CG	intron	51938.5	Arhgef28	ENSMUSG00000021662.11	ENSMUST00000109426.2	-	open_sea	98083899	98084319	20438	TRUE	FALSE
chr13	98117572	98117573	cg31957334_TC21	CG	intron	64754.5	Arhgef28	ENSMUSG00000021662.11	ENSMUST00000109426.2	-	open_sea	98083899	98084319	33254	TRUE	FALSE
chr13	98124498	98124499	cg31957404_BC21	CG	intron	71680.5	Arhgef28	ENSMUSG00000021662.11	ENSMUST00000109426.2	-	open_sea	98083899	98084319	40180	TRUE	FALSE
chr13	98136676	98136677	cg31957555_BC21	CG	intron	83858.5	Arhgef28	ENSMUSG00000021662.11	ENSMUST00000109426.2	-	open_sea	98083899	98084319	52358	TRUE	FALSE
chr13	98147708	98147709	cg31957689_BC11	CG	intron	94890.5	Arhgef28	ENSMUSG00000021662.11	ENSMUST00000109426.2	-	open_sea	98205787	98206600	-58079	FALSE	TRUE
chr13	98166211	98166212	cg31957873_TC21	CG	intron	113393.5	Arhgef28	ENSMUSG00000021662.11	ENSMUST00000109426.2	-	open_sea	98205787	98206600	-39576	TRUE	FALSE
chr13	98172381	98172382	cg31957951_BC21	CG	intron	119563.5	Arhgef28	ENSMUSG00000021662.11	ENSMUST00000109426.2	-	open_sea	98205787	98206600	-33406	TRUE	FALSE
chr13	98175843	98175844	cg31958006_TC21	CG	intron	123025.5	Arhgef28	ENSMUSG00000021662.11	ENSMUST00000109426.2	-	open_sea	98205787	98206600	-29944	TRUE	FALSE
chr13	98176172	98176173	cg31958010_BC21	CG	intron	123354.5	Arhgef28	ENSMUSG00000021662.11	ENSMUST00000109426.2	-	open_sea	98205787	98206600	-29615	TRUE	FALSE
chr13	98176337	98176338	cg31958014_BC21	CG	intron	123519.5	Arhgef28	ENSMUSG00000021662.11	ENSMUST00000109426.2	-	open_sea	98205787	98206600	-29450	TRUE	FALSE
chr13	98176480	98176481	cg31958017_BC11	CG	intron	123662.5	Arhgef28	ENSMUSG00000021662.11	ENSMUST00000109426.2	-	open_sea	98205787	98206600	-29307	TRUE	FALSE
chr13	98176515	98176516	cg31958018_TC21	CG	intron	123697.5	Arhgef28	ENSMUSG00000021662.11	ENSMUST00000109426.2	-	open_sea	98205787	98206600	-29272	TRUE	FALSE
chr13	98183451	98183452	cg31958115_TC21	CG	intron	130633.5	Arhgef28	ENSMUSG00000021662.11	ENSMUST00000109426.2	-	open_sea	98205787	98206600	-22336	TRUE	FALSE
chr13	98192738	98192739	cg31958196_BC21	CG	intron	139920.5	Arhgef28	ENSMUSG00000021662.11	ENSMUST00000109426.2	-	open_sea	98205787	98206600	-13049	TRUE	FALSE
chr13	98201531	98201532	cg31958298_TC21	CG	intron	148713.5	Arhgef28	ENSMUSG00000021662.11	ENSMUST00000109426.2	-	open_sea	98205787	98206600	-4256	TRUE	FALSE
chr13	98205106	98205107	cg31958335_TC21	CG	intron	152288.5	Arhgef28	ENSMUSG00000021662.11	ENSMUST00000109426.2	-	cpg_shore	98205787	98206600	-681	TRUE	FALSE
chr13	98206020	98206021	cg31958364_BC21	CG	Promoter	146.5	Arhgef28	ENSMUSG00000021662.11	ENSMUST00000109426.2	-	cpg_island	98205787	98206600	0	TRUE	FALSE
chr13	98206346	98206347	cg31958399_BC21	CG	Promoter	-179.5	Arhgef28	ENSMUSG00000021662.11	ENSMUST00000109426.2	-	cpg_island	98205787	98206600	0	TRUE	FALSE
chr13	98207834	98207835	cg31958451_TC21	CG	DCRD	-72052.5,-55407.5,-1667.5,55206.5	Gm21976,Ankra2,Arhgef28,Utp15	ENSMUSG00000096330.8,ENSMUSG00000021661.16,ENSMUSG00000021662.11,ENSMUSG00000041747.3	ENSMUST00000180066.8,ENSMUST00000022164.15,ENSMUST00000109426.2,ENSMUST00000040972.3	+,+,-,-	cpg_shore	98205787	98206600	1235	TRUE	FALSE
chr13	98214817	98214818	cg31958512_TC11	CG	DCRD	-65069.5,-48424.5,-8650.5,48223.5	Gm21976,Ankra2,Arhgef28,Utp15	ENSMUSG00000096330.8,ENSMUSG00000021661.16,ENSMUSG00000021662.11,ENSMUSG00000041747.3	ENSMUST00000180066.8,ENSMUST00000022164.15,ENSMUST00000109426.2,ENSMUST00000040972.3	+,+,-,-	open_sea	98205787	98206600	8218	TRUE	FALSE
chr13	98223125	98223126	cg31958583_TC11	CG	DCRD	-56761.5,-40116.5,-16958.5,39915.5,93841.5	Gm21976,Ankra2,Arhgef28,Utp15,Btf3	ENSMUSG00000096330.8,ENSMUSG00000021661.16,ENSMUSG00000021662.11,ENSMUSG00000041747.3,ENSMUSG00000021660.14	ENSMUST00000180066.8,ENSMUST00000022164.15,ENSMUST00000109426.2,ENSMUST00000040972.3,ENSMUST00000022163.14	+,+,-,-,-	open_sea	98205787	98206600	16526	TRUE	FALSE
chr13	98241489	98241490	cg31958796_TC11	CG	DCRD	-38397.5,-35322.5,-21752.5,21551.5,75477.5	Gm21976,Arhgef28,Ankra2,Utp15,Btf3	ENSMUSG00000096330.8,ENSMUSG00000021662.11,ENSMUSG00000021661.16,ENSMUSG00000041747.3,ENSMUSG00000021660.14	ENSMUST00000180066.8,ENSMUST00000109426.2,ENSMUST00000022164.15,ENSMUST00000040972.3,ENSMUST00000022163.14	+,-,+,-,-	open_sea	98262848	98263491	-21359	TRUE	FALSE
chr13	98259272	98259273	cg31959023_TC11	CG	exon	75.5	Utp15	ENSMUSG00000041747.3	ENSMUST00000040972.3	-	cpg_shelve	98262848	98263491	-3576	TRUE	FALSE
chr13	98263087	98263088	cg31959095_BC21	CG	Promoter	-154.5,-46.5	Ankra2,Utp15	ENSMUSG00000021661.16,ENSMUSG00000041747.3	ENSMUST00000022164.15,ENSMUST00000040972.3	+,-	cpg_island	98262848	98263491	0	TRUE	FALSE
chr13	98263547	98263548	cg31959140_BC21	CG	Promoter	-506.5,305.5	Utp15,Ankra2	ENSMUSG00000041747.3,ENSMUSG00000021661.16	ENSMUST00000040972.3,ENSMUST00000022164.15	-,+	cpg_shore	98262848	98263491	57	TRUE	FALSE
chr13	98266287	98266288	cg31959168_BC21	CG	exon	54.0	Ankra2	ENSMUSG00000021661.16	ENSMUST00000022164.15	+	cpg_shelve	98262848	98263491	2797	TRUE	FALSE
chr13	98269012	98269013	cg31959190_BC21	CG	intron	-432.5	Ankra2	ENSMUSG00000021661.16	ENSMUST00000022164.15	+	open_sea	98262848	98263491	5522	TRUE	FALSE
chr13	98269389	98269390	cg31959198_BC21	CG	intron	-809.5	Ankra2	ENSMUSG00000021661.16	ENSMUST00000022164.15	+	open_sea	98262848	98263491	5899	TRUE	FALSE
chr13	98270330	98270331	cg31959204_BC21	CG	intron	-1750.5	Ankra2	ENSMUSG00000021661.16	ENSMUST00000022164.15	+	open_sea	98262848	98263491	6840	TRUE	FALSE
chr13	98271496	98271497	cg31959219_BC11	CG	intron	-2916.5	Ankra2	ENSMUSG00000021661.16	ENSMUST00000022164.15	+	open_sea	98262848	98263491	8006	TRUE	FALSE
chr13	98271516	98271517	cg31959220_TC21	CG	intron	-2936.5	Ankra2	ENSMUSG00000021661.16	ENSMUST00000022164.15	+	open_sea	98262848	98263491	8026	TRUE	FALSE
chr13	98271760	98271761	cg31959226_BC21	CG	exon	-44.0	Ankra2	ENSMUSG00000021661.16	ENSMUST00000022164.15	+	open_sea	98262848	98263491	8270	TRUE	FALSE
chr13	98272404	98272405	cg31959241_TC11	CG	intron	-3824.5	Ankra2	ENSMUSG00000021661.16	ENSMUST00000022164.15	+	open_sea	98262848	98263491	8914	TRUE	FALSE
chr13	98279220	98279221	cg31959331_BC11	CG	Promoter	-666.5	Gm21976	ENSMUSG00000096330.8	ENSMUST00000180066.8	+	open_sea	98262848	98263491	15730	TRUE	FALSE
chr13	98279881	98279882	cg31959334_BC11	CG	Promoter	-5.5	Gm21976	ENSMUSG00000096330.8	ENSMUST00000180066.8	+	open_sea	98262848	98263491	16391	TRUE	FALSE
chr13	98279926	98279927	cg31959335_TC21	CG	Promoter	39.5	Gm21976	ENSMUSG00000096330.8	ENSMUST00000180066.8	+	open_sea	98262848	98263491	16436	TRUE	FALSE
chr13	98281123	98281124	cg31959351_BC21	CG	intron	12397.0	Gm21976	ENSMUSG00000096330.8	ENSMUST00000180066.8	+	open_sea	98262848	98263491	17633	TRUE	FALSE
chr13	98283437	98283438	cg31959377_TC11	CG	intron	10083.0	Gm21976	ENSMUSG00000096330.8	ENSMUST00000180066.8	+	open_sea	98262848	98263491	19947	TRUE	FALSE
chr13	98296399	98296400	cg31959501_BC11	CG	intron	-2879.0	Gm21976	ENSMUSG00000096330.8	ENSMUST00000180066.8	+	open_sea	98316344	98317173	-19945	TRUE	FALSE
chr13	98298538	98298539	cg31959537_BC21	CG	intron	-5018.0	Gm21976	ENSMUSG00000096330.8	ENSMUST00000180066.8	+	open_sea	98316344	98317173	-17806	TRUE	FALSE
chr13	98302466	98302467	cg31959590_BC21	CG	intron	-8946.0	Gm21976	ENSMUSG00000096330.8	ENSMUST00000180066.8	+	open_sea	98316344	98317173	-13878	TRUE	FALSE
chr13	98302559	98302560	cg31959592_BC21	CG	exon	6.5	Gm21976	ENSMUSG00000096330.8	ENSMUST00000180066.8	+	open_sea	98316344	98317173	-13785	TRUE	FALSE
chr13	98303897	98303898	cg31959613_TC21	CG	intron	-10377.0	Gm21976	ENSMUSG00000096330.8	ENSMUST00000180066.8	+	open_sea	98316344	98317173	-12447	TRUE	FALSE
chr13	98307032	98307033	cg31959654_BC21	CG	exon	22.5	Gm21976	ENSMUSG00000096330.8	ENSMUST00000180066.8	+	open_sea	98316344	98317173	-9312	TRUE	FALSE
chr13	98307184	98307185	cg31959659_BC21	CG	DCRD	-47057.5,-44143.5,9782.5,27297.5,43942.5	Foxd1,Utp15,Btf3,Gm21976,Ankra2	ENSMUSG00000078302.5,ENSMUSG00000041747.3,ENSMUSG00000021660.14,ENSMUSG00000096330.8,ENSMUSG00000021661.16	ENSMUST00000105098.5,ENSMUST00000040972.3,ENSMUST00000022163.14,ENSMUST00000180066.8,ENSMUST00000022164.15	+,-,-,+,+	open_sea	98316344	98317173	-9160	FALSE	TRUE
chr13	98312962	98312963	cg31959715_BC21	CG	intron	-469.0	Btf3	ENSMUSG00000021660.14	ENSMUST00000022163.14	-	cpg_shelve	98316344	98317173	-3382	TRUE	FALSE
chr13	98313741	98313742	cg31959725_TC21	CG	exon	46.0	Btf3	ENSMUSG00000021660.14	ENSMUST00000022163.14	-	cpg_shelve	98316344	98317173	-2603	TRUE	FALSE
chr13	98313827	98313828	cg31959727_TC21	CG	intron	396.0	Btf3	ENSMUSG00000021660.14	ENSMUST00000022163.14	-	cpg_shelve	98316344	98317173	-2517	TRUE	FALSE
chr13	98315142	98315143	cg31959734_BC21	CG	intron	1711.0	Btf3	ENSMUSG00000021660.14	ENSMUST00000022163.14	-	cpg_shore	98316344	98317173	-1202	TRUE	FALSE
chr13	98315947	98315948	cg31959741_TC21	CG	intron	2516.0	Btf3	ENSMUSG00000021660.14	ENSMUST00000022163.14	-	cpg_shore	98316344	98317173	-397	TRUE	FALSE
chr13	98316041	98316042	cg31959743_TC11	CG	intron	2610.0	Btf3	ENSMUSG00000021660.14	ENSMUST00000022163.14	-	cpg_shore	98316344	98317173	-303	TRUE	FALSE
chr13	98317228	98317229	cg31959849_TC21	CG	Promoter	-261.5	Btf3	ENSMUSG00000021660.14	ENSMUST00000022163.14	-	cpg_shore	98316344	98317173	56	TRUE	FALSE
chr13	98317235	98317236	cg31959850_BC21	CG	Promoter	-268.5	Btf3	ENSMUSG00000021660.14	ENSMUST00000022163.14	-	cpg_shore	98316344	98317173	63	TRUE	FALSE
chr13	98340897	98340898	cg31960069_TC21	CG	DCRD	-77856.5,-23930.5,-13344.5,61010.5,77655.5	Utp15,Btf3,Foxd1,Gm21976,Ankra2	ENSMUSG00000041747.3,ENSMUSG00000021660.14,ENSMUSG00000078302.5,ENSMUSG00000096330.8,ENSMUSG00000021661.16	ENSMUST00000040972.3,ENSMUST00000022163.14,ENSMUST00000105098.5,ENSMUST00000180066.8,ENSMUST00000022164.15	-,-,+,+,+	open_sea	98328911	98329308	11590	TRUE	FALSE
chr13	98353703	98353704	cg31960214_TC21	CG	Promoter	-538.5	Foxd1	ENSMUSG00000078302.5	ENSMUST00000105098.5	+	cpg_shore	98354262	98356159	-559	TRUE	FALSE
chr13	98353798	98353799	cg31960217_BC11	CG	Promoter	-443.5	Foxd1	ENSMUSG00000078302.5	ENSMUST00000105098.5	+	cpg_shore	98354262	98356159	-464	TRUE	FALSE
chr13	98353929	98353930	cg31960219_BC21	CG	Promoter	-312.5	Foxd1	ENSMUSG00000078302.5	ENSMUST00000105098.5	+	cpg_shore	98354262	98356159	-333	TRUE	FALSE
chr13	98354987	98354988	cg31960334_BC11	CG	exon	1786.0	Foxd1	ENSMUSG00000078302.5	ENSMUST00000105098.5	+	cpg_island	98354262	98356159	0	TRUE	FALSE
chr13	98354998	98354999	cg31960335_TC11	CG	exon	1775.0	Foxd1	ENSMUSG00000078302.5	ENSMUST00000105098.5	+	cpg_island	98354262	98356159	0	TRUE	FALSE
chr13	98355943	98355944	cg31960477_BC21	CG	exon	830.0	Foxd1	ENSMUSG00000078302.5	ENSMUST00000105098.5	+	cpg_island	98354262	98356159	0	TRUE	FALSE
chr13	98356152	98356153	cg31960496_BC11	CG	3'-UTR	1494.0	Foxd1	ENSMUSG00000078302.5	ENSMUST00000105098.5	+	cpg_island	98354262	98356159	0	TRUE	FALSE
chr13	98366253	98366254	cg31960678_BC21	CG	DCRD	-49286.5,12011.5,86366.5	Btf3,Foxd1,Gm21976	ENSMUSG00000021660.14,ENSMUSG00000078302.5,ENSMUSG00000096330.8	ENSMUST00000022163.14,ENSMUST00000105098.5,ENSMUST00000180066.8	-,+,+	cpg_island	98365821	98366560	0	TRUE	FALSE
chr13	98366374	98366375	cg31960683_TC21	CG	DCRD	-49407.5,12132.5,86487.5	Btf3,Foxd1,Gm21976	ENSMUSG00000021660.14,ENSMUSG00000078302.5,ENSMUSG00000096330.8	ENSMUST00000022163.14,ENSMUST00000105098.5,ENSMUST00000180066.8	-,+,+	cpg_island	98365821	98366560	0	TRUE	FALSE
chr13	98390825	98390826	cg31960949_TC21	CG	DCRD	-73858.5,36583.5	Btf3,Foxd1	ENSMUSG00000021660.14,ENSMUSG00000078302.5	ENSMUST00000022163.14,ENSMUST00000105098.5	-,+	cpg_shore	98391125	98391548	-300	TRUE	FALSE
chr13	98391511	98391512	cg31961009_TC21	CG	DCRD	-74544.5,37269.5	Btf3,Foxd1	ENSMUSG00000021660.14,ENSMUSG00000078302.5	ENSMUST00000022163.14,ENSMUST00000105098.5	-,+	cpg_island	98391125	98391548	0	TRUE	FALSE
chr13	98391523	98391524	cg31961010_BC21	CG	DCRD	-74556.5,37281.5	Btf3,Foxd1	ENSMUSG00000021660.14,ENSMUSG00000078302.5	ENSMUST00000022163.14,ENSMUST00000105098.5	-,+	cpg_island	98391125	98391548	0	TRUE	FALSE
chr13	98392900	98392901	cg31961038_BC21	CG	DCRD	-75933.5,38658.5,99100.5	Btf3,Foxd1,Gm10320	ENSMUSG00000021660.14,ENSMUSG00000078302.5,ENSMUSG00000092116.1	ENSMUST00000022163.14,ENSMUST00000105098.5,ENSMUST00000170205.1	-,+,-	cpg_shore	98391125	98391548	1353	TRUE	FALSE
chr13	98403405	98403406	cg31961162_BC21	CG	DCRD	-86438.5,49163.5,88595.5	Btf3,Foxd1,Gm10320	ENSMUSG00000021660.14,ENSMUSG00000078302.5,ENSMUSG00000092116.1	ENSMUST00000022163.14,ENSMUST00000105098.5,ENSMUST00000170205.1	-,+,-	open_sea	98391125	98391548	11858	TRUE	FALSE
chr13	98430092	98430093	cg31961425_TC21	CG	DCRD	61908.5,75850.5	Gm10320,Foxd1	ENSMUSG00000092116.1,ENSMUSG00000078302.5	ENSMUST00000170205.1,ENSMUST00000105098.5	-,+	open_sea	98391125	98391548	38545	TRUE	FALSE
chr13	98431156	98431157	cg31961470_BC21	CG	DCRD	60844.5,76914.5	Gm10320,Foxd1	ENSMUSG00000092116.1,ENSMUSG00000078302.5	ENSMUST00000170205.1,ENSMUST00000105098.5	-,+	open_sea	98391125	98391548	39609	TRUE	FALSE
chr13	98434779	98434780	cg31961506_TC11	CG	DCRD	57221.5,80537.5	Gm10320,Foxd1	ENSMUSG00000092116.1,ENSMUSG00000078302.5	ENSMUST00000170205.1,ENSMUST00000105098.5	-,+	open_sea	98391125	98391548	43232	TRUE	FALSE
chr13	98435121	98435122	cg31961510_TC21	CG	DCRD	56879.5,80879.5	Gm10320,Foxd1	ENSMUSG00000092116.1,ENSMUSG00000078302.5	ENSMUST00000170205.1,ENSMUST00000105098.5	-,+	open_sea	98391125	98391548	43574	TRUE	FALSE
chr13	98440916	98440917	cg31961594_TC21	CG	DCRD	51084.5,86674.5	Gm10320,Foxd1	ENSMUSG00000092116.1,ENSMUSG00000078302.5	ENSMUST00000170205.1,ENSMUST00000105098.5	-,+	open_sea	98391125	98391548	49369	TRUE	FALSE
chr13	98441083	98441084	cg31961597_TC21	CG	DCRD	50917.5,86841.5	Gm10320,Foxd1	ENSMUSG00000092116.1,ENSMUSG00000078302.5	ENSMUST00000170205.1,ENSMUST00000105098.5	-,+	open_sea	98391125	98391548	49536	TRUE	FALSE
chr13	98447988	98447989	cg31961677_TC21	CG	DCRD	44012.5,93746.5	Gm10320,Foxd1	ENSMUSG00000092116.1,ENSMUSG00000078302.5	ENSMUST00000170205.1,ENSMUST00000105098.5	-,+	open_sea	98502955	98503214	-54967	TRUE	FALSE
chr13	98476438	98476439	cg31961919_TC11	CG	DCRD	15562.5	Gm10320	ENSMUSG00000092116.1	ENSMUST00000170205.1	-	open_sea	98502955	98503214	-26517	TRUE	FALSE
chr13	98477251	98477252	cg31961930_BC21	CG	DCRD	14749.5	Gm10320	ENSMUSG00000092116.1	ENSMUST00000170205.1	-	open_sea	98502955	98503214	-25704	TRUE	FALSE
chr13	98477685	98477686	cg31961934_TC21	CG	DCRD	14315.5	Gm10320	ENSMUSG00000092116.1	ENSMUST00000170205.1	-	open_sea	98502955	98503214	-25270	TRUE	FALSE
chr13	98489579	98489580	cg31962058_BC21	CG	exon	-8.5	Gm10320	ENSMUSG00000092116.1	ENSMUST00000170205.1	-	open_sea	98502955	98503214	-13376	FALSE	TRUE
chr13	98491927	98491928	cg31962101_TC21	CG	Promoter	73.5	Gm10320	ENSMUSG00000092116.1	ENSMUST00000170205.1	-	open_sea	98502955	98503214	-11028	TRUE	FALSE
chr13	98491970	98491971	cg31962102_TC21	CG	Promoter	30.5	Gm10320	ENSMUSG00000092116.1	ENSMUST00000170205.1	-	open_sea	98502955	98503214	-10985	TRUE	FALSE
chr13	98501192	98501193	cg31962234_BC11	CG	DCRD	-9191.5	Gm10320	ENSMUSG00000092116.1	ENSMUST00000170205.1	-	cpg_shelve	98502955	98503214	-1763	TRUE	FALSE
chr13	98502998	98502999	cg31962276_TC11	CG	DCRD	-10997.5	Gm10320	ENSMUSG00000092116.1	ENSMUST00000170205.1	-	cpg_island	98502955	98503214	0	TRUE	FALSE
chr13	98503089	98503090	cg31962284_BC21	CG	DCRD	-11088.5	Gm10320	ENSMUSG00000092116.1	ENSMUST00000170205.1	-	cpg_island	98502955	98503214	0	TRUE	FALSE
chr13	98503263	98503264	cg31962294_BC21	CG	DCRD	-11262.5	Gm10320	ENSMUSG00000092116.1	ENSMUST00000170205.1	-	cpg_shore	98502955	98503214	50	TRUE	FALSE
chr13	98503986	98503987	cg31962311_TC21	CG	DCRD	-11985.5	Gm10320	ENSMUSG00000092116.1	ENSMUST00000170205.1	-	cpg_shore	98504157	98504424	-171	TRUE	FALSE
chr13	98504354	98504355	cg31962333_BC21	CG	DCRD	-12353.5	Gm10320	ENSMUSG00000092116.1	ENSMUST00000170205.1	-	cpg_island	98504157	98504424	0	TRUE	FALSE
chr13	98505117	98505118	cg31962385_TC21	CG	DCRD	-13116.5	Gm10320	ENSMUSG00000092116.1	ENSMUST00000170205.1	-	cpg_shore	98504157	98504424	694	TRUE	FALSE
chr13	98505415	98505416	cg31962396_TC21	CG	DCRD	-13414.5	Gm10320	ENSMUSG00000092116.1	ENSMUST00000170205.1	-	cpg_shelve	98504157	98504424	992	TRUE	FALSE
chr13	98516669	98516670	cg31962489_TC21	CG	DCRD	-24668.5	Gm10320	ENSMUSG00000092116.1	ENSMUST00000170205.1	-	open_sea	98504157	98504424	12246	TRUE	FALSE
chr13	98516785	98516786	cg31962492_TC21	CG	DCRD	-24784.5	Gm10320	ENSMUSG00000092116.1	ENSMUST00000170205.1	-	open_sea	98504157	98504424	12362	TRUE	FALSE
chr13	98517535	98517536	cg31962500_TC21	CG	DCRD	-25534.5	Gm10320	ENSMUSG00000092116.1	ENSMUST00000170205.1	-	open_sea	98504157	98504424	13112	TRUE	FALSE
chr13	98534238	98534239	cg31962712_BC21	CG	DCRD	-42237.5	Gm10320	ENSMUSG00000092116.1	ENSMUST00000170205.1	-	open_sea	98504157	98504424	29815	TRUE	FALSE
chr13	98547456	98547457	cg31962876_BC21	CG	DCRD	-55455.5,89953.5	Gm10320,Tmem174	ENSMUSG00000092116.1,ENSMUSG00000046082.4	ENSMUST00000170205.1,ENSMUST00000050389.4	-,-	open_sea	98572661	98573442	-25205	TRUE	FALSE
chr13	98550939	98550940	cg31962923_TC21	CG	DCRD	-58938.5,86470.5	Gm10320,Tmem174	ENSMUSG00000092116.1,ENSMUSG00000046082.4	ENSMUST00000170205.1,ENSMUST00000050389.4	-,-	open_sea	98572661	98573442	-21722	TRUE	FALSE
chr13	98555770	98555771	cg31962970_TC21	CG	DCRD	-63769.5,81639.5	Gm10320,Tmem174	ENSMUSG00000092116.1,ENSMUSG00000046082.4	ENSMUST00000170205.1,ENSMUST00000050389.4	-,-	open_sea	98572661	98573442	-16891	TRUE	FALSE
chr13	98557908	98557909	cg31962991_BC11	CG	DCRD	-65907.5,79501.5	Gm10320,Tmem174	ENSMUSG00000092116.1,ENSMUSG00000046082.4	ENSMUST00000170205.1,ENSMUST00000050389.4	-,-	open_sea	98572661	98573442	-14753	TRUE	FALSE
chr13	98560069	98560070	cg31963009_BC21	CG	DCRD	-68068.5,77340.5	Gm10320,Tmem174	ENSMUSG00000092116.1,ENSMUSG00000046082.4	ENSMUST00000170205.1,ENSMUST00000050389.4	-,-	open_sea	98572661	98573442	-12592	TRUE	FALSE
chr13	98561915	98561916	cg31963027_BC21	CG	DCRD	-69914.5,75494.5	Gm10320,Tmem174	ENSMUSG00000092116.1,ENSMUSG00000046082.4	ENSMUST00000170205.1,ENSMUST00000050389.4	-,-	open_sea	98572661	98573442	-10746	TRUE	FALSE
chr13	98572677	98572678	cg31963147_BC21	CG	DCRD	-80676.5,64732.5	Gm10320,Tmem174	ENSMUSG00000092116.1,ENSMUSG00000046082.4	ENSMUST00000170205.1,ENSMUST00000050389.4	-,-	cpg_island	98572661	98573442	0	FALSE	TRUE
chr13	98572767	98572768	cg31963159_TC21	CG	DCRD	-80766.5,64642.5	Gm10320,Tmem174	ENSMUSG00000092116.1,ENSMUSG00000046082.4	ENSMUST00000170205.1,ENSMUST00000050389.4	-,-	cpg_island	98572661	98573442	0	TRUE	FALSE
chr13	98573333	98573334	cg31963199_TC21	CG	DCRD	-81332.5,64076.5	Gm10320,Tmem174	ENSMUSG00000092116.1,ENSMUSG00000046082.4	ENSMUST00000170205.1,ENSMUST00000050389.4	-,-	cpg_island	98572661	98573442	0	TRUE	FALSE
chr13	98573489	98573490	cg31963209_BC11	CG	DCRD	-81488.5,63920.5	Gm10320,Tmem174	ENSMUSG00000092116.1,ENSMUSG00000046082.4	ENSMUST00000170205.1,ENSMUST00000050389.4	-,-	cpg_shore	98572661	98573442	48	TRUE	FALSE
chr13	98573793	98573794	cg31963221_BC21	CG	DCRD	-81792.5,63616.5	Gm10320,Tmem174	ENSMUSG00000092116.1,ENSMUSG00000046082.4	ENSMUST00000170205.1,ENSMUST00000050389.4	-,-	cpg_shore	98573974	98574214	-181	TRUE	FALSE
chr13	98574023	98574024	cg31963231_TC21	CG	DCRD	-82022.5,63386.5	Gm10320,Tmem174	ENSMUSG00000092116.1,ENSMUSG00000046082.4	ENSMUST00000170205.1,ENSMUST00000050389.4	-,-	cpg_island	98573974	98574214	0	TRUE	FALSE
chr13	98574097	98574098	cg31963235_BC21	CG	DCRD	-82096.5,63312.5	Gm10320,Tmem174	ENSMUSG00000092116.1,ENSMUSG00000046082.4	ENSMUST00000170205.1,ENSMUST00000050389.4	-,-	cpg_island	98573974	98574214	0	TRUE	FALSE
chr13	98574109	98574110	cg31963236_BC21	CG	DCRD	-82108.5,63300.5	Gm10320,Tmem174	ENSMUSG00000092116.1,ENSMUSG00000046082.4	ENSMUST00000170205.1,ENSMUST00000050389.4	-,-	cpg_island	98573974	98574214	0	TRUE	FALSE
chr13	98575527	98575528	cg31963254_TC21	CG	DCRD	-83526.5,61882.5	Gm10320,Tmem174	ENSMUSG00000092116.1,ENSMUSG00000046082.4	ENSMUST00000170205.1,ENSMUST00000050389.4	-,-	cpg_shelve	98573974	98574214	1314	TRUE	FALSE
chr13	98577699	98577700	cg31963281_BC11	CG	DCRD	-85698.5,59710.5	Gm10320,Tmem174	ENSMUSG00000092116.1,ENSMUSG00000046082.4	ENSMUST00000170205.1,ENSMUST00000050389.4	-,-	cpg_shelve	98573974	98574214	3486	FALSE	TRUE
chr13	98591899	98591900	cg31963534_TC21	CG	DCRD	-99898.5,45510.5	Gm10320,Tmem174	ENSMUSG00000092116.1,ENSMUSG00000046082.4	ENSMUST00000170205.1,ENSMUST00000050389.4	-,-	cpg_shelve	98588933	98589306	2594	TRUE	FALSE
chr13	98592063	98592064	cg31963536_TC11	CG	DCRD	45346.5	Tmem174	ENSMUSG00000046082.4	ENSMUST00000050389.4	-	cpg_shelve	98588933	98589306	2758	TRUE	FALSE
chr13	98594252	98594253	cg31963572_TC21	CG	DCRD	43157.5	Tmem174	ENSMUSG00000046082.4	ENSMUST00000050389.4	-	open_sea	98588933	98589306	4947	TRUE	FALSE
chr13	98594805	98594806	cg31963585_TC21	CG	DCRD	42604.5	Tmem174	ENSMUSG00000046082.4	ENSMUST00000050389.4	-	open_sea	98588933	98589306	5500	TRUE	FALSE
chr13	98600134	98600135	cg31963654_BC21	CG	DCRD	37275.5,94699.5	Tmem174,Tmem171	ENSMUSG00000046082.4,ENSMUSG00000052485.7	ENSMUST00000050389.4,ENSMUST00000064347.7	-,-	open_sea	98588933	98589306	10829	TRUE	FALSE
chr13	98613541	98613542	cg31963830_BC21	CG	DCRD	23868.5,81292.5	Tmem174,Tmem171	ENSMUSG00000046082.4,ENSMUSG00000052485.7	ENSMUST00000050389.4,ENSMUST00000064347.7	-,-	cpg_shore	98613240	98613489	53	TRUE	FALSE
chr13	98618148	98618149	cg31963907_BC11	CG	DCRD	19261.5,76685.5	Tmem174,Tmem171	ENSMUSG00000046082.4,ENSMUSG00000052485.7	ENSMUST00000050389.4,ENSMUST00000064347.7	-,-	open_sea	98613240	98613489	4660	TRUE	FALSE
chr13	98635384	98635385	cg31964108_TC21	CG	3'-UTR	-309.5	Tmem174	ENSMUSG00000046082.4	ENSMUST00000050389.4	-	open_sea	98613240	98613489	21896	TRUE	FALSE
chr13	98635526	98635527	cg31964112_BC21	CG	3'-UTR	-167.5	Tmem174	ENSMUSG00000046082.4	ENSMUST00000050389.4	-	open_sea	98613240	98613489	22038	TRUE	FALSE
chr13	98636656	98636657	cg31964137_BC21	CG	intron	462.5	Tmem174	ENSMUSG00000046082.4	ENSMUST00000050389.4	-	open_sea	98613240	98613489	23168	TRUE	FALSE
chr13	98637284	98637285	cg31964167_TC21	CG	Promoter	125.5	Tmem174	ENSMUSG00000046082.4	ENSMUST00000050389.4	-	open_sea	98613240	98613489	23796	TRUE	FALSE
chr13	98637413	98637414	cg31964171_BC21	CG	Promoter	-3.5	Tmem174	ENSMUSG00000046082.4	ENSMUST00000050389.4	-	open_sea	98613240	98613489	23925	TRUE	FALSE
chr13	98640677	98640678	cg31964205_TC21	CG	DCRD	-3267.5,54156.5	Tmem174,Tmem171	ENSMUSG00000046082.4,ENSMUSG00000052485.7	ENSMUST00000050389.4,ENSMUST00000064347.7	-,-	open_sea	98613240	98613489	27189	TRUE	FALSE
chr13	98651916	98651917	cg31964329_BC11	CG	DCRD	-14506.5,42917.5	Tmem174,Tmem171	ENSMUSG00000046082.4,ENSMUSG00000052485.7	ENSMUST00000050389.4,ENSMUST00000064347.7	-,-	open_sea	98613240	98613489	38428	TRUE	FALSE
chr13	98656042	98656043	cg31964379_TC21	CG	DCRD	-18632.5,38791.5	Tmem174,Tmem171	ENSMUSG00000046082.4,ENSMUSG00000052485.7	ENSMUST00000050389.4,ENSMUST00000064347.7	-,-	open_sea	98694849	98695186	-38807	TRUE	FALSE
chr13	98656241	98656242	cg31964389_TC21	CG	DCRD	-18831.5,38592.5	Tmem174,Tmem171	ENSMUSG00000046082.4,ENSMUSG00000052485.7	ENSMUST00000050389.4,ENSMUST00000064347.7	-,-	open_sea	98694849	98695186	-38608	TRUE	FALSE
chr13	98656341	98656342	cg31964392_TC21	CG	DCRD	-18931.5,38492.5	Tmem174,Tmem171	ENSMUSG00000046082.4,ENSMUSG00000052485.7	ENSMUST00000050389.4,ENSMUST00000064347.7	-,-	open_sea	98694849	98695186	-38508	TRUE	FALSE
chr13	98688972	98688973	cg31964676_BC21	CG	intron	-1562.0	Tmem171	ENSMUSG00000052485.7	ENSMUST00000064347.7	-	open_sea	98694849	98695186	-5877	TRUE	FALSE
chr13	98689589	98689590	cg31964681_BC21	CG	intron	-945.0	Tmem171	ENSMUSG00000052485.7	ENSMUST00000064347.7	-	open_sea	98694849	98695186	-5260	TRUE	FALSE
chr13	98689780	98689781	cg31964685_BC21	CG	intron	-754.0	Tmem171	ENSMUSG00000052485.7	ENSMUST00000064347.7	-	open_sea	98694849	98695186	-5069	TRUE	FALSE
chr13	98690022	98690023	cg31964689_BC21	CG	intron	-512.0	Tmem171	ENSMUSG00000052485.7	ENSMUST00000064347.7	-	open_sea	98694849	98695186	-4827	TRUE	FALSE
chr13	98691061	98691062	cg31964704_BC21	CG	intron	527.0	Tmem171	ENSMUSG00000052485.7	ENSMUST00000064347.7	-	cpg_shelve	98694849	98695186	-3788	TRUE	FALSE
chr13	98691403	98691404	cg31964711_BC21	CG	intron	869.0	Tmem171	ENSMUSG00000052485.7	ENSMUST00000064347.7	-	cpg_shelve	98694849	98695186	-3446	TRUE	FALSE
chr13	98694515	98694516	cg31964756_TC21	CG	Promoter	318.5	Tmem171	ENSMUSG00000052485.7	ENSMUST00000064347.7	-	cpg_shore	98694849	98695186	-334	TRUE	FALSE
chr13	98694556	98694557	cg31964760_TC21	CG	Promoter	277.5	Tmem171	ENSMUSG00000052485.7	ENSMUST00000064347.7	-	cpg_shore	98694849	98695186	-293	TRUE	FALSE
chr13	98694659	98694660	cg31964763_BC21	CG	Promoter	174.5	Tmem171	ENSMUSG00000052485.7	ENSMUST00000064347.7	-	cpg_shore	98694849	98695186	-190	TRUE	FALSE
chr13	98695079	98695080	cg31964794_TC21	CG	Promoter	-245.5	Tmem171	ENSMUSG00000052485.7	ENSMUST00000064347.7	-	cpg_island	98694849	98695186	0	TRUE	FALSE
chr13	98695163	98695164	cg31964800_TC21	CG	Promoter	-329.5	Tmem171	ENSMUSG00000052485.7	ENSMUST00000064347.7	-	cpg_island	98694849	98695186	0	TRUE	FALSE
chr13	98695407	98695408	cg31964813_BC21	CG	Promoter	-573.5	Tmem171	ENSMUSG00000052485.7	ENSMUST00000064347.7	-	cpg_shore	98694849	98695186	222	TRUE	FALSE
chr13	98696326	98696327	cg31964824_BC21	CG	Promoter	-1492.5	Tmem171	ENSMUSG00000052485.7	ENSMUST00000064347.7	-	cpg_shore	98694849	98695186	1141	TRUE	FALSE
chr13	98697256	98697257	cg31964835_TC21	CG	DCRD	-59846.5,-2422.5	Tmem174,Tmem171	ENSMUSG00000046082.4,ENSMUSG00000052485.7	ENSMUST00000050389.4,ENSMUST00000064347.7	-,-	cpg_shelve	98694849	98695186	2071	TRUE	FALSE
chr13	98697274	98697275	cg31964836_TC21	CG	DCRD	-59864.5,-2440.5	Tmem174,Tmem171	ENSMUSG00000046082.4,ENSMUSG00000052485.7	ENSMUST00000050389.4,ENSMUST00000064347.7	-,-	cpg_shelve	98694849	98695186	2089	TRUE	FALSE
chr13	98699681	98699682	cg31964874_TC21	CG	DCRD	-62271.5,-4847.5	Tmem174,Tmem171	ENSMUSG00000046082.4,ENSMUSG00000052485.7	ENSMUST00000050389.4,ENSMUST00000064347.7	-,-	open_sea	98694849	98695186	4496	TRUE	FALSE
chr13	98700000	98700001	cg31964878_TC21	CG	DCRD	-62590.5,-5166.5	Tmem174,Tmem171	ENSMUSG00000046082.4,ENSMUSG00000052485.7	ENSMUST00000050389.4,ENSMUST00000064347.7	-,-	open_sea	98694849	98695186	4815	TRUE	FALSE
chr13	98716475	98716476	cg31965056_TC21	CG	DCRD	-79065.5,-21641.5,98973.5	Tmem174,Tmem171,Fcho2	ENSMUSG00000046082.4,ENSMUSG00000052485.7,ENSMUSG00000041685.16	ENSMUST00000050389.4,ENSMUST00000064347.7,ENSMUST00000040340.15	-,-,-	open_sea	98694849	98695186	21290	TRUE	FALSE
chr13	98716483	98716484	cg31965057_BC11	CG	DCRD	-79073.5,-21649.5,98965.5	Tmem174,Tmem171,Fcho2	ENSMUSG00000046082.4,ENSMUSG00000052485.7,ENSMUSG00000041685.16	ENSMUST00000050389.4,ENSMUST00000064347.7,ENSMUST00000040340.15	-,-,-	open_sea	98694849	98695186	21298	TRUE	FALSE
chr13	98736705	98736706	cg31965236_TC21	CG	intron	-32720.5	Fcho2	ENSMUSG00000041685.16	ENSMUST00000040340.15	-	open_sea	98694849	98695186	41520	TRUE	FALSE
chr13	98788456	98788457	cg31965549_TC11	CG	intron	19030.5	Fcho2	ENSMUSG00000041685.16	ENSMUST00000040340.15	-	open_sea	98814432	98815475	-25976	TRUE	FALSE
chr13	98810273	98810274	cg31965665_BC21	CG	intron	40847.5	Fcho2	ENSMUSG00000041685.16	ENSMUST00000040340.15	-	open_sea	98814432	98815475	-4159	FALSE	TRUE
chr13	98813689	98813690	cg31965698_TC21	CG	intron	44263.5	Fcho2	ENSMUSG00000041685.16	ENSMUST00000040340.15	-	cpg_shore	98814432	98815475	-743	TRUE	FALSE
chr13	98814517	98814518	cg31965718_TC21	CG	intron	45091.5	Fcho2	ENSMUSG00000041685.16	ENSMUST00000040340.15	-	cpg_island	98814432	98815475	0	TRUE	FALSE
chr13	98814657	98814658	cg31965727_TC21	CG	intron	45231.5	Fcho2	ENSMUSG00000041685.16	ENSMUST00000040340.15	-	cpg_island	98814432	98815475	0	TRUE	FALSE
chr13	98815542	98815543	cg31965858_TC21	CG	Promoter	-93.5	Fcho2	ENSMUSG00000041685.16	ENSMUST00000040340.15	-	cpg_shore	98814432	98815475	68	TRUE	FALSE
chr13	98815712	98815713	cg31965864_BC21	CG	Promoter	-263.5	Fcho2	ENSMUSG00000041685.16	ENSMUST00000040340.15	-	cpg_shore	98814432	98815475	238	TRUE	FALSE
chr13	98816705	98816706	cg31965880_TC11	CG	Promoter	-1256.5	Fcho2	ENSMUSG00000041685.16	ENSMUST00000040340.15	-	cpg_shore	98814432	98815475	1231	TRUE	FALSE
chr13	98832815	98832816	cg31966021_TC21	CG	DCRD	-17366.5,58224.5	Fcho2,Tnpo1	ENSMUSG00000041685.16,ENSMUSG00000009470.17	ENSMUST00000040340.15,ENSMUST00000109399.8	-,-	open_sea	98814432	98815475	17341	TRUE	FALSE
chr13	98843725	98843726	cg31966124_BC21	CG	3'-UTR	1906.0	Tnpo1	ENSMUSG00000009470.17	ENSMUST00000109399.8	-	open_sea	98814432	98815475	28251	TRUE	FALSE
chr13	98852811	98852812	cg31966186_BC21	CG	intron	-12218.0	Tnpo1	ENSMUSG00000009470.17	ENSMUST00000109399.8	-	open_sea	98814432	98815475	37337	TRUE	FALSE
chr13	98859839	98859840	cg31966268_TC21	CG	exon	-36.0	Tnpo1	ENSMUSG00000009470.17	ENSMUST00000109399.8	-	open_sea	98890289	98891237	-30450	FALSE	TRUE
chr13	98859876	98859877	cg31966269_TC21	CG	exon	1.0	Tnpo1	ENSMUSG00000009470.17	ENSMUST00000109399.8	-	open_sea	98890289	98891237	-30413	FALSE	TRUE
chr13	98891004	98891005	cg31966659_TC21	CG	Promoter	35.5	Tnpo1	ENSMUSG00000009470.17	ENSMUST00000109399.8	-	cpg_island	98890289	98891237	0	TRUE	FALSE
chr13	98891065	98891066	cg31966663_TC11	CG	Promoter	-25.5	Tnpo1	ENSMUSG00000009470.17	ENSMUST00000109399.8	-	cpg_island	98890289	98891237	0	TRUE	FALSE
chr13	98903629	98903630	cg31966811_TC21	CG	DCRD	-88180.5,-12589.5,80935.5	Fcho2,Tnpo1,H2bl1	ENSMUSG00000041685.16,ENSMUSG00000009470.17,ENSMUSG00000045022.6	ENSMUST00000040340.15,ENSMUST00000109399.8,ENSMUST00000054425.6	-,-,-	open_sea	98890289	98891237	12393	TRUE	FALSE
chr13	98909591	98909592	cg31966892_BC21	CG	DCRD	-94142.5,-18551.5,74973.5	Fcho2,Tnpo1,H2bl1	ENSMUSG00000041685.16,ENSMUSG00000009470.17,ENSMUSG00000045022.6	ENSMUST00000040340.15,ENSMUST00000109399.8,ENSMUST00000054425.6	-,-,-	open_sea	98925741	98926826	-16150	TRUE	FALSE
chr13	98909785	98909786	cg31966895_BC21	CG	DCRD	-94336.5,-18745.5,74779.5	Fcho2,Tnpo1,H2bl1	ENSMUSG00000041685.16,ENSMUSG00000009470.17,ENSMUSG00000045022.6	ENSMUST00000040340.15,ENSMUST00000109399.8,ENSMUST00000054425.6	-,-,-	open_sea	98925741	98926826	-15956	TRUE	FALSE
chr13	98910178	98910179	cg31966904_TC21	CG	DCRD	-94729.5,-19138.5,74386.5	Fcho2,Tnpo1,H2bl1	ENSMUSG00000041685.16,ENSMUSG00000009470.17,ENSMUSG00000045022.6	ENSMUST00000040340.15,ENSMUST00000109399.8,ENSMUST00000054425.6	-,-,-	open_sea	98925741	98926826	-15563	TRUE	FALSE
chr13	98915084	98915085	cg31966957_TC11	CG	DCRD	-99635.5,-24044.5,69480.5	Fcho2,Tnpo1,H2bl1	ENSMUSG00000041685.16,ENSMUSG00000009470.17,ENSMUSG00000045022.6	ENSMUST00000040340.15,ENSMUST00000109399.8,ENSMUST00000054425.6	-,-,-	open_sea	98925741	98926826	-10657	TRUE	FALSE
chr13	98925876	98925877	cg31967073_BC21	CG	DCRD	-34836.5,58688.5	Tnpo1,H2bl1	ENSMUSG00000009470.17,ENSMUSG00000045022.6	ENSMUST00000109399.8,ENSMUST00000054425.6	-,-	cpg_island	98925741	98926826	0	TRUE	FALSE
chr13	98926824	98926825	cg31967194_TC21	CG	DCRD	-35784.5,57740.5	Tnpo1,H2bl1	ENSMUSG00000009470.17,ENSMUSG00000045022.6	ENSMUST00000109399.8,ENSMUST00000054425.6	-,-	cpg_island	98925741	98926826	0	TRUE	FALSE
chr13	98926871	98926872	cg31967195_TC21	CG	DCRD	-35831.5,57693.5	Tnpo1,H2bl1	ENSMUSG00000009470.17,ENSMUSG00000045022.6	ENSMUST00000109399.8,ENSMUST00000054425.6	-,-	cpg_shore	98925741	98926826	46	TRUE	FALSE
chr13	98931869	98931870	cg31967221_BC21	CG	DCRD	-40829.5,52695.5	Tnpo1,H2bl1	ENSMUSG00000009470.17,ENSMUSG00000045022.6	ENSMUST00000109399.8,ENSMUST00000054425.6	-,-	open_sea	98925741	98926826	5044	FALSE	TRUE
chr13	98933751	98933752	cg31967243_BC21	CG	DCRD	-42711.5,50813.5	Tnpo1,H2bl1	ENSMUSG00000009470.17,ENSMUSG00000045022.6	ENSMUST00000109399.8,ENSMUST00000054425.6	-,-	open_sea	98925741	98926826	6926	FALSE	TRUE
chr13	98945000	98945001	cg31967356_TC21	CG	DCRD	-53960.5,39564.5	Tnpo1,H2bl1	ENSMUSG00000009470.17,ENSMUSG00000045022.6	ENSMUST00000109399.8,ENSMUST00000054425.6	-,-	open_sea	98925741	98926826	18175	TRUE	FALSE
chr13	98945909	98945910	cg31967368_TC21	CG	DCRD	-54869.5,38655.5	Tnpo1,H2bl1	ENSMUSG00000009470.17,ENSMUSG00000045022.6	ENSMUST00000109399.8,ENSMUST00000054425.6	-,-	open_sea	98925741	98926826	19084	TRUE	FALSE
chr13	98945989	98945990	cg31967369_BC21	CG	DCRD	-54949.5,38575.5	Tnpo1,H2bl1	ENSMUSG00000009470.17,ENSMUSG00000045022.6	ENSMUST00000109399.8,ENSMUST00000054425.6	-,-	open_sea	98925741	98926826	19164	TRUE	FALSE
chr13	98948277	98948278	cg31967384_BC21	CG	DCRD	-57237.5,36287.5	Tnpo1,H2bl1	ENSMUSG00000009470.17,ENSMUSG00000045022.6	ENSMUST00000109399.8,ENSMUST00000054425.6	-,-	open_sea	98925741	98926826	21452	TRUE	FALSE
chr13	98952078	98952079	cg31967404_BC21	CG	DCRD	-61038.5,32486.5	Tnpo1,H2bl1	ENSMUSG00000009470.17,ENSMUSG00000045022.6	ENSMUST00000109399.8,ENSMUST00000054425.6	-,-	open_sea	98925741	98926826	25253	TRUE	FALSE
chr13	98971537	98971538	cg31967594_TC21	CG	DCRD	-80497.5,13027.5	Tnpo1,H2bl1	ENSMUSG00000009470.17,ENSMUSG00000045022.6	ENSMUST00000109399.8,ENSMUST00000054425.6	-,-	open_sea	98988916	98989119	-17379	TRUE	FALSE
chr13	98973481	98973482	cg31967622_BC21	CG	DCRD	-82441.5,11083.5	Tnpo1,H2bl1	ENSMUSG00000009470.17,ENSMUSG00000045022.6	ENSMUST00000109399.8,ENSMUST00000054425.6	-,-	open_sea	98988916	98989119	-15435	TRUE	FALSE
chr13	98984574	98984575	cg31967710_TC21	CG	Promoter	-9.5	H2bl1	ENSMUSG00000045022.6	ENSMUST00000054425.6	-	open_sea	98988916	98989119	-4342	TRUE	FALSE
chr13	98984680	98984681	cg31967711_TC21	CG	Promoter	-115.5	H2bl1	ENSMUSG00000045022.6	ENSMUST00000054425.6	-	open_sea	98988916	98989119	-4236	TRUE	FALSE
chr13	98986473	98986474	cg31967722_BC11	CG	DCRD	-95433.5,-1908.5	Tnpo1,H2bl1	ENSMUSG00000009470.17,ENSMUSG00000045022.6	ENSMUST00000109399.8,ENSMUST00000054425.6	-,-	cpg_shelve	98988916	98989119	-2443	FALSE	TRUE
chr13	98986492	98986493	cg31967724_BC21	CG	DCRD	-95452.5,-1927.5	Tnpo1,H2bl1	ENSMUSG00000009470.17,ENSMUSG00000045022.6	ENSMUST00000109399.8,ENSMUST00000054425.6	-,-	cpg_shelve	98988916	98989119	-2424	FALSE	TRUE
chr13	98995317	98995318	cg31967795_BC21	CG	DCRD	-10752.5	H2bl1	ENSMUSG00000045022.6	ENSMUST00000054425.6	-	cpg_shore	98994150	98994705	613	TRUE	FALSE
chr13	98995385	98995386	cg31967796_BC21	CG	DCRD	-10820.5	H2bl1	ENSMUSG00000045022.6	ENSMUST00000054425.6	-	cpg_shore	98994150	98994705	681	TRUE	FALSE
chr13	98995472	98995473	cg31967798_BC21	CG	DCRD	-10907.5	H2bl1	ENSMUSG00000045022.6	ENSMUST00000054425.6	-	cpg_shore	98994150	98994705	768	TRUE	FALSE
chr13	99007167	99007168	cg31967941_BC11	CG	DCRD	-22602.5	H2bl1	ENSMUSG00000045022.6	ENSMUST00000054425.6	-	open_sea	98994150	98994705	12463	TRUE	FALSE
chr13	99007191	99007192	cg31967942_BC21	CG	DCRD	-22626.5	H2bl1	ENSMUSG00000045022.6	ENSMUST00000054425.6	-	open_sea	98994150	98994705	12487	TRUE	FALSE
chr13	99019008	99019009	cg31968076_TC21	CG	DCRD	-34443.5	H2bl1	ENSMUSG00000045022.6	ENSMUST00000054425.6	-	open_sea	98994150	98994705	24304	TRUE	FALSE
chr13	99025621	99025622	cg31968141_TC21	CG	DCRD	-41056.5	H2bl1	ENSMUSG00000045022.6	ENSMUST00000054425.6	-	open_sea	98994150	98994705	30917	TRUE	FALSE
chr13	99031010	99031011	cg31968221_BC21	CG	DCRD	-46445.5	H2bl1	ENSMUSG00000045022.6	ENSMUST00000054425.6	-	open_sea	98994150	98994705	36306	FALSE	TRUE
chr13	99031468	99031469	cg31968227_BC21	CG	DCRD	-46903.5	H2bl1	ENSMUSG00000045022.6	ENSMUST00000054425.6	-	open_sea	98994150	98994705	36764	TRUE	FALSE
chr13	99035380	99035381	cg31968266_TC11	CG	DCRD	-50815.5	H2bl1	ENSMUSG00000045022.6	ENSMUST00000054425.6	-	open_sea	98994150	98994705	40676	TRUE	FALSE
chr13	99055957	99055958	cg31968488_BC21	CG	DCRD	-71392.5	H2bl1	ENSMUSG00000045022.6	ENSMUST00000054425.6	-	open_sea	98994150	98994705	61253	TRUE	FALSE
chr13	99058701	99058702	cg31968532_TC21	CG	DCRD	-74136.5	H2bl1	ENSMUSG00000045022.6	ENSMUST00000054425.6	-	open_sea	98994150	98994705	63997	TRUE	FALSE
chr13	99081715	99081716	cg31968741_TC11	CG	DCRD	-97150.5	H2bl1	ENSMUSG00000045022.6	ENSMUST00000054425.6	-	open_sea	99136573	99136858	-54858	TRUE	FALSE
chr13	99087852	99087853	cg31968808_TC21	CG	DCRD	-96970.5	Zfp366	ENSMUSG00000050919.9	ENSMUST00000056558.9	+	open_sea	99136573	99136858	-48721	FALSE	TRUE
chr13	99088124	99088125	cg31968811_TC21	CG	DCRD	-96698.5	Zfp366	ENSMUSG00000050919.9	ENSMUST00000056558.9	+	open_sea	99136573	99136858	-48449	FALSE	TRUE
chr13	99089218	99089219	cg31968823_BC21	CG	DCRD	-95604.5	Zfp366	ENSMUSG00000050919.9	ENSMUST00000056558.9	+	open_sea	99136573	99136858	-47355	FALSE	TRUE
chr13	99092532	99092533	cg31968861_BC21	CG	DCRD	-92290.5	Zfp366	ENSMUSG00000050919.9	ENSMUST00000056558.9	+	open_sea	99136573	99136858	-44041	TRUE	FALSE
chr13	99100589	99100590	cg31968964_TC21	CG	DCRD	-84233.5	Zfp366	ENSMUSG00000050919.9	ENSMUST00000056558.9	+	open_sea	99136573	99136858	-35984	TRUE	FALSE
chr13	99100677	99100678	cg31968966_TC11	CG	DCRD	-84145.5	Zfp366	ENSMUSG00000050919.9	ENSMUST00000056558.9	+	open_sea	99136573	99136858	-35896	TRUE	FALSE
chr13	99101458	99101459	cg31968986_TC21	CG	DCRD	-83364.5	Zfp366	ENSMUSG00000050919.9	ENSMUST00000056558.9	+	open_sea	99136573	99136858	-35115	TRUE	FALSE
chr13	99102268	99102269	cg31968996_BC21	CG	DCRD	-82554.5	Zfp366	ENSMUSG00000050919.9	ENSMUST00000056558.9	+	open_sea	99136573	99136858	-34305	TRUE	FALSE
chr13	99111999	99112000	cg31969078_BC21	CG	DCRD	-72823.5	Zfp366	ENSMUSG00000050919.9	ENSMUST00000056558.9	+	open_sea	99136573	99136858	-24574	TRUE	FALSE
chr13	99127968	99127969	cg31969273_BC21	CG	DCRD	-56854.5	Zfp366	ENSMUSG00000050919.9	ENSMUST00000056558.9	+	open_sea	99136573	99136858	-8605	TRUE	FALSE
chr13	99146652	99146653	cg31969463_TC21	CG	DCRD	-38170.5	Zfp366	ENSMUSG00000050919.9	ENSMUST00000056558.9	+	open_sea	99136573	99136858	9795	TRUE	FALSE
chr13	99167172	99167173	cg31969693_BC11	CG	DCRD	-17650.5	Zfp366	ENSMUSG00000050919.9	ENSMUST00000056558.9	+	open_sea	99136573	99136858	30315	TRUE	FALSE
chr13	99182420	99182421	cg31969845_BC21	CG	DCRD	-2402.5	Zfp366	ENSMUSG00000050919.9	ENSMUST00000056558.9	+	open_sea	99136573	99136858	45563	TRUE	FALSE
chr13	99184419	99184420	cg31969864_TC21	CG	Promoter	-403.5	Zfp366	ENSMUSG00000050919.9	ENSMUST00000056558.9	+	open_sea	99136573	99136858	47562	TRUE	FALSE
chr13	99184738	99184739	cg31969870_BC21	CG	Promoter	-84.5	Zfp366	ENSMUSG00000050919.9	ENSMUST00000056558.9	+	open_sea	99136573	99136858	47881	TRUE	FALSE
chr13	99185094	99185095	cg31969874_TC21	CG	Promoter	271.5	Zfp366	ENSMUSG00000050919.9	ENSMUST00000056558.9	+	open_sea	99136573	99136858	48237	TRUE	FALSE
chr13	99190832	99190833	cg31969964_TC21	CG	intron	26907.0	Zfp366	ENSMUSG00000050919.9	ENSMUST00000056558.9	+	open_sea	99136573	99136858	53975	TRUE	FALSE
chr13	99196357	99196358	cg31970021_BC21	CG	intron	21382.0	Zfp366	ENSMUSG00000050919.9	ENSMUST00000056558.9	+	open_sea	99136573	99136858	59500	TRUE	FALSE
chr13	99196393	99196394	cg31970023_TC21	CG	intron	21346.0	Zfp366	ENSMUSG00000050919.9	ENSMUST00000056558.9	+	open_sea	99136573	99136858	59536	TRUE	FALSE
chr13	99196415	99196416	cg31970024_BC21	CG	intron	21324.0	Zfp366	ENSMUSG00000050919.9	ENSMUST00000056558.9	+	open_sea	99136573	99136858	59558	TRUE	FALSE
chr13	99220671	99220672	cg31970264_BC21	CG	intron	-2932.0	Zfp366	ENSMUSG00000050919.9	ENSMUST00000056558.9	+	open_sea	99136573	99136858	83814	TRUE	FALSE
chr13	99224031	99224032	cg31970298_BC21	CG	intron	-6292.0	Zfp366	ENSMUSG00000050919.9	ENSMUST00000056558.9	+	open_sea	99136573	99136858	87174	TRUE	FALSE
chr13	99238419	99238420	cg31970506_TC21	CG	intron	-20680.0	Zfp366	ENSMUSG00000050919.9	ENSMUST00000056558.9	+	open_sea	99136573	99136858	101562	TRUE	FALSE
chr13	99284611	99284612	cg31970950_BC21	CG	DCRD	-60174.5,60093.5,99788.5	Mrps27,Ptcd2,Zfp366	ENSMUSG00000041632.7,ENSMUSG00000021650.7,ENSMUSG00000050919.9	ENSMUST00000052249.6,ENSMUST00000022153.7,ENSMUST00000056558.9	+,-,+	open_sea	99344426	99344872	-59815	TRUE	FALSE
chr13	99314923	99314924	cg31971324_TC21	CG	DCRD	-29862.5,29781.5	Mrps27,Ptcd2	ENSMUSG00000041632.7,ENSMUSG00000021650.7	ENSMUST00000052249.6,ENSMUST00000022153.7	+,-	open_sea	99344426	99344872	-29503	TRUE	FALSE
chr13	99321845	99321846	cg31971421_TC21	CG	intron	-10330.5	Ptcd2	ENSMUSG00000021650.7	ENSMUST00000022153.7	-	open_sea	99344426	99344872	-22581	TRUE	FALSE
chr13	99344924	99344925	cg31971788_BC21	CG	Promoter	-219.5,138.5	Ptcd2,Mrps27	ENSMUSG00000021650.7,ENSMUSG00000041632.7	ENSMUST00000022153.7,ENSMUST00000052249.6	-,+	cpg_shore	99344426	99344872	53	TRUE	FALSE
chr13	99344986	99344987	cg31971791_BC21	CG	Promoter	-281.5,200.5	Ptcd2,Mrps27	ENSMUSG00000021650.7,ENSMUSG00000041632.7	ENSMUST00000022153.7,ENSMUST00000052249.6	-,+	cpg_shore	99344426	99344872	115	TRUE	FALSE
chr13	99349814	99349815	cg31971840_TC21	CG	intron	30359.5	Mrps27	ENSMUSG00000041632.7	ENSMUST00000052249.6	+	open_sea	99344426	99344872	4943	TRUE	FALSE
chr13	99366760	99366761	cg31972062_TC21	CG	intron	13413.5	Mrps27	ENSMUSG00000041632.7	ENSMUST00000052249.6	+	open_sea	99344426	99344872	21889	TRUE	FALSE
chr13	99367465	99367466	cg31972069_BC21	CG	intron	12708.5	Mrps27	ENSMUSG00000041632.7	ENSMUST00000052249.6	+	open_sea	99344426	99344872	22594	TRUE	FALSE
chr13	99395074	99395075	cg31972366_BC21	CG	intron	-14900.5	Mrps27	ENSMUSG00000041632.7	ENSMUST00000052249.6	+	open_sea	99344426	99344872	50203	FALSE	TRUE
chr13	99419035	99419036	cg31972678_TC21	CG	DCRD	-74330.5,74249.5,97504.5	Ptcd2,Mrps27,Map1b	ENSMUSG00000021650.7,ENSMUSG00000041632.7,ENSMUSG00000052727.6	ENSMUST00000022153.7,ENSMUST00000052249.6,ENSMUST00000064762.5	-,+,-	open_sea	99344426	99344872	74164	TRUE	FALSE
chr13	99419377	99419378	cg31972685_BC21	CG	DCRD	-74672.5,74591.5,97162.5	Ptcd2,Mrps27,Map1b	ENSMUSG00000021650.7,ENSMUSG00000041632.7,ENSMUSG00000052727.6	ENSMUST00000022153.7,ENSMUST00000052249.6,ENSMUST00000064762.5	-,+,-	open_sea	99344426	99344872	74506	TRUE	FALSE
chr13	99421402	99421403	cg31972715_TC21	CG	DCRD	-76697.5,76616.5,95137.5	Ptcd2,Mrps27,Map1b	ENSMUSG00000021650.7,ENSMUSG00000041632.7,ENSMUSG00000052727.6	ENSMUST00000022153.7,ENSMUST00000052249.6,ENSMUST00000064762.5	-,+,-	open_sea	99344426	99344872	76531	TRUE	FALSE
chr13	99421816	99421817	cg31972732_BC11	CG	3'-UTR	-1810.5	Map1b	ENSMUSG00000052727.6	ENSMUST00000064762.5	-	open_sea	99344426	99344872	76945	TRUE	FALSE
chr13	99433462	99433463	cg31972969_BC21	CG	exon	1006.0	Map1b	ENSMUSG00000052727.6	ENSMUST00000064762.5	-	open_sea	99514930	99516695	-81468	TRUE	FALSE
chr13	99440222	99440223	cg31973052_TC11	CG	intron	-28770.5	Map1b	ENSMUSG00000052727.6	ENSMUST00000064762.5	-	open_sea	99514930	99516695	-74708	TRUE	FALSE
chr13	99442320	99442321	cg31973092_TC21	CG	intron	-26672.5	Map1b	ENSMUSG00000052727.6	ENSMUST00000064762.5	-	open_sea	99514930	99516695	-72610	TRUE	FALSE
chr13	99442341	99442342	cg31973093_BC21	CG	intron	-26651.5	Map1b	ENSMUSG00000052727.6	ENSMUST00000064762.5	-	open_sea	99514930	99516695	-72589	TRUE	FALSE
chr13	99442859	99442860	cg31973100_TC21	CG	intron	-26133.5	Map1b	ENSMUSG00000052727.6	ENSMUST00000064762.5	-	open_sea	99514930	99516695	-72071	TRUE	FALSE
chr13	99442995	99442996	cg31973107_TC21	CG	intron	-25997.5	Map1b	ENSMUSG00000052727.6	ENSMUST00000064762.5	-	open_sea	99514930	99516695	-71935	TRUE	FALSE
chr13	99444224	99444225	cg31973118_TC21	CG	exon	-30.5	Map1b	ENSMUSG00000052727.6	ENSMUST00000064762.5	-	open_sea	99514930	99516695	-70706	TRUE	FALSE
chr13	99445132	99445133	cg31973135_BC21	CG	intron	-23860.5	Map1b	ENSMUSG00000052727.6	ENSMUST00000064762.5	-	open_sea	99514930	99516695	-69798	TRUE	FALSE
chr13	99447235	99447236	cg31973159_TC21	CG	intron	-21757.5	Map1b	ENSMUSG00000052727.6	ENSMUST00000064762.5	-	open_sea	99514930	99516695	-67695	TRUE	FALSE
chr13	99447335	99447336	cg31973160_BC21	CG	intron	-21657.5	Map1b	ENSMUSG00000052727.6	ENSMUST00000064762.5	-	open_sea	99514930	99516695	-67595	TRUE	FALSE
chr13	99447488	99447489	cg31973163_TC11	CG	intron	-21504.5	Map1b	ENSMUSG00000052727.6	ENSMUST00000064762.5	-	open_sea	99514930	99516695	-67442	TRUE	FALSE
chr13	99459762	99459763	cg31973297_BC21	CG	intron	-9230.5	Map1b	ENSMUSG00000052727.6	ENSMUST00000064762.5	-	open_sea	99514930	99516695	-55168	TRUE	FALSE
chr13	99482119	99482120	cg31973548_BC11	CG	intron	13126.5	Map1b	ENSMUSG00000052727.6	ENSMUST00000064762.5	-	open_sea	99514930	99516695	-32811	TRUE	FALSE
chr13	99485716	99485717	cg31973585_TC21	CG	intron	16723.5	Map1b	ENSMUSG00000052727.6	ENSMUST00000064762.5	-	open_sea	99514930	99516695	-29214	TRUE	FALSE
chr13	99489446	99489447	cg31973643_BC21	CG	intron	20453.5	Map1b	ENSMUSG00000052727.6	ENSMUST00000064762.5	-	open_sea	99514930	99516695	-25484	TRUE	FALSE
chr13	99497474	99497475	cg31973746_TC11	CG	intron	28481.5	Map1b	ENSMUSG00000052727.6	ENSMUST00000064762.5	-	open_sea	99514930	99516695	-17456	TRUE	FALSE
chr13	99497640	99497641	cg31973749_TC11	CG	intron	28647.5	Map1b	ENSMUSG00000052727.6	ENSMUST00000064762.5	-	open_sea	99514930	99516695	-17290	TRUE	FALSE
chr13	99500800	99500801	cg31973779_TC21	CG	intron	31807.5	Map1b	ENSMUSG00000052727.6	ENSMUST00000064762.5	-	open_sea	99514930	99516695	-14130	TRUE	FALSE
chr13	99503725	99503726	cg31973833_BC11	CG	intron	34732.5	Map1b	ENSMUSG00000052727.6	ENSMUST00000064762.5	-	open_sea	99514930	99516695	-11205	TRUE	FALSE
chr13	99505200	99505201	cg31973849_TC21	CG	intron	36207.5	Map1b	ENSMUSG00000052727.6	ENSMUST00000064762.5	-	open_sea	99514930	99516695	-9730	TRUE	FALSE
chr13	99506880	99506881	cg31973869_BC21	CG	intron	37887.5	Map1b	ENSMUSG00000052727.6	ENSMUST00000064762.5	-	open_sea	99514930	99516695	-8050	TRUE	FALSE
chr13	99510313	99510314	cg31973907_TC11	CG	intron	41320.5	Map1b	ENSMUSG00000052727.6	ENSMUST00000064762.5	-	open_sea	99514930	99516695	-4617	TRUE	FALSE
chr13	99511305	99511306	cg31973917_TC21	CG	intron	42312.5	Map1b	ENSMUSG00000052727.6	ENSMUST00000064762.5	-	cpg_shelve	99514930	99516695	-3625	TRUE	FALSE
chr13	99514988	99514989	cg31973972_TC21	CG	intron	45995.5	Map1b	ENSMUSG00000052727.6	ENSMUST00000064762.5	-	cpg_island	99514930	99516695	0	TRUE	FALSE
chr13	99516326	99516327	cg31974051_TC21	CG	Promoter	213.5	Map1b	ENSMUSG00000052727.6	ENSMUST00000064762.5	-	cpg_island	99514930	99516695	0	TRUE	FALSE
chr13	99517021	99517022	cg31974097_TC21	CG	Promoter	-481.5	Map1b	ENSMUSG00000052727.6	ENSMUST00000064762.5	-	cpg_shore	99514930	99516695	327	TRUE	FALSE
chr13	99540526	99540527	cg31974352_BC21	CG	DCRD	-23986.5	Map1b	ENSMUSG00000052727.6	ENSMUST00000064762.5	-	open_sea	99514930	99516695	23832	TRUE	FALSE
chr13	99546791	99546792	cg31974447_TC21	CG	DCRD	-30251.5	Map1b	ENSMUSG00000052727.6	ENSMUST00000064762.5	-	open_sea	99514930	99516695	30097	TRUE	FALSE
chr13	99548603	99548604	cg31974476_TC21	CG	DCRD	-32063.5	Map1b	ENSMUSG00000052727.6	ENSMUST00000064762.5	-	open_sea	99514930	99516695	31909	TRUE	FALSE
chr13	99549903	99549904	cg31974489_TC21	CG	DCRD	-33363.5	Map1b	ENSMUSG00000052727.6	ENSMUST00000064762.5	-	open_sea	99514930	99516695	33209	TRUE	FALSE
chr13	99550796	99550797	cg31974499_BC21	CG	DCRD	-34256.5	Map1b	ENSMUSG00000052727.6	ENSMUST00000064762.5	-	open_sea	99514930	99516695	34102	TRUE	FALSE
chr13	99560875	99560876	cg31974612_TC21	CG	DCRD	-44335.5	Map1b	ENSMUSG00000052727.6	ENSMUST00000064762.5	-	open_sea	99514930	99516695	44181	TRUE	FALSE
chr13	99561498	99561499	cg31974617_TC11	CG	DCRD	-44958.5	Map1b	ENSMUSG00000052727.6	ENSMUST00000064762.5	-	open_sea	99514930	99516695	44804	TRUE	FALSE
chr13	99573395	99573396	cg31974701_TC11	CG	DCRD	-56855.5	Map1b	ENSMUSG00000052727.6	ENSMUST00000064762.5	-	open_sea	99514930	99516695	56701	TRUE	FALSE
chr13	99589887	99589888	cg31974864_TC21	CG	DCRD	-73347.5	Map1b	ENSMUSG00000052727.6	ENSMUST00000064762.5	-	open_sea	99630418	99630668	-40531	TRUE	FALSE
chr13	99593217	99593218	cg31974902_TC21	CG	DCRD	-76677.5	Map1b	ENSMUSG00000052727.6	ENSMUST00000064762.5	-	open_sea	99630418	99630668	-37201	TRUE	FALSE
chr13	99593254	99593255	cg31974903_BC21	CG	DCRD	-76714.5	Map1b	ENSMUSG00000052727.6	ENSMUST00000064762.5	-	open_sea	99630418	99630668	-37164	TRUE	FALSE
chr13	99598265	99598266	cg31974953_BC21	CG	DCRD	-81725.5	Map1b	ENSMUSG00000052727.6	ENSMUST00000064762.5	-	open_sea	99630418	99630668	-32153	TRUE	FALSE
chr13	99598410	99598411	cg31974955_BC11	CG	DCRD	-81870.5	Map1b	ENSMUSG00000052727.6	ENSMUST00000064762.5	-	open_sea	99630418	99630668	-32008	TRUE	FALSE
chr13	99607572	99607573	cg31975019_TC21	CG	DCRD	-91032.5	Map1b	ENSMUSG00000052727.6	ENSMUST00000064762.5	-	open_sea	99630418	99630668	-22846	TRUE	FALSE
chr13	99609632	99609633	cg31975045_TC21	CG	DCRD	-93092.5	Map1b	ENSMUSG00000052727.6	ENSMUST00000064762.5	-	open_sea	99630418	99630668	-20786	TRUE	FALSE
chr13	99614093	99614094	cg31975096_TC21	CG	DCRD	-97553.5	Map1b	ENSMUSG00000052727.6	ENSMUST00000064762.5	-	open_sea	99630418	99630668	-16325	TRUE	FALSE
chr13	99618403	99618404	cg31975140_BC21	CG	intergenic	nan	nan	nan	nan	nan	open_sea	99630418	99630668	-12015	TRUE	FALSE
chr13	99668527	99668528	cg31975621_TC11	CG	intergenic	nan	nan	nan	nan	nan	open_sea	99630418	99630668	37860	TRUE	FALSE
chr13	99670374	99670375	cg31975644_TC21	CG	intergenic	nan	nan	nan	nan	nan	open_sea	99630418	99630668	39707	TRUE	FALSE
chr13	99676290	99676291	cg31975714_TC21	CG	intergenic	nan	nan	nan	nan	nan	open_sea	99630418	99630668	45623	TRUE	FALSE
chr13	99695797	99695798	cg31975865_BC11	CG	intergenic	nan	nan	nan	nan	nan	open_sea	99630418	99630668	65130	TRUE	FALSE
chr13	99695870	99695871	cg31975866_TC21	CG	intergenic	nan	nan	nan	nan	nan	open_sea	99630418	99630668	65203	FALSE	TRUE
chr13	99740168	99740169	cg31976178_BC21	CG	intergenic	nan	nan	nan	nan	nan	open_sea	99630418	99630668	109501	TRUE	FALSE
chr13	99794433	99794434	cg31976700_BC21	CG	intergenic	nan	nan	nan	nan	nan	open_sea	99900454	99900895	-106021	TRUE	FALSE
chr13	99794539	99794540	cg31976701_BC21	CG	intergenic	nan	nan	nan	nan	nan	open_sea	99900454	99900895	-105915	TRUE	FALSE
chr13	99794615	99794616	cg31976704_TC21	CG	intergenic	nan	nan	nan	nan	nan	open_sea	99900454	99900895	-105839	TRUE	FALSE
chr13	99824898	99824899	cg31976966_TC21	CG	DCRD	76192.5	Cartpt	ENSMUSG00000021647.7	ENSMUST00000224142.1	-	open_sea	99900454	99900895	-75556	TRUE	FALSE
chr13	99837547	99837548	cg31977061_BC11	CG	DCRD	63543.5	Cartpt	ENSMUSG00000021647.7	ENSMUST00000224142.1	-	open_sea	99900454	99900895	-62907	TRUE	FALSE
chr13	99839074	99839075	cg31977087_BC21	CG	DCRD	62016.5	Cartpt	ENSMUSG00000021647.7	ENSMUST00000224142.1	-	open_sea	99900454	99900895	-61380	TRUE	FALSE
chr13	99842853	99842854	cg31977137_TC21	CG	DCRD	58237.5	Cartpt	ENSMUSG00000021647.7	ENSMUST00000224142.1	-	open_sea	99900454	99900895	-57601	TRUE	FALSE
chr13	99847663	99847664	cg31977185_BC21	CG	DCRD	53427.5	Cartpt	ENSMUSG00000021647.7	ENSMUST00000224142.1	-	open_sea	99900454	99900895	-52791	FALSE	TRUE
chr13	99849725	99849726	cg31977218_BC21	CG	DCRD	51365.5	Cartpt	ENSMUSG00000021647.7	ENSMUST00000224142.1	-	open_sea	99900454	99900895	-50729	TRUE	FALSE
chr13	99849740	99849741	cg31977219_TC21	CG	DCRD	51350.5	Cartpt	ENSMUSG00000021647.7	ENSMUST00000224142.1	-	open_sea	99900454	99900895	-50714	TRUE	FALSE
chr13	99880205	99880206	cg31977527_TC11	CG	DCRD	20885.5	Cartpt	ENSMUSG00000021647.7	ENSMUST00000224142.1	-	open_sea	99900454	99900895	-20249	TRUE	FALSE
chr13	99900454	99900455	cg31977744_TC21	CG	intron	664.5	Cartpt	ENSMUSG00000021647.7	ENSMUST00000224142.1	-	cpg_island	99900454	99900895	0	TRUE	FALSE
chr13	99900649	99900650	cg31977757_BC21	CG	Promoter	441.5	Cartpt	ENSMUSG00000021647.7	ENSMUST00000224142.1	-	cpg_island	99900454	99900895	0	TRUE	FALSE
chr13	99900852	99900853	cg31977777_BC11	CG	Promoter	238.5	Cartpt	ENSMUSG00000021647.7	ENSMUST00000224142.1	-	cpg_island	99900454	99900895	0	TRUE	FALSE
chr13	99901174	99901175	cg31977786_BC21	CG	Promoter	-83.5	Cartpt	ENSMUSG00000021647.7	ENSMUST00000224142.1	-	cpg_shore	99900454	99900895	280	TRUE	FALSE
chr13	99901235	99901236	cg31977787_TC21	CG	Promoter	-144.5	Cartpt	ENSMUSG00000021647.7	ENSMUST00000224142.1	-	cpg_shore	99900454	99900895	341	TRUE	FALSE
chr13	99901284	99901285	cg31977791_BC21	CG	Promoter	-193.5	Cartpt	ENSMUSG00000021647.7	ENSMUST00000224142.1	-	cpg_shore	99900454	99900895	390	TRUE	FALSE
chr13	99901382	99901383	cg31977792_BC21	CG	Promoter	-291.5	Cartpt	ENSMUSG00000021647.7	ENSMUST00000224142.1	-	cpg_shore	99900454	99900895	488	FALSE	TRUE
chr13	99908008	99908009	cg31977861_BC21	CG	DCRD	-6917.5	Cartpt	ENSMUSG00000021647.7	ENSMUST00000224142.1	-	open_sea	99900454	99900895	7114	TRUE	FALSE
chr13	99954294	99954295	cg31978364_TC21	CG	intron	-27791.5	Mccc2	ENSMUSG00000021646.9	ENSMUST00000022148.6	-	open_sea	99900454	99900895	53400	TRUE	FALSE
chr13	99971861	99971862	cg31978569_TC21	CG	intron	-10224.5	Mccc2	ENSMUSG00000021646.9	ENSMUST00000022148.6	-	open_sea	100015330	100015811	-43469	TRUE	FALSE
chr13	99971965	99971966	cg31978571_TC21	CG	intron	-10120.5	Mccc2	ENSMUSG00000021646.9	ENSMUST00000022148.6	-	open_sea	100015330	100015811	-43365	TRUE	FALSE
chr13	100002149	100002150	cg31978902_BC21	CG	intron	20063.5	Mccc2	ENSMUSG00000021646.9	ENSMUST00000022148.6	-	open_sea	100015330	100015811	-13181	TRUE	FALSE
chr13	100015516	100015517	cg31979067_BC21	CG	Promoter	122.5	Mccc2	ENSMUSG00000021646.9	ENSMUST00000022148.6	-	cpg_island	100015330	100015811	0	TRUE	FALSE
chr13	100015777	100015778	cg31979085_BC21	CG	Promoter	-138.5	Mccc2	ENSMUSG00000021646.9	ENSMUST00000022148.6	-	cpg_island	100015330	100015811	0	TRUE	FALSE
chr13	100072679	100072680	cg31979553_BC11	CG	intron	11647.5	Bdp1	ENSMUSG00000049658.13	ENSMUST00000038104.11	-	open_sea	100103694	100104168	-31015	TRUE	FALSE
chr13	100084181	100084182	cg31979622_TC21	CG	exon	13.5	Bdp1	ENSMUSG00000049658.13	ENSMUST00000038104.11	-	open_sea	100103694	100104168	-19513	TRUE	FALSE
chr13	100089707	100089708	cg31979668_TC11	CG	intron	28675.5	Bdp1	ENSMUSG00000049658.13	ENSMUST00000038104.11	-	open_sea	100103694	100104168	-13987	TRUE	FALSE
chr13	100089717	100089718	cg31979669_TC21	CG	intron	28685.5	Bdp1	ENSMUSG00000049658.13	ENSMUST00000038104.11	-	open_sea	100103694	100104168	-13977	FALSE	TRUE
chr13	100103768	100103769	cg31979788_BC11	CG	Promoter	301.5	Bdp1	ENSMUSG00000049658.13	ENSMUST00000038104.11	-	cpg_island	100103694	100104168	0	TRUE	FALSE
chr13	100103771	100103772	cg31979789_BC21	CG	Promoter	298.5	Bdp1	ENSMUSG00000049658.13	ENSMUST00000038104.11	-	cpg_island	100103694	100104168	0	TRUE	FALSE
chr13	100104132	100104133	cg31979827_BC21	CG	Promoter	-62.5	Bdp1	ENSMUSG00000049658.13	ENSMUST00000038104.11	-	cpg_island	100103694	100104168	0	TRUE	FALSE
chr13	100107830	100107831	cg31979872_TC21	CG	Promoter	-324.5	Serf1	ENSMUSG00000021643.15	ENSMUST00000129014.1	+	cpg_shelve	100107957	100108478	-127	TRUE	FALSE
chr13	100107916	100107917	cg31979876_TC21	CG	Promoter	-238.5	Serf1	ENSMUSG00000021643.15	ENSMUST00000129014.1	+	cpg_shelve	100107957	100108478	-41	TRUE	FALSE
chr13	100108808	100108809	cg31979952_BC11	CG	intron	2316.5	Serf1	ENSMUSG00000021643.15	ENSMUST00000022145.14	+	cpg_shore	100107957	100108478	331	TRUE	FALSE
chr13	100112631	100112632	cg31980003_BC21	CG	intron	-1506.5	Serf1	ENSMUSG00000021643.15	ENSMUST00000022145.14	+	open_sea	100107957	100108478	4154	TRUE	FALSE
chr13	100124516	100124517	cg31980083_TC21	CG	Promoter	-335.5	Smn1	ENSMUSG00000021645.16	ENSMUST00000022147.14	+	cpg_shore	100124808	100125087	-292	TRUE	FALSE
chr13	100124590	100124591	cg31980084_BC21	CG	Promoter	-261.5	Smn1	ENSMUSG00000021645.16	ENSMUST00000022147.14	+	cpg_shore	100124808	100125087	-218	TRUE	FALSE
chr13	100125253	100125254	cg31980122_TC21	CG	Promoter	401.5	Smn1	ENSMUSG00000021645.16	ENSMUST00000022147.14	+	cpg_shore	100124808	100125087	167	TRUE	FALSE
chr13	100129383	100129384	cg31980180_TC21	CG	intron	1887.5	Smn1	ENSMUSG00000021645.16	ENSMUST00000022147.14	+	open_sea	100124808	100125087	4297	TRUE	FALSE
chr13	100135938	100135939	cg31980263_BC21	CG	intron	-4667.5	Smn1	ENSMUSG00000021645.16	ENSMUST00000022147.14	+	open_sea	100124808	100125087	10852	TRUE	FALSE
chr13	100141414	100141415	cg31980320_BC11	CG	DCRD	-37344.5,16562.5,33259.5,55732.5	Bdp1,Smn1,Serf1,Naip2	ENSMUSG00000049658.13,ENSMUSG00000021645.16,ENSMUSG00000021643.15,ENSMUSG00000078945.10	ENSMUST00000038104.11,ENSMUST00000022147.14,ENSMUST00000129014.1,ENSMUST00000067975.11	-,+,+,-	open_sea	100124808	100125087	16328	FALSE	TRUE
chr13	100148815	100148816	cg31980373_TC21	CG	exon	25.5	Naip2	ENSMUSG00000078945.10	ENSMUST00000067975.11	-	open_sea	100124808	100125087	23729	FALSE	TRUE
chr13	100153882	100153883	cg31980402_BC21	CG	intron	-19195.0	Naip2	ENSMUSG00000078945.10	ENSMUST00000117913.7	-	open_sea	100124808	100125087	28796	TRUE	FALSE
chr13	100154468	100154469	cg31980408_BC21	CG	intron	-18609.0	Naip2	ENSMUSG00000078945.10	ENSMUST00000117913.7	-	open_sea	100124808	100125087	29382	TRUE	FALSE
chr13	100155136	100155137	cg31980412_BC11	CG	intron	-17941.0	Naip2	ENSMUSG00000078945.10	ENSMUST00000117913.7	-	open_sea	100124808	100125087	30050	FALSE	TRUE
chr13	100155136	100155137	cg31980412_BO11	CG	intron	-17941.0	Naip2	ENSMUSG00000078945.10	ENSMUST00000117913.7	-	open_sea	100124808	100125087	30050	FALSE	TRUE
chr13	100155136	100155137	cg31980412_BO21	CG	intron	-17941.0	Naip2	ENSMUSG00000078945.10	ENSMUST00000117913.7	-	open_sea	100124808	100125087	30050	FALSE	TRUE
chr13	100155136	100155137	cg31980412_TC11	CG	intron	-17941.0	Naip2	ENSMUSG00000078945.10	ENSMUST00000117913.7	-	open_sea	100124808	100125087	30050	FALSE	TRUE
chr13	100155136	100155137	cg31980412_TC21	CG	intron	-17941.0	Naip2	ENSMUSG00000078945.10	ENSMUST00000117913.7	-	open_sea	100124808	100125087	30050	FALSE	TRUE
chr13	100160260	100160261	cg31980439_BC11	CG	exon	-982.0	Naip2	ENSMUSG00000078945.10	ENSMUST00000067975.11	-	open_sea	100124808	100125087	35174	FALSE	TRUE
chr13	100160260	100160261	cg31980439_BC21	CG	exon	-982.0	Naip2	ENSMUSG00000078945.10	ENSMUST00000067975.11	-	open_sea	100124808	100125087	35174	FALSE	TRUE
chr13	100160260	100160261	cg31980439_BO11	CG	exon	-982.0	Naip2	ENSMUSG00000078945.10	ENSMUST00000067975.11	-	open_sea	100124808	100125087	35174	FALSE	TRUE
chr13	100160260	100160261	cg31980439_BO21	CG	exon	-982.0	Naip2	ENSMUSG00000078945.10	ENSMUST00000067975.11	-	open_sea	100124808	100125087	35174	FALSE	TRUE
chr13	100160296	100160297	cg31980441_BO11	CG	exon	-946.0	Naip2	ENSMUSG00000078945.10	ENSMUST00000067975.11	-	open_sea	100124808	100125087	35210	FALSE	TRUE
chr13	100160296	100160297	cg31980441_BO21	CG	exon	-946.0	Naip2	ENSMUSG00000078945.10	ENSMUST00000067975.11	-	open_sea	100124808	100125087	35210	FALSE	TRUE
chr13	100163569	100163570	cg31980467_BC21	CG	intron	-9508.0	Naip2	ENSMUSG00000078945.10	ENSMUST00000117913.7	-	open_sea	100124808	100125087	38483	TRUE	FALSE
chr13	100179168	100179169	cg31980545_BC21	CG	intron	6091.0	Naip2	ENSMUSG00000078945.10	ENSMUST00000117913.7	-	open_sea	100208865	100209087	-29697	FALSE	TRUE
chr13	100179194	100179195	cg31980546_BC21	CG	intron	6117.0	Naip2	ENSMUSG00000078945.10	ENSMUST00000117913.7	-	open_sea	100208865	100209087	-29671	FALSE	TRUE
chr13	100188862	100188863	cg31980585_BC11	CG	exon	-254.0	Naip2	ENSMUSG00000078945.10	ENSMUST00000067975.11	-	open_sea	100208865	100209087	-20003	FALSE	TRUE
chr13	100188862	100188863	cg31980585_BC21	CG	exon	-254.0	Naip2	ENSMUSG00000078945.10	ENSMUST00000067975.11	-	open_sea	100208865	100209087	-20003	FALSE	TRUE
chr13	100188862	100188863	cg31980585_TC11	CG	exon	-254.0	Naip2	ENSMUSG00000078945.10	ENSMUST00000067975.11	-	open_sea	100208865	100209087	-20003	FALSE	TRUE
chr13	100188862	100188863	cg31980585_TC21	CG	exon	-254.0	Naip2	ENSMUSG00000078945.10	ENSMUST00000067975.11	-	open_sea	100208865	100209087	-20003	FALSE	TRUE
chr13	100189036	100189037	cg31980587_BC21	CG	exon	-80.0	Naip2	ENSMUSG00000078945.10	ENSMUST00000067975.11	-	open_sea	100208865	100209087	-19829	TRUE	FALSE
chr13	100196732	100196733	cg31980636_BC11	CG	Promoter	414.5	Naip2	ENSMUSG00000078945.10	ENSMUST00000067975.11	-	open_sea	100208865	100209087	-12133	TRUE	FALSE
chr13	100197393	100197394	cg31980643_BC21	CG	Promoter	-246.5	Naip2	ENSMUSG00000078945.10	ENSMUST00000067975.11	-	open_sea	100208865	100209087	-11472	TRUE	FALSE
chr13	100200406	100200407	cg31980648_TC11	CG	intron	27329.0	Naip2	ENSMUSG00000078945.10	ENSMUST00000117913.7	-	open_sea	100208865	100209087	-8459	TRUE	FALSE
chr13	100200432	100200433	cg31980649_TC21	CG	intron	27355.0	Naip2	ENSMUSG00000078945.10	ENSMUST00000117913.7	-	open_sea	100208865	100209087	-8433	FALSE	TRUE
chr13	100200476	100200477	cg31980650_BC11	CG	intron	27399.0	Naip2	ENSMUSG00000078945.10	ENSMUST00000117913.7	-	open_sea	100208865	100209087	-8389	TRUE	FALSE
chr13	100201640	100201641	cg31980654_BC21	CG	Promoter	451.5	Naip2	ENSMUSG00000078945.10	ENSMUST00000117913.7	-	open_sea	100208865	100209087	-7225	TRUE	FALSE
chr13	100202507	100202508	cg31980658_TC21	CG	Promoter	-415.5	Naip2	ENSMUSG00000078945.10	ENSMUST00000117913.7	-	open_sea	100208865	100209087	-6358	TRUE	FALSE
chr13	100212963	100212964	cg31980729_BC21	CG	exon	608.5	Naip5	ENSMUSG00000071203.6	ENSMUST00000049789.2	-	cpg_shelve	100208865	100209087	3877	FALSE	TRUE
chr13	100221699	100221700	cg31980777_TC21	CG	exon	-809.0	Naip5	ENSMUSG00000071203.6	ENSMUST00000049789.2	-	cpg_shelve	100224487	100224703	-2788	FALSE	TRUE
chr13	100298164	100298165	cg31981305_TC21	CG	intron	-1233.0	Naip6	ENSMUSG00000078942.10	ENSMUST00000118574.7	-	open_sea	100234275	100234580	63585	TRUE	FALSE
chr13	100304590	100304591	cg31981339_BC21	CG	intron	5193.0	Naip6	ENSMUSG00000078942.10	ENSMUST00000118574.7	-	open_sea	100234275	100234580	70011	FALSE	TRUE
chr13	100306237	100306238	cg31981344_TC21	CG	intron	6840.0	Naip6	ENSMUSG00000078942.10	ENSMUST00000118574.7	-	open_sea	100234275	100234580	71658	TRUE	FALSE
chr13	100313227	100313228	cg31981391_TC21	CG	intron	13830.0	Naip6	ENSMUSG00000078942.10	ENSMUST00000118574.7	-	open_sea	100380009	100380374	-66782	FALSE	TRUE
chr13	100316015	100316016	cg31981402_TO11	CG	exon	-314.0	Naip6	ENSMUSG00000078942.10	ENSMUST00000118574.7	-	open_sea	100380009	100380374	-63994	FALSE	TRUE
chr13	100316015	100316016	cg31981402_TO21	CG	exon	-314.0	Naip6	ENSMUSG00000078942.10	ENSMUST00000118574.7	-	open_sea	100380009	100380374	-63994	FALSE	TRUE
chr13	100316469	100316470	cg31981410_TC21	CG	Promoter	146.5	Naip6	ENSMUSG00000078942.10	ENSMUST00000042220.2	-	open_sea	100380009	100380374	-63540	TRUE	FALSE
chr13	100317707	100317708	cg31981423_BC21	CG	Promoter	-1091.5	Naip6	ENSMUSG00000078942.10	ENSMUST00000042220.2	-	open_sea	100380009	100380374	-62302	FALSE	TRUE
chr13	100351999	100352000	cg31981616_BO11	CG	DCRD	-35383.5,94511.5	Naip6,Naip1	ENSMUSG00000078942.10,ENSMUSG00000021640.6	ENSMUST00000042220.2,ENSMUST00000022142.6	-,-	open_sea	100380009	100380374	-28010	FALSE	TRUE
chr13	100351999	100352000	cg31981616_BO21	CG	DCRD	-35383.5,94511.5	Naip6,Naip1	ENSMUSG00000078942.10,ENSMUSG00000021640.6	ENSMUST00000042220.2,ENSMUST00000022142.6	-,-	open_sea	100380009	100380374	-28010	FALSE	TRUE
chr13	100351999	100352000	cg31981616_TC11	CG	DCRD	-35383.5,94511.5	Naip6,Naip1	ENSMUSG00000078942.10,ENSMUSG00000021640.6	ENSMUST00000042220.2,ENSMUST00000022142.6	-,-	open_sea	100380009	100380374	-28010	FALSE	TRUE
chr13	100351999	100352000	cg31981616_TC21	CG	DCRD	-35383.5,94511.5	Naip6,Naip1	ENSMUSG00000078942.10,ENSMUSG00000021640.6	ENSMUST00000042220.2,ENSMUST00000022142.6	-,-	open_sea	100380009	100380374	-28010	FALSE	TRUE
chr13	100362224	100362225	cg31981659_BC21	CG	DCRD	-45608.5,84286.5	Naip6,Naip1	ENSMUSG00000078942.10,ENSMUSG00000021640.6	ENSMUST00000042220.2,ENSMUST00000022142.6	-,-	open_sea	100380009	100380374	-17785	FALSE	TRUE
chr13	100373769	100373770	cg31981717_TC21	CG	DCRD	-57153.5,72741.5	Naip6,Naip1	ENSMUSG00000078942.10,ENSMUSG00000021640.6	ENSMUST00000042220.2,ENSMUST00000022142.6	-,-	open_sea	100380009	100380374	-6240	TRUE	FALSE
chr13	100379176	100379177	cg31981747_BC21	CG	DCRD	-62560.5,67334.5	Naip6,Naip1	ENSMUSG00000078942.10,ENSMUSG00000021640.6	ENSMUST00000042220.2,ENSMUST00000022142.6	-,-	cpg_shore	100380009	100380374	-833	TRUE	FALSE
chr13	100392937	100392938	cg31981812_TC11	CG	DCRD	-76321.5,53573.5,99623.5	Naip6,Naip1,Gtf2h2	ENSMUSG00000078942.10,ENSMUSG00000021640.6,ENSMUSG00000021639.17	ENSMUST00000042220.2,ENSMUST00000022142.6,ENSMUST00000066984.13	-,-,-	open_sea	100380009	100380374	12564	TRUE	FALSE
chr13	100412164	100412165	cg31981952_TC21	CG	intron	-18152.5	Naip1	ENSMUSG00000021640.6	ENSMUST00000222155.1	-	open_sea	100380009	100380374	31791	TRUE	FALSE
chr13	100415459	100415460	cg31981975_BC11	CG	intron	-14857.5	Naip1	ENSMUSG00000021640.6	ENSMUST00000222155.1	-	open_sea	100380009	100380374	35086	TRUE	FALSE
chr13	100416668	100416669	cg31982018_TC21	CG	intron	-13648.5	Naip1	ENSMUSG00000021640.6	ENSMUST00000222155.1	-	open_sea	100380009	100380374	36295	FALSE	TRUE
chr13	100438232	100438233	cg31982160_TC21	CG	intron	7915.5	Naip1	ENSMUSG00000021640.6	ENSMUST00000222155.1	-	open_sea	100492017	100492654	-53785	FALSE	TRUE
chr13	100442552	100442553	cg31982194_TC21	CG	intron	12235.5	Naip1	ENSMUSG00000021640.6	ENSMUST00000222155.1	-	open_sea	100492017	100492654	-49465	TRUE	FALSE
chr13	100445709	100445710	cg31982223_BC21	CG	intron	15392.5	Naip1	ENSMUSG00000021640.6	ENSMUST00000222155.1	-	open_sea	100492017	100492654	-46308	TRUE	FALSE
chr13	100446414	100446415	cg31982226_TC21	CG	Promoter	96.5	Naip1	ENSMUSG00000021640.6	ENSMUST00000022142.6	-	open_sea	100492017	100492654	-45603	TRUE	FALSE
chr13	100447500	100447501	cg31982230_TC21	CG	Promoter	-989.5	Naip1	ENSMUSG00000021640.6	ENSMUST00000022142.6	-	open_sea	100492017	100492654	-44517	TRUE	FALSE
chr13	100447786	100447787	cg31982240_BC21	CG	Promoter	-1275.5	Naip1	ENSMUSG00000021640.6	ENSMUST00000022142.6	-	open_sea	100492017	100492654	-44231	TRUE	FALSE
chr13	100451407	100451408	cg31982256_TC21	CG	intron	21090.5	Naip1	ENSMUSG00000021640.6	ENSMUST00000222155.1	-	open_sea	100492017	100492654	-40610	TRUE	FALSE
chr13	100451647	100451648	cg31982257_TC21	CG	intron	21330.5	Naip1	ENSMUSG00000021640.6	ENSMUST00000222155.1	-	open_sea	100492017	100492654	-40370	TRUE	FALSE
chr13	100455020	100455021	cg31982275_BC21	CG	DCRD	-8509.5,37540.5,97460.5	Naip1,Gtf2h2,Ocln	ENSMUSG00000021640.6,ENSMUSG00000021639.17,ENSMUSG00000021638.12	ENSMUST00000022142.6,ENSMUST00000066984.13,ENSMUST00000160859.7	-,-,-	open_sea	100492017	100492654	-36997	TRUE	FALSE
chr13	100467828	100467829	cg31982349_TC11	CG	DCRD	-21317.5,24732.5,84652.5	Naip1,Gtf2h2,Ocln	ENSMUSG00000021640.6,ENSMUSG00000021639.17,ENSMUSG00000021638.12	ENSMUST00000022142.6,ENSMUST00000066984.13,ENSMUST00000160859.7	-,-,-	open_sea	100492017	100492654	-24189	TRUE	FALSE
chr13	100468077	100468078	cg31982351_TC11	CG	DCRD	-21566.5,24483.5,84403.5	Naip1,Gtf2h2,Ocln	ENSMUSG00000021640.6,ENSMUSG00000021639.17,ENSMUSG00000021638.12	ENSMUST00000022142.6,ENSMUST00000066984.13,ENSMUST00000160859.7	-,-,-	open_sea	100492017	100492654	-23940	TRUE	FALSE
chr13	100474159	100474160	cg31982391_TC21	CG	intron	-6411.0	Gtf2h2	ENSMUSG00000021639.17	ENSMUST00000066984.13	-	open_sea	100492017	100492654	-17858	TRUE	FALSE
chr13	100477130	100477131	cg31982403_BC11	CG	exon	-26.5	Gtf2h2	ENSMUSG00000021639.17	ENSMUST00000066984.13	-	open_sea	100492017	100492654	-14887	TRUE	FALSE
chr13	100477144	100477145	cg31982404_BC11	CG	exon	-12.5	Gtf2h2	ENSMUSG00000021639.17	ENSMUST00000066984.13	-	open_sea	100492017	100492654	-14873	TRUE	FALSE
chr13	100492051	100492052	cg31982512_TC21	CG	intron	11481.0	Gtf2h2	ENSMUSG00000021639.17	ENSMUST00000066984.13	-	cpg_island	100492017	100492654	0	FALSE	TRUE
chr13	100492358	100492359	cg31982537_BC11	CG	Promoter	202.5	Gtf2h2	ENSMUSG00000021639.17	ENSMUST00000066984.13	-	cpg_island	100492017	100492654	0	TRUE	FALSE
chr13	100492562	100492563	cg31982552_TC11	CG	Promoter	-1.5	Gtf2h2	ENSMUSG00000021639.17	ENSMUST00000066984.13	-	cpg_island	100492017	100492654	0	TRUE	FALSE
chr13	100496908	100496909	cg31982623_TC21	CG	3'-UTR	-753.0	Ocln	ENSMUSG00000021638.12	ENSMUST00000069756.10	-	open_sea	100492017	100492654	4255	TRUE	FALSE
chr13	100517336	100517337	cg31982780_BC21	CG	intron	-7961.0	Ocln	ENSMUSG00000021638.12	ENSMUST00000160859.7	-	open_sea	100492017	100492654	24683	TRUE	FALSE
chr13	100519900	100519901	cg31982812_BC11	CG	intron	-5397.0	Ocln	ENSMUSG00000021638.12	ENSMUST00000160859.7	-	open_sea	100492017	100492654	27247	TRUE	FALSE
chr13	100520202	100520203	cg31982819_BC21	CG	intron	-5095.0	Ocln	ENSMUSG00000021638.12	ENSMUST00000160859.7	-	open_sea	100492017	100492654	27549	TRUE	FALSE
chr13	100524130	100524131	cg31982837_TC11	CG	intron	-1167.0	Ocln	ENSMUSG00000021638.12	ENSMUST00000160859.7	-	open_sea	100551632	100552839	-27502	TRUE	FALSE
chr13	100525113	100525114	cg31982842_TC21	CG	intron	-184.0	Ocln	ENSMUSG00000021638.12	ENSMUST00000160859.7	-	open_sea	100551632	100552839	-26519	TRUE	FALSE
chr13	100532633	100532634	cg31982913_BC21	CG	intron	7336.0	Ocln	ENSMUSG00000021638.12	ENSMUST00000160859.7	-	open_sea	100551632	100552839	-18999	TRUE	FALSE
chr13	100543748	100543749	cg31983026_TC21	CG	intron	18451.0	Ocln	ENSMUSG00000021638.12	ENSMUST00000160859.7	-	open_sea	100551632	100552839	-7884	TRUE	FALSE
chr13	100544648	100544649	cg31983038_TC21	CG	intron	19351.0	Ocln	ENSMUSG00000021638.12	ENSMUST00000160859.7	-	open_sea	100551632	100552839	-6984	TRUE	FALSE
chr13	100548879	100548880	cg31983093_TC21	CG	intron	23582.0	Ocln	ENSMUSG00000021638.12	ENSMUST00000160859.7	-	cpg_shelve	100551632	100552839	-2753	TRUE	FALSE
chr13	100552001	100552002	cg31983161_BC11	CG	Promoter	479.5	Ocln	ENSMUSG00000021638.12	ENSMUST00000160859.7	-	cpg_island	100551632	100552839	0	TRUE	FALSE
chr13	100552366	100552367	cg31983196_BC21	CG	Promoter	114.5	Ocln	ENSMUSG00000021638.12	ENSMUST00000160859.7	-	cpg_island	100551632	100552839	0	TRUE	FALSE
chr13	100552420	100552421	cg31983200_BC11	CG	Promoter	60.5	Ocln	ENSMUSG00000021638.12	ENSMUST00000160859.7	-	cpg_island	100551632	100552839	0	TRUE	FALSE
chr13	100553288	100553289	cg31983250_TC21	CG	Promoter	-807.5	Ocln	ENSMUSG00000021638.12	ENSMUST00000160859.7	-	cpg_shore	100551632	100552839	450	TRUE	FALSE
chr13	100557383	100557384	cg31983295_BC21	CG	DCRD	-94242.5,-93595.5,-64822.5,-4902.5,59318.5,93663.5	Taf9,Ak6,Gtf2h2,Ocln,Marveld2,Rad17	ENSMUSG00000052293.14,ENSMUSG00000078941.9,ENSMUSG00000021639.17,ENSMUSG00000021638.12,ENSMUSG00000021636.15,ENSMUSG00000021635.14	ENSMUST00000190594.1,ENSMUST00000022135.14,ENSMUST00000066984.13,ENSMUST00000160859.7,ENSMUST00000225754.1,ENSMUST00000177848.2	+,+,-,-,-,-	open_sea	100551632	100552839	4545	TRUE	FALSE
chr13	100557615	100557616	cg31983298_TC21	CG	DCRD	-94010.5,-93363.5,-65054.5,-5134.5,59086.5,93431.5	Taf9,Ak6,Gtf2h2,Ocln,Marveld2,Rad17	ENSMUSG00000052293.14,ENSMUSG00000078941.9,ENSMUSG00000021639.17,ENSMUSG00000021638.12,ENSMUSG00000021636.15,ENSMUSG00000021635.14	ENSMUST00000190594.1,ENSMUST00000022135.14,ENSMUST00000066984.13,ENSMUST00000160859.7,ENSMUST00000225754.1,ENSMUST00000177848.2	+,+,-,-,-,-	open_sea	100551632	100552839	4777	TRUE	FALSE
chr13	100559762	100559763	cg31983325_TC21	CG	DCRD	-91863.5,-91216.5,-67201.5,-7281.5,56939.5,91284.5	Taf9,Ak6,Gtf2h2,Ocln,Marveld2,Rad17	ENSMUSG00000052293.14,ENSMUSG00000078941.9,ENSMUSG00000021639.17,ENSMUSG00000021638.12,ENSMUSG00000021636.15,ENSMUSG00000021635.14	ENSMUST00000190594.1,ENSMUST00000022135.14,ENSMUST00000066984.13,ENSMUST00000160859.7,ENSMUST00000225754.1,ENSMUST00000177848.2	+,+,-,-,-,-	open_sea	100551632	100552839	6924	TRUE	FALSE
chr13	100566791	100566792	cg31983403_BC21	CG	DCRD	-84834.5,-84187.5,-74230.5,-14310.5,49910.5,84255.5	Taf9,Ak6,Gtf2h2,Ocln,Marveld2,Rad17	ENSMUSG00000052293.14,ENSMUSG00000078941.9,ENSMUSG00000021639.17,ENSMUSG00000021638.12,ENSMUSG00000021636.15,ENSMUSG00000021635.14	ENSMUST00000190594.1,ENSMUST00000022135.14,ENSMUST00000066984.13,ENSMUST00000160859.7,ENSMUST00000225754.1,ENSMUST00000177848.2	+,+,-,-,-,-	open_sea	100551632	100552839	13953	TRUE	FALSE
chr13	100582094	100582095	cg31983540_BC21	CG	DCRD	-89533.5,-87678.5,-69531.5,-68884.5,-29613.5,34607.5,68952.5	Gtf2h2,Ccdc125,Taf9,Ak6,Ocln,Marveld2,Rad17	ENSMUSG00000021639.17,ENSMUSG00000048924.14,ENSMUSG00000052293.14,ENSMUSG00000078941.9,ENSMUSG00000021638.12,ENSMUSG00000021636.15,ENSMUSG00000021635.14	ENSMUST00000066984.13,ENSMUST00000057325.14,ENSMUST00000190594.1,ENSMUST00000022135.14,ENSMUST00000160859.7,ENSMUST00000225754.1,ENSMUST00000177848.2	-,+,+,+,-,-,-	open_sea	100592823	100593120	-10729	TRUE	FALSE
chr13	100594320	100594321	cg31983660_BC21	CG	DCRD	-75452.5,-57305.5,-56658.5,-41839.5,22381.5,56726.5	Ccdc125,Taf9,Ak6,Ocln,Marveld2,Rad17	ENSMUSG00000048924.14,ENSMUSG00000052293.14,ENSMUSG00000078941.9,ENSMUSG00000021638.12,ENSMUSG00000021636.15,ENSMUSG00000021635.14	ENSMUST00000057325.14,ENSMUST00000190594.1,ENSMUST00000022135.14,ENSMUST00000160859.7,ENSMUST00000225754.1,ENSMUST00000177848.2	+,+,+,-,-,-	cpg_shore	100592823	100593120	1201	TRUE	FALSE
chr13	100594539	100594540	cg31983665_BC21	CG	DCRD	-75233.5,-57086.5,-56439.5,-42058.5,22162.5,56507.5	Ccdc125,Taf9,Ak6,Ocln,Marveld2,Rad17	ENSMUSG00000048924.14,ENSMUSG00000052293.14,ENSMUSG00000078941.9,ENSMUSG00000021638.12,ENSMUSG00000021636.15,ENSMUSG00000021635.14	ENSMUST00000057325.14,ENSMUST00000190594.1,ENSMUST00000022135.14,ENSMUST00000160859.7,ENSMUST00000225754.1,ENSMUST00000177848.2	+,+,+,-,-,-	cpg_shore	100592823	100593120	1420	TRUE	FALSE
chr13	100596681	100596682	cg31983686_TC21	CG	3'-UTR	56.5	Marveld2	ENSMUSG00000021636.15	ENSMUST00000225754.1	-	cpg_shelve	100592823	100593120	3562	TRUE	FALSE
chr13	100600689	100600690	cg31983752_TC21	CG	intron	-6381.0	Marveld2	ENSMUSG00000021636.15	ENSMUST00000168772.1	-	open_sea	100592823	100593120	7570	TRUE	FALSE
chr13	100603086	100603087	cg31983787_TC21	CG	intron	-3984.0	Marveld2	ENSMUSG00000021636.15	ENSMUST00000168772.1	-	open_sea	100592823	100593120	9967	TRUE	FALSE
chr13	100612260	100612261	cg31983929_BC21	CG	exon	252.0	Marveld2	ENSMUSG00000021636.15	ENSMUST00000022137.13	-	open_sea	100616515	100617016	-4255	TRUE	FALSE
chr13	100615457	100615458	cg31983962_TC21	CG	intron	8387.0	Marveld2	ENSMUSG00000021636.15	ENSMUST00000168772.1	-	cpg_shore	100616515	100617016	-1058	FALSE	TRUE
chr13	100616670	100616671	cg31984001_TC11	CG	Promoter	31.5	Marveld2	ENSMUSG00000021636.15	ENSMUST00000225754.1	-	cpg_island	100616515	100617016	0	TRUE	FALSE
chr13	100617258	100617259	cg31984058_TC11	CG	Promoter	-556.5	Marveld2	ENSMUSG00000021636.15	ENSMUST00000225754.1	-	cpg_shore	100616515	100617016	243	TRUE	FALSE
chr13	100617509	100617510	cg31984061_TC21	CG	Promoter	-807.5	Marveld2	ENSMUSG00000021636.15	ENSMUST00000225754.1	-	cpg_shore	100616515	100617016	494	TRUE	FALSE
chr13	100626502	100626503	cg31984129_TC11	CG	intron	-7760.5	Rad17	ENSMUSG00000021635.14	ENSMUST00000177848.2	-	open_sea	100616515	100617016	9487	TRUE	FALSE
chr13	100627580	100627581	cg31984139_TC11	CG	exon	-2.5	Rad17	ENSMUSG00000021635.14	ENSMUST00000022136.13	-	open_sea	100616515	100617016	10565	TRUE	FALSE
chr13	100633480	100633481	cg31984171_TC21	CG	exon	3.5	Rad17	ENSMUSG00000021635.14	ENSMUST00000022136.13	-	open_sea	100616515	100617016	16465	TRUE	FALSE
chr13	100634731	100634732	cg31984177_BC21	CG	intron	468.5	Rad17	ENSMUSG00000021635.14	ENSMUST00000177848.2	-	open_sea	100650928	100651791	-16197	TRUE	FALSE
chr13	100650902	100650903	cg31984321_TC11	CG	Promoter	-723.5,-76.5,144.5	Taf9,Ak6,Rad17	ENSMUSG00000052293.14,ENSMUSG00000078941.9,ENSMUSG00000021635.14	ENSMUST00000190594.1,ENSMUST00000022135.14,ENSMUST00000177848.2	+,+,-	cpg_shore	100650928	100651791	-26	TRUE	FALSE
chr13	100650928	100650929	cg31984322_BC21	CG	Promoter	-697.5,-50.5,118.5	Taf9,Ak6,Rad17	ENSMUSG00000052293.14,ENSMUSG00000078941.9,ENSMUSG00000021635.14	ENSMUST00000190594.1,ENSMUST00000022135.14,ENSMUST00000177848.2	+,+,-	cpg_island	100650928	100651791	0	TRUE	FALSE
chr13	100651237	100651238	cg31984356_TC21	CG	Promoter	-388.5,-190.5,258.5	Taf9,Rad17,Ak6	ENSMUSG00000052293.14,ENSMUSG00000021635.14,ENSMUSG00000078941.9	ENSMUST00000190594.1,ENSMUST00000177848.2,ENSMUST00000022135.14	+,-,+	cpg_island	100650928	100651791	0	TRUE	FALSE
chr13	100651260	100651261	cg31984358_TC11	CG	Promoter	-365.5,-213.5,281.5	Taf9,Rad17,Ak6	ENSMUSG00000052293.14,ENSMUSG00000021635.14,ENSMUSG00000078941.9	ENSMUST00000190594.1,ENSMUST00000177848.2,ENSMUST00000022135.14	+,-,+	cpg_island	100650928	100651791	0	TRUE	FALSE
chr13	100651696	100651697	cg31984423_TC21	CG	Promoter	-649.5,70.5	Rad17,Taf9	ENSMUSG00000021635.14,ENSMUSG00000052293.14	ENSMUST00000177848.2,ENSMUST00000190594.1	-,+	cpg_island	100650928	100651791	0	FALSE	TRUE
chr13	100652608	100652609	cg31984450_BC21	CG	intron	1224.5,6060.5	Taf9,Ak6	ENSMUSG00000052293.14,ENSMUSG00000078941.9	ENSMUST00000167256.7,ENSMUST00000022135.14	+,+	cpg_shore	100650928	100651791	818	TRUE	FALSE
chr13	100654276	100654277	cg31984469_TC11	CG	5'-UTR	-39.5	Taf9	ENSMUSG00000052293.14	ENSMUST00000167256.7	+	cpg_shelve	100650928	100651791	2486	TRUE	FALSE
chr13	100654632	100654633	cg31984472_TC11	CG	5'-UTR	-12.0	Taf9	ENSMUSG00000052293.14	ENSMUST00000190594.1	+	cpg_shelve	100650928	100651791	2842	TRUE	FALSE
chr13	100663787	100663788	cg31984557_TC21	CG	intron	-5118.5	Ak6	ENSMUSG00000078941.9	ENSMUST00000022135.14	+	open_sea	100669718	100669952	-5931	TRUE	FALSE
chr13	100669076	100669077	cg31984646_BC21	CG	Promoter	-696.5	Ccdc125	ENSMUSG00000048924.14	ENSMUST00000057325.14	+	cpg_shore	100669718	100669952	-642	FALSE	TRUE
chr13	100669197	100669198	cg31984649_BC21	CG	Promoter	-575.5	Ccdc125	ENSMUSG00000048924.14	ENSMUST00000057325.14	+	cpg_shore	100669718	100669952	-521	TRUE	FALSE
chr13	100669289	100669290	cg31984650_TC11	CG	Promoter	-483.5	Ccdc125	ENSMUSG00000048924.14	ENSMUST00000057325.14	+	cpg_shore	100669718	100669952	-429	TRUE	FALSE
chr13	100669616	100669617	cg31984663_BC11	CG	Promoter	-156.5	Ccdc125	ENSMUSG00000048924.14	ENSMUST00000057325.14	+	cpg_shore	100669718	100669952	-102	TRUE	FALSE
chr13	100670197	100670198	cg31984698_BC21	CG	Promoter	424.5	Ccdc125	ENSMUSG00000048924.14	ENSMUST00000057325.14	+	cpg_shore	100669718	100669952	246	TRUE	FALSE
chr13	100678002	100678003	cg31984807_TC21	CG	exon	50.5	Ccdc125	ENSMUSG00000048924.14	ENSMUST00000057325.14	+	open_sea	100669718	100669952	8051	TRUE	FALSE
chr13	100689206	100689207	cg31984931_TC11	CG	intron	-5700.0	Ccdc125	ENSMUSG00000048924.14	ENSMUST00000057325.14	+	open_sea	100669718	100669952	19255	TRUE	FALSE
chr13	100693675	100693676	cg31984983_TC11	CG	exon	-53.0	Ccdc125	ENSMUSG00000048924.14	ENSMUST00000057325.14	+	open_sea	100669718	100669952	23724	TRUE	FALSE
chr13	100695934	100695935	cg31985025_BC21	CG	intron	-12428.0	Ccdc125	ENSMUSG00000048924.14	ENSMUST00000057325.14	+	open_sea	100669718	100669952	25983	TRUE	FALSE
chr13	100710801	100710802	cg31985173_BC11	CG	intron	-5983.5	Cdk7	ENSMUSG00000069089.8	ENSMUST00000091299.7	-	open_sea	100730712	100731055	-19911	TRUE	FALSE
chr13	100730826	100730827	cg31985368_TC21	CG	Promoter	112.5	Cdk7	ENSMUSG00000069089.8	ENSMUST00000091299.7	-	cpg_island	100730712	100731055	0	TRUE	FALSE
chr13	100730840	100730841	cg31985369_BC11	CG	Promoter	98.5	Cdk7	ENSMUSG00000069089.8	ENSMUST00000091299.7	-	cpg_island	100730712	100731055	0	TRUE	FALSE
chr13	100730885	100730886	cg31985371_BC11	CG	Promoter	53.5	Cdk7	ENSMUSG00000069089.8	ENSMUST00000091299.7	-	cpg_island	100730712	100731055	0	TRUE	FALSE
chr13	100741215	100741216	cg31985474_BC21	CG	exon	16.0	Mrps36	ENSMUSG00000061474.11	ENSMUST00000109333.7	-	cpg_shelve	100744138	100744607	-2923	TRUE	FALSE
chr13	100741340	100741341	cg31985476_TC21	CG	intron	1033.5	Mrps36	ENSMUSG00000061474.11	ENSMUST00000109333.7	-	cpg_shelve	100744138	100744607	-2798	TRUE	FALSE
chr13	100744138	100744139	cg31985507_BC21	CG	intron	3831.5	Mrps36	ENSMUSG00000061474.11	ENSMUST00000109333.7	-	cpg_island	100744138	100744607	0	TRUE	FALSE
chr13	100744329	100744330	cg31985527_BC11	CG	Promoter	329.5	Mrps36	ENSMUSG00000061474.11	ENSMUST00000109333.7	-	cpg_island	100744138	100744607	0	TRUE	FALSE
chr13	100744641	100744642	cg31985552_BC21	CG	Promoter	17.5	Mrps36	ENSMUSG00000061474.11	ENSMUST00000109333.7	-	cpg_shore	100744138	100744607	35	TRUE	FALSE
chr13	100744694	100744695	cg31985553_TC21	CG	Promoter	-35.5	Mrps36	ENSMUSG00000061474.11	ENSMUST00000109333.7	-	cpg_shore	100744138	100744607	88	TRUE	FALSE
chr13	100759267	100759268	cg31985706_BC21	CG	DCRD	-28328.5,-14608.5,16631.5,27302.5,74159.5,89494.5	Cdk7,Mrps36,Cenph,Ccnb1,Slc30a5,Ccdc125	ENSMUSG00000069089.8,ENSMUSG00000061474.11,ENSMUSG00000045273.8,ENSMUSG00000041431.16,ENSMUSG00000021629.10,ENSMUSG00000048924.14	ENSMUST00000091299.7,ENSMUST00000109333.7,ENSMUST00000075550.3,ENSMUST00000072119.14,ENSMUST00000067246.5,ENSMUST00000057325.14	-,-,-,-,-,+	open_sea	100744138	100744607	14661	TRUE	FALSE
chr13	100769492	100769493	cg31985809_BC21	CG	intron	1706.0	Cenph	ENSMUSG00000045273.8	ENSMUST00000075550.3	-	open_sea	100775445	100775972	-5953	TRUE	FALSE
chr13	100770420	100770421	cg31985814_BC21	CG	intron	2634.0	Cenph	ENSMUSG00000045273.8	ENSMUST00000075550.3	-	open_sea	100775445	100775972	-5025	TRUE	FALSE
chr13	100775608	100775609	cg31985890_TC21	CG	Promoter	290.5	Cenph	ENSMUSG00000045273.8	ENSMUST00000075550.3	-	cpg_island	100775445	100775972	0	TRUE	FALSE
chr13	100776043	100776044	cg31985918_TC21	CG	Promoter	-144.5	Cenph	ENSMUSG00000045273.8	ENSMUST00000075550.3	-	cpg_shore	100775445	100775972	72	TRUE	FALSE
chr13	100776160	100776161	cg31985921_BC21	CG	Promoter	-261.5	Cenph	ENSMUSG00000045273.8	ENSMUST00000075550.3	-	cpg_shore	100775445	100775972	189	TRUE	FALSE
chr13	100780974	100780975	cg31985978_BC11	CG	intron	-1635.5	Ccnb1	ENSMUSG00000041431.16	ENSMUST00000072119.14	-	open_sea	100775445	100775972	5003	TRUE	FALSE
chr13	100783926	100783927	cg31986011_BC21	CG	intron	1316.5	Ccnb1	ENSMUSG00000041431.16	ENSMUST00000072119.14	-	cpg_shelve	100786288	100786735	-2362	TRUE	FALSE
chr13	100784155	100784156	cg31986014_BC21	CG	intron	1545.5	Ccnb1	ENSMUSG00000041431.16	ENSMUST00000072119.14	-	cpg_shelve	100786288	100786735	-2133	TRUE	FALSE
chr13	100786147	100786148	cg31986047_BC21	CG	Promoter	422.5	Ccnb1	ENSMUSG00000041431.16	ENSMUST00000072119.14	-	cpg_shore	100786288	100786735	-141	TRUE	FALSE
chr13	100786733	100786734	cg31986095_TC21	CG	Promoter	-163.5	Ccnb1	ENSMUSG00000041431.16	ENSMUST00000072119.14	-	cpg_island	100786288	100786735	0	TRUE	FALSE
chr13	100786766	100786767	cg31986096_BC21	CG	Promoter	-196.5	Ccnb1	ENSMUSG00000041431.16	ENSMUST00000072119.14	-	cpg_shore	100786288	100786735	32	TRUE	FALSE
chr13	100806640	100806641	cg31986309_BC21	CG	exon	-6.5	Slc30a5	ENSMUSG00000021629.10	ENSMUST00000067246.5	-	open_sea	100786288	100786735	19906	TRUE	FALSE
chr13	100812774	100812775	cg31986378_TC11	CG	exon	48.0	Slc30a5	ENSMUSG00000021629.10	ENSMUST00000067246.5	-	open_sea	100832665	100832908	-19891	TRUE	FALSE
chr13	100813768	100813769	cg31986390_TC21	CG	exon	-58.5	Slc30a5	ENSMUSG00000021629.10	ENSMUST00000067246.5	-	open_sea	100832665	100832908	-18897	TRUE	FALSE
chr13	100814671	100814672	cg31986396_BC11	CG	exon	-9.5	Slc30a5	ENSMUSG00000021629.10	ENSMUST00000067246.5	-	open_sea	100832665	100832908	-17994	TRUE	FALSE
chr13	100814712	100814713	cg31986397_TC11	CG	exon	31.5	Slc30a5	ENSMUSG00000021629.10	ENSMUST00000067246.5	-	open_sea	100832665	100832908	-17953	TRUE	FALSE
chr13	100827097	100827098	cg31986512_BC21	CG	intron	9060.0	Slc30a5	ENSMUSG00000021629.10	ENSMUST00000067246.5	-	open_sea	100832665	100832908	-5568	TRUE	FALSE
chr13	100832774	100832775	cg31986565_BC21	CG	intron	14737.0	Slc30a5	ENSMUSG00000021629.10	ENSMUST00000067246.5	-	cpg_island	100832665	100832908	0	FALSE	TRUE
chr13	100832862	100832863	cg31986569_TC11	CG	intron	14825.0	Slc30a5	ENSMUSG00000021629.10	ENSMUST00000067246.5	-	cpg_island	100832665	100832908	0	TRUE	FALSE
chr13	100832896	100832897	cg31986572_TC21	CG	intron	14859.0	Slc30a5	ENSMUSG00000021629.10	ENSMUST00000067246.5	-	cpg_island	100832665	100832908	0	TRUE	FALSE
chr13	100832975	100832976	cg31986574_TC21	CG	Promoter	451.5	Slc30a5	ENSMUSG00000021629.10	ENSMUST00000067246.5	-	cpg_island	100832975	100833553	0	TRUE	FALSE
chr13	100833629	100833630	cg31986656_BC21	CG	Promoter	-202.5	Slc30a5	ENSMUSG00000021629.10	ENSMUST00000067246.5	-	cpg_shore	100832975	100833553	77	TRUE	FALSE
chr13	100833719	100833720	cg31986657_BC21	CG	Promoter	-292.5	Slc30a5	ENSMUSG00000021629.10	ENSMUST00000067246.5	-	cpg_shore	100832975	100833553	167	TRUE	FALSE
chr13	100836828	100836829	cg31986708_BC21	CG	DCRD	-92169.5,-60929.5,-50258.5,-3401.5	Mrps36,Cenph,Ccnb1,Slc30a5	ENSMUSG00000061474.11,ENSMUSG00000045273.8,ENSMUSG00000041431.16,ENSMUSG00000021629.10	ENSMUST00000109333.7,ENSMUST00000075550.3,ENSMUST00000072119.14,ENSMUST00000067246.5	-,-,-,-	cpg_shelve	100832975	100833553	3276	TRUE	FALSE
chr13	100843092	100843093	cg31986766_TC21	CG	DCRD	-98433.5,-67193.5,-56522.5,-9665.5	Mrps36,Cenph,Ccnb1,Slc30a5	ENSMUSG00000061474.11,ENSMUSG00000045273.8,ENSMUSG00000041431.16,ENSMUSG00000021629.10	ENSMUST00000109333.7,ENSMUST00000075550.3,ENSMUST00000072119.14,ENSMUST00000067246.5	-,-,-,-	open_sea	100832975	100833553	9540	TRUE	FALSE
chr13	100847233	100847234	cg31986812_BC11	CG	DCRD	-71334.5,-60663.5,-13806.5	Cenph,Ccnb1,Slc30a5	ENSMUSG00000045273.8,ENSMUSG00000041431.16,ENSMUSG00000021629.10	ENSMUST00000075550.3,ENSMUST00000072119.14,ENSMUST00000067246.5	-,-,-	open_sea	100832975	100833553	13681	TRUE	FALSE
chr13	100847552	100847553	cg31986822_TC21	CG	DCRD	-71653.5,-60982.5,-14125.5	Cenph,Ccnb1,Slc30a5	ENSMUSG00000045273.8,ENSMUSG00000041431.16,ENSMUSG00000021629.10	ENSMUST00000075550.3,ENSMUST00000072119.14,ENSMUST00000067246.5	-,-,-	open_sea	100832975	100833553	14000	TRUE	FALSE
chr13	100872070	100872071	cg31987067_BC21	CG	DCRD	-96171.5,-85500.5,-38643.5	Cenph,Ccnb1,Slc30a5	ENSMUSG00000045273.8,ENSMUSG00000041431.16,ENSMUSG00000021629.10	ENSMUST00000075550.3,ENSMUST00000072119.14,ENSMUST00000067246.5	-,-,-	open_sea	100832975	100833553	38518	TRUE	FALSE
chr13	100910363	100910364	cg31987400_TC21	CG	DCRD	-76936.5	Slc30a5	ENSMUSG00000021629.10	ENSMUST00000067246.5	-	open_sea	100927456	100927761	-17093	TRUE	FALSE
chr13	100933371	100933372	cg31987527_TC21	CG	DCRD	-99944.5	Slc30a5	ENSMUSG00000021629.10	ENSMUST00000067246.5	-	open_sea	100927456	100927761	5611	TRUE	FALSE
chr13	100939549	100939550	cg31987575_TC21	CG	intergenic	nan	nan	nan	nan	nan	open_sea	100927456	100927761	11789	FALSE	TRUE
chr13	100939573	100939574	cg31987576_BC11	CG	intergenic	nan	nan	nan	nan	nan	open_sea	100927456	100927761	11813	TRUE	FALSE
chr13	100939966	100939967	cg31987581_BC21	CG	intergenic	nan	nan	nan	nan	nan	open_sea	100927456	100927761	12206	TRUE	FALSE
chr13	100939976	100939977	cg31987582_TC21	CG	intergenic	nan	nan	nan	nan	nan	open_sea	100927456	100927761	12216	TRUE	FALSE
chr13	100945853	100945854	cg31987645_TC21	CG	intergenic	nan	nan	nan	nan	nan	open_sea	100927456	100927761	18093	TRUE	FALSE
chr13	100948464	100948465	cg31987680_TC21	CG	intergenic	nan	nan	nan	nan	nan	open_sea	100927456	100927761	20704	TRUE	FALSE
chr13	100960178	100960179	cg31987775_TC21	CG	intergenic	nan	nan	nan	nan	nan	open_sea	100927456	100927761	32418	TRUE	FALSE
chr13	100975840	100975841	cg31987849_TC21	CG	intergenic	nan	nan	nan	nan	nan	open_sea	100927456	100927761	48080	TRUE	FALSE
chr13	100989468	100989469	cg31987902_BC21	CG	intergenic	nan	nan	nan	nan	nan	open_sea	101048907	101049226	-59439	TRUE	FALSE
chr13	101013949	101013950	cg31988110_TC21	CG	intergenic	nan	nan	nan	nan	nan	open_sea	101048907	101049226	-34958	TRUE	FALSE
chr13	101019455	101019456	cg31988148_TC21	CG	intergenic	nan	nan	nan	nan	nan	open_sea	101048907	101049226	-29452	TRUE	FALSE
chr13	101019481	101019482	cg31988149_BC21	CG	intergenic	nan	nan	nan	nan	nan	open_sea	101048907	101049226	-29426	TRUE	FALSE
chr13	101039495	101039496	cg31988288_BC21	CG	intergenic	nan	nan	nan	nan	nan	open_sea	101048907	101049226	-9412	TRUE	FALSE
chr13	101057861	101057862	cg31988370_BC11	CG	intergenic	nan	nan	nan	nan	nan	open_sea	101048907	101049226	8636	FALSE	TRUE
chr13	101057861	101057862	cg31988370_BC12	CG	intergenic	nan	nan	nan	nan	nan	open_sea	101048907	101049226	8636	FALSE	TRUE
chr13	101062799	101062800	cg31988418_TC21	CG	intergenic	nan	nan	nan	nan	nan	open_sea	101048907	101049226	13574	TRUE	FALSE
chr13	101092472	101092473	cg31988609_BC21	CG	intergenic	nan	nan	nan	nan	nan	open_sea	101048907	101049226	43247	TRUE	FALSE
chr13	101131142	101131143	cg31988900_TC21	CG	intergenic	nan	nan	nan	nan	nan	open_sea	101048907	101049226	81917	TRUE	FALSE
chr13	101143676	101143677	cg31988969_BC11	CG	intergenic	nan	nan	nan	nan	nan	open_sea	101048907	101049226	94451	TRUE	FALSE
chr13	101213132	101213133	cg31989400_TC21	CG	intergenic	nan	nan	nan	nan	nan	open_sea	101048907	101049226	163907	TRUE	FALSE
chr13	101217058	101217059	cg31989447_TC21	CG	intergenic	nan	nan	nan	nan	nan	open_sea	101048907	101049226	167833	TRUE	FALSE
chr13	101232040	101232041	cg31989571_BC21	CG	intergenic	nan	nan	nan	nan	nan	open_sea	101048907	101049226	182815	TRUE	FALSE
chr13	101232062	101232063	cg31989572_BC21	CG	intergenic	nan	nan	nan	nan	nan	open_sea	101048907	101049226	182837	TRUE	FALSE
chr13	101234519	101234520	cg31989608_TC11	CG	intergenic	nan	nan	nan	nan	nan	open_sea	101048907	101049226	185294	TRUE	FALSE
chr13	101234795	101234796	cg31989616_TC21	CG	intergenic	nan	nan	nan	nan	nan	open_sea	101048907	101049226	185570	TRUE	FALSE
chr13	101254251	101254252	cg31989775_BC21	CG	intergenic	nan	nan	nan	nan	nan	open_sea	101048907	101049226	205026	TRUE	FALSE
chr13	101254474	101254475	cg31989776_BC21	CG	intergenic	nan	nan	nan	nan	nan	open_sea	101048907	101049226	205249	TRUE	FALSE
chr13	101273469	101273470	cg31989875_BC21	CG	intergenic	nan	nan	nan	nan	nan	open_sea	101048907	101049226	224244	TRUE	FALSE
chr13	101274478	101274479	cg31989889_TC11	CG	intergenic	nan	nan	nan	nan	nan	open_sea	101048907	101049226	225253	TRUE	FALSE
chr13	101286785	101286786	cg31989951_BC21	CG	intergenic	nan	nan	nan	nan	nan	open_sea	101048907	101049226	237560	TRUE	FALSE
chr13	101305414	101305415	cg31990106_BC21	CG	intergenic	nan	nan	nan	nan	nan	open_sea	101048907	101049226	256189	TRUE	FALSE
chr13	101311267	101311268	cg31990156_BC21	CG	intergenic	nan	nan	nan	nan	nan	open_sea	101048907	101049226	262042	TRUE	FALSE
chr13	101348743	101348744	cg31990374_BC21	CG	intergenic	nan	nan	nan	nan	nan	open_sea	101048907	101049226	299518	TRUE	FALSE
chr13	101349434	101349435	cg31990383_BC11	CG	intergenic	nan	nan	nan	nan	nan	open_sea	101048907	101049226	300209	TRUE	FALSE
chr13	101397418	101397419	cg31990658_TC21	CG	intergenic	nan	nan	nan	nan	nan	open_sea	101694497	101694738	-297079	TRUE	FALSE
chr13	101397799	101397800	cg31990661_TC21	CG	intergenic	nan	nan	nan	nan	nan	open_sea	101694497	101694738	-296698	TRUE	FALSE
chr13	101427584	101427585	cg31990852_BC21	CG	intergenic	nan	nan	nan	nan	nan	open_sea	101694497	101694738	-266913	TRUE	FALSE
chr13	101428064	101428065	cg31990857_BC21	CG	intergenic	nan	nan	nan	nan	nan	open_sea	101694497	101694738	-266433	TRUE	FALSE
chr13	101430858	101430859	cg31990882_TC11	CG	intergenic	nan	nan	nan	nan	nan	open_sea	101694497	101694738	-263639	TRUE	FALSE
chr13	101437741	101437742	cg31990926_TC21	CG	intergenic	nan	nan	nan	nan	nan	open_sea	101694497	101694738	-256756	TRUE	FALSE
chr13	101466924	101466925	cg31991092_TC21	CG	intergenic	nan	nan	nan	nan	nan	open_sea	101694497	101694738	-227573	TRUE	FALSE
chr13	101470719	101470720	cg31991140_BC11	CG	intergenic	nan	nan	nan	nan	nan	open_sea	101694497	101694738	-223778	TRUE	FALSE
chr13	101533025	101533026	cg31991520_TC21	CG	intergenic	nan	nan	nan	nan	nan	open_sea	101694497	101694738	-161472	TRUE	FALSE
chr13	101540779	101540780	cg31991577_BC21	CG	intergenic	nan	nan	nan	nan	nan	open_sea	101694497	101694738	-153718	TRUE	FALSE
chr13	101541120	101541121	cg31991584_TC21	CG	intergenic	nan	nan	nan	nan	nan	open_sea	101694497	101694738	-153377	TRUE	FALSE
chr13	101542020	101542021	cg31991595_BC21	CG	intergenic	nan	nan	nan	nan	nan	open_sea	101694497	101694738	-152477	TRUE	FALSE
chr13	101544743	101544744	cg31991631_BC21	CG	intergenic	nan	nan	nan	nan	nan	open_sea	101694497	101694738	-149754	TRUE	FALSE
chr13	101545328	101545329	cg31991633_BC21	CG	intergenic	nan	nan	nan	nan	nan	open_sea	101694497	101694738	-149169	TRUE	FALSE
chr13	101548034	101548035	cg31991659_BC21	CG	intergenic	nan	nan	nan	nan	nan	open_sea	101694497	101694738	-146463	TRUE	FALSE
chr13	101553496	101553497	cg31991717_BC11	CG	intergenic	nan	nan	nan	nan	nan	open_sea	101694497	101694738	-141001	TRUE	FALSE
chr13	101557855	101557856	cg31991744_BC21	CG	intergenic	nan	nan	nan	nan	nan	open_sea	101694497	101694738	-136642	TRUE	FALSE
chr13	101561965	101561966	cg31991763_TC21	CG	intergenic	nan	nan	nan	nan	nan	open_sea	101694497	101694738	-132532	TRUE	FALSE
chr13	101587841	101587842	cg31991927_BC21	CG	intergenic	nan	nan	nan	nan	nan	open_sea	101694497	101694738	-106656	TRUE	FALSE
chr13	101598282	101598283	cg31992016_TC21	CG	intergenic	nan	nan	nan	nan	nan	open_sea	101694497	101694738	-96215	TRUE	FALSE
chr13	101605217	101605218	cg31992074_TC21	CG	intergenic	nan	nan	nan	nan	nan	open_sea	101694497	101694738	-89280	TRUE	FALSE
chr13	101605325	101605326	cg31992076_TC21	CG	intergenic	nan	nan	nan	nan	nan	open_sea	101694497	101694738	-89172	TRUE	FALSE
chr13	101632592	101632593	cg31992268_TC21	CG	intergenic	nan	nan	nan	nan	nan	open_sea	101694497	101694738	-61905	TRUE	FALSE
chr13	101655387	101655388	cg31992374_TC21	CG	intergenic	nan	nan	nan	nan	nan	open_sea	101694497	101694738	-39110	TRUE	FALSE
chr13	101689473	101689474	cg31992669_BC11	CG	exon	25.5	Pik3r1	ENSMUSG00000041417.15	ENSMUST00000055518.12	-	open_sea	101694497	101694738	-5024	TRUE	FALSE
chr13	101692649	101692650	cg31992709_TC21	CG	intron	-31740.5	Pik3r1	ENSMUSG00000041417.15	ENSMUST00000055518.12	-	cpg_shore	101694497	101694738	-1848	TRUE	FALSE
chr13	101692663	101692664	cg31992710_BC21	CG	intron	-31726.5	Pik3r1	ENSMUSG00000041417.15	ENSMUST00000055518.12	-	cpg_shore	101694497	101694738	-1834	TRUE	FALSE
chr13	101694497	101694498	cg31992740_BC21	CG	intron	-29892.5	Pik3r1	ENSMUSG00000041417.15	ENSMUST00000055518.12	-	cpg_island	101694497	101694738	0	TRUE	FALSE
chr13	101694848	101694849	cg31992771_TC21	CG	intron	-29541.5	Pik3r1	ENSMUSG00000041417.15	ENSMUST00000055518.12	-	cpg_shore	101694497	101694738	111	TRUE	FALSE
chr13	101694874	101694875	cg31992772_BC21	CG	intron	-29515.5	Pik3r1	ENSMUSG00000041417.15	ENSMUST00000055518.12	-	cpg_shore	101694497	101694738	137	TRUE	FALSE
chr13	101697507	101697508	cg31992822_TC21	CG	intron	-26882.5	Pik3r1	ENSMUSG00000041417.15	ENSMUST00000055518.12	-	cpg_shelve	101694497	101694738	2770	TRUE	FALSE
chr13	101698750	101698751	cg31992838_BC21	CG	intron	-25639.5	Pik3r1	ENSMUSG00000041417.15	ENSMUST00000055518.12	-	open_sea	101694497	101694738	4013	TRUE	FALSE
chr13	101702284	101702285	cg31992888_BC11	CG	intron	-22105.5	Pik3r1	ENSMUSG00000041417.15	ENSMUST00000055518.12	-	open_sea	101694497	101694738	7547	TRUE	FALSE
chr13	101705357	101705358	cg31992937_BC21	CG	intron	-19032.5	Pik3r1	ENSMUSG00000041417.15	ENSMUST00000055518.12	-	open_sea	101694497	101694738	10620	TRUE	FALSE
chr13	101706470	101706471	cg31992951_BC21	CG	intron	-17919.5	Pik3r1	ENSMUSG00000041417.15	ENSMUST00000055518.12	-	open_sea	101694497	101694738	11733	TRUE	FALSE
chr13	101712239	101712240	cg31993016_BC21	CG	intron	-12150.5	Pik3r1	ENSMUSG00000041417.15	ENSMUST00000055518.12	-	open_sea	101694497	101694738	17502	TRUE	FALSE
chr13	101712830	101712831	cg31993025_TC11	CG	intron	-11559.5	Pik3r1	ENSMUSG00000041417.15	ENSMUST00000055518.12	-	open_sea	101694497	101694738	18093	TRUE	FALSE
chr13	101715154	101715155	cg31993054_TC21	CG	intron	-9235.5	Pik3r1	ENSMUSG00000041417.15	ENSMUST00000055518.12	-	open_sea	101694497	101694738	20417	TRUE	FALSE
chr13	101716208	101716209	cg31993060_TC21	CG	intron	-8181.5	Pik3r1	ENSMUSG00000041417.15	ENSMUST00000055518.12	-	open_sea	101694497	101694738	21471	TRUE	FALSE
chr13	101718966	101718967	cg31993089_BC21	CG	intron	-5423.5	Pik3r1	ENSMUSG00000041417.15	ENSMUST00000055518.12	-	open_sea	101694497	101694738	24229	TRUE	FALSE
chr13	101722843	101722844	cg31993152_TC21	CG	intron	-1546.5	Pik3r1	ENSMUSG00000041417.15	ENSMUST00000055518.12	-	open_sea	101694497	101694738	28106	TRUE	FALSE
chr13	101722876	101722877	cg31993153_TC11	CG	intron	-1513.5	Pik3r1	ENSMUSG00000041417.15	ENSMUST00000055518.12	-	open_sea	101694497	101694738	28139	TRUE	FALSE
chr13	101728042	101728043	cg31993213_TC21	CG	intron	3652.5	Pik3r1	ENSMUSG00000041417.15	ENSMUST00000055518.12	-	open_sea	101694497	101694738	33305	TRUE	FALSE
chr13	101729058	101729059	cg31993224_BC21	CG	intron	4668.5	Pik3r1	ENSMUSG00000041417.15	ENSMUST00000055518.12	-	open_sea	101694497	101694738	34321	TRUE	FALSE
chr13	101729721	101729722	cg31993228_BC21	CG	intron	5331.5	Pik3r1	ENSMUSG00000041417.15	ENSMUST00000055518.12	-	open_sea	101694497	101694738	34984	TRUE	FALSE
chr13	101732149	101732150	cg31993250_BC21	CG	intron	7759.5	Pik3r1	ENSMUSG00000041417.15	ENSMUST00000055518.12	-	open_sea	101767253	101768516	-35104	TRUE	FALSE
chr13	101737788	101737789	cg31993330_TC11	CG	intron	13398.5	Pik3r1	ENSMUSG00000041417.15	ENSMUST00000055518.12	-	open_sea	101767253	101768516	-29465	TRUE	FALSE
chr13	101740467	101740468	cg31993362_TC21	CG	intron	16077.5	Pik3r1	ENSMUSG00000041417.15	ENSMUST00000055518.12	-	open_sea	101767253	101768516	-26786	TRUE	FALSE
chr13	101741153	101741154	cg31993368_BC21	CG	intron	16763.5	Pik3r1	ENSMUSG00000041417.15	ENSMUST00000055518.12	-	open_sea	101767253	101768516	-26100	TRUE	FALSE
chr13	101752814	101752815	cg31993486_BC21	CG	intron	28424.5	Pik3r1	ENSMUSG00000041417.15	ENSMUST00000055518.12	-	open_sea	101767253	101768516	-14439	TRUE	FALSE
chr13	101753217	101753218	cg31993493_TC21	CG	intron	28827.5	Pik3r1	ENSMUSG00000041417.15	ENSMUST00000055518.12	-	open_sea	101767253	101768516	-14036	TRUE	FALSE
chr13	101753854	101753855	cg31993503_BC21	CG	intron	29464.5	Pik3r1	ENSMUSG00000041417.15	ENSMUST00000055518.12	-	open_sea	101767253	101768516	-13399	TRUE	FALSE
chr13	101754528	101754529	cg31993513_TC21	CG	intron	30138.5	Pik3r1	ENSMUSG00000041417.15	ENSMUST00000055518.12	-	open_sea	101767253	101768516	-12725	TRUE	FALSE
chr13	101754579	101754580	cg31993514_BC21	CG	intron	30189.5	Pik3r1	ENSMUSG00000041417.15	ENSMUST00000055518.12	-	open_sea	101767253	101768516	-12674	TRUE	FALSE
chr13	101757719	101757720	cg31993557_BC11	CG	5'-UTR	-130.0	Pik3r1	ENSMUSG00000041417.15	ENSMUST00000055518.12	-	open_sea	101767253	101768516	-9534	TRUE	FALSE
chr13	101758895	101758896	cg31993586_TC21	CG	intron	34505.5	Pik3r1	ENSMUSG00000041417.15	ENSMUST00000055518.12	-	open_sea	101767253	101768516	-8358	TRUE	FALSE
chr13	101764675	101764676	cg31993650_TC21	CG	intron	40285.5	Pik3r1	ENSMUSG00000041417.15	ENSMUST00000055518.12	-	cpg_shelve	101767253	101768516	-2578	FALSE	TRUE
chr13	101765141	101765142	cg31993652_BC11	CG	intron	40751.5	Pik3r1	ENSMUSG00000041417.15	ENSMUST00000055518.12	-	cpg_shelve	101767253	101768516	-2112	TRUE	FALSE
chr13	101765324	101765325	cg31993656_TC21	CG	intron	40934.5	Pik3r1	ENSMUSG00000041417.15	ENSMUST00000055518.12	-	cpg_shore	101767253	101768516	-1929	TRUE	FALSE
chr13	101767859	101767860	cg31993731_BC21	CG	Promoter	357.5	Pik3r1	ENSMUSG00000041417.15	ENSMUST00000055518.12	-	cpg_island	101767253	101768516	0	FALSE	TRUE
chr13	101768213	101768214	cg31993765_TC11	CG	Promoter	3.5	Pik3r1	ENSMUSG00000041417.15	ENSMUST00000055518.12	-	cpg_island	101767253	101768516	0	TRUE	FALSE
chr13	101771502	101771503	cg31993842_TC21	CG	DCRD	-3285.5	Pik3r1	ENSMUSG00000041417.15	ENSMUST00000055518.12	-	cpg_shelve	101767253	101768516	2987	TRUE	FALSE
chr13	101781059	101781060	cg31993915_TC21	CG	DCRD	-12842.5	Pik3r1	ENSMUSG00000041417.15	ENSMUST00000055518.12	-	open_sea	101767253	101768516	12544	TRUE	FALSE
chr13	101797041	101797042	cg31994020_BC21	CG	DCRD	-28824.5	Pik3r1	ENSMUSG00000041417.15	ENSMUST00000055518.12	-	open_sea	101767253	101768516	28526	TRUE	FALSE
chr13	101801663	101801664	cg31994085_TC21	CG	DCRD	-33446.5	Pik3r1	ENSMUSG00000041417.15	ENSMUST00000055518.12	-	open_sea	101767253	101768516	33148	TRUE	FALSE
chr13	101813690	101813691	cg31994224_TC21	CG	DCRD	-45473.5	Pik3r1	ENSMUSG00000041417.15	ENSMUST00000055518.12	-	open_sea	101767253	101768516	45175	TRUE	FALSE
chr13	101834559	101834560	cg31994333_BC11	CG	DCRD	-66342.5	Pik3r1	ENSMUSG00000041417.15	ENSMUST00000055518.12	-	open_sea	101767253	101768516	66044	TRUE	FALSE
chr13	101837385	101837386	cg31994350_BC21	CG	DCRD	-69168.5	Pik3r1	ENSMUSG00000041417.15	ENSMUST00000055518.12	-	open_sea	101767253	101768516	68870	TRUE	FALSE
chr13	101842511	101842512	cg31994387_TC21	CG	DCRD	-74294.5	Pik3r1	ENSMUSG00000041417.15	ENSMUST00000055518.12	-	open_sea	101767253	101768516	73996	TRUE	FALSE
chr13	101848053	101848054	cg31994426_TC11	CG	DCRD	-79836.5	Pik3r1	ENSMUSG00000041417.15	ENSMUST00000055518.12	-	open_sea	101767253	101768516	79538	TRUE	FALSE
chr13	101855404	101855405	cg31994476_TC21	CG	DCRD	-87187.5	Pik3r1	ENSMUSG00000041417.15	ENSMUST00000055518.12	-	open_sea	101767253	101768516	86889	TRUE	FALSE
chr13	101855633	101855634	cg31994484_TC21	CG	DCRD	-87416.5	Pik3r1	ENSMUSG00000041417.15	ENSMUST00000055518.12	-	open_sea	101767253	101768516	87118	TRUE	FALSE
chr13	101863959	101863960	cg31994573_BC11	CG	DCRD	-95742.5	Pik3r1	ENSMUSG00000041417.15	ENSMUST00000055518.12	-	open_sea	101767253	101768516	95444	TRUE	FALSE
chr13	101864100	101864101	cg31994574_BC11	CG	DCRD	-95883.5	Pik3r1	ENSMUSG00000041417.15	ENSMUST00000055518.12	-	open_sea	101767253	101768516	95585	TRUE	FALSE
chr13	101872612	101872613	cg31994620_BC21	CG	intergenic	nan	nan	nan	nan	nan	open_sea	101767253	101768516	104097	TRUE	FALSE
chr13	101895304	101895305	cg31994787_BC21	CG	intergenic	nan	nan	nan	nan	nan	open_sea	101767253	101768516	126789	TRUE	FALSE
chr13	101920449	101920450	cg31994970_TC21	CG	intergenic	nan	nan	nan	nan	nan	open_sea	101767253	101768516	151934	TRUE	FALSE
chr13	101966894	101966895	cg31995329_TC21	CG	intergenic	nan	nan	nan	nan	nan	open_sea	101767253	101768516	198379	TRUE	FALSE
chr13	101966933	101966934	cg31995330_TC21	CG	intergenic	nan	nan	nan	nan	nan	open_sea	101767253	101768516	198418	TRUE	FALSE
chr13	101987989	101987990	cg31995456_BC21	CG	intergenic	nan	nan	nan	nan	nan	open_sea	101767253	101768516	219474	TRUE	FALSE
chr13	101994305	101994306	cg31995498_TC11	CG	intergenic	nan	nan	nan	nan	nan	open_sea	101767253	101768516	225790	TRUE	FALSE
chr13	101996441	101996442	cg31995516_TC21	CG	intergenic	nan	nan	nan	nan	nan	open_sea	101767253	101768516	227926	TRUE	FALSE
chr13	101996498	101996499	cg31995517_TC21	CG	intergenic	nan	nan	nan	nan	nan	open_sea	101767253	101768516	227983	TRUE	FALSE
chr13	102006672	102006673	cg31995592_BC21	CG	intergenic	nan	nan	nan	nan	nan	open_sea	101767253	101768516	238157	TRUE	FALSE
chr13	102015748	102015749	cg31995653_BC21	CG	intergenic	nan	nan	nan	nan	nan	open_sea	101767253	101768516	247233	TRUE	FALSE
chr13	102074960	102074961	cg31996019_BC21	CG	intergenic	nan	nan	nan	nan	nan	open_sea	101767253	101768516	306445	TRUE	FALSE
chr13	102076367	102076368	cg31996032_TC21	CG	intergenic	nan	nan	nan	nan	nan	open_sea	101767253	101768516	307852	TRUE	FALSE
chr13	102114369	102114370	cg31996287_BC21	CG	intergenic	nan	nan	nan	nan	nan	open_sea	102387920	102388256	-273551	TRUE	FALSE
chr13	102141926	102141927	cg31996482_TC21	CG	intergenic	nan	nan	nan	nan	nan	open_sea	102387920	102388256	-245994	TRUE	FALSE
chr13	102142101	102142102	cg31996489_BC21	CG	intergenic	nan	nan	nan	nan	nan	open_sea	102387920	102388256	-245819	TRUE	FALSE
chr13	102232555	102232556	cg31996948_TC11	CG	intergenic	nan	nan	nan	nan	nan	open_sea	102387920	102388256	-155365	TRUE	FALSE
chr13	102232731	102232732	cg31996949_TC11	CG	intergenic	nan	nan	nan	nan	nan	open_sea	102387920	102388256	-155189	TRUE	FALSE
chr13	102247755	102247756	cg31997030_TC21	CG	intergenic	nan	nan	nan	nan	nan	open_sea	102387920	102388256	-140165	TRUE	FALSE
chr13	102285404	102285405	cg31997254_TC21	CG	intergenic	nan	nan	nan	nan	nan	open_sea	102387920	102388256	-102516	TRUE	FALSE
chr13	102342730	102342731	cg31997606_BC21	CG	intergenic	nan	nan	nan	nan	nan	open_sea	102387920	102388256	-45190	TRUE	FALSE
chr13	102367284	102367285	cg31997747_BC21	CG	intergenic	nan	nan	nan	nan	nan	open_sea	102387920	102388256	-20636	TRUE	FALSE
chr13	102412897	102412898	cg31998044_BC21	CG	intergenic	nan	nan	nan	nan	nan	open_sea	102421411	102421769	-8514	TRUE	FALSE
chr13	102458847	102458848	cg31998380_BC21	CG	intergenic	nan	nan	nan	nan	nan	open_sea	102492485	102492894	-33638	TRUE	FALSE
chr13	102537662	102537663	cg31998798_TC21	CG	intergenic	nan	nan	nan	nan	nan	open_sea	102492485	102492894	44769	TRUE	FALSE
chr13	102548573	102548574	cg31998903_TC21	CG	intergenic	nan	nan	nan	nan	nan	open_sea	102492485	102492894	55680	TRUE	FALSE
chr13	102584276	102584277	cg31999107_TC21	CG	intergenic	nan	nan	nan	nan	nan	open_sea	102492485	102492894	91383	TRUE	FALSE
chr13	102589786	102589787	cg31999168_BC11	CG	intergenic	nan	nan	nan	nan	nan	open_sea	102492485	102492894	96893	TRUE	FALSE
chr13	102590226	102590227	cg31999181_TC11	CG	intergenic	nan	nan	nan	nan	nan	open_sea	102492485	102492894	97333	TRUE	FALSE
chr13	102590362	102590363	cg31999183_TC11	CG	intergenic	nan	nan	nan	nan	nan	open_sea	102492485	102492894	97469	TRUE	FALSE
chr13	102591883	102591884	cg31999207_TC11	CG	intergenic	nan	nan	nan	nan	nan	open_sea	102492485	102492894	98990	TRUE	FALSE
chr13	102629108	102629109	cg31999427_BC21	CG	DCRD	-64449.5	Cd180	ENSMUSG00000021624.9	ENSMUST00000022124.9	+	open_sea	102492485	102492894	136215	TRUE	FALSE
chr13	102629320	102629321	cg31999430_BC21	CG	DCRD	-64237.5	Cd180	ENSMUSG00000021624.9	ENSMUST00000022124.9	+	open_sea	102492485	102492894	136427	TRUE	FALSE
chr13	102636483	102636484	cg31999493_BC11	CG	DCRD	-57074.5	Cd180	ENSMUSG00000021624.9	ENSMUST00000022124.9	+	open_sea	102492485	102492894	143590	TRUE	FALSE
chr13	102644275	102644276	cg31999579_TC21	CG	DCRD	-49282.5	Cd180	ENSMUSG00000021624.9	ENSMUST00000022124.9	+	open_sea	102492485	102492894	151382	TRUE	FALSE
chr13	102644476	102644477	cg31999586_TC21	CG	DCRD	-49081.5	Cd180	ENSMUSG00000021624.9	ENSMUST00000022124.9	+	open_sea	102492485	102492894	151583	TRUE	FALSE
chr13	102646175	102646176	cg31999615_BC21	CG	DCRD	-47382.5	Cd180	ENSMUSG00000021624.9	ENSMUST00000022124.9	+	open_sea	102492485	102492894	153282	TRUE	FALSE
chr13	102652531	102652532	cg31999677_TC21	CG	DCRD	-41026.5	Cd180	ENSMUSG00000021624.9	ENSMUST00000022124.9	+	open_sea	102492485	102492894	159638	TRUE	FALSE
chr13	102656151	102656152	cg31999714_BC21	CG	DCRD	-37406.5	Cd180	ENSMUSG00000021624.9	ENSMUST00000022124.9	+	open_sea	102492485	102492894	163258	TRUE	FALSE
chr13	102658115	102658116	cg31999737_BC21	CG	DCRD	-35442.5	Cd180	ENSMUSG00000021624.9	ENSMUST00000022124.9	+	open_sea	102492485	102492894	165222	TRUE	FALSE
chr13	102665470	102665471	cg31999801_TC21	CG	DCRD	-28087.5	Cd180	ENSMUSG00000021624.9	ENSMUST00000022124.9	+	open_sea	102828155	102828662	-162685	TRUE	FALSE
chr13	102683133	102683134	cg31999979_BC21	CG	DCRD	-10424.5	Cd180	ENSMUSG00000021624.9	ENSMUST00000022124.9	+	open_sea	102828155	102828662	-145022	TRUE	FALSE
chr13	102691540	102691541	cg32000069_TC21	CG	DCRD	-2017.5	Cd180	ENSMUSG00000021624.9	ENSMUST00000022124.9	+	open_sea	102828155	102828662	-136615	TRUE	FALSE
chr13	102693408	102693409	cg32000087_TC21	CG	Promoter	-149.5	Cd180	ENSMUSG00000021624.9	ENSMUST00000022124.9	+	open_sea	102828155	102828662	-134747	TRUE	FALSE
chr13	102693571	102693572	cg32000088_BC11	CG	Promoter	13.5	Cd180	ENSMUSG00000021624.9	ENSMUST00000022124.9	+	open_sea	102828155	102828662	-134584	TRUE	FALSE
chr13	102693706	102693707	cg32000091_TC21	CG	Promoter	148.5	Cd180	ENSMUSG00000021624.9	ENSMUST00000022124.9	+	open_sea	102828155	102828662	-134449	TRUE	FALSE
chr13	102694324	102694325	cg32000098_TC21	CG	intron	5932.0	Cd180	ENSMUSG00000021624.9	ENSMUST00000022124.9	+	open_sea	102828155	102828662	-133831	TRUE	FALSE
chr13	102695600	102695601	cg32000108_TC21	CG	intron	4656.0	Cd180	ENSMUSG00000021624.9	ENSMUST00000022124.9	+	open_sea	102828155	102828662	-132555	TRUE	FALSE
chr13	102699140	102699141	cg32000152_TC21	CG	intron	1116.0	Cd180	ENSMUSG00000021624.9	ENSMUST00000022124.9	+	open_sea	102828155	102828662	-129015	TRUE	FALSE
chr13	102701722	102701723	cg32000177_BC21	CG	intron	-1466.0	Cd180	ENSMUSG00000021624.9	ENSMUST00000022124.9	+	open_sea	102828155	102828662	-126433	TRUE	FALSE
chr13	102701980	102701981	cg32000180_TC11	CG	intron	-1724.0	Cd180	ENSMUSG00000021624.9	ENSMUST00000022124.9	+	open_sea	102828155	102828662	-126175	TRUE	FALSE
chr13	102702464	102702465	cg32000184_BC21	CG	intron	-2208.0	Cd180	ENSMUSG00000021624.9	ENSMUST00000022124.9	+	open_sea	102828155	102828662	-125691	TRUE	FALSE
chr13	102737875	102737876	cg32000493_TC21	CG	exon	2181.5	Mast4	ENSMUSG00000034751.17	ENSMUST00000167058.7	-	open_sea	102828155	102828662	-90280	TRUE	FALSE
chr13	102741981	102741982	cg32000572_BC21	CG	exon	-32.5	Mast4	ENSMUSG00000034751.17	ENSMUST00000167058.7	-	open_sea	102828155	102828662	-86174	TRUE	FALSE
chr13	102749586	102749587	cg32000670_TC21	CG	intron	-283889.0	Mast4	ENSMUSG00000034751.17	ENSMUST00000167058.7	-	open_sea	102828155	102828662	-78569	TRUE	FALSE
chr13	102750415	102750416	cg32000688_BC11	CG	intron	-283060.0	Mast4	ENSMUSG00000034751.17	ENSMUST00000167058.7	-	open_sea	102828155	102828662	-77740	TRUE	FALSE
chr13	102761380	102761381	cg32000864_TC21	CG	exon	24.5	Mast4	ENSMUSG00000034751.17	ENSMUST00000167058.7	-	open_sea	102828155	102828662	-66775	TRUE	FALSE
chr13	102772579	102772580	cg32001022_BC21	CG	exon	55.5	Mast4	ENSMUSG00000034751.17	ENSMUST00000167058.7	-	open_sea	102828155	102828662	-55576	TRUE	FALSE
chr13	102811254	102811255	cg32001470_BC11	CG	intron	-222221.0	Mast4	ENSMUSG00000034751.17	ENSMUST00000167058.7	-	open_sea	102828155	102828662	-16901	TRUE	FALSE
chr13	102811854	102811855	cg32001483_BC11	CG	intron	-221621.0	Mast4	ENSMUSG00000034751.17	ENSMUST00000167058.7	-	open_sea	102828155	102828662	-16301	TRUE	FALSE
chr13	102811862	102811863	cg32001484_TC11	CG	intron	-221613.0	Mast4	ENSMUSG00000034751.17	ENSMUST00000167058.7	-	open_sea	102828155	102828662	-16293	TRUE	FALSE
chr13	102839987	102839988	cg32001754_BC21	CG	intron	-193488.0	Mast4	ENSMUSG00000034751.17	ENSMUST00000167058.7	-	open_sea	102828155	102828662	11326	TRUE	FALSE
chr13	102865877	102865878	cg32001953_BC21	CG	intron	-167598.0	Mast4	ENSMUSG00000034751.17	ENSMUST00000167058.7	-	open_sea	102828155	102828662	37216	TRUE	FALSE
chr13	102866287	102866288	cg32001958_TC21	CG	intron	-167188.0	Mast4	ENSMUSG00000034751.17	ENSMUST00000167058.7	-	open_sea	102828155	102828662	37626	TRUE	FALSE
chr13	102874466	102874467	cg32002044_BC21	CG	intron	-159009.0	Mast4	ENSMUSG00000034751.17	ENSMUST00000167058.7	-	open_sea	102828155	102828662	45805	TRUE	FALSE
chr13	102874790	102874791	cg32002052_TC21	CG	intron	-158685.0	Mast4	ENSMUSG00000034751.17	ENSMUST00000167058.7	-	open_sea	102828155	102828662	46129	TRUE	FALSE
chr13	102874900	102874901	cg32002053_TC21	CG	intron	-158575.0	Mast4	ENSMUSG00000034751.17	ENSMUST00000167058.7	-	open_sea	102828155	102828662	46239	TRUE	FALSE
chr13	102888634	102888635	cg32002228_BC21	CG	intron	-144841.0	Mast4	ENSMUSG00000034751.17	ENSMUST00000167058.7	-	open_sea	102828155	102828662	59973	TRUE	FALSE
chr13	102894508	102894509	cg32002318_TC11	CG	intron	-138967.0	Mast4	ENSMUSG00000034751.17	ENSMUST00000167058.7	-	open_sea	102828155	102828662	65847	TRUE	FALSE
chr13	102894813	102894814	cg32002323_TC21	CG	intron	-138662.0	Mast4	ENSMUSG00000034751.17	ENSMUST00000167058.7	-	open_sea	102828155	102828662	66152	TRUE	FALSE
chr13	102896052	102896053	cg32002339_TC21	CG	intron	-137423.0	Mast4	ENSMUSG00000034751.17	ENSMUST00000167058.7	-	open_sea	102828155	102828662	67391	TRUE	FALSE
chr13	102905444	102905445	cg32002450_TC21	CG	intron	-128031.0	Mast4	ENSMUSG00000034751.17	ENSMUST00000167058.7	-	open_sea	102828155	102828662	76783	TRUE	FALSE
chr13	102905870	102905871	cg32002463_BC11	CG	intron	-127605.0	Mast4	ENSMUSG00000034751.17	ENSMUST00000167058.7	-	open_sea	102828155	102828662	77209	TRUE	FALSE
chr13	102905924	102905925	cg32002465_TC21	CG	intron	-127551.0	Mast4	ENSMUSG00000034751.17	ENSMUST00000167058.7	-	open_sea	102828155	102828662	77263	TRUE	FALSE
chr13	102906047	102906048	cg32002467_BC21	CG	intron	-127428.0	Mast4	ENSMUSG00000034751.17	ENSMUST00000167058.7	-	open_sea	102828155	102828662	77386	TRUE	FALSE
chr13	102906070	102906071	cg32002468_TC11	CG	intron	-127405.0	Mast4	ENSMUSG00000034751.17	ENSMUST00000167058.7	-	open_sea	102828155	102828662	77409	TRUE	FALSE
chr13	102906175	102906176	cg32002469_TC11	CG	intron	-127300.0	Mast4	ENSMUSG00000034751.17	ENSMUST00000167058.7	-	open_sea	102828155	102828662	77514	TRUE	FALSE
chr13	102906212	102906213	cg32002470_TC21	CG	intron	-127263.0	Mast4	ENSMUSG00000034751.17	ENSMUST00000167058.7	-	open_sea	102828155	102828662	77551	TRUE	FALSE
chr13	102906448	102906449	cg32002474_BC11	CG	intron	-127027.0	Mast4	ENSMUSG00000034751.17	ENSMUST00000167058.7	-	open_sea	102828155	102828662	77787	TRUE	FALSE
chr13	102906725	102906726	cg32002486_BC21	CG	intron	-126750.0	Mast4	ENSMUSG00000034751.17	ENSMUST00000167058.7	-	open_sea	102828155	102828662	78064	TRUE	FALSE
chr13	102927742	102927743	cg32002654_BC21	CG	intron	-105733.0	Mast4	ENSMUSG00000034751.17	ENSMUST00000167058.7	-	open_sea	102828155	102828662	99081	TRUE	FALSE
chr13	102950225	102950226	cg32002884_TC21	CG	intron	-83250.0	Mast4	ENSMUSG00000034751.17	ENSMUST00000167058.7	-	open_sea	102828155	102828662	121564	TRUE	FALSE
chr13	102958292	102958293	cg32002969_TC21	CG	intron	-75183.0	Mast4	ENSMUSG00000034751.17	ENSMUST00000167058.7	-	open_sea	102828155	102828662	129631	TRUE	FALSE
chr13	102958308	102958309	cg32002970_TC21	CG	intron	-75167.0	Mast4	ENSMUSG00000034751.17	ENSMUST00000167058.7	-	open_sea	102828155	102828662	129647	TRUE	FALSE
chr13	103027575	103027576	cg32003598_TC21	CG	intron	-5900.0	Mast4	ENSMUSG00000034751.17	ENSMUST00000167058.7	-	open_sea	102828155	102828662	198914	TRUE	FALSE
chr13	103028014	103028015	cg32003613_TC21	CG	intron	-5461.0	Mast4	ENSMUSG00000034751.17	ENSMUST00000167058.7	-	open_sea	102828155	102828662	199353	TRUE	FALSE
chr13	103060513	103060514	cg32003965_TC21	CG	intron	27038.0	Mast4	ENSMUSG00000034751.17	ENSMUST00000167058.7	-	open_sea	102828155	102828662	231852	TRUE	FALSE
chr13	103084855	103084856	cg32004213_BC11	CG	intron	51380.0	Mast4	ENSMUSG00000034751.17	ENSMUST00000167058.7	-	open_sea	103333880	103334916	-249025	TRUE	FALSE
chr13	103085916	103085917	cg32004234_TC11	CG	intron	52441.0	Mast4	ENSMUSG00000034751.17	ENSMUST00000167058.7	-	open_sea	103333880	103334916	-247964	TRUE	FALSE
chr13	103095863	103095864	cg32004352_TC21	CG	intron	62388.0	Mast4	ENSMUSG00000034751.17	ENSMUST00000167058.7	-	open_sea	103333880	103334916	-238017	TRUE	FALSE
chr13	103096870	103096871	cg32004367_BC21	CG	intron	63395.0	Mast4	ENSMUSG00000034751.17	ENSMUST00000167058.7	-	open_sea	103333880	103334916	-237010	TRUE	FALSE
chr13	103096894	103096895	cg32004368_TC21	CG	intron	63419.0	Mast4	ENSMUSG00000034751.17	ENSMUST00000167058.7	-	open_sea	103333880	103334916	-236986	TRUE	FALSE
chr13	103114302	103114303	cg32004570_BC11	CG	intron	80827.0	Mast4	ENSMUSG00000034751.17	ENSMUST00000167058.7	-	open_sea	103333880	103334916	-219578	TRUE	FALSE
chr13	103122283	103122284	cg32004658_BC21	CG	intron	88808.0	Mast4	ENSMUSG00000034751.17	ENSMUST00000167058.7	-	open_sea	103333880	103334916	-211597	TRUE	FALSE
chr13	103160872	103160873	cg32005074_TC11	CG	intron	127397.0	Mast4	ENSMUSG00000034751.17	ENSMUST00000167058.7	-	open_sea	103333880	103334916	-173008	TRUE	FALSE
chr13	103165535	103165536	cg32005098_BC11	CG	intron	132060.0	Mast4	ENSMUSG00000034751.17	ENSMUST00000167058.7	-	open_sea	103333880	103334916	-168345	TRUE	FALSE
chr13	103211770	103211771	cg32005599_BC21	CG	intron	178295.0	Mast4	ENSMUSG00000034751.17	ENSMUST00000167058.7	-	open_sea	103333880	103334916	-122110	TRUE	FALSE
chr13	103212101	103212102	cg32005605_BC21	CG	intron	178626.0	Mast4	ENSMUSG00000034751.17	ENSMUST00000167058.7	-	open_sea	103333880	103334916	-121779	TRUE	FALSE
chr13	103220793	103220794	cg32005687_BC21	CG	intron	187318.0	Mast4	ENSMUSG00000034751.17	ENSMUST00000167058.7	-	open_sea	103333880	103334916	-113087	TRUE	FALSE
chr13	103220797	103220798	cg32005688_BC21	CG	intron	187322.0	Mast4	ENSMUSG00000034751.17	ENSMUST00000167058.7	-	open_sea	103333880	103334916	-113083	TRUE	FALSE
chr13	103226036	103226037	cg32005736_TC21	CG	intron	192561.0	Mast4	ENSMUSG00000034751.17	ENSMUST00000167058.7	-	open_sea	103333880	103334916	-107844	TRUE	FALSE
chr13	103226097	103226098	cg32005740_TC21	CG	intron	192622.0	Mast4	ENSMUSG00000034751.17	ENSMUST00000167058.7	-	open_sea	103333880	103334916	-107783	TRUE	FALSE
chr13	103226324	103226325	cg32005742_BC11	CG	intron	192849.0	Mast4	ENSMUSG00000034751.17	ENSMUST00000167058.7	-	open_sea	103333880	103334916	-107556	TRUE	FALSE
chr13	103247137	103247138	cg32005936_TC21	CG	intron	213662.0	Mast4	ENSMUSG00000034751.17	ENSMUST00000167058.7	-	open_sea	103333880	103334916	-86743	TRUE	FALSE
chr13	103256559	103256560	cg32006030_TC11	CG	intron	223084.0	Mast4	ENSMUSG00000034751.17	ENSMUST00000167058.7	-	open_sea	103333880	103334916	-77321	TRUE	FALSE
chr13	103285292	103285293	cg32006344_BC21	CG	intron	251817.0	Mast4	ENSMUSG00000034751.17	ENSMUST00000167058.7	-	open_sea	103333880	103334916	-48588	TRUE	FALSE
chr13	103301950	103301951	cg32006508_TC21	CG	intron	268475.0	Mast4	ENSMUSG00000034751.17	ENSMUST00000167058.7	-	open_sea	103333880	103334916	-31930	TRUE	FALSE
chr13	103301978	103301979	cg32006509_BC21	CG	intron	268503.0	Mast4	ENSMUSG00000034751.17	ENSMUST00000167058.7	-	open_sea	103333880	103334916	-31902	TRUE	FALSE
chr13	103315107	103315108	cg32006631_TC21	CG	intron	281632.0	Mast4	ENSMUSG00000034751.17	ENSMUST00000167058.7	-	open_sea	103333880	103334916	-18773	TRUE	FALSE
chr13	103328069	103328070	cg32006827_TC21	CG	intron	294594.0	Mast4	ENSMUSG00000034751.17	ENSMUST00000167058.7	-	open_sea	103333880	103334916	-5811	TRUE	FALSE
chr13	103328395	103328396	cg32006836_TC21	CG	intron	294920.0	Mast4	ENSMUSG00000034751.17	ENSMUST00000167058.7	-	open_sea	103333880	103334916	-5485	TRUE	FALSE
chr13	103328891	103328892	cg32006852_BC21	CG	intron	295416.0	Mast4	ENSMUSG00000034751.17	ENSMUST00000167058.7	-	open_sea	103333880	103334916	-4989	TRUE	FALSE
chr13	103329294	103329295	cg32006865_TC21	CG	intron	295819.0	Mast4	ENSMUSG00000034751.17	ENSMUST00000167058.7	-	open_sea	103333880	103334916	-4586	TRUE	FALSE
chr13	103333601	103333602	cg32006925_TC21	CG	intron	300126.0	Mast4	ENSMUSG00000034751.17	ENSMUST00000167058.7	-	cpg_shore	103333880	103334916	-279	FALSE	TRUE
chr13	103333861	103333862	cg32006935_BC11	CG	exon	-286.5	Mast4	ENSMUSG00000034751.17	ENSMUST00000167058.7	-	cpg_shore	103333880	103334916	-19	FALSE	TRUE
chr13	103334369	103334370	cg32006996_BC11	CG	Promoter	90.5	Mast4	ENSMUSG00000034751.17	ENSMUST00000167058.7	-	cpg_island	103333880	103334916	0	FALSE	TRUE
chr13	103335022	103335023	cg32007066_BC21	CG	Promoter	-562.5	Mast4	ENSMUSG00000034751.17	ENSMUST00000167058.7	-	cpg_shore	103333880	103334916	107	TRUE	FALSE
chr13	103335537	103335538	cg32007081_BC21	CG	Promoter	-1077.5	Mast4	ENSMUSG00000034751.17	ENSMUST00000167058.7	-	cpg_shore	103333880	103334916	622	TRUE	FALSE
chr13	103356281	103356282	cg32007250_TC21	CG	DCRD	-21821.5	Mast4	ENSMUSG00000034751.17	ENSMUST00000167058.7	-	open_sea	103333880	103334916	21366	FALSE	TRUE
chr13	103356281	103356282	cg32007250_TC22	CG	DCRD	-21821.5	Mast4	ENSMUSG00000034751.17	ENSMUST00000167058.7	-	open_sea	103333880	103334916	21366	FALSE	TRUE
chr13	103360713	103360714	cg32007305_BC21	CG	DCRD	-26253.5	Mast4	ENSMUSG00000034751.17	ENSMUST00000167058.7	-	open_sea	103333880	103334916	25798	TRUE	FALSE
chr13	103397706	103397707	cg32007616_BC21	CG	DCRD	-63246.5	Mast4	ENSMUSG00000034751.17	ENSMUST00000167058.7	-	cpg_shelve	103401160	103401397	-3454	TRUE	FALSE
chr13	103426173	103426174	cg32007871_TC21	CG	DCRD	-91713.5	Mast4	ENSMUSG00000034751.17	ENSMUST00000167058.7	-	open_sea	103401160	103401397	24777	TRUE	FALSE
chr13	103493890	103493891	cg32008435_BC21	CG	intergenic	nan	nan	nan	nan	nan	open_sea	103572517	103572836	-78627	TRUE	FALSE
chr13	103501471	103501472	cg32008508_TC11	CG	intergenic	nan	nan	nan	nan	nan	open_sea	103572517	103572836	-71046	TRUE	FALSE
chr13	103556991	103556992	cg32008911_BC11	CG	intergenic	nan	nan	nan	nan	nan	open_sea	103572517	103572836	-15526	TRUE	FALSE
chr13	103592627	103592628	cg32009174_TC21	CG	intergenic	nan	nan	nan	nan	nan	cpg_island	103592627	103593009	0	TRUE	FALSE
chr13	103592657	103592658	cg32009176_TC21	CG	intergenic	nan	nan	nan	nan	nan	cpg_island	103592627	103593009	0	TRUE	FALSE
chr13	103592975	103592976	cg32009204_TC21	CG	intergenic	nan	nan	nan	nan	nan	cpg_island	103592627	103593009	0	TRUE	FALSE
chr13	103696447	103696448	cg32010041_TC21	CG	DCRD	78160.5	Srek1	ENSMUSG00000032621.8	ENSMUST00000074616.6	-	open_sea	103773833	103774725	-77386	TRUE	FALSE
chr13	103704037	103704038	cg32010136_BC21	CG	DCRD	70570.5	Srek1	ENSMUSG00000032621.8	ENSMUST00000074616.6	-	open_sea	103773833	103774725	-69796	TRUE	FALSE
chr13	103707438	103707439	cg32010165_BC21	CG	DCRD	67169.5	Srek1	ENSMUSG00000032621.8	ENSMUST00000074616.6	-	open_sea	103773833	103774725	-66395	TRUE	FALSE
chr13	103742777	103742778	cg32010542_TC21	CG	3'-UTR	188.5	Srek1	ENSMUSG00000032621.8	ENSMUST00000074616.6	-	open_sea	103773833	103774725	-31056	TRUE	FALSE
chr13	103748845	103748846	cg32010623_BC21	CG	exon	39.0	Srek1	ENSMUSG00000032621.8	ENSMUST00000074616.6	-	open_sea	103773833	103774725	-24988	FALSE	TRUE
chr13	103764356	103764357	cg32010768_BC21	CG	intron	6246.5	Srek1	ENSMUSG00000032621.8	ENSMUST00000074616.6	-	open_sea	103773833	103774725	-9477	TRUE	FALSE
chr13	103764399	103764400	cg32010772_TC21	CG	intron	6289.5	Srek1	ENSMUSG00000032621.8	ENSMUST00000074616.6	-	open_sea	103773833	103774725	-9434	TRUE	FALSE
chr13	103764414	103764415	cg32010774_TC11	CG	intron	6304.5	Srek1	ENSMUSG00000032621.8	ENSMUST00000074616.6	-	open_sea	103773833	103774725	-9419	TRUE	FALSE
chr13	103769359	103769360	cg32010805_TC21	CG	exon	-24.0	Srek1	ENSMUSG00000032621.8	ENSMUST00000074616.6	-	open_sea	103773833	103774725	-4474	TRUE	FALSE
chr13	103773640	103773641	cg32010837_TC21	CG	intron	15530.5	Srek1	ENSMUSG00000032621.8	ENSMUST00000074616.6	-	cpg_shore	103773833	103774725	-193	TRUE	FALSE
chr13	103773771	103773772	cg32010843_TC21	CG	intron	15661.5	Srek1	ENSMUSG00000032621.8	ENSMUST00000074616.6	-	cpg_shore	103773833	103774725	-62	TRUE	FALSE
chr13	103773950	103773951	cg32010854_BC21	CG	intron	15840.5	Srek1	ENSMUSG00000032621.8	ENSMUST00000074616.6	-	cpg_island	103773833	103774725	0	TRUE	FALSE
chr13	103774803	103774804	cg32010948_TC21	CG	Promoter	-195.5	Srek1	ENSMUSG00000032621.8	ENSMUST00000074616.6	-	cpg_shore	103773833	103774725	79	TRUE	FALSE
chr13	103775180	103775181	cg32010953_TC11	CG	Promoter	-572.5	Srek1	ENSMUSG00000032621.8	ENSMUST00000074616.6	-	cpg_shore	103773833	103774725	456	TRUE	FALSE
chr13	103807748	103807749	cg32011205_TC11	CG	DCRD	-33140.5	Srek1	ENSMUSG00000032621.8	ENSMUST00000074616.6	-	open_sea	103773833	103774725	33024	TRUE	FALSE
chr13	103833525	103833526	cg32011366_TC21	CG	exon	-737.5	Erbin	ENSMUSG00000021709.14	ENSMUST00000191275.6	-	open_sea	103773833	103774725	58801	TRUE	FALSE
chr13	103833633	103833634	cg32011369_TC11	CG	exon	-629.5	Erbin	ENSMUSG00000021709.14	ENSMUST00000191275.6	-	open_sea	103773833	103774725	58909	TRUE	FALSE
chr13	103833831	103833832	cg32011375_TC11	CG	exon	-431.5	Erbin	ENSMUSG00000021709.14	ENSMUST00000191275.6	-	open_sea	103773833	103774725	59107	TRUE	FALSE
chr13	103853563	103853564	cg32011534_TC21	CG	intron	-16387.5	Erbin	ENSMUSG00000021709.14	ENSMUST00000191275.6	-	open_sea	103919656	103921809	-66093	TRUE	FALSE
chr13	103857785	103857786	cg32011551_TC21	CG	intron	-12165.5	Erbin	ENSMUSG00000021709.14	ENSMUST00000191275.6	-	open_sea	103919656	103921809	-61871	TRUE	FALSE
chr13	103889129	103889130	cg32011704_TC11	CG	intron	19178.5	Erbin	ENSMUSG00000021709.14	ENSMUST00000191275.6	-	open_sea	103919656	103921809	-30527	TRUE	FALSE
chr13	103889997	103889998	cg32011707_TC21	CG	intron	20046.5	Erbin	ENSMUSG00000021709.14	ENSMUST00000191275.6	-	open_sea	103919656	103921809	-29659	TRUE	FALSE
chr13	103897456	103897457	cg32011739_TC21	CG	intron	27505.5	Erbin	ENSMUSG00000021709.14	ENSMUST00000191275.6	-	open_sea	103919656	103921809	-22200	TRUE	FALSE
chr13	103910616	103910617	cg32011828_TC21	CG	intron	40665.5	Erbin	ENSMUSG00000021709.14	ENSMUST00000191275.6	-	open_sea	103919656	103921809	-9040	TRUE	FALSE
chr13	103919934	103919935	cg32011905_BC21	CG	Promoter	360.5	Erbin	ENSMUSG00000021709.14	ENSMUST00000191275.6	-	cpg_island	103919656	103921809	0	TRUE	FALSE
chr13	103920009	103920010	cg32011908_BC21	CG	Promoter	285.5	Erbin	ENSMUSG00000021709.14	ENSMUST00000191275.6	-	cpg_island	103919656	103921809	0	TRUE	FALSE
chr13	103920520	103920521	cg32011953_BC11	CG	Promoter	-225.5	Erbin	ENSMUSG00000021709.14	ENSMUST00000191275.6	-	cpg_island	103919656	103921809	0	TRUE	FALSE
chr13	103921535	103921536	cg32012115_TC11	CG	Promoter	-1240.5	Erbin	ENSMUSG00000021709.14	ENSMUST00000191275.6	-	cpg_island	103919656	103921809	0	TRUE	FALSE
chr13	103922407	103922408	cg32012157_TC21	CG	DCRD	-2112.5	Erbin	ENSMUSG00000021709.14	ENSMUST00000191275.6	-	cpg_shore	103919656	103921809	599	TRUE	FALSE
chr13	103922925	103922926	cg32012161_BC11	CG	DCRD	-2630.5	Erbin	ENSMUSG00000021709.14	ENSMUST00000191275.6	-	cpg_shore	103919656	103921809	1117	TRUE	FALSE
chr13	103970085	103970086	cg32012648_TC21	CG	DCRD	-49790.5	Erbin	ENSMUSG00000021709.14	ENSMUST00000191275.6	-	open_sea	103996047	103996488	-25962	TRUE	FALSE
chr13	103970111	103970112	cg32012649_TC11	CG	DCRD	-49816.5	Erbin	ENSMUSG00000021709.14	ENSMUST00000191275.6	-	open_sea	103996047	103996488	-25936	TRUE	FALSE
chr13	103970332	103970333	cg32012651_BC21	CG	DCRD	-50037.5	Erbin	ENSMUSG00000021709.14	ENSMUST00000191275.6	-	open_sea	103996047	103996488	-25715	TRUE	FALSE
chr13	103970454	103970455	cg32012654_BC21	CG	DCRD	-50159.5	Erbin	ENSMUSG00000021709.14	ENSMUST00000191275.6	-	open_sea	103996047	103996488	-25593	TRUE	FALSE
chr13	103973249	103973250	cg32012675_TC11	CG	DCRD	-52954.5	Erbin	ENSMUSG00000021709.14	ENSMUST00000191275.6	-	open_sea	103996047	103996488	-22798	TRUE	FALSE
chr13	103978233	103978234	cg32012729_BC11	CG	DCRD	-57938.5	Erbin	ENSMUSG00000021709.14	ENSMUST00000191275.6	-	open_sea	103996047	103996488	-17814	TRUE	FALSE
chr13	103978325	103978326	cg32012730_BC11	CG	DCRD	-58030.5	Erbin	ENSMUSG00000021709.14	ENSMUST00000191275.6	-	open_sea	103996047	103996488	-17722	TRUE	FALSE
chr13	103985798	103985799	cg32012818_BC21	CG	DCRD	-65503.5	Erbin	ENSMUSG00000021709.14	ENSMUST00000191275.6	-	open_sea	103996047	103996488	-10249	TRUE	FALSE
chr13	103985997	103985998	cg32012822_TC21	CG	DCRD	-65702.5	Erbin	ENSMUSG00000021709.14	ENSMUST00000191275.6	-	open_sea	103996047	103996488	-10050	TRUE	FALSE
chr13	103986449	103986450	cg32012830_TC21	CG	DCRD	-66154.5	Erbin	ENSMUSG00000021709.14	ENSMUST00000191275.6	-	open_sea	103996047	103996488	-9598	TRUE	FALSE
chr13	104018585	104018586	cg32013108_BC21	CG	DCRD	-98290.5,-91155.5,91028.5	Erbin,Sgtb,Nln	ENSMUSG00000021709.14,ENSMUSG00000042743.13,ENSMUSG00000021710.11	ENSMUST00000191275.6,ENSMUST00000044385.13,ENSMUST00000109315.4	-,+,-	open_sea	103996047	103996488	22098	TRUE	FALSE
chr13	104023452	104023453	cg32013155_TC21	CG	3'-UTR	-550.0	Nln	ENSMUSG00000021710.11	ENSMUST00000109315.4	-	open_sea	103996047	103996488	26965	TRUE	FALSE
chr13	104024434	104024435	cg32013174_TC21	CG	3'-UTR	432.0	Nln	ENSMUSG00000021710.11	ENSMUST00000109315.4	-	open_sea	103996047	103996488	27947	TRUE	FALSE
chr13	104025113	104025114	cg32013184_TC21	CG	intron	-41222.0	Nln	ENSMUSG00000021710.11	ENSMUST00000109315.4	-	open_sea	103996047	103996488	28626	TRUE	FALSE
chr13	104035222	104035223	cg32013293_TC21	CG	intron	-31113.0	Nln	ENSMUSG00000021710.11	ENSMUST00000109315.4	-	open_sea	103996047	103996488	38735	TRUE	FALSE
chr13	104037188	104037189	cg32013322_TC21	CG	intron	-29147.0	Nln	ENSMUSG00000021710.11	ENSMUST00000109315.4	-	open_sea	103996047	103996488	40701	TRUE	FALSE
chr13	104041224	104041225	cg32013379_TC11	CG	intron	-25111.0	Nln	ENSMUSG00000021710.11	ENSMUST00000109315.4	-	open_sea	103996047	103996488	44737	TRUE	FALSE
chr13	104041275	104041276	cg32013380_BC21	CG	intron	-25060.0	Nln	ENSMUSG00000021710.11	ENSMUST00000109315.4	-	open_sea	103996047	103996488	44788	TRUE	FALSE
chr13	104041722	104041723	cg32013386_BC11	CG	intron	-24613.0	Nln	ENSMUSG00000021710.11	ENSMUST00000109315.4	-	open_sea	103996047	103996488	45235	TRUE	FALSE
chr13	104046211	104046212	cg32013433_BC21	CG	exon	-78.0	Nln	ENSMUSG00000021710.11	ENSMUST00000109315.4	-	open_sea	103996047	103996488	49724	TRUE	FALSE
chr13	104061842	104061843	cg32013582_BC11	CG	exon	44.0	Nln	ENSMUSG00000021710.11	ENSMUST00000109315.4	-	open_sea	104109350	104110032	-47508	TRUE	FALSE
chr13	104061846	104061847	cg32013583_BC11	CG	exon	48.0	Nln	ENSMUSG00000021710.11	ENSMUST00000109315.4	-	open_sea	104109350	104110032	-47504	TRUE	FALSE
chr13	104062378	104062379	cg32013585_BC11	CG	intron	-3957.0	Nln	ENSMUSG00000021710.11	ENSMUST00000109315.4	-	open_sea	104109350	104110032	-46972	TRUE	FALSE
chr13	104070312	104070313	cg32013694_BC21	CG	intron	3977.0	Nln	ENSMUSG00000021710.11	ENSMUST00000109315.4	-	open_sea	104109350	104110032	-39038	TRUE	FALSE
chr13	104086544	104086545	cg32013869_BC11	CG	intron	20209.0	Nln	ENSMUSG00000021710.11	ENSMUST00000109315.4	-	open_sea	104109350	104110032	-22806	TRUE	FALSE
chr13	104109071	104109072	cg32014066_BC21	CG	Promoter	-669.5	Sgtb	ENSMUSG00000042743.13	ENSMUST00000044385.13	+	cpg_shore	104109350	104110032	-279	TRUE	FALSE
chr13	104109385	104109386	cg32014079_TC21	CG	Promoter	-355.5,228.5	Sgtb,Nln	ENSMUSG00000042743.13,ENSMUSG00000021710.11	ENSMUST00000044385.13,ENSMUST00000109315.4	+,-	cpg_island	104109350	104110032	0	TRUE	FALSE
chr13	104109464	104109465	cg32014083_TC21	CG	Promoter	-276.5,149.5	Sgtb,Nln	ENSMUSG00000042743.13,ENSMUSG00000021710.11	ENSMUST00000044385.13,ENSMUST00000109315.4	+,-	cpg_island	104109350	104110032	0	TRUE	FALSE
chr13	104110003	104110004	cg32014140_BC21	CG	Promoter	-389.5,262.5	Nln,Sgtb	ENSMUSG00000021710.11,ENSMUSG00000042743.13	ENSMUST00000109315.4,ENSMUST00000044385.13	-,+	cpg_island	104109350	104110032	0	TRUE	FALSE
chr13	104110336	104110337	cg32014149_BC21	CG	Promoter	-722.5	Nln	ENSMUSG00000021710.11	ENSMUST00000109315.4	-	cpg_shore	104109350	104110032	305	TRUE	FALSE
chr13	104111699	104111700	cg32014173_BC21	CG	intron	14038.5	Sgtb	ENSMUSG00000042743.13	ENSMUST00000044385.13	+	cpg_shore	104109350	104110032	1668	TRUE	FALSE
chr13	104123989	104123990	cg32014323_BC21	CG	intron	1748.5	Sgtb	ENSMUSG00000042743.13	ENSMUST00000044385.13	+	open_sea	104109350	104110032	13958	TRUE	FALSE
chr13	104124096	104124097	cg32014326_BC11	CG	intron	1641.5	Sgtb	ENSMUSG00000042743.13	ENSMUST00000044385.13	+	open_sea	104109350	104110032	14065	TRUE	FALSE
chr13	104139809	104139810	cg32014473_BC21	CG	exon	928.0	Sgtb	ENSMUSG00000042743.13	ENSMUST00000044385.13	+	open_sea	104109350	104110032	29778	TRUE	FALSE
chr13	104139819	104139820	cg32014474_TC11	CG	exon	918.0	Sgtb	ENSMUSG00000042743.13	ENSMUST00000044385.13	+	open_sea	104109350	104110032	29788	TRUE	FALSE
chr13	104144782	104144783	cg32014555_BC21	CG	intron	-16087.5	Trappc13	ENSMUSG00000021711.17	ENSMUST00000022224.15	-	open_sea	104178699	104179120	-33917	TRUE	FALSE
chr13	104156623	104156624	cg32014694_BC21	CG	intron	-4246.5	Trappc13	ENSMUSG00000021711.17	ENSMUST00000022224.15	-	open_sea	104178699	104179120	-22076	TRUE	FALSE
chr13	104167275	104167276	cg32014802_BC21	CG	intron	6405.5	Trappc13	ENSMUSG00000021711.17	ENSMUST00000022224.15	-	open_sea	104178699	104179120	-11424	TRUE	FALSE
chr13	104169881	104169882	cg32014826_TC21	CG	exon	27.5	Trappc13	ENSMUSG00000021711.17	ENSMUST00000022224.15	-	open_sea	104178699	104179120	-8818	TRUE	FALSE
chr13	104174282	104174283	cg32014858_TC21	CG	exon	-80.5	Shld3	ENSMUSG00000118537.1	ENSMUST00000133280.1	-	open_sea	104178699	104179120	-4417	TRUE	FALSE
chr13	104178164	104178165	cg32014912_TC11	CG	Promoter	-632.5,258.5,274.5	Trim23,Trappc13,Shld3	ENSMUSG00000021712.15,ENSMUSG00000021711.17,ENSMUSG00000118537.1	ENSMUST00000022225.11,ENSMUST00000022224.15,ENSMUST00000133280.1	+,-,-	cpg_shore	104178699	104179120	-535	TRUE	FALSE
chr13	104178187	104178188	cg32014913_BC11	CG	Promoter	-609.5,235.5,251.5	Trim23,Trappc13,Shld3	ENSMUSG00000021712.15,ENSMUSG00000021711.17,ENSMUSG00000118537.1	ENSMUST00000022225.11,ENSMUST00000022224.15,ENSMUST00000133280.1	+,-,-	cpg_shore	104178699	104179120	-512	TRUE	FALSE
chr13	104178317	104178318	cg32014921_TC11	CG	Promoter	-479.5,105.5,121.5	Trim23,Trappc13,Shld3	ENSMUSG00000021712.15,ENSMUSG00000021711.17,ENSMUSG00000118537.1	ENSMUST00000022225.11,ENSMUST00000022224.15,ENSMUST00000133280.1	+,-,-	cpg_shore	104178699	104179120	-382	TRUE	FALSE
chr13	104178468	104178469	cg32014926_BC21	CG	Promoter	-328.5,-45.5,-29.5	Trim23,Trappc13,Shld3	ENSMUSG00000021712.15,ENSMUSG00000021711.17,ENSMUSG00000118537.1	ENSMUST00000022225.11,ENSMUST00000022224.15,ENSMUST00000133280.1	+,-,-	cpg_shore	104178699	104179120	-231	FALSE	TRUE
chr13	104178567	104178568	cg32014930_BC21	CG	Promoter	-229.5,-144.5,-128.5	Trim23,Trappc13,Shld3	ENSMUSG00000021712.15,ENSMUSG00000021711.17,ENSMUSG00000118537.1	ENSMUST00000022225.11,ENSMUST00000022224.15,ENSMUST00000133280.1	+,-,-	cpg_shore	104178699	104179120	-132	FALSE	TRUE
chr13	104178699	104178700	cg32014932_BC21	CG	Promoter	-276.5,-260.5,-97.5	Trappc13,Shld3,Trim23	ENSMUSG00000021711.17,ENSMUSG00000118537.1,ENSMUSG00000021712.15	ENSMUST00000022224.15,ENSMUST00000133280.1,ENSMUST00000022225.11	-,-,+	cpg_island	104178699	104179120	0	TRUE	FALSE
chr13	104179079	104179080	cg32014963_TC21	CG	Promoter	-656.5,-640.5,282.5	Trappc13,Shld3,Trim23	ENSMUSG00000021711.17,ENSMUSG00000118537.1,ENSMUSG00000021712.15	ENSMUST00000022224.15,ENSMUST00000133280.1,ENSMUST00000022225.11	-,-,+	cpg_island	104178699	104179120	0	TRUE	FALSE
chr13	104179258	104179259	cg32014973_TC21	CG	Promoter	-835.5,-819.5,461.5	Trappc13,Shld3,Trim23	ENSMUSG00000021711.17,ENSMUSG00000118537.1,ENSMUSG00000021712.15	ENSMUST00000022224.15,ENSMUST00000133280.1,ENSMUST00000022225.11	-,-,+	cpg_shore	104178699	104179120	139	TRUE	FALSE
chr13	104182063	104182064	cg32014996_TC21	CG	intron	8843.5	Trim23	ENSMUSG00000021712.15	ENSMUST00000022225.11	+	cpg_shelve	104178699	104179120	2944	TRUE	FALSE
chr13	104182510	104182511	cg32014999_BC11	CG	intron	8396.5	Trim23	ENSMUSG00000021712.15	ENSMUST00000022225.11	+	cpg_shelve	104178699	104179120	3391	TRUE	FALSE
chr13	104187526	104187527	cg32015020_TC21	CG	exon	13.5	Trim23	ENSMUSG00000021712.15	ENSMUST00000022225.11	+	open_sea	104178699	104179120	8407	TRUE	FALSE
chr13	104187951	104187952	cg32015023_TC11	CG	intron	2955.5	Trim23	ENSMUSG00000021712.15	ENSMUST00000022225.11	+	open_sea	104178699	104179120	8832	TRUE	FALSE
chr13	104188126	104188127	cg32015025_TC21	CG	exon	25.5	Trim23	ENSMUSG00000021712.15	ENSMUST00000022225.11	+	open_sea	104178699	104179120	9007	TRUE	FALSE
chr13	104211285	104211286	cg32015169_BC21	CG	intron	-5687.5	Ppwd1	ENSMUSG00000021713.9	ENSMUST00000022226.5	-	open_sea	104228524	104229200	-17239	TRUE	FALSE
chr13	104228534	104228535	cg32015297_BC21	CG	Promoter	-853.5,287.5	Cenpk,Ppwd1	ENSMUSG00000021714.15,ENSMUSG00000021713.9	ENSMUST00000022227.7,ENSMUST00000022226.5	+,-	cpg_island	104228524	104229200	0	TRUE	FALSE
chr13	104229097	104229098	cg32015347_BC11	CG	Promoter	-290.5,-275.5	Cenpk,Ppwd1	ENSMUSG00000021714.15,ENSMUSG00000021713.9	ENSMUST00000022227.7,ENSMUST00000022226.5	+,-	cpg_island	104228524	104229200	0	TRUE	FALSE
chr13	104229484	104229485	cg32015366_BC21	CG	Promoter	-662.5,96.5	Ppwd1,Cenpk	ENSMUSG00000021713.9,ENSMUSG00000021714.15	ENSMUST00000022226.5,ENSMUST00000022227.7	-,+	cpg_shore	104228524	104229200	285	TRUE	FALSE
chr13	104234861	104234862	cg32015388_BC21	CG	intron	4641.0	Cenpk	ENSMUSG00000021714.15	ENSMUST00000022227.7	+	open_sea	104228524	104229200	5662	TRUE	FALSE
chr13	104263975	104263976	cg32015526_BC21	CG	DCRD	-85552.5,-85536.5,-35153.5,-30514.5,34587.5,85178.5	Trappc13,Shld3,Ppwd1,Adamts6,Cenpk,Trim23	ENSMUSG00000021711.17,ENSMUSG00000118537.1,ENSMUSG00000021713.9,ENSMUSG00000046169.10,ENSMUSG00000021714.15,ENSMUSG00000021712.15	ENSMUST00000022224.15,ENSMUST00000133280.1,ENSMUST00000022226.5,ENSMUST00000224208.1,ENSMUST00000022227.7,ENSMUST00000022225.11	-,-,-,+,+,+	open_sea	104228524	104229200	34776	TRUE	FALSE
chr13	104287899	104287900	cg32015667_BC21	CG	Promoter	26.5	Adamts6	ENSMUSG00000046169.10	ENSMUST00000065766.6	+	open_sea	104228524	104229200	58700	FALSE	TRUE
chr13	104287899	104287900	cg32015667_BC22	CG	Promoter	26.5	Adamts6	ENSMUSG00000046169.10	ENSMUST00000065766.6	+	open_sea	104228524	104229200	58700	FALSE	TRUE
chr13	104287972	104287973	cg32015668_BC21	CG	Promoter	99.5	Adamts6	ENSMUSG00000046169.10	ENSMUST00000065766.6	+	open_sea	104228524	104229200	58773	TRUE	FALSE
chr13	104288051	104288052	cg32015672_BC11	CG	Promoter	178.5	Adamts6	ENSMUSG00000046169.10	ENSMUST00000065766.6	+	open_sea	104228524	104229200	58852	TRUE	FALSE
chr13	104288260	104288261	cg32015677_TC21	CG	Promoter	387.5	Adamts6	ENSMUSG00000046169.10	ENSMUST00000065766.6	+	open_sea	104228524	104229200	59061	TRUE	FALSE
chr13	104293823	104293824	cg32015699_TC11	CG	Promoter	-666.5	Adamts6	ENSMUSG00000046169.10	ENSMUST00000224208.1	+	open_sea	104228524	104229200	64624	TRUE	FALSE
chr13	104294515	104294516	cg32015700_TC21	CG	Promoter	25.5	Adamts6	ENSMUSG00000046169.10	ENSMUST00000224208.1	+	open_sea	104228524	104229200	65316	TRUE	FALSE
chr13	104294782	104294783	cg32015704_BC21	CG	Promoter	292.5	Adamts6	ENSMUSG00000046169.10	ENSMUST00000224208.1	+	open_sea	104228524	104229200	65583	TRUE	FALSE
chr13	104398026	104398027	cg32016143_BC21	CG	intron	-6708.5	Adamts6	ENSMUSG00000046169.10	ENSMUST00000065766.6	+	open_sea	104228524	104229200	168827	TRUE	FALSE
chr13	104410149	104410150	cg32016188_TC21	CG	intron	-18831.5	Adamts6	ENSMUSG00000046169.10	ENSMUST00000065766.6	+	open_sea	104228524	104229200	180950	TRUE	FALSE
chr13	104413734	104413735	cg32016205_TC11	CG	exon	24.5	Adamts6	ENSMUSG00000046169.10	ENSMUST00000065766.6	+	open_sea	104228524	104229200	184535	TRUE	FALSE
chr13	104458976	104458977	cg32016410_BC21	CG	intron	-67658.5	Adamts6	ENSMUSG00000046169.10	ENSMUST00000065766.6	+	open_sea	104660698	104661157	-201722	TRUE	FALSE
chr13	104467699	104467700	cg32016443_TC11	CG	intron	-76381.5	Adamts6	ENSMUSG00000046169.10	ENSMUST00000065766.6	+	open_sea	104660698	104661157	-192999	TRUE	FALSE
chr13	104491772	104491773	cg32016558_TC21	CG	intron	-100454.5	Adamts6	ENSMUSG00000046169.10	ENSMUST00000065766.6	+	open_sea	104660698	104661157	-168926	TRUE	FALSE
chr13	104493656	104493657	cg32016573_TC21	CG	exon	522.5	Adamts6	ENSMUSG00000046169.10	ENSMUST00000065766.6	+	open_sea	104660698	104661157	-167042	TRUE	FALSE
chr13	104494740	104494741	cg32016587_TC21	CG	3'-UTR	-508.0	Adamts6	ENSMUSG00000046169.10	ENSMUST00000065766.6	+	open_sea	104660698	104661157	-165958	TRUE	FALSE
chr13	104518144	104518145	cg32016833_BC21	CG	intergenic	nan	nan	nan	nan	nan	open_sea	104660698	104661157	-142554	TRUE	FALSE
chr13	104541256	104541257	cg32017032_BC21	CG	intergenic	nan	nan	nan	nan	nan	open_sea	104660698	104661157	-119442	TRUE	FALSE
chr13	104541847	104541848	cg32017057_BC21	CG	intergenic	nan	nan	nan	nan	nan	open_sea	104660698	104661157	-118851	TRUE	FALSE
chr13	104576375	104576376	cg32017418_TC21	CG	intergenic	nan	nan	nan	nan	nan	open_sea	104660698	104661157	-84323	TRUE	FALSE
chr13	104580705	104580706	cg32017496_BC21	CG	intergenic	nan	nan	nan	nan	nan	open_sea	104660698	104661157	-79993	TRUE	FALSE
chr13	104603399	104603400	cg32017712_TC21	CG	intergenic	nan	nan	nan	nan	nan	open_sea	104660698	104661157	-57299	TRUE	FALSE
chr13	104606949	104606950	cg32017746_TC21	CG	intergenic	nan	nan	nan	nan	nan	open_sea	104660698	104661157	-53749	TRUE	FALSE
chr13	104607505	104607506	cg32017756_TC21	CG	intergenic	nan	nan	nan	nan	nan	open_sea	104660698	104661157	-53193	TRUE	FALSE
chr13	104615391	104615392	cg32017865_TC21	CG	intergenic	nan	nan	nan	nan	nan	open_sea	104660698	104661157	-45307	TRUE	FALSE
chr13	104615736	104615737	cg32017873_TC11	CG	intergenic	nan	nan	nan	nan	nan	open_sea	104660698	104661157	-44962	TRUE	FALSE
chr13	104627687	104627688	cg32018009_TC21	CG	intergenic	nan	nan	nan	nan	nan	open_sea	104660698	104661157	-33011	TRUE	FALSE
chr13	104650368	104650369	cg32018193_TC21	CG	intron	-73678.0	Cwc27	ENSMUSG00000021715.12	ENSMUST00000022228.12	-	open_sea	104660698	104661157	-10330	TRUE	FALSE
chr13	104661346	104661347	cg32018301_TC21	CG	exon	-15.0	Cwc27	ENSMUSG00000021715.12	ENSMUST00000022228.12	-	cpg_shore	104660698	104661157	190	TRUE	FALSE
chr13	104705022	104705023	cg32018596_TC21	CG	intron	-19024.0	Cwc27	ENSMUSG00000021715.12	ENSMUST00000022228.12	-	open_sea	104660698	104661157	43866	TRUE	FALSE
chr13	104746935	104746936	cg32018830_BC11	CG	intron	22889.0	Cwc27	ENSMUSG00000021715.12	ENSMUST00000022228.12	-	open_sea	104767686	104767934	-20751	TRUE	FALSE
chr13	104795030	104795031	cg32019120_TC21	CG	intron	70984.0	Cwc27	ENSMUSG00000021715.12	ENSMUST00000022228.12	-	open_sea	104817028	104817334	-21998	TRUE	FALSE
chr13	104799238	104799239	cg32019146_TC11	CG	intron	75192.0	Cwc27	ENSMUSG00000021715.12	ENSMUST00000022228.12	-	open_sea	104817028	104817334	-17790	TRUE	FALSE
chr13	104799318	104799319	cg32019148_BC21	CG	intron	75272.0	Cwc27	ENSMUSG00000021715.12	ENSMUST00000022228.12	-	open_sea	104817028	104817334	-17710	TRUE	FALSE
chr13	104799334	104799335	cg32019149_TC21	CG	intron	75288.0	Cwc27	ENSMUSG00000021715.12	ENSMUST00000022228.12	-	open_sea	104817028	104817334	-17694	TRUE	FALSE
chr13	104816765	104816766	cg32019273_TC21	CG	Promoter	-411.5,187.5	Srek1ip1,Cwc27	ENSMUSG00000021716.14,ENSMUSG00000021715.12	ENSMUST00000022230.14,ENSMUST00000022228.12	+,-	cpg_shore	104817028	104817334	-263	TRUE	FALSE
chr13	104816789	104816790	cg32019277_BC21	CG	Promoter	-387.5,163.5	Srek1ip1,Cwc27	ENSMUSG00000021716.14,ENSMUSG00000021715.12	ENSMUST00000022230.14,ENSMUST00000022228.12	+,-	cpg_shore	104817028	104817334	-239	TRUE	FALSE
chr13	104817290	104817291	cg32019307_TC21	CG	Promoter	-337.5,113.5	Cwc27,Srek1ip1	ENSMUSG00000021715.12,ENSMUSG00000021716.14	ENSMUST00000022228.12,ENSMUST00000022230.14	-,+	cpg_island	104817028	104817334	0	TRUE	FALSE
chr13	104817466	104817467	cg32019316_BC21	CG	Promoter	-513.5,289.5	Cwc27,Srek1ip1	ENSMUSG00000021715.12,ENSMUSG00000021716.14	ENSMUST00000022228.12,ENSMUST00000022230.14	-,+	cpg_shore	104817028	104817334	133	TRUE	FALSE
chr13	104837213	104837214	cg32019500_BC21	CG	intron	-8988.0	Srek1ip1	ENSMUSG00000021716.14	ENSMUST00000022230.14	+	open_sea	104817028	104817334	19880	TRUE	FALSE
chr13	104861502	104861503	cg32019718_TC21	CG	intron	6914.5	Shisal2b	ENSMUSG00000042655.5	ENSMUST00000043061.4	-	cpg_shelve	104863566	104863806	-2064	TRUE	FALSE
chr13	104863696	104863697	cg32019753_BC11	CG	Promoter	196.5	Shisal2b	ENSMUSG00000042655.5	ENSMUST00000043061.4	-	cpg_island	104863566	104863806	0	TRUE	FALSE
chr13	104863713	104863714	cg32019754_BC11	CG	Promoter	179.5	Shisal2b	ENSMUSG00000042655.5	ENSMUST00000043061.4	-	cpg_island	104863566	104863806	0	TRUE	FALSE
chr13	104863804	104863805	cg32019765_BC11	CG	Promoter	88.5	Shisal2b	ENSMUSG00000042655.5	ENSMUST00000043061.4	-	cpg_island	104863566	104863806	0	TRUE	FALSE
chr13	104866277	104866278	cg32019794_TC21	CG	DCRD	-49324.5,-2384.5,49100.5	Cwc27,Shisal2b,Srek1ip1	ENSMUSG00000021715.12,ENSMUSG00000042655.5,ENSMUSG00000021716.14	ENSMUST00000022228.12,ENSMUST00000043061.4,ENSMUST00000022230.14	-,-,+	cpg_shelve	104863566	104863806	2472	TRUE	FALSE
chr13	104878988	104878989	cg32019890_BC21	CG	DCRD	-62035.5,-15095.5,61811.5	Cwc27,Shisal2b,Srek1ip1	ENSMUSG00000021715.12,ENSMUSG00000042655.5,ENSMUSG00000021716.14	ENSMUST00000022228.12,ENSMUST00000043061.4,ENSMUST00000022230.14	-,-,+	open_sea	104863566	104863806	15183	TRUE	FALSE
chr13	104907930	104907931	cg32020136_BC21	CG	DCRD	-90977.5,-44037.5,90753.5	Cwc27,Shisal2b,Srek1ip1	ENSMUSG00000021715.12,ENSMUSG00000042655.5,ENSMUSG00000021716.14	ENSMUST00000022228.12,ENSMUST00000043061.4,ENSMUST00000022230.14	-,-,+	open_sea	104863566	104863806	44125	TRUE	FALSE
chr13	104909923	104909924	cg32020156_TC21	CG	DCRD	-92970.5,-46030.5,92746.5	Cwc27,Shisal2b,Srek1ip1	ENSMUSG00000021715.12,ENSMUSG00000042655.5,ENSMUSG00000021716.14	ENSMUST00000022228.12,ENSMUST00000043061.4,ENSMUST00000022230.14	-,-,+	open_sea	104863566	104863806	46118	TRUE	FALSE
chr13	104918373	104918374	cg32020247_TC21	CG	DCRD	-54480.5	Shisal2b	ENSMUSG00000042655.5	ENSMUST00000043061.4	-	open_sea	104863566	104863806	54568	TRUE	FALSE
chr13	104938875	104938876	cg32020450_BC21	CG	DCRD	-74982.5	Shisal2b	ENSMUSG00000042655.5	ENSMUST00000043061.4	-	open_sea	104995356	104995656	-56481	TRUE	FALSE
chr13	104938939	104938940	cg32020452_TC21	CG	DCRD	-75046.5	Shisal2b	ENSMUSG00000042655.5	ENSMUST00000043061.4	-	open_sea	104995356	104995656	-56417	TRUE	FALSE
chr13	104948150	104948151	cg32020563_TC21	CG	3'-UTR	-548.0	Rgs7bp	ENSMUSG00000021719.9	ENSMUST00000063551.6	-	open_sea	104995356	104995656	-47206	TRUE	FALSE
chr13	104961013	104961014	cg32020687_BC21	CG	intron	-39403.5	Rgs7bp	ENSMUSG00000021719.9	ENSMUST00000063551.6	-	open_sea	104995356	104995656	-34343	TRUE	FALSE
chr13	104965339	104965340	cg32020738_BC21	CG	intron	-35077.5	Rgs7bp	ENSMUSG00000021719.9	ENSMUST00000063551.6	-	open_sea	104995356	104995656	-30017	TRUE	FALSE
chr13	104982794	104982795	cg32020867_BC21	CG	intron	-17622.5	Rgs7bp	ENSMUSG00000021719.9	ENSMUST00000063551.6	-	open_sea	104995356	104995656	-12562	TRUE	FALSE
chr13	105033006	105033007	cg32021291_TC11	CG	intron	32589.5	Rgs7bp	ENSMUSG00000021719.9	ENSMUST00000063551.6	-	open_sea	105054060	105054878	-21054	TRUE	FALSE
chr13	105051060	105051061	cg32021441_BC21	CG	intron	50643.5	Rgs7bp	ENSMUSG00000021719.9	ENSMUST00000063551.6	-	cpg_shelve	105054060	105054878	-3000	TRUE	FALSE
chr13	105051072	105051073	cg32021442_BC21	CG	intron	50655.5	Rgs7bp	ENSMUSG00000021719.9	ENSMUST00000063551.6	-	cpg_shelve	105054060	105054878	-2988	TRUE	FALSE
chr13	105053683	105053684	cg32021470_TC11	CG	intron	53266.5	Rgs7bp	ENSMUSG00000021719.9	ENSMUST00000063551.6	-	cpg_shore	105054060	105054878	-377	TRUE	FALSE
chr13	105054729	105054730	cg32021553_BC11	CG	Promoter	200.5	Rgs7bp	ENSMUSG00000021719.9	ENSMUST00000063551.6	-	cpg_island	105054060	105054878	0	TRUE	FALSE
chr13	105055012	105055013	cg32021568_BC11	CG	Promoter	-82.5	Rgs7bp	ENSMUSG00000021719.9	ENSMUST00000063551.6	-	cpg_shore	105054060	105054878	135	TRUE	FALSE
chr13	105055079	105055080	cg32021569_TC21	CG	Promoter	-149.5	Rgs7bp	ENSMUSG00000021719.9	ENSMUST00000063551.6	-	cpg_shore	105054060	105054878	202	TRUE	FALSE
chr13	105082120	105082121	cg32021724_TC11	CG	Promoter	-1.5	Nt5el	ENSMUSG00000021718.5	ENSMUST00000022232.5	+	open_sea	105054060	105054878	27243	TRUE	FALSE
chr13	105082137	105082138	cg32021725_BC21	CG	Promoter	15.5	Nt5el	ENSMUSG00000021718.5	ENSMUST00000022232.5	+	open_sea	105054060	105054878	27260	TRUE	FALSE
chr13	105090627	105090628	cg32021773_TC21	CG	intron	11324.5	Nt5el	ENSMUSG00000021718.5	ENSMUST00000022232.5	+	open_sea	105054060	105054878	35750	TRUE	FALSE
chr13	105097703	105097704	cg32021807_TC21	CG	intron	4248.5	Nt5el	ENSMUSG00000021718.5	ENSMUST00000022232.5	+	open_sea	105054060	105054878	42826	TRUE	FALSE
chr13	105109660	105109661	cg32021906_BC21	CG	exon	-94.5	Nt5el	ENSMUSG00000021718.5	ENSMUST00000022232.5	+	open_sea	105054060	105054878	54783	TRUE	FALSE
chr13	105133046	105133047	cg32022110_TC21	CG	DCRD	-78116.5,50924.5	Rgs7bp,Nt5el	ENSMUSG00000021719.9,ENSMUSG00000021718.5	ENSMUST00000063551.6,ENSMUST00000022232.5	-,+	open_sea	105054060	105054878	78169	TRUE	FALSE
chr13	105153938	105153939	cg32022271_BC21	CG	intron	-66315.5	Rnf180	ENSMUSG00000021720.11	ENSMUST00000224011.1	-	open_sea	105054060	105054878	99061	TRUE	FALSE
chr13	105175735	105175736	cg32022449_BC11	CG	intron	-44518.5	Rnf180	ENSMUSG00000021720.11	ENSMUST00000224011.1	-	open_sea	105293968	105294519	-118233	TRUE	FALSE
chr13	105175798	105175799	cg32022450_BC11	CG	intron	-44455.5	Rnf180	ENSMUSG00000021720.11	ENSMUST00000224011.1	-	open_sea	105293968	105294519	-118170	TRUE	FALSE
chr13	105270999	105271000	cg32023127_BC21	CG	Promoter	39.5	Rnf180	ENSMUSG00000021720.11	ENSMUST00000069686.6	-	open_sea	105293968	105294519	-22969	TRUE	FALSE
chr13	105271009	105271010	cg32023128_TC21	CG	Promoter	29.5	Rnf180	ENSMUSG00000021720.11	ENSMUST00000069686.6	-	open_sea	105293968	105294519	-22959	TRUE	FALSE
chr13	105292605	105292606	cg32023256_BC21	CG	Promoter	408.5	Rnf180	ENSMUSG00000021720.11	ENSMUST00000224011.1	-	cpg_shore	105293968	105294519	-1363	TRUE	FALSE
chr13	105292828	105292829	cg32023260_TC11	CG	Promoter	185.5	Rnf180	ENSMUSG00000021720.11	ENSMUST00000224011.1	-	cpg_shore	105293968	105294519	-1140	TRUE	FALSE
chr13	105294583	105294584	cg32023366_BC21	CG	DCRD	-23544.5	Rnf180	ENSMUSG00000021720.11	ENSMUST00000069686.6	-	cpg_shore	105293968	105294519	65	TRUE	FALSE
chr13	105294778	105294779	cg32023368_BC21	CG	DCRD	-23739.5	Rnf180	ENSMUSG00000021720.11	ENSMUST00000069686.6	-	cpg_shore	105293968	105294519	260	TRUE	FALSE
chr13	105294943	105294944	cg32023373_TC21	CG	DCRD	-23904.5	Rnf180	ENSMUSG00000021720.11	ENSMUST00000069686.6	-	cpg_shore	105293968	105294519	425	TRUE	FALSE
chr13	105401270	105401271	cg32023938_BC21	CG	DCRD	-42368.5	Htr1a	ENSMUSG00000021721.5	ENSMUST00000022235.5	+	open_sea	105444636	105445143	-43366	TRUE	FALSE
chr13	105406292	105406293	cg32023964_BC21	CG	DCRD	-37346.5	Htr1a	ENSMUSG00000021721.5	ENSMUST00000022235.5	+	open_sea	105444636	105445143	-38344	TRUE	FALSE
chr13	105443454	105443455	cg32024153_TC21	CG	Promoter	-184.5	Htr1a	ENSMUSG00000021721.5	ENSMUST00000022235.5	+	cpg_shore	105444636	105445143	-1182	TRUE	FALSE
chr13	105444445	105444446	cg32024189_TC11	CG	exon	1435.0	Htr1a	ENSMUSG00000021721.5	ENSMUST00000022235.5	+	cpg_shore	105444636	105445143	-191	TRUE	FALSE
chr13	105444698	105444699	cg32024200_BC21	CG	exon	1182.0	Htr1a	ENSMUSG00000021721.5	ENSMUST00000022235.5	+	cpg_island	105444636	105445143	0	TRUE	FALSE
chr13	105445513	105445514	cg32024244_TC21	CG	exon	367.0	Htr1a	ENSMUSG00000021721.5	ENSMUST00000022235.5	+	cpg_shore	105444636	105445143	371	TRUE	FALSE
chr13	105447307	105447308	cg32024268_TC21	CG	3'-UTR	-488.0	Htr1a	ENSMUSG00000021721.5	ENSMUST00000022235.5	+	cpg_shelve	105444636	105445143	2165	TRUE	FALSE
chr13	105453296	105453297	cg32024293_BC21	CG	DCRD	9657.5	Htr1a	ENSMUSG00000021721.5	ENSMUST00000022235.5	+	open_sea	105444636	105445143	8154	TRUE	FALSE
chr13	105537314	105537315	cg32024638_BC21	CG	DCRD	93675.5	Htr1a	ENSMUSG00000021721.5	ENSMUST00000022235.5	+	open_sea	105444636	105445143	92172	TRUE	FALSE
chr13	105550427	105550428	cg32024690_TC21	CG	intergenic	nan	nan	nan	nan	nan	open_sea	105444636	105445143	105285	TRUE	FALSE
chr13	105569600	105569601	cg32024770_TC21	CG	intergenic	nan	nan	nan	nan	nan	open_sea	105444636	105445143	124458	TRUE	FALSE
chr13	105615514	105615515	cg32024963_TC11	CG	intergenic	nan	nan	nan	nan	nan	open_sea	105444636	105445143	170372	TRUE	FALSE
chr13	105628849	105628850	cg32025021_BC21	CG	intergenic	nan	nan	nan	nan	nan	open_sea	105793199	105793567	-164350	TRUE	FALSE
chr13	105632258	105632259	cg32025034_BC11	CG	intergenic	nan	nan	nan	nan	nan	open_sea	105793199	105793567	-160941	TRUE	FALSE
chr13	105651681	105651682	cg32025124_BC21	CG	intergenic	nan	nan	nan	nan	nan	open_sea	105793199	105793567	-141518	TRUE	FALSE
chr13	105667136	105667137	cg32025181_TC21	CG	intergenic	nan	nan	nan	nan	nan	open_sea	105793199	105793567	-126063	TRUE	FALSE
chr13	105682527	105682528	cg32025245_BC11	CG	intergenic	nan	nan	nan	nan	nan	open_sea	105793199	105793567	-110672	TRUE	FALSE
chr13	105683435	105683436	cg32025247_TC21	CG	intergenic	nan	nan	nan	nan	nan	open_sea	105793199	105793567	-109764	TRUE	FALSE
chr13	105683493	105683494	cg32025248_TC21	CG	intergenic	nan	nan	nan	nan	nan	open_sea	105793199	105793567	-109706	TRUE	FALSE
chr13	105733917	105733918	cg32025458_TC21	CG	intergenic	nan	nan	nan	nan	nan	open_sea	105793199	105793567	-59282	TRUE	FALSE
chr13	105833486	105833487	cg32025911_BC21	CG	intergenic	nan	nan	nan	nan	nan	open_sea	105793199	105793567	39920	TRUE	FALSE
chr13	105837476	105837477	cg32025921_TC21	CG	intergenic	nan	nan	nan	nan	nan	open_sea	105793199	105793567	43910	TRUE	FALSE
chr13	105838730	105838731	cg32025923_BC11	CG	intergenic	nan	nan	nan	nan	nan	open_sea	105793199	105793567	45164	TRUE	FALSE
chr13	105838762	105838763	cg32025924_BC21	CG	intergenic	nan	nan	nan	nan	nan	open_sea	105793199	105793567	45196	TRUE	FALSE
chr13	105843700	105843701	cg32025945_BC21	CG	intergenic	nan	nan	nan	nan	nan	open_sea	105793199	105793567	50134	TRUE	FALSE
chr13	105865201	105865202	cg32026029_TC21	CG	intergenic	nan	nan	nan	nan	nan	open_sea	105793199	105793567	71635	TRUE	FALSE
chr13	105880873	105880874	cg32026067_TC11	CG	intergenic	nan	nan	nan	nan	nan	open_sea	105793199	105793567	87307	TRUE	FALSE
chr13	105901746	105901747	cg32026145_TC21	CG	intergenic	nan	nan	nan	nan	nan	open_sea	105976656	105976873	-74910	TRUE	FALSE
chr13	105902387	105902388	cg32026148_TC21	CG	intergenic	nan	nan	nan	nan	nan	open_sea	105976656	105976873	-74269	TRUE	FALSE
chr13	105928399	105928400	cg32026257_BC21	CG	intergenic	nan	nan	nan	nan	nan	open_sea	105976656	105976873	-48257	TRUE	FALSE
chr13	105947167	105947168	cg32026310_TC21	CG	intergenic	nan	nan	nan	nan	nan	open_sea	105976656	105976873	-29489	TRUE	FALSE
chr13	105947402	105947403	cg32026311_BC11	CG	intergenic	nan	nan	nan	nan	nan	open_sea	105976656	105976873	-29254	TRUE	FALSE
chr13	106001564	106001565	cg32026573_TC21	CG	intergenic	nan	nan	nan	nan	nan	open_sea	105976656	105976873	24692	TRUE	FALSE
chr13	106042241	106042242	cg32026716_TC21	CG	intergenic	nan	nan	nan	nan	nan	open_sea	105976656	105976873	65369	TRUE	FALSE
chr13	106062040	106062041	cg32026793_TC11	CG	intergenic	nan	nan	nan	nan	nan	open_sea	105976656	105976873	85168	TRUE	FALSE
chr13	106094259	106094260	cg32026922_BC21	CG	intergenic	nan	nan	nan	nan	nan	open_sea	105976656	105976873	117387	TRUE	FALSE
chr13	106110108	106110109	cg32026974_TC11	CG	intergenic	nan	nan	nan	nan	nan	open_sea	105976656	105976873	133236	TRUE	FALSE
chr13	106146585	106146586	cg32027156_TC21	CG	intergenic	nan	nan	nan	nan	nan	open_sea	105976656	105976873	169713	TRUE	FALSE
chr13	106193721	106193722	cg32027347_BC21	CG	intergenic	nan	nan	nan	nan	nan	open_sea	106378837	106379278	-185116	TRUE	FALSE
chr13	106196007	106196008	cg32027353_BC21	CG	intergenic	nan	nan	nan	nan	nan	open_sea	106378837	106379278	-182830	TRUE	FALSE
chr13	106197737	106197738	cg32027366_TC11	CG	intergenic	nan	nan	nan	nan	nan	open_sea	106378837	106379278	-181100	TRUE	FALSE
chr13	106238302	106238303	cg32027545_BC21	CG	intergenic	nan	nan	nan	nan	nan	open_sea	106378837	106379278	-140535	TRUE	FALSE
chr13	106251025	106251026	cg32027590_TC21	CG	intergenic	nan	nan	nan	nan	nan	open_sea	106378837	106379278	-127812	TRUE	FALSE
chr13	106258404	106258405	cg32027623_BC21	CG	intergenic	nan	nan	nan	nan	nan	open_sea	106378837	106379278	-120433	TRUE	FALSE
chr13	106319217	106319218	cg32027960_BC21	CG	intergenic	nan	nan	nan	nan	nan	open_sea	106378837	106379278	-59620	TRUE	FALSE
chr13	106345714	106345715	cg32028068_BC21	CG	intergenic	nan	nan	nan	nan	nan	open_sea	106378837	106379278	-33123	TRUE	FALSE
chr13	106393454	106393455	cg32028306_TC21	CG	intergenic	nan	nan	nan	nan	nan	open_sea	106379669	106380110	13345	FALSE	TRUE
chr13	106396215	106396216	cg32028320_BC21	CG	intergenic	nan	nan	nan	nan	nan	open_sea	106379669	106380110	16106	TRUE	FALSE
chr13	106415579	106415580	cg32028408_BC21	CG	intergenic	nan	nan	nan	nan	nan	open_sea	106379669	106380110	35470	TRUE	FALSE
chr13	106419272	106419273	cg32028424_TC11	CG	intergenic	nan	nan	nan	nan	nan	open_sea	106379669	106380110	39163	TRUE	FALSE
chr13	106432334	106432335	cg32028491_TC21	CG	intergenic	nan	nan	nan	nan	nan	open_sea	106379669	106380110	52225	TRUE	FALSE
chr13	106437690	106437691	cg32028508_BC21	CG	intergenic	nan	nan	nan	nan	nan	open_sea	106379669	106380110	57581	TRUE	FALSE
chr13	106440637	106440638	cg32028519_BC21	CG	intergenic	nan	nan	nan	nan	nan	open_sea	106379669	106380110	60528	TRUE	FALSE
chr13	106471514	106471515	cg32028683_BC21	CG	intergenic	nan	nan	nan	nan	nan	open_sea	106532508	106533229	-60994	TRUE	FALSE
chr13	106476586	106476587	cg32028698_TC21	CG	intergenic	nan	nan	nan	nan	nan	open_sea	106532508	106533229	-55922	TRUE	FALSE
chr13	106480768	106480769	cg32028718_TC21	CG	intergenic	nan	nan	nan	nan	nan	open_sea	106532508	106533229	-51740	TRUE	FALSE
chr13	106512009	106512010	cg32028887_BC21	CG	intergenic	nan	nan	nan	nan	nan	open_sea	106532508	106533229	-20499	TRUE	FALSE
chr13	106513731	106513732	cg32028896_TC21	CG	intergenic	nan	nan	nan	nan	nan	open_sea	106532508	106533229	-18777	TRUE	FALSE
chr13	106514630	106514631	cg32028903_BC21	CG	intergenic	nan	nan	nan	nan	nan	open_sea	106532508	106533229	-17878	TRUE	FALSE
chr13	106547071	106547072	cg32029040_TC11	CG	intergenic	nan	nan	nan	nan	nan	open_sea	106532508	106533229	13843	TRUE	FALSE
chr13	106559885	106559886	cg32029095_TC21	CG	intergenic	nan	nan	nan	nan	nan	open_sea	106532508	106533229	26657	TRUE	FALSE
chr13	106578801	106578802	cg32029213_TC21	CG	intergenic	nan	nan	nan	nan	nan	open_sea	106532508	106533229	45573	TRUE	FALSE
chr13	106639662	106639663	cg32029538_BC11	CG	intergenic	nan	nan	nan	nan	nan	open_sea	106632715	106633083	6580	TRUE	FALSE
chr13	106716683	106716684	cg32030024_TC11	CG	intergenic	nan	nan	nan	nan	nan	open_sea	106679640	106680074	36610	TRUE	FALSE
chr13	106748260	106748261	cg32030274_TC21	CG	intergenic	nan	nan	nan	nan	nan	open_sea	106679640	106680074	68187	TRUE	FALSE
chr13	106760158	106760159	cg32030354_BC21	CG	intergenic	nan	nan	nan	nan	nan	open_sea	106679640	106680074	80085	TRUE	FALSE
chr13	106760283	106760284	cg32030359_BC21	CG	intergenic	nan	nan	nan	nan	nan	open_sea	106679640	106680074	80210	TRUE	FALSE
chr13	106760802	106760803	cg32030366_TC21	CG	intergenic	nan	nan	nan	nan	nan	open_sea	106679640	106680074	80729	TRUE	FALSE
chr13	106761360	106761361	cg32030374_TC21	CG	intergenic	nan	nan	nan	nan	nan	open_sea	106679640	106680074	81287	TRUE	FALSE
chr13	106799845	106799846	cg32030740_TC11	CG	intron	-65853.0	Ipo11	ENSMUSG00000042590.17	ENSMUST00000080856.13	-	open_sea	106679640	106680074	119772	TRUE	FALSE
chr13	106857020	106857021	cg32031238_TC11	CG	intron	-8678.0	Ipo11	ENSMUSG00000042590.17	ENSMUST00000080856.13	-	open_sea	106936553	106937164	-79533	TRUE	FALSE
chr13	106857498	106857499	cg32031242_TC21	CG	intron	-8200.0	Ipo11	ENSMUSG00000042590.17	ENSMUST00000080856.13	-	open_sea	106936553	106937164	-79055	FALSE	TRUE
chr13	106860889	106860890	cg32031273_TC21	CG	exon	-9.5	Ipo11	ENSMUSG00000042590.17	ENSMUST00000080856.13	-	open_sea	106936553	106937164	-75664	TRUE	FALSE
chr13	106879724	106879725	cg32031432_BC21	CG	exon	48.5	Ipo11	ENSMUSG00000042590.17	ENSMUST00000080856.13	-	open_sea	106936553	106937164	-56829	TRUE	FALSE
chr13	106904899	106904900	cg32031636_TC11	CG	intron	39201.0	Ipo11	ENSMUSG00000042590.17	ENSMUST00000080856.13	-	open_sea	106936553	106937164	-31654	TRUE	FALSE
chr13	106924744	106924745	cg32031856_TC11	CG	intron	59046.0	Ipo11	ENSMUSG00000042590.17	ENSMUST00000080856.13	-	open_sea	106936553	106937164	-11809	TRUE	FALSE
chr13	106925065	106925066	cg32031860_TC21	CG	exon	-19.0	Ipo11	ENSMUSG00000042590.17	ENSMUST00000080856.13	-	open_sea	106936553	106937164	-11488	TRUE	FALSE
chr13	106925538	106925539	cg32031862_BC21	CG	intron	59840.0	Ipo11	ENSMUSG00000042590.17	ENSMUST00000080856.13	-	open_sea	106936553	106937164	-11015	FALSE	TRUE
chr13	106928679	106928680	cg32031891_TC21	CG	intron	62981.0	Ipo11	ENSMUSG00000042590.17	ENSMUST00000080856.13	-	open_sea	106936553	106937164	-7874	TRUE	FALSE
chr13	106937155	106937156	cg32032039_TC21	CG	Promoter	-197.5	Ipo11	ENSMUSG00000042590.17	ENSMUST00000080856.13	-	cpg_island	106936553	106937164	0	TRUE	FALSE
chr13	106937232	106937233	cg32032041_TC21	CG	Promoter	-274.5	Ipo11	ENSMUSG00000042590.17	ENSMUST00000080856.13	-	cpg_shore	106936553	106937164	69	TRUE	FALSE
chr13	106945493	106945494	cg32032115_TC21	CG	DCRD	-8535.5,-1665.5,76624.5	Ipo11,Dimt1,Kif2a	ENSMUSG00000042590.17,ENSMUSG00000021692.9,ENSMUSG00000021693.20	ENSMUST00000080856.13,ENSMUST00000022203.9,ENSMUST00000022204.15	-,+,-	cpg_shore	106946998	106947538	-1505	TRUE	FALSE
chr13	106946753	106946754	cg32032147_BC21	CG	Promoter	-405.5	Dimt1	ENSMUSG00000021692.9	ENSMUST00000022203.9	+	cpg_shore	106946998	106947538	-245	TRUE	FALSE
chr13	106946929	106946930	cg32032155_TC11	CG	Promoter	-229.5	Dimt1	ENSMUSG00000021692.9	ENSMUST00000022203.9	+	cpg_shore	106946998	106947538	-69	TRUE	FALSE
chr13	106947469	106947470	cg32032205_BC21	CG	Promoter	310.5	Dimt1	ENSMUSG00000021692.9	ENSMUST00000022203.9	+	cpg_island	106946998	106947538	0	TRUE	FALSE
chr13	106947536	106947537	cg32032209_TC21	CG	Promoter	377.5	Dimt1	ENSMUSG00000021692.9	ENSMUST00000022203.9	+	cpg_island	106946998	106947538	0	TRUE	FALSE
chr13	106955673	106955674	cg32032288_BC21	CG	intron	-2214.0	Dimt1	ENSMUSG00000021692.9	ENSMUST00000022203.9	+	open_sea	106946998	106947538	8136	TRUE	FALSE
chr13	106976257	106976258	cg32032437_BC21	CG	intron	-14299.5	Kif2a	ENSMUSG00000021693.20	ENSMUST00000022204.15	-	open_sea	106946998	106947538	28720	TRUE	FALSE
chr13	106988360	106988361	cg32032554_BC11	CG	intron	-2196.5	Kif2a	ENSMUSG00000021693.20	ENSMUST00000022204.15	-	open_sea	107021683	107022715	-33323	TRUE	FALSE
chr13	106993859	106993860	cg32032609_TC21	CG	exon	-35.5	Kif2a	ENSMUSG00000021693.20	ENSMUST00000022204.15	-	open_sea	107021683	107022715	-27824	TRUE	FALSE
chr13	106993938	106993939	cg32032610_BC11	CG	exon	43.5	Kif2a	ENSMUSG00000021693.20	ENSMUST00000022204.15	-	open_sea	107021683	107022715	-27745	TRUE	FALSE
chr13	106996446	106996447	cg32032627_BC21	CG	intron	5889.5	Kif2a	ENSMUSG00000021693.20	ENSMUST00000022204.15	-	open_sea	107021683	107022715	-25237	TRUE	FALSE
chr13	107004710	107004711	cg32032680_TC21	CG	intron	14153.5	Kif2a	ENSMUSG00000021693.20	ENSMUST00000022204.15	-	open_sea	107021683	107022715	-16973	TRUE	FALSE
chr13	107013168	107013169	cg32032731_BC21	CG	intron	22611.5	Kif2a	ENSMUSG00000021693.20	ENSMUST00000022204.15	-	open_sea	107021683	107022715	-8515	TRUE	FALSE
chr13	107014170	107014171	cg32032740_TC21	CG	intron	23613.5	Kif2a	ENSMUSG00000021693.20	ENSMUST00000022204.15	-	open_sea	107021683	107022715	-7513	TRUE	FALSE
chr13	107019632	107019633	cg32032769_BC11	CG	intron	29075.5	Kif2a	ENSMUSG00000021693.20	ENSMUST00000022204.15	-	cpg_shelve	107021683	107022715	-2051	TRUE	FALSE
chr13	107021629	107021630	cg32032787_BC21	CG	Promoter	488.5	Kif2a	ENSMUSG00000021693.20	ENSMUST00000022204.15	-	cpg_shore	107021683	107022715	-54	TRUE	FALSE
chr13	107022019	107022020	cg32032831_BC21	CG	Promoter	98.5	Kif2a	ENSMUSG00000021693.20	ENSMUST00000022204.15	-	cpg_island	107021683	107022715	0	TRUE	FALSE
chr13	107022733	107022734	cg32032956_BC21	CG	Promoter	-615.5	Kif2a	ENSMUSG00000021693.20	ENSMUST00000022204.15	-	cpg_shore	107021683	107022715	19	TRUE	FALSE
chr13	107022775	107022776	cg32032957_BC21	CG	Promoter	-657.5	Kif2a	ENSMUSG00000021693.20	ENSMUST00000022204.15	-	cpg_shore	107021683	107022715	61	TRUE	FALSE
chr13	107022787	107022788	cg32032958_BC21	CG	Promoter	-669.5	Kif2a	ENSMUSG00000021693.20	ENSMUST00000022204.15	-	cpg_shore	107021683	107022715	73	TRUE	FALSE
chr13	107023070	107023071	cg32032966_BC21	CG	Promoter	-952.5	Kif2a	ENSMUSG00000021693.20	ENSMUST00000022204.15	-	cpg_shore	107021683	107022715	356	TRUE	FALSE
chr13	107025260	107025261	cg32032990_BC11	CG	DCRD	-88302.5,-3142.5,78101.5	Ipo11,Kif2a,Dimt1	ENSMUSG00000042590.17,ENSMUSG00000021693.20,ENSMUSG00000021692.9	ENSMUST00000080856.13,ENSMUST00000022204.15,ENSMUST00000022203.9	-,-,+	cpg_shelve	107021683	107022715	2546	TRUE	FALSE
chr13	107025908	107025909	cg32032998_BC11	CG	DCRD	-88950.5,-3790.5,78749.5	Ipo11,Kif2a,Dimt1	ENSMUSG00000042590.17,ENSMUSG00000021693.20,ENSMUSG00000021692.9	ENSMUST00000080856.13,ENSMUST00000022204.15,ENSMUST00000022203.9	-,-,+	cpg_shelve	107021683	107022715	3194	TRUE	FALSE
chr13	107032791	107032792	cg32033071_BC11	CG	DCRD	-95833.5,-10673.5,85632.5	Ipo11,Kif2a,Dimt1	ENSMUSG00000042590.17,ENSMUSG00000021693.20,ENSMUSG00000021692.9	ENSMUST00000080856.13,ENSMUST00000022204.15,ENSMUST00000022203.9	-,-,+	open_sea	107021683	107022715	10077	TRUE	FALSE
chr13	107032918	107032919	cg32033072_BC21	CG	DCRD	-95960.5,-10800.5,85759.5	Ipo11,Kif2a,Dimt1	ENSMUSG00000042590.17,ENSMUSG00000021693.20,ENSMUSG00000021692.9	ENSMUST00000080856.13,ENSMUST00000022204.15,ENSMUST00000022203.9	-,-,+	open_sea	107021683	107022715	10204	TRUE	FALSE
chr13	107034948	107034949	cg32033081_BC21	CG	DCRD	-97990.5,-12830.5,87789.5	Ipo11,Kif2a,Dimt1	ENSMUSG00000042590.17,ENSMUSG00000021693.20,ENSMUSG00000021692.9	ENSMUST00000080856.13,ENSMUST00000022204.15,ENSMUST00000022203.9	-,-,+	open_sea	107021683	107022715	12234	TRUE	FALSE
chr13	107034963	107034964	cg32033082_BC21	CG	DCRD	-98005.5,-12845.5,87804.5	Ipo11,Kif2a,Dimt1	ENSMUSG00000042590.17,ENSMUSG00000021693.20,ENSMUSG00000021692.9	ENSMUST00000080856.13,ENSMUST00000022204.15,ENSMUST00000022203.9	-,-,+	open_sea	107021683	107022715	12249	TRUE	FALSE
chr13	107061446	107061447	cg32033326_BC21	CG	DCRD	-39328.5	Kif2a	ENSMUSG00000021693.20	ENSMUST00000022204.15	-	open_sea	107021683	107022715	38732	TRUE	FALSE
chr13	107063629	107063630	cg32033341_BC21	CG	DCRD	-41511.5	Kif2a	ENSMUSG00000021693.20	ENSMUST00000022204.15	-	open_sea	107021683	107022715	40915	TRUE	FALSE
chr13	107063657	107063658	cg32033342_BC21	CG	DCRD	-41539.5	Kif2a	ENSMUSG00000021693.20	ENSMUST00000022204.15	-	open_sea	107021683	107022715	40943	TRUE	FALSE
chr13	107072711	107072712	cg32033390_BC11	CG	DCRD	-50593.5	Kif2a	ENSMUSG00000021693.20	ENSMUST00000022204.15	-	open_sea	107112120	107112363	-39409	TRUE	FALSE
chr13	107086211	107086212	cg32033510_TC11	CG	DCRD	-64093.5	Kif2a	ENSMUSG00000021693.20	ENSMUST00000022204.15	-	open_sea	107112120	107112363	-25909	TRUE	FALSE
chr13	107094717	107094718	cg32033599_TC21	CG	DCRD	-72599.5	Kif2a	ENSMUSG00000021693.20	ENSMUST00000022204.15	-	open_sea	107112120	107112363	-17403	TRUE	FALSE
chr13	107095479	107095480	cg32033615_BC21	CG	DCRD	-73361.5	Kif2a	ENSMUSG00000021693.20	ENSMUST00000022204.15	-	open_sea	107112120	107112363	-16641	TRUE	FALSE
chr13	107101771	107101772	cg32033689_TC21	CG	DCRD	-79653.5	Kif2a	ENSMUSG00000021693.20	ENSMUST00000022204.15	-	open_sea	107112120	107112363	-10349	TRUE	FALSE
chr13	107114064	107114065	cg32033861_TC21	CG	DCRD	-91946.5	Kif2a	ENSMUSG00000021693.20	ENSMUST00000022204.15	-	cpg_shore	107112120	107112363	1702	TRUE	FALSE
chr13	107114188	107114189	cg32033864_TC21	CG	DCRD	-92070.5	Kif2a	ENSMUSG00000021693.20	ENSMUST00000022204.15	-	cpg_shore	107112120	107112363	1826	TRUE	FALSE
chr13	107114209	107114210	cg32033865_BC21	CG	DCRD	-92091.5	Kif2a	ENSMUSG00000021693.20	ENSMUST00000022204.15	-	cpg_shore	107112120	107112363	1847	TRUE	FALSE
chr13	107114224	107114225	cg32033866_TC21	CG	DCRD	-92106.5	Kif2a	ENSMUSG00000021693.20	ENSMUST00000022204.15	-	cpg_shore	107112120	107112363	1862	TRUE	FALSE
chr13	107119232	107119233	cg32033938_TC21	CG	DCRD	-97114.5	Kif2a	ENSMUSG00000021693.20	ENSMUST00000022204.15	-	cpg_shelve	107121711	107122031	-2479	TRUE	FALSE
chr13	107138847	107138848	cg32034164_BC21	CG	intergenic	nan	nan	nan	nan	nan	open_sea	107121711	107122031	16817	TRUE	FALSE
chr13	107182763	107182764	cg32034601_BC21	CG	intergenic	nan	nan	nan	nan	nan	open_sea	107121711	107122031	60733	TRUE	FALSE
chr13	107226196	107226197	cg32034960_BC21	CG	intergenic	nan	nan	nan	nan	nan	open_sea	107121711	107122031	104166	TRUE	FALSE
chr13	107280235	107280236	cg32035387_TC21	CG	intergenic	nan	nan	nan	nan	nan	open_sea	107121711	107122031	158205	TRUE	FALSE
chr13	107337045	107337046	cg32035800_BC21	CG	intergenic	nan	nan	nan	nan	nan	open_sea	107121711	107122031	215015	TRUE	FALSE
chr13	107347597	107347598	cg32035902_BC21	CG	intergenic	nan	nan	nan	nan	nan	open_sea	107121711	107122031	225567	TRUE	FALSE
chr13	107407872	107407873	cg32036314_TC21	CG	intergenic	nan	nan	nan	nan	nan	open_sea	107645283	107645600	-237411	TRUE	FALSE
chr13	107415614	107415615	cg32036357_TC21	CG	intergenic	nan	nan	nan	nan	nan	open_sea	107645283	107645600	-229669	TRUE	FALSE
chr13	107450196	107450197	cg32036613_TC21	CG	intergenic	nan	nan	nan	nan	nan	open_sea	107645283	107645600	-195087	TRUE	FALSE
chr13	107461188	107461189	cg32036724_TC21	CG	intergenic	nan	nan	nan	nan	nan	open_sea	107645283	107645600	-184095	TRUE	FALSE
chr13	107469873	107469874	cg32036817_TC21	CG	intergenic	nan	nan	nan	nan	nan	open_sea	107645283	107645600	-175410	TRUE	FALSE
chr13	107469905	107469906	cg32036818_BC21	CG	intergenic	nan	nan	nan	nan	nan	open_sea	107645283	107645600	-175378	TRUE	FALSE
chr13	107470606	107470607	cg32036832_TC21	CG	intergenic	nan	nan	nan	nan	nan	open_sea	107645283	107645600	-174677	TRUE	FALSE
chr13	107483393	107483394	cg32036970_TC21	CG	intergenic	nan	nan	nan	nan	nan	open_sea	107645283	107645600	-161890	TRUE	FALSE
chr13	107493540	107493541	cg32037085_BC21	CG	intergenic	nan	nan	nan	nan	nan	open_sea	107645283	107645600	-151743	TRUE	FALSE
chr13	107497501	107497502	cg32037132_TC21	CG	intergenic	nan	nan	nan	nan	nan	open_sea	107645283	107645600	-147782	TRUE	FALSE
chr13	107501276	107501277	cg32037178_BC21	CG	intergenic	nan	nan	nan	nan	nan	open_sea	107645283	107645600	-144007	TRUE	FALSE
chr13	107541109	107541110	cg32037508_TC21	CG	intergenic	nan	nan	nan	nan	nan	open_sea	107645283	107645600	-104174	TRUE	FALSE
chr13	107546410	107546411	cg32037576_BC21	CG	intergenic	nan	nan	nan	nan	nan	open_sea	107645283	107645600	-98873	TRUE	FALSE
chr13	107546448	107546449	cg32037578_TC11	CG	intergenic	nan	nan	nan	nan	nan	open_sea	107645283	107645600	-98835	TRUE	FALSE
chr13	107547186	107547187	cg32037584_BC21	CG	intergenic	nan	nan	nan	nan	nan	open_sea	107645283	107645600	-98097	TRUE	FALSE
chr13	107547645	107547646	cg32037595_TC21	CG	intergenic	nan	nan	nan	nan	nan	open_sea	107645283	107645600	-97638	TRUE	FALSE
chr13	107552845	107552846	cg32037638_TC21	CG	intergenic	nan	nan	nan	nan	nan	open_sea	107645283	107645600	-92438	TRUE	FALSE
chr13	107565562	107565563	cg32037732_TC21	CG	intergenic	nan	nan	nan	nan	nan	open_sea	107645283	107645600	-79721	TRUE	FALSE
chr13	107565907	107565908	cg32037735_BC11	CG	intergenic	nan	nan	nan	nan	nan	open_sea	107645283	107645600	-79376	TRUE	FALSE
chr13	107568773	107568774	cg32037754_TC21	CG	intergenic	nan	nan	nan	nan	nan	open_sea	107645283	107645600	-76510	TRUE	FALSE
chr13	107569132	107569133	cg32037759_TC21	CG	intergenic	nan	nan	nan	nan	nan	open_sea	107645283	107645600	-76151	TRUE	FALSE
chr13	107572444	107572445	cg32037797_BC21	CG	intergenic	nan	nan	nan	nan	nan	open_sea	107645283	107645600	-72839	TRUE	FALSE
chr13	107574067	107574068	cg32037812_BC21	CG	intergenic	nan	nan	nan	nan	nan	open_sea	107645283	107645600	-71216	TRUE	FALSE
chr13	107577731	107577732	cg32037843_TC21	CG	intergenic	nan	nan	nan	nan	nan	open_sea	107645283	107645600	-67552	TRUE	FALSE
chr13	107577800	107577801	cg32037844_TC11	CG	intergenic	nan	nan	nan	nan	nan	open_sea	107645283	107645600	-67483	TRUE	FALSE
chr13	107578115	107578116	cg32037850_TC21	CG	intergenic	nan	nan	nan	nan	nan	open_sea	107645283	107645600	-67168	TRUE	FALSE
chr13	107585869	107585870	cg32037900_BC21	CG	intergenic	nan	nan	nan	nan	nan	open_sea	107645283	107645600	-59414	TRUE	FALSE
chr13	107586482	107586483	cg32037914_TC21	CG	intergenic	nan	nan	nan	nan	nan	open_sea	107645283	107645600	-58801	TRUE	FALSE
chr13	107599326	107599327	cg32038007_BC21	CG	intergenic	nan	nan	nan	nan	nan	open_sea	107645283	107645600	-45957	TRUE	FALSE
chr13	107601456	107601457	cg32038050_TC21	CG	intergenic	nan	nan	nan	nan	nan	open_sea	107645283	107645600	-43827	TRUE	FALSE
chr13	107609681	107609682	cg32038121_BC21	CG	intergenic	nan	nan	nan	nan	nan	open_sea	107645283	107645600	-35602	TRUE	FALSE
chr13	107612195	107612196	cg32038148_TC21	CG	intergenic	nan	nan	nan	nan	nan	open_sea	107645283	107645600	-33088	TRUE	FALSE
chr13	107612307	107612308	cg32038150_BC21	CG	intergenic	nan	nan	nan	nan	nan	open_sea	107645283	107645600	-32976	TRUE	FALSE
chr13	107617736	107617737	cg32038189_TC21	CG	intergenic	nan	nan	nan	nan	nan	open_sea	107645283	107645600	-27547	TRUE	FALSE
chr13	107619589	107619590	cg32038226_TC21	CG	intergenic	nan	nan	nan	nan	nan	open_sea	107645283	107645600	-25694	TRUE	FALSE
chr13	107620395	107620396	cg32038240_TC21	CG	intergenic	nan	nan	nan	nan	nan	open_sea	107645283	107645600	-24888	FALSE	TRUE
chr13	107635083	107635084	cg32038386_BC11	CG	intergenic	nan	nan	nan	nan	nan	open_sea	107645283	107645600	-10200	TRUE	FALSE
chr13	107642379	107642380	cg32038471_TC11	CG	intergenic	nan	nan	nan	nan	nan	cpg_shelve	107645283	107645600	-2904	TRUE	FALSE
chr13	107644937	107644938	cg32038497_TC21	CG	intergenic	nan	nan	nan	nan	nan	cpg_shore	107645283	107645600	-346	TRUE	FALSE
chr13	107645290	107645291	cg32038513_TC21	CG	intergenic	nan	nan	nan	nan	nan	cpg_island	107645283	107645600	0	TRUE	FALSE
chr13	107650450	107650451	cg32038602_TC21	CG	intergenic	nan	nan	nan	nan	nan	open_sea	107645283	107645600	4851	TRUE	FALSE
chr13	107653754	107653755	cg32038635_BC21	CG	intergenic	nan	nan	nan	nan	nan	open_sea	107645283	107645600	8155	TRUE	FALSE
chr13	107659163	107659164	cg32038700_TC21	CG	intergenic	nan	nan	nan	nan	nan	open_sea	107645283	107645600	13564	TRUE	FALSE
chr13	107661389	107661390	cg32038716_TC21	CG	intergenic	nan	nan	nan	nan	nan	open_sea	107645283	107645600	15790	TRUE	FALSE
chr13	107661678	107661679	cg32038719_TC21	CG	intergenic	nan	nan	nan	nan	nan	open_sea	107645283	107645600	16079	TRUE	FALSE
chr13	107664018	107664019	cg32038753_BC11	CG	intergenic	nan	nan	nan	nan	nan	open_sea	107645283	107645600	18419	TRUE	FALSE
chr13	107664266	107664267	cg32038761_BC21	CG	intergenic	nan	nan	nan	nan	nan	open_sea	107645283	107645600	18667	FALSE	TRUE
chr13	107664408	107664409	cg32038764_TC21	CG	intergenic	nan	nan	nan	nan	nan	open_sea	107645283	107645600	18809	TRUE	FALSE
chr13	107664464	107664465	cg32038765_BC11	CG	intergenic	nan	nan	nan	nan	nan	open_sea	107645283	107645600	18865	TRUE	FALSE
chr13	107675854	107675855	cg32038903_TC21	CG	intergenic	nan	nan	nan	nan	nan	open_sea	107645283	107645600	30255	TRUE	FALSE
chr13	107682562	107682563	cg32038987_BC21	CG	intergenic	nan	nan	nan	nan	nan	open_sea	107645283	107645600	36963	TRUE	FALSE
chr13	107684588	107684589	cg32039004_BC21	CG	intergenic	nan	nan	nan	nan	nan	open_sea	107645283	107645600	38989	TRUE	FALSE
chr13	107687007	107687008	cg32039019_BC21	CG	intergenic	nan	nan	nan	nan	nan	open_sea	107645283	107645600	41408	TRUE	FALSE
chr13	107687606	107687607	cg32039036_BC21	CG	intergenic	nan	nan	nan	nan	nan	open_sea	107645283	107645600	42007	TRUE	FALSE
chr13	107689749	107689750	cg32039059_BC21	CG	intergenic	nan	nan	nan	nan	nan	open_sea	107645283	107645600	44150	TRUE	FALSE
chr13	107700235	107700236	cg32039168_BC21	CG	intergenic	nan	nan	nan	nan	nan	open_sea	107645283	107645600	54636	TRUE	FALSE
chr13	107725270	107725271	cg32039419_BC11	CG	3'-UTR	-257.0	Zswim6	ENSMUSG00000032846.10	ENSMUST00000105097.2	-	open_sea	107645283	107645600	79671	TRUE	FALSE
chr13	107726929	107726930	cg32039465_BC21	CG	exon	972.0	Zswim6	ENSMUSG00000032846.10	ENSMUST00000105097.2	-	open_sea	107645283	107645600	81330	TRUE	FALSE
chr13	107744162	107744163	cg32039704_TC21	CG	intron	-63178.5	Zswim6	ENSMUSG00000032846.10	ENSMUST00000105097.2	-	open_sea	107645283	107645600	98563	TRUE	FALSE
chr13	107768404	107768405	cg32039969_TC21	CG	intron	-38936.5	Zswim6	ENSMUSG00000032846.10	ENSMUST00000105097.2	-	open_sea	107888547	107891460	-120143	TRUE	FALSE
chr13	107787840	107787841	cg32040190_BC21	CG	exon	9.5	Zswim6	ENSMUSG00000032846.10	ENSMUST00000105097.2	-	open_sea	107888547	107891460	-100707	TRUE	FALSE
chr13	107788404	107788405	cg32040199_BC21	CG	intron	-18936.5	Zswim6	ENSMUSG00000032846.10	ENSMUST00000105097.2	-	open_sea	107888547	107891460	-100143	TRUE	FALSE
chr13	107792615	107792616	cg32040261_BC21	CG	intron	-14725.5	Zswim6	ENSMUSG00000032846.10	ENSMUST00000105097.2	-	open_sea	107888547	107891460	-95932	TRUE	FALSE
chr13	107792718	107792719	cg32040263_TC21	CG	intron	-14622.5	Zswim6	ENSMUSG00000032846.10	ENSMUST00000105097.2	-	open_sea	107888547	107891460	-95829	TRUE	FALSE
chr13	107799218	107799219	cg32040336_TC21	CG	intron	-8122.5	Zswim6	ENSMUSG00000032846.10	ENSMUST00000105097.2	-	open_sea	107888547	107891460	-89329	TRUE	FALSE
chr13	107799611	107799612	cg32040341_BC21	CG	intron	-7729.5	Zswim6	ENSMUSG00000032846.10	ENSMUST00000105097.2	-	open_sea	107888547	107891460	-88936	TRUE	FALSE
chr13	107810245	107810246	cg32040452_BC21	CG	intron	2904.5	Zswim6	ENSMUSG00000032846.10	ENSMUST00000105097.2	-	open_sea	107888547	107891460	-78302	TRUE	FALSE
chr13	107810648	107810649	cg32040455_TC21	CG	intron	3307.5	Zswim6	ENSMUSG00000032846.10	ENSMUST00000105097.2	-	open_sea	107888547	107891460	-77899	TRUE	FALSE
chr13	107824202	107824203	cg32040583_TC21	CG	intron	16861.5	Zswim6	ENSMUSG00000032846.10	ENSMUST00000105097.2	-	open_sea	107888547	107891460	-64345	TRUE	FALSE
chr13	107826636	107826637	cg32040612_TC21	CG	intron	19295.5	Zswim6	ENSMUSG00000032846.10	ENSMUST00000105097.2	-	open_sea	107888547	107891460	-61911	TRUE	FALSE
chr13	107828876	107828877	cg32040632_BC21	CG	intron	21535.5	Zswim6	ENSMUSG00000032846.10	ENSMUST00000105097.2	-	open_sea	107888547	107891460	-59671	TRUE	FALSE
chr13	107829693	107829694	cg32040640_TC21	CG	intron	22352.5	Zswim6	ENSMUSG00000032846.10	ENSMUST00000105097.2	-	open_sea	107888547	107891460	-58854	TRUE	FALSE
chr13	107837705	107837706	cg32040728_BC21	CG	intron	30364.5	Zswim6	ENSMUSG00000032846.10	ENSMUST00000105097.2	-	open_sea	107888547	107891460	-50842	TRUE	FALSE
chr13	107845451	107845452	cg32040821_BC11	CG	intron	38110.5	Zswim6	ENSMUSG00000032846.10	ENSMUST00000105097.2	-	open_sea	107888547	107891460	-43096	TRUE	FALSE
chr13	107846607	107846608	cg32040832_BC21	CG	intron	39266.5	Zswim6	ENSMUSG00000032846.10	ENSMUST00000105097.2	-	open_sea	107888547	107891460	-41940	TRUE	FALSE
chr13	107846764	107846765	cg32040835_BC21	CG	intron	39423.5	Zswim6	ENSMUSG00000032846.10	ENSMUST00000105097.2	-	open_sea	107888547	107891460	-41783	TRUE	FALSE
chr13	107847294	107847295	cg32040845_TC21	CG	intron	39953.5	Zswim6	ENSMUSG00000032846.10	ENSMUST00000105097.2	-	open_sea	107888547	107891460	-41253	TRUE	FALSE
chr13	107849564	107849565	cg32040889_BC11	CG	intron	42223.5	Zswim6	ENSMUSG00000032846.10	ENSMUST00000105097.2	-	open_sea	107888547	107891460	-38983	TRUE	FALSE
chr13	107856381	107856382	cg32040948_TC21	CG	intron	49040.5	Zswim6	ENSMUSG00000032846.10	ENSMUST00000105097.2	-	open_sea	107888547	107891460	-32166	TRUE	FALSE
chr13	107856439	107856440	cg32040952_TC11	CG	intron	49098.5	Zswim6	ENSMUSG00000032846.10	ENSMUST00000105097.2	-	open_sea	107888547	107891460	-32108	TRUE	FALSE
chr13	107872455	107872456	cg32041141_TC11	CG	intron	65114.5	Zswim6	ENSMUSG00000032846.10	ENSMUST00000105097.2	-	open_sea	107888547	107891460	-16092	TRUE	FALSE
chr13	107872469	107872470	cg32041142_TC21	CG	intron	65128.5	Zswim6	ENSMUSG00000032846.10	ENSMUST00000105097.2	-	open_sea	107888547	107891460	-16078	TRUE	FALSE
chr13	107876086	107876087	cg32041178_TC21	CG	intron	68745.5	Zswim6	ENSMUSG00000032846.10	ENSMUST00000105097.2	-	open_sea	107888547	107891460	-12461	TRUE	FALSE
chr13	107889386	107889387	cg32041447_BC11	CG	intron	82045.5	Zswim6	ENSMUSG00000032846.10	ENSMUST00000105097.2	-	cpg_island	107888547	107891460	0	TRUE	FALSE
chr13	107891615	107891616	cg32041722_BC21	CG	DCRD	-1551.5	Zswim6	ENSMUSG00000032846.10	ENSMUST00000105097.2	-	cpg_shore	107888547	107891460	156	TRUE	FALSE
chr13	107903148	107903149	cg32041842_TC21	CG	DCRD	-13084.5	Zswim6	ENSMUSG00000032846.10	ENSMUST00000105097.2	-	open_sea	107888547	107891460	11689	TRUE	FALSE
chr13	107903985	107903986	cg32041854_TC11	CG	DCRD	-13921.5	Zswim6	ENSMUSG00000032846.10	ENSMUST00000105097.2	-	open_sea	107888547	107891460	12526	TRUE	FALSE
chr13	107910386	107910387	cg32041953_TC11	CG	DCRD	-20322.5	Zswim6	ENSMUSG00000032846.10	ENSMUST00000105097.2	-	open_sea	107888547	107891460	18927	TRUE	FALSE
chr13	107922906	107922907	cg32042087_TC21	CG	DCRD	-32842.5	Zswim6	ENSMUSG00000032846.10	ENSMUST00000105097.2	-	open_sea	107888547	107891460	31447	TRUE	FALSE
chr13	107923388	107923389	cg32042095_BC11	CG	DCRD	-33324.5	Zswim6	ENSMUSG00000032846.10	ENSMUST00000105097.2	-	open_sea	107888547	107891460	31929	TRUE	FALSE
chr13	107923588	107923589	cg32042101_BC21	CG	DCRD	-33524.5	Zswim6	ENSMUSG00000032846.10	ENSMUST00000105097.2	-	open_sea	107888547	107891460	32129	TRUE	FALSE
chr13	107923883	107923884	cg32042107_BC21	CG	DCRD	-33819.5	Zswim6	ENSMUSG00000032846.10	ENSMUST00000105097.2	-	open_sea	107888547	107891460	32424	TRUE	FALSE
chr13	107925292	107925293	cg32042117_BC21	CG	DCRD	-35228.5	Zswim6	ENSMUSG00000032846.10	ENSMUST00000105097.2	-	open_sea	107888547	107891460	33833	TRUE	FALSE
chr13	107925627	107925628	cg32042121_TC21	CG	DCRD	-35563.5	Zswim6	ENSMUSG00000032846.10	ENSMUST00000105097.2	-	open_sea	107888547	107891460	34168	TRUE	FALSE
chr13	107934462	107934463	cg32042230_BC21	CG	DCRD	-44398.5	Zswim6	ENSMUSG00000032846.10	ENSMUST00000105097.2	-	open_sea	107888547	107891460	43003	TRUE	FALSE
chr13	107944922	107944923	cg32042377_TC21	CG	DCRD	-99566.5,-54858.5	Smim15,Zswim6	ENSMUSG00000071180.5,ENSMUSG00000032846.10	ENSMUST00000225972.1,ENSMUST00000105097.2	+,-	open_sea	107888547	107891460	53463	TRUE	FALSE
chr13	107954682	107954683	cg32042500_TC11	CG	DCRD	-91775.5,-64618.5	Smim15,Zswim6	ENSMUSG00000071180.5,ENSMUSG00000032846.10	ENSMUST00000224390.1,ENSMUST00000105097.2	+,-	open_sea	107888547	107891460	63223	TRUE	FALSE
chr13	107955123	107955124	cg32042508_BC21	CG	DCRD	-91334.5,-65059.5	Smim15,Zswim6	ENSMUSG00000071180.5,ENSMUSG00000032846.10	ENSMUST00000224390.1,ENSMUST00000105097.2	+,-	open_sea	107888547	107891460	63664	TRUE	FALSE
chr13	107963678	107963679	cg32042631_BC21	CG	DCRD	-82779.5,-73614.5	Smim15,Zswim6	ENSMUSG00000071180.5,ENSMUSG00000032846.10	ENSMUST00000224390.1,ENSMUST00000105097.2	+,-	open_sea	107888547	107891460	72219	TRUE	FALSE
chr13	107969281	107969282	cg32042697_TC11	CG	DCRD	-79217.5,-77176.5	Zswim6,Smim15	ENSMUSG00000032846.10,ENSMUSG00000071180.5	ENSMUST00000105097.2,ENSMUST00000224390.1	-,+	open_sea	108044085	108044666	-74804	TRUE	FALSE
chr13	107970573	107970574	cg32042711_TC11	CG	DCRD	-80509.5,-75884.5	Zswim6,Smim15	ENSMUSG00000032846.10,ENSMUSG00000071180.5	ENSMUST00000105097.2,ENSMUST00000224390.1	-,+	open_sea	108044085	108044666	-73512	TRUE	FALSE
chr13	107971846	107971847	cg32042730_TC11	CG	DCRD	-81782.5,-74611.5	Zswim6,Smim15	ENSMUSG00000032846.10,ENSMUSG00000071180.5	ENSMUST00000105097.2,ENSMUST00000224390.1	-,+	open_sea	108044085	108044666	-72239	TRUE	FALSE
chr13	107972141	107972142	cg32042736_BC21	CG	DCRD	-82077.5,-74316.5	Zswim6,Smim15	ENSMUSG00000032846.10,ENSMUSG00000071180.5	ENSMUST00000105097.2,ENSMUST00000224390.1	-,+	open_sea	108044085	108044666	-71944	TRUE	FALSE
chr13	107989488	107989489	cg32042943_BC11	CG	DCRD	-99424.5,-56969.5	Zswim6,Smim15	ENSMUSG00000032846.10,ENSMUSG00000071180.5	ENSMUST00000105097.2,ENSMUST00000224390.1	-,+	open_sea	108044085	108044666	-54597	TRUE	FALSE
chr13	107996187	107996188	cg32043024_TC21	CG	DCRD	-50270.5	Smim15	ENSMUSG00000071180.5	ENSMUST00000224390.1	+	open_sea	108044085	108044666	-47898	TRUE	FALSE
chr13	107996287	107996288	cg32043025_BC21	CG	DCRD	-50170.5	Smim15	ENSMUSG00000071180.5	ENSMUST00000224390.1	+	open_sea	108044085	108044666	-47798	TRUE	FALSE
chr13	108013691	108013692	cg32043197_TC11	CG	DCRD	-32766.5	Smim15	ENSMUSG00000071180.5	ENSMUST00000224390.1	+	open_sea	108044085	108044666	-30394	TRUE	FALSE
chr13	108013775	108013776	cg32043198_BC11	CG	DCRD	-32682.5	Smim15	ENSMUSG00000071180.5	ENSMUST00000224390.1	+	open_sea	108044085	108044666	-30310	TRUE	FALSE
chr13	108013823	108013824	cg32043201_TC11	CG	DCRD	-32634.5	Smim15	ENSMUSG00000071180.5	ENSMUST00000224390.1	+	open_sea	108044085	108044666	-30262	TRUE	FALSE
chr13	108043199	108043200	cg32043465_TC21	CG	Promoter	-1289.5	Smim15	ENSMUSG00000071180.5	ENSMUST00000225972.1	+	cpg_shore	108044085	108044666	-886	TRUE	FALSE
chr13	108043369	108043370	cg32043469_TC21	CG	Promoter	-1119.5	Smim15	ENSMUSG00000071180.5	ENSMUST00000225972.1	+	cpg_shore	108044085	108044666	-716	TRUE	FALSE
chr13	108044549	108044550	cg32043538_TC21	CG	Promoter	60.5	Smim15	ENSMUSG00000071180.5	ENSMUST00000225972.1	+	cpg_island	108044085	108044666	0	TRUE	FALSE
chr13	108044817	108044818	cg32043558_BC11	CG	Promoter	328.5	Smim15	ENSMUSG00000071180.5	ENSMUST00000225972.1	+	cpg_shore	108044085	108044666	152	FALSE	TRUE
chr13	108046323	108046324	cg32043583_TC21	CG	Promoter	-134.5	Smim15	ENSMUSG00000071180.5	ENSMUST00000224390.1	+	cpg_shore	108044085	108044666	1658	TRUE	FALSE
chr13	108046501	108046502	cg32043585_TC21	CG	Promoter	43.5	Smim15	ENSMUSG00000071180.5	ENSMUST00000224390.1	+	cpg_shore	108044085	108044666	1836	TRUE	FALSE
chr13	108046870	108046871	cg32043588_TC11	CG	Promoter	412.5	Smim15	ENSMUSG00000071180.5	ENSMUST00000224390.1	+	cpg_shelve	108044085	108044666	2205	TRUE	FALSE
chr13	108047546	108047547	cg32043596_TC11	CG	exon	152.5	Smim15	ENSMUSG00000071180.5	ENSMUST00000223808.1	+	cpg_shelve	108044085	108044666	2881	TRUE	FALSE
chr13	108047668	108047669	cg32043599_TC21	CG	exon	30.5	Smim15	ENSMUSG00000071180.5	ENSMUST00000223808.1	+	cpg_shelve	108044085	108044666	3003	TRUE	FALSE
chr13	108064506	108064507	cg32043753_BC21	CG	intron	-41099.5	Ndufaf2	ENSMUSG00000068184.7	ENSMUST00000163558.2	-	cpg_shelve	108066886	108067236	-2380	TRUE	FALSE
chr13	108065151	108065152	cg32043758_BC11	CG	intron	-40454.5	Ndufaf2	ENSMUSG00000068184.7	ENSMUST00000163558.2	-	cpg_shore	108066886	108067236	-1735	TRUE	FALSE
chr13	108104899	108104900	cg32044220_BC11	CG	intron	-706.5	Ndufaf2	ENSMUSG00000068184.7	ENSMUST00000163558.2	-	open_sea	108066886	108067236	37664	TRUE	FALSE
chr13	108107879	108107880	cg32044251_TC21	CG	intron	2273.5	Ndufaf2	ENSMUSG00000068184.7	ENSMUST00000163558.2	-	open_sea	108066886	108067236	40644	TRUE	FALSE
chr13	108118369	108118370	cg32044349_TC21	CG	intron	12763.5	Ndufaf2	ENSMUSG00000068184.7	ENSMUST00000163558.2	-	open_sea	108158157	108159000	-39788	TRUE	FALSE
chr13	108123292	108123293	cg32044411_TC21	CG	intron	17686.5	Ndufaf2	ENSMUSG00000068184.7	ENSMUST00000163558.2	-	open_sea	108158157	108159000	-34865	TRUE	FALSE
chr13	108124298	108124299	cg32044434_BC21	CG	intron	18692.5	Ndufaf2	ENSMUSG00000068184.7	ENSMUST00000163558.2	-	open_sea	108158157	108159000	-33859	TRUE	FALSE
chr13	108133195	108133196	cg32044517_TC21	CG	intron	27589.5	Ndufaf2	ENSMUSG00000068184.7	ENSMUST00000163558.2	-	open_sea	108158157	108159000	-24962	TRUE	FALSE
chr13	108145859	108145860	cg32044666_BC21	CG	intron	40253.5	Ndufaf2	ENSMUSG00000068184.7	ENSMUST00000163558.2	-	open_sea	108158157	108159000	-12298	TRUE	FALSE
chr13	108152470	108152471	cg32044737_TC21	CG	intron	46864.5	Ndufaf2	ENSMUSG00000068184.7	ENSMUST00000163558.2	-	open_sea	108158157	108159000	-5687	TRUE	FALSE
chr13	108153663	108153664	cg32044751_TC21	CG	intron	48057.5	Ndufaf2	ENSMUSG00000068184.7	ENSMUST00000163558.2	-	open_sea	108158157	108159000	-4494	TRUE	FALSE
chr13	108158466	108158467	cg32044842_BC21	CG	Promoter	-271.5,156.5	Ercc8,Ndufaf2	ENSMUSG00000021694.18,ENSMUSG00000068184.7	ENSMUST00000054835.14,ENSMUST00000163558.2	+,-	cpg_island	108158157	108159000	0	TRUE	FALSE
chr13	108158494	108158495	cg32044843_TC21	CG	Promoter	-243.5,128.5	Ercc8,Ndufaf2	ENSMUSG00000021694.18,ENSMUSG00000068184.7	ENSMUST00000054835.14,ENSMUST00000163558.2	+,-	cpg_island	108158157	108159000	0	FALSE	TRUE
chr13	108158529	108158530	cg32044845_BC21	CG	Promoter	-208.5,93.5	Ercc8,Ndufaf2	ENSMUSG00000021694.18,ENSMUSG00000068184.7	ENSMUST00000054835.14,ENSMUST00000163558.2	+,-	cpg_island	108158157	108159000	0	TRUE	FALSE
chr13	108158543	108158544	cg32044846_TC21	CG	Promoter	-194.5,79.5	Ercc8,Ndufaf2	ENSMUSG00000021694.18,ENSMUSG00000068184.7	ENSMUST00000054835.14,ENSMUST00000163558.2	+,-	cpg_island	108158157	108159000	0	TRUE	FALSE
chr13	108158810	108158811	cg32044867_BC21	CG	Promoter	-187.5,72.5	Ndufaf2,Ercc8	ENSMUSG00000068184.7,ENSMUSG00000021694.18	ENSMUST00000163558.2,ENSMUST00000054835.14	-,+	cpg_island	108158157	108159000	0	TRUE	FALSE
chr13	108158841	108158842	cg32044870_BC21	CG	Promoter	-218.5,103.5	Ndufaf2,Ercc8	ENSMUSG00000068184.7,ENSMUSG00000021694.18	ENSMUST00000163558.2,ENSMUST00000054835.14	-,+	cpg_island	108158157	108159000	0	TRUE	FALSE
chr13	108167621	108167622	cg32044997_TC11	CG	intron	9240.0	Ercc8	ENSMUSG00000021694.18	ENSMUST00000054835.14	+	open_sea	108158157	108159000	8622	TRUE	FALSE
chr13	108168119	108168120	cg32045000_TC11	CG	intron	8742.0	Ercc8	ENSMUSG00000021694.18	ENSMUST00000054835.14	+	open_sea	108158157	108159000	9120	FALSE	TRUE
chr13	108178660	108178661	cg32045100_TC21	CG	exon	-26.5	Ercc8	ENSMUSG00000021694.18	ENSMUST00000054835.14	+	open_sea	108158157	108159000	19661	TRUE	FALSE
chr13	108182740	108182741	cg32045134_BC11	CG	intron	-5879.0	Ercc8	ENSMUSG00000021694.18	ENSMUST00000054835.14	+	open_sea	108158157	108159000	23741	TRUE	FALSE
chr13	108195247	108195248	cg32045259_TC21	CG	DCRD	-36624.5,-19156.5,36509.5	Ndufaf2,Elovl7,Ercc8	ENSMUSG00000068184.7,ENSMUSG00000021696.9,ENSMUSG00000021694.18	ENSMUST00000163558.2,ENSMUST00000022207.9,ENSMUST00000054835.14	-,+,+	open_sea	108214190	108215029	-18943	TRUE	FALSE
chr13	108208101	108208102	cg32045400_BC11	CG	DCRD	-49478.5,-6302.5,49363.5	Ndufaf2,Elovl7,Ercc8	ENSMUSG00000068184.7,ENSMUSG00000021696.9,ENSMUSG00000021694.18	ENSMUST00000163558.2,ENSMUST00000022207.9,ENSMUST00000054835.14	-,+,+	open_sea	108214190	108215029	-6089	TRUE	FALSE
chr13	108213301	108213302	cg32045439_TC11	CG	Promoter	-1102.5	Elovl7	ENSMUSG00000021696.9	ENSMUST00000022207.9	+	cpg_shore	108214190	108215029	-889	TRUE	FALSE
chr13	108214104	108214105	cg32045451_BC11	CG	Promoter	-299.5	Elovl7	ENSMUSG00000021696.9	ENSMUST00000022207.9	+	cpg_shore	108214190	108215029	-86	TRUE	FALSE
chr13	108214136	108214137	cg32045452_BC21	CG	Promoter	-267.5	Elovl7	ENSMUSG00000021696.9	ENSMUST00000022207.9	+	cpg_shore	108214190	108215029	-54	TRUE	FALSE
chr13	108215027	108215028	cg32045538_TC21	CG	intron	35016.0	Elovl7	ENSMUSG00000021696.9	ENSMUST00000022207.9	+	cpg_island	108214190	108215029	0	TRUE	FALSE
chr13	108218215	108218216	cg32045590_TC21	CG	intron	31828.0	Elovl7	ENSMUSG00000021696.9	ENSMUST00000022207.9	+	cpg_shelve	108214190	108215029	3187	TRUE	FALSE
chr13	108220980	108220981	cg32045625_BC21	CG	intron	29063.0	Elovl7	ENSMUSG00000021696.9	ENSMUST00000022207.9	+	open_sea	108214190	108215029	5952	TRUE	FALSE
chr13	108230827	108230828	cg32045722_TC11	CG	intron	19216.0	Elovl7	ENSMUSG00000021696.9	ENSMUST00000022207.9	+	open_sea	108214190	108215029	15799	TRUE	FALSE
chr13	108233394	108233395	cg32045742_BC21	CG	intron	16649.0	Elovl7	ENSMUSG00000021696.9	ENSMUST00000022207.9	+	open_sea	108214190	108215029	18366	TRUE	FALSE
chr13	108239838	108239839	cg32045799_BC21	CG	intron	10205.0	Elovl7	ENSMUSG00000021696.9	ENSMUST00000022207.9	+	open_sea	108214190	108215029	24810	TRUE	FALSE
chr13	108241235	108241236	cg32045811_TC21	CG	intron	8808.0	Elovl7	ENSMUSG00000021696.9	ENSMUST00000022207.9	+	open_sea	108214190	108215029	26207	TRUE	FALSE
chr13	108259371	108259372	cg32045999_TC21	CG	intron	-9328.0	Elovl7	ENSMUSG00000021696.9	ENSMUST00000022207.9	+	open_sea	108214190	108215029	44343	TRUE	FALSE
chr13	108267639	108267640	cg32046078_TC21	CG	intron	-17596.0	Elovl7	ENSMUSG00000021696.9	ENSMUST00000022207.9	+	open_sea	108316088	108316732	-48449	TRUE	FALSE
chr13	108286874	108286875	cg32046284_TC21	CG	DCRD	-29457.5,72470.5	Depdc1b,Elovl7	ENSMUSG00000021697.12,ENSMUSG00000021696.9	ENSMUST00000051594.11,ENSMUST00000022207.9	+,+	open_sea	108316088	108316732	-29214	TRUE	FALSE
chr13	108301476	108301477	cg32046416_TC21	CG	DCRD	-14855.5,87072.5	Depdc1b,Elovl7	ENSMUSG00000021697.12,ENSMUSG00000021696.9	ENSMUST00000051594.11,ENSMUST00000022207.9	+,+	open_sea	108316088	108316732	-14612	TRUE	FALSE
chr13	108310613	108310614	cg32046523_BC11	CG	DCRD	-5718.5,96209.5	Depdc1b,Elovl7	ENSMUSG00000021697.12,ENSMUSG00000021696.9	ENSMUST00000051594.11,ENSMUST00000022207.9	+,+	open_sea	108316088	108316732	-5475	TRUE	FALSE
chr13	108316034	108316035	cg32046570_BC21	CG	Promoter	-297.5	Depdc1b	ENSMUSG00000021697.12	ENSMUST00000051594.11	+	cpg_shore	108316088	108316732	-54	TRUE	FALSE
chr13	108316132	108316133	cg32046576_BC21	CG	Promoter	-199.5	Depdc1b	ENSMUSG00000021697.12	ENSMUST00000051594.11	+	cpg_island	108316088	108316732	0	TRUE	FALSE
chr13	108316563	108316564	cg32046623_TC21	CG	Promoter	231.5	Depdc1b	ENSMUSG00000021697.12	ENSMUST00000051594.11	+	cpg_island	108316088	108316732	0	TRUE	FALSE
chr13	108316687	108316688	cg32046632_BC21	CG	Promoter	355.5	Depdc1b	ENSMUSG00000021697.12	ENSMUST00000051594.11	+	cpg_island	108316088	108316732	0	TRUE	FALSE
chr13	108329223	108329224	cg32046824_BC21	CG	intron	23735.0	Depdc1b	ENSMUSG00000021697.12	ENSMUST00000051594.11	+	open_sea	108316088	108316732	12492	TRUE	FALSE
chr13	108385109	108385110	cg32047468_BC21	CG	intron	-32151.0	Depdc1b	ENSMUSG00000021697.12	ENSMUST00000051594.11	+	open_sea	108316088	108316732	68378	TRUE	FALSE
chr13	108390727	108390728	cg32047556_TC21	CG	DCRD	74395.5	Depdc1b	ENSMUSG00000021697.12	ENSMUST00000051594.11	+	open_sea	108316088	108316732	73996	TRUE	FALSE
chr13	108444423	108444424	cg32047937_BC21	CG	intergenic	nan	nan	nan	nan	nan	open_sea	108509416	108509735	-64993	TRUE	FALSE
chr13	108448657	108448658	cg32047969_TC21	CG	intergenic	nan	nan	nan	nan	nan	open_sea	108509416	108509735	-60759	TRUE	FALSE
chr13	108450935	108450936	cg32047995_TC21	CG	intergenic	nan	nan	nan	nan	nan	open_sea	108509416	108509735	-58481	TRUE	FALSE
chr13	108466307	108466308	cg32048126_TC11	CG	intergenic	nan	nan	nan	nan	nan	open_sea	108509416	108509735	-43109	TRUE	FALSE
chr13	108468763	108468764	cg32048139_BC21	CG	intergenic	nan	nan	nan	nan	nan	open_sea	108509416	108509735	-40653	TRUE	FALSE
chr13	108498631	108498632	cg32048314_TC21	CG	intergenic	nan	nan	nan	nan	nan	open_sea	108509416	108509735	-10785	TRUE	FALSE
chr13	108498668	108498669	cg32048315_TC21	CG	intergenic	nan	nan	nan	nan	nan	open_sea	108509416	108509735	-10748	TRUE	FALSE
chr13	108498952	108498953	cg32048320_TC21	CG	intergenic	nan	nan	nan	nan	nan	open_sea	108509416	108509735	-10464	TRUE	FALSE
chr13	108536931	108536932	cg32048510_BC21	CG	intergenic	nan	nan	nan	nan	nan	open_sea	108509416	108509735	27197	TRUE	FALSE
chr13	108551388	108551389	cg32048602_BC21	CG	intergenic	nan	nan	nan	nan	nan	open_sea	108509416	108509735	41654	TRUE	FALSE
chr13	108647683	108647684	cg32049134_TC11	CG	DCRD	-6493.5	Pde4d	ENSMUSG00000021699.17	ENSMUST00000122041.7	+	open_sea	108509416	108509735	137949	TRUE	FALSE
chr13	108654162	108654163	cg32049181_TC11	CG	Promoter	-14.5	Pde4d	ENSMUSG00000021699.17	ENSMUST00000122041.7	+	open_sea	108509416	108509735	144428	TRUE	FALSE
chr13	108654412	108654413	cg32049187_TC21	CG	Promoter	235.5	Pde4d	ENSMUSG00000021699.17	ENSMUST00000122041.7	+	open_sea	108509416	108509735	144678	TRUE	FALSE
chr13	108671609	108671610	cg32049296_BC21	CG	intron	631216.0	Pde4d	ENSMUSG00000021699.17	ENSMUST00000122041.7	+	open_sea	108509416	108509735	161875	TRUE	FALSE
chr13	108811363	108811364	cg32050156_TC21	CG	intron	491462.0	Pde4d	ENSMUSG00000021699.17	ENSMUST00000122041.7	+	open_sea	108509416	108509735	301629	TRUE	FALSE
chr13	108823938	108823939	cg32050258_TC21	CG	intron	478887.0	Pde4d	ENSMUSG00000021699.17	ENSMUST00000122041.7	+	open_sea	109116426	109117027	-292488	TRUE	FALSE
chr13	108860109	108860110	cg32050473_BC21	CG	Promoter	-56.5	Pde4d	ENSMUSG00000021699.17	ENSMUST00000177907.7	+	open_sea	109116426	109117027	-256317	TRUE	FALSE
chr13	108860159	108860160	cg32050474_TC21	CG	Promoter	-6.5	Pde4d	ENSMUSG00000021699.17	ENSMUST00000177907.7	+	open_sea	109116426	109117027	-256267	TRUE	FALSE
chr13	108931304	108931305	cg32050856_TC11	CG	intron	371521.0	Pde4d	ENSMUSG00000021699.17	ENSMUST00000122041.7	+	open_sea	109116426	109117027	-185122	FALSE	TRUE
chr13	109053637	109053638	cg32051627_TC21	CG	intron	249188.0	Pde4d	ENSMUSG00000021699.17	ENSMUST00000122041.7	+	open_sea	109116426	109117027	-62789	TRUE	FALSE
chr13	109116374	109116375	cg32052039_BC11	CG	intron	186451.0	Pde4d	ENSMUSG00000021699.17	ENSMUST00000122041.7	+	cpg_shore	109116426	109117027	-52	TRUE	FALSE
chr13	109116392	109116393	cg32052040_TC21	CG	intron	186433.0	Pde4d	ENSMUSG00000021699.17	ENSMUST00000122041.7	+	cpg_shore	109116426	109117027	-34	TRUE	FALSE
chr13	109167640	109167641	cg32052409_BC21	CG	intron	135185.0	Pde4d	ENSMUSG00000021699.17	ENSMUST00000122041.7	+	open_sea	109116426	109117027	50614	TRUE	FALSE
chr13	109198844	109198845	cg32052633_BC21	CG	intron	103981.0	Pde4d	ENSMUSG00000021699.17	ENSMUST00000122041.7	+	open_sea	109116426	109117027	81818	TRUE	FALSE
chr13	109204902	109204903	cg32052674_BC21	CG	intron	97923.0	Pde4d	ENSMUSG00000021699.17	ENSMUST00000122041.7	+	open_sea	109116426	109117027	87876	TRUE	FALSE
chr13	109211440	109211441	cg32052766_TC21	CG	intron	91385.0	Pde4d	ENSMUSG00000021699.17	ENSMUST00000122041.7	+	open_sea	109116426	109117027	94414	TRUE	FALSE
chr13	109213147	109213148	cg32052808_TC21	CG	intron	89678.0	Pde4d	ENSMUSG00000021699.17	ENSMUST00000122041.7	+	open_sea	109116426	109117027	96121	TRUE	FALSE
chr13	109213172	109213173	cg32052809_BC21	CG	intron	89653.0	Pde4d	ENSMUSG00000021699.17	ENSMUST00000122041.7	+	open_sea	109116426	109117027	96146	TRUE	FALSE
chr13	109229902	109229903	cg32052950_TC21	CG	intron	72923.0	Pde4d	ENSMUSG00000021699.17	ENSMUST00000122041.7	+	open_sea	109116426	109117027	112876	TRUE	FALSE
chr13	109229929	109229930	cg32052952_BC21	CG	intron	72896.0	Pde4d	ENSMUSG00000021699.17	ENSMUST00000122041.7	+	open_sea	109116426	109117027	112903	TRUE	FALSE
chr13	109230214	109230215	cg32052957_TC21	CG	intron	72611.0	Pde4d	ENSMUSG00000021699.17	ENSMUST00000122041.7	+	open_sea	109116426	109117027	113188	TRUE	FALSE
chr13	109230350	109230351	cg32052960_BC21	CG	intron	72475.0	Pde4d	ENSMUSG00000021699.17	ENSMUST00000122041.7	+	open_sea	109116426	109117027	113324	TRUE	FALSE
chr13	109231754	109231755	cg32052982_BC21	CG	intron	71071.0	Pde4d	ENSMUSG00000021699.17	ENSMUST00000122041.7	+	open_sea	109116426	109117027	114728	TRUE	FALSE
chr13	109231981	109231982	cg32052986_TC21	CG	intron	70844.0	Pde4d	ENSMUSG00000021699.17	ENSMUST00000122041.7	+	open_sea	109116426	109117027	114955	TRUE	FALSE
chr13	109238272	109238273	cg32053066_BC21	CG	intron	64553.0	Pde4d	ENSMUSG00000021699.17	ENSMUST00000122041.7	+	open_sea	109116426	109117027	121246	TRUE	FALSE
chr13	109240130	109240131	cg32053098_BC21	CG	intron	62695.0	Pde4d	ENSMUSG00000021699.17	ENSMUST00000122041.7	+	open_sea	109116426	109117027	123104	TRUE	FALSE
chr13	109252235	109252236	cg32053201_BC21	CG	intron	50590.0	Pde4d	ENSMUSG00000021699.17	ENSMUST00000122041.7	+	open_sea	109372209	109372739	-119974	FALSE	TRUE
chr13	109257711	109257712	cg32053239_TC11	CG	intron	45114.0	Pde4d	ENSMUSG00000021699.17	ENSMUST00000122041.7	+	open_sea	109372209	109372739	-114498	TRUE	FALSE
chr13	109259805	109259806	cg32053249_TC21	CG	intron	43020.0	Pde4d	ENSMUSG00000021699.17	ENSMUST00000122041.7	+	open_sea	109372209	109372739	-112404	TRUE	FALSE
chr13	109260318	109260319	cg32053251_BC21	CG	intron	42507.0	Pde4d	ENSMUSG00000021699.17	ENSMUST00000122041.7	+	open_sea	109372209	109372739	-111891	TRUE	FALSE
chr13	109260321	109260322	cg32053252_BC21	CG	intron	42504.0	Pde4d	ENSMUSG00000021699.17	ENSMUST00000122041.7	+	open_sea	109372209	109372739	-111888	TRUE	FALSE
chr13	109260597	109260598	cg32053267_BC21	CG	intron	42228.0	Pde4d	ENSMUSG00000021699.17	ENSMUST00000122041.7	+	open_sea	109372209	109372739	-111612	TRUE	FALSE
chr13	109260635	109260636	cg32053268_BC11	CG	intron	42190.0	Pde4d	ENSMUSG00000021699.17	ENSMUST00000122041.7	+	open_sea	109372209	109372739	-111574	TRUE	FALSE
chr13	109260781	109260782	cg32053272_TC11	CG	intron	42044.0	Pde4d	ENSMUSG00000021699.17	ENSMUST00000122041.7	+	open_sea	109372209	109372739	-111428	TRUE	FALSE
chr13	109263161	109263162	cg32053303_TC21	CG	intron	39664.0	Pde4d	ENSMUSG00000021699.17	ENSMUST00000122041.7	+	open_sea	109372209	109372739	-109048	FALSE	TRUE
chr13	109267138	109267139	cg32053335_TC21	CG	intron	35687.0	Pde4d	ENSMUSG00000021699.17	ENSMUST00000122041.7	+	open_sea	109372209	109372739	-105071	TRUE	FALSE
chr13	109268636	109268637	cg32053348_TC21	CG	intron	34189.0	Pde4d	ENSMUSG00000021699.17	ENSMUST00000122041.7	+	open_sea	109372209	109372739	-103573	TRUE	FALSE
chr13	109298969	109298970	cg32053591_BC21	CG	intron	3856.0	Pde4d	ENSMUSG00000021699.17	ENSMUST00000122041.7	+	open_sea	109372209	109372739	-73240	TRUE	FALSE
chr13	109324382	109324383	cg32053781_BC21	CG	intron	-21557.0	Pde4d	ENSMUSG00000021699.17	ENSMUST00000122041.7	+	open_sea	109372209	109372739	-47827	TRUE	FALSE
chr13	109324655	109324656	cg32053782_BC21	CG	intron	-21830.0	Pde4d	ENSMUSG00000021699.17	ENSMUST00000122041.7	+	open_sea	109372209	109372739	-47554	TRUE	FALSE
chr13	109324896	109324897	cg32053788_BC11	CG	intron	-22071.0	Pde4d	ENSMUSG00000021699.17	ENSMUST00000122041.7	+	open_sea	109372209	109372739	-47313	TRUE	FALSE
chr13	109336461	109336462	cg32053881_TC21	CG	intron	-33636.0	Pde4d	ENSMUSG00000021699.17	ENSMUST00000122041.7	+	open_sea	109372209	109372739	-35748	TRUE	FALSE
chr13	109342087	109342088	cg32053924_TC21	CG	intron	-39262.0	Pde4d	ENSMUSG00000021699.17	ENSMUST00000122041.7	+	open_sea	109372209	109372739	-30122	TRUE	FALSE
chr13	109347882	109347883	cg32053975_BC21	CG	intron	-45057.0	Pde4d	ENSMUSG00000021699.17	ENSMUST00000122041.7	+	open_sea	109372209	109372739	-24327	TRUE	FALSE
chr13	109426320	109426321	cg32054459_TC21	CG	intron	-123495.0	Pde4d	ENSMUSG00000021699.17	ENSMUST00000122041.7	+	open_sea	109410088	109410398	15923	TRUE	FALSE
chr13	109441655	109441656	cg32054584_BC11	CG	intron	-138830.0	Pde4d	ENSMUSG00000021699.17	ENSMUST00000122041.7	+	open_sea	109410088	109410398	31258	TRUE	FALSE
chr13	109442001	109442002	cg32054591_BC21	CG	intron	-139176.0	Pde4d	ENSMUSG00000021699.17	ENSMUST00000122041.7	+	open_sea	109410088	109410398	31604	TRUE	FALSE
chr13	109442211	109442212	cg32054593_TC21	CG	intron	-139386.0	Pde4d	ENSMUSG00000021699.17	ENSMUST00000122041.7	+	open_sea	109410088	109410398	31814	TRUE	FALSE
chr13	109486282	109486283	cg32054889_BC11	CG	intron	-183457.0	Pde4d	ENSMUSG00000021699.17	ENSMUST00000122041.7	+	open_sea	109410088	109410398	75885	TRUE	FALSE
chr13	109497811	109497812	cg32054964_BC11	CG	intron	-194986.0	Pde4d	ENSMUSG00000021699.17	ENSMUST00000122041.7	+	open_sea	109410088	109410398	87414	TRUE	FALSE
chr13	109502052	109502053	cg32055007_TC21	CG	intron	-199227.0	Pde4d	ENSMUSG00000021699.17	ENSMUST00000122041.7	+	open_sea	109410088	109410398	91655	TRUE	FALSE
chr13	109516038	109516039	cg32055124_BC21	CG	intron	-213213.0	Pde4d	ENSMUSG00000021699.17	ENSMUST00000122041.7	+	open_sea	109410088	109410398	105641	TRUE	FALSE
chr13	109547658	109547659	cg32055365_TC21	CG	intron	-244833.0	Pde4d	ENSMUSG00000021699.17	ENSMUST00000122041.7	+	open_sea	109410088	109410398	137261	TRUE	FALSE
chr13	109548779	109548780	cg32055382_TC21	CG	intron	-245954.0	Pde4d	ENSMUSG00000021699.17	ENSMUST00000122041.7	+	open_sea	109410088	109410398	138382	TRUE	FALSE
chr13	109580635	109580636	cg32055624_TC11	CG	intron	-277810.0	Pde4d	ENSMUSG00000021699.17	ENSMUST00000122041.7	+	open_sea	109410088	109410398	170238	TRUE	FALSE
chr13	109581390	109581391	cg32055636_TC21	CG	intron	-278565.0	Pde4d	ENSMUSG00000021699.17	ENSMUST00000122041.7	+	open_sea	109410088	109410398	170993	TRUE	FALSE
chr13	109581430	109581431	cg32055637_TC11	CG	intron	-278605.0	Pde4d	ENSMUSG00000021699.17	ENSMUST00000122041.7	+	open_sea	109410088	109410398	171033	TRUE	FALSE
chr13	109612545	109612546	cg32055878_TC21	CG	intron	-309720.0	Pde4d	ENSMUSG00000021699.17	ENSMUST00000122041.7	+	open_sea	109768153	109768614	-155608	TRUE	FALSE
chr13	109613394	109613395	cg32055891_TC21	CG	intron	-310569.0	Pde4d	ENSMUSG00000021699.17	ENSMUST00000122041.7	+	open_sea	109768153	109768614	-154759	TRUE	FALSE
chr13	109615434	109615435	cg32055915_BC11	CG	intron	-312609.0	Pde4d	ENSMUSG00000021699.17	ENSMUST00000122041.7	+	open_sea	109768153	109768614	-152719	TRUE	FALSE
chr13	109626950	109626951	cg32056023_TC21	CG	intron	-324125.0	Pde4d	ENSMUSG00000021699.17	ENSMUST00000122041.7	+	open_sea	109768153	109768614	-141203	TRUE	FALSE
chr13	109631869	109631870	cg32056062_TC21	CG	intron	-329044.0	Pde4d	ENSMUSG00000021699.17	ENSMUST00000122041.7	+	open_sea	109768153	109768614	-136284	TRUE	FALSE
chr13	109632752	109632753	cg32056074_TC21	CG	intron	-329927.0	Pde4d	ENSMUSG00000021699.17	ENSMUST00000122041.7	+	open_sea	109768153	109768614	-135401	TRUE	FALSE
chr13	109632850	109632851	cg32056075_BC21	CG	intron	-330025.0	Pde4d	ENSMUSG00000021699.17	ENSMUST00000122041.7	+	open_sea	109768153	109768614	-135303	TRUE	FALSE
chr13	109633297	109633298	cg32056079_BC21	CG	intron	-330472.0	Pde4d	ENSMUSG00000021699.17	ENSMUST00000122041.7	+	open_sea	109768153	109768614	-134856	TRUE	FALSE
chr13	109665040	109665041	cg32056368_BC21	CG	intron	-362215.0	Pde4d	ENSMUSG00000021699.17	ENSMUST00000122041.7	+	open_sea	109768153	109768614	-103113	TRUE	FALSE
chr13	109671392	109671393	cg32056424_TC21	CG	intron	-368567.0	Pde4d	ENSMUSG00000021699.17	ENSMUST00000122041.7	+	open_sea	109768153	109768614	-96761	TRUE	FALSE
chr13	109684185	109684186	cg32056559_TC21	CG	intron	-381360.0	Pde4d	ENSMUSG00000021699.17	ENSMUST00000122041.7	+	open_sea	109768153	109768614	-83968	TRUE	FALSE
chr13	109685396	109685397	cg32056583_BC21	CG	intron	-382571.0	Pde4d	ENSMUSG00000021699.17	ENSMUST00000122041.7	+	open_sea	109768153	109768614	-82757	TRUE	FALSE
chr13	109685516	109685517	cg32056587_BC11	CG	intron	-382691.0	Pde4d	ENSMUSG00000021699.17	ENSMUST00000122041.7	+	open_sea	109768153	109768614	-82637	TRUE	FALSE
chr13	109685866	109685867	cg32056602_TC21	CG	intron	-383041.0	Pde4d	ENSMUSG00000021699.17	ENSMUST00000122041.7	+	open_sea	109768153	109768614	-82287	TRUE	FALSE
chr13	109686207	109686208	cg32056611_BC21	CG	intron	-383382.0	Pde4d	ENSMUSG00000021699.17	ENSMUST00000122041.7	+	open_sea	109768153	109768614	-81946	TRUE	FALSE
chr13	109740417	109740418	cg32057033_TC21	CG	exon	65.0	Pde4d	ENSMUSG00000021699.17	ENSMUST00000122041.7	+	open_sea	109768153	109768614	-27736	TRUE	FALSE
chr13	109741321	109741322	cg32057042_TC21	CG	intron	-438496.0	Pde4d	ENSMUSG00000021699.17	ENSMUST00000122041.7	+	open_sea	109768153	109768614	-26832	TRUE	FALSE
chr13	109753035	109753036	cg32057129_BC21	CG	intron	-450210.0	Pde4d	ENSMUSG00000021699.17	ENSMUST00000122041.7	+	open_sea	109768153	109768614	-15118	TRUE	FALSE
chr13	109778997	109778998	cg32057383_TC21	CG	intron	-476172.0	Pde4d	ENSMUSG00000021699.17	ENSMUST00000122041.7	+	open_sea	109768153	109768614	10384	TRUE	FALSE
chr13	109792207	109792208	cg32057483_BC21	CG	intron	-489382.0	Pde4d	ENSMUSG00000021699.17	ENSMUST00000122041.7	+	open_sea	109768153	109768614	23594	TRUE	FALSE
chr13	109819816	109819817	cg32057756_TC11	CG	intron	-516991.0	Pde4d	ENSMUSG00000021699.17	ENSMUST00000122041.7	+	open_sea	109851701	109851907	-31885	TRUE	FALSE
chr13	109822599	109822600	cg32057787_TC21	CG	intron	-519774.0	Pde4d	ENSMUSG00000021699.17	ENSMUST00000122041.7	+	open_sea	109851701	109851907	-29102	TRUE	FALSE
chr13	109837607	109837608	cg32057932_TC21	CG	intron	-534782.0	Pde4d	ENSMUSG00000021699.17	ENSMUST00000122041.7	+	open_sea	109851701	109851907	-14094	TRUE	FALSE
chr13	109838192	109838193	cg32057943_BC21	CG	intron	-535367.0	Pde4d	ENSMUSG00000021699.17	ENSMUST00000122041.7	+	open_sea	109851701	109851907	-13509	TRUE	FALSE
chr13	109845365	109845366	cg32058005_BC21	CG	intron	-542540.0	Pde4d	ENSMUSG00000021699.17	ENSMUST00000122041.7	+	open_sea	109851701	109851907	-6336	TRUE	FALSE
chr13	109845928	109845929	cg32058023_BC21	CG	intron	-543103.0	Pde4d	ENSMUSG00000021699.17	ENSMUST00000122041.7	+	open_sea	109851701	109851907	-5773	TRUE	FALSE
chr13	109888215	109888216	cg32058357_BC21	CG	intron	-585390.0	Pde4d	ENSMUSG00000021699.17	ENSMUST00000122041.7	+	open_sea	109902499	109903544	-14284	TRUE	FALSE
chr13	109888494	109888495	cg32058362_BC21	CG	intron	-585669.0	Pde4d	ENSMUSG00000021699.17	ENSMUST00000122041.7	+	open_sea	109902499	109903544	-14005	TRUE	FALSE
chr13	109903104	109903105	cg32058573_BC11	CG	intron	-600279.0	Pde4d	ENSMUSG00000021699.17	ENSMUST00000122041.7	+	cpg_island	109902499	109903544	0	TRUE	FALSE
chr13	109903356	109903357	cg32058607_BC21	CG	intron	-600531.0	Pde4d	ENSMUSG00000021699.17	ENSMUST00000122041.7	+	cpg_island	109902499	109903544	0	TRUE	FALSE
chr13	109903744	109903745	cg32058628_TC21	CG	intron	-600919.0	Pde4d	ENSMUSG00000021699.17	ENSMUST00000122041.7	+	cpg_shore	109902499	109903544	201	TRUE	FALSE
chr13	109903908	109903909	cg32058631_TC11	CG	intron	-601083.0	Pde4d	ENSMUSG00000021699.17	ENSMUST00000122041.7	+	cpg_shore	109902499	109903544	365	TRUE	FALSE
chr13	109903985	109903986	cg32058633_BC21	CG	intron	-601160.0	Pde4d	ENSMUSG00000021699.17	ENSMUST00000122041.7	+	cpg_shore	109902499	109903544	442	TRUE	FALSE
chr13	109907813	109907814	cg32058686_BC21	CG	intron	-604988.0	Pde4d	ENSMUSG00000021699.17	ENSMUST00000122041.7	+	open_sea	109902499	109903544	4270	TRUE	FALSE
chr13	109907864	109907865	cg32058688_BC11	CG	intron	-605039.0	Pde4d	ENSMUSG00000021699.17	ENSMUST00000122041.7	+	open_sea	109902499	109903544	4321	TRUE	FALSE
chr13	109915862	109915863	cg32058796_TC11	CG	intron	-613037.0	Pde4d	ENSMUSG00000021699.17	ENSMUST00000122041.7	+	open_sea	109902499	109903544	12319	TRUE	FALSE
chr13	109918953	109918954	cg32058850_TC21	CG	intron	-616128.0	Pde4d	ENSMUSG00000021699.17	ENSMUST00000122041.7	+	open_sea	109902499	109903544	15410	TRUE	FALSE
chr13	109924965	109924966	cg32058951_TC21	CG	intron	-622140.0	Pde4d	ENSMUSG00000021699.17	ENSMUST00000122041.7	+	open_sea	109902499	109903544	21422	TRUE	FALSE
chr13	109924997	109924998	cg32058952_TC21	CG	intron	-622172.0	Pde4d	ENSMUSG00000021699.17	ENSMUST00000122041.7	+	open_sea	109902499	109903544	21454	TRUE	FALSE
chr13	109926656	109926657	cg32058981_TC21	CG	intron	-623831.0	Pde4d	ENSMUSG00000021699.17	ENSMUST00000122041.7	+	open_sea	109902499	109903544	23113	TRUE	FALSE
chr13	109926832	109926833	cg32058987_TC21	CG	intron	-624007.0	Pde4d	ENSMUSG00000021699.17	ENSMUST00000122041.7	+	open_sea	109902499	109903544	23289	TRUE	FALSE
chr13	109927005	109927006	cg32058989_TC21	CG	intron	-624180.0	Pde4d	ENSMUSG00000021699.17	ENSMUST00000122041.7	+	open_sea	109902499	109903544	23462	TRUE	FALSE
chr13	109935374	109935375	cg32059074_TC21	CG	exon	17.5	Pde4d	ENSMUSG00000021699.17	ENSMUST00000122041.7	+	open_sea	109902499	109903544	31831	TRUE	FALSE
chr13	109935452	109935453	cg32059075_BC21	CG	exon	-60.5	Pde4d	ENSMUSG00000021699.17	ENSMUST00000122041.7	+	open_sea	109902499	109903544	31909	TRUE	FALSE
chr13	109957969	109957970	cg32059385_TC21	CG	intergenic	nan	nan	nan	nan	nan	open_sea	109902499	109903544	54426	TRUE	FALSE
chr13	110012044	110012045	cg32059790_BC21	CG	intergenic	nan	nan	nan	nan	nan	open_sea	109902499	109903544	108501	TRUE	FALSE
chr13	110013287	110013288	cg32059806_BC21	CG	intergenic	nan	nan	nan	nan	nan	open_sea	109902499	109903544	109744	TRUE	FALSE
chr13	110044611	110044612	cg32060183_TC21	CG	intergenic	nan	nan	nan	nan	nan	open_sea	109902499	109903544	141068	TRUE	FALSE
chr13	110053082	110053083	cg32060249_TC21	CG	intergenic	nan	nan	nan	nan	nan	open_sea	109902499	109903544	149539	TRUE	FALSE
chr13	110056533	110056534	cg32060294_BC21	CG	3'-UTR	-1468.5	Rab3c	ENSMUSG00000021700.10	ENSMUST00000167824.2	-	open_sea	109902499	109903544	152990	TRUE	FALSE
chr13	110063172	110063173	cg32060372_TC11	CG	intron	-103996.0	Rab3c	ENSMUSG00000021700.10	ENSMUST00000167824.2	-	open_sea	109902499	109903544	159629	TRUE	FALSE
chr13	110069539	110069540	cg32060433_BC21	CG	intron	-97629.0	Rab3c	ENSMUSG00000021700.10	ENSMUST00000167824.2	-	open_sea	109902499	109903544	165996	FALSE	TRUE
chr13	110094166	110094167	cg32060644_TC21	CG	intron	-73002.0	Rab3c	ENSMUSG00000021700.10	ENSMUST00000167824.2	-	open_sea	109902499	109903544	190623	TRUE	FALSE
chr13	110108840	110108841	cg32060768_BC21	CG	intron	-58328.0	Rab3c	ENSMUSG00000021700.10	ENSMUST00000167824.2	-	open_sea	110309520	110309978	-200680	TRUE	FALSE
chr13	110155680	110155681	cg32061161_BC21	CG	intron	-11488.0	Rab3c	ENSMUSG00000021700.10	ENSMUST00000167824.2	-	open_sea	110309520	110309978	-153840	TRUE	FALSE
chr13	110182190	110182191	cg32061374_BC21	CG	intron	15022.0	Rab3c	ENSMUSG00000021700.10	ENSMUST00000167824.2	-	open_sea	110309520	110309978	-127330	TRUE	FALSE
chr13	110182935	110182936	cg32061381_BC21	CG	intron	15767.0	Rab3c	ENSMUSG00000021700.10	ENSMUST00000167824.2	-	open_sea	110309520	110309978	-126585	TRUE	FALSE
chr13	110231236	110231237	cg32061706_TC21	CG	intron	64068.0	Rab3c	ENSMUSG00000021700.10	ENSMUST00000167824.2	-	open_sea	110309520	110309978	-78284	TRUE	FALSE
chr13	110261173	110261174	cg32061916_BC21	CG	intron	94005.0	Rab3c	ENSMUSG00000021700.10	ENSMUST00000167824.2	-	open_sea	110309520	110309978	-48347	TRUE	FALSE
chr13	110262537	110262538	cg32061926_TC21	CG	intron	95369.0	Rab3c	ENSMUSG00000021700.10	ENSMUST00000167824.2	-	open_sea	110309520	110309978	-46983	TRUE	FALSE
chr13	110279753	110279754	cg32062015_BC21	CG	Promoter	396.5	Rab3c	ENSMUSG00000021700.10	ENSMUST00000167824.2	-	open_sea	110309520	110309978	-29767	TRUE	FALSE
chr13	110280003	110280004	cg32062019_TC21	CG	Promoter	146.5	Rab3c	ENSMUSG00000021700.10	ENSMUST00000167824.2	-	open_sea	110309520	110309978	-29517	TRUE	FALSE
chr13	110280179	110280180	cg32062034_BC21	CG	Promoter	-29.5	Rab3c	ENSMUSG00000021700.10	ENSMUST00000167824.2	-	open_sea	110309520	110309978	-29341	TRUE	FALSE
chr13	110280197	110280198	cg32062035_BC11	CG	Promoter	-47.5	Rab3c	ENSMUSG00000021700.10	ENSMUST00000167824.2	-	open_sea	110309520	110309978	-29323	TRUE	FALSE
chr13	110280490	110280491	cg32062043_BC21	CG	Promoter	-340.5	Rab3c	ENSMUSG00000021700.10	ENSMUST00000167824.2	-	open_sea	110309520	110309978	-29030	TRUE	FALSE
chr13	110280550	110280551	cg32062044_TC21	CG	Promoter	-400.5	Rab3c	ENSMUSG00000021700.10	ENSMUST00000167824.2	-	open_sea	110309520	110309978	-28970	TRUE	FALSE
chr13	110305854	110305855	cg32062246_TC21	CG	DCRD	-89191.5,-25704.5,51332.5	Plk2,Rab3c,Gapt	ENSMUSG00000021701.8,ENSMUSG00000021700.10,ENSMUSG00000046006.6	ENSMUST00000022212.8,ENSMUST00000167824.2,ENSMUST00000058806.6	+,-,-	cpg_shelve	110309520	110309978	-3666	FALSE	TRUE
chr13	110353995	110353996	cg32062689_BC21	CG	exon	430.0	Gapt	ENSMUSG00000046006.6	ENSMUST00000058806.6	-	open_sea	110394608	110395616	-40613	TRUE	FALSE
chr13	110354341	110354342	cg32062702_TC21	CG	5'-UTR	20.0	Gapt	ENSMUSG00000046006.6	ENSMUST00000058806.6	-	open_sea	110394608	110395616	-40267	TRUE	FALSE
chr13	110357273	110357274	cg32062726_BC21	CG	Promoter	-86.5	Gapt	ENSMUSG00000046006.6	ENSMUST00000058806.6	-	open_sea	110394608	110395616	-37335	TRUE	FALSE
chr13	110357676	110357677	cg32062729_BC21	CG	Promoter	-489.5	Gapt	ENSMUSG00000046006.6	ENSMUST00000058806.6	-	open_sea	110394608	110395616	-36932	TRUE	FALSE
chr13	110368919	110368920	cg32062811_TC11	CG	DCRD	-88769.5,-26126.5,-11732.5	Rab3c,Plk2,Gapt	ENSMUSG00000021700.10,ENSMUSG00000021701.8,ENSMUSG00000046006.6	ENSMUST00000167824.2,ENSMUST00000022212.8,ENSMUST00000058806.6	-,+,-	open_sea	110394608	110395616	-25689	TRUE	FALSE
chr13	110394742	110394743	cg32062995_BC11	CG	Promoter	-303.5	Plk2	ENSMUSG00000021701.8	ENSMUST00000022212.8	+	cpg_island	110394608	110395616	0	TRUE	FALSE
chr13	110394756	110394757	cg32062996_BC21	CG	Promoter	-289.5	Plk2	ENSMUSG00000021701.8	ENSMUST00000022212.8	+	cpg_island	110394608	110395616	0	FALSE	TRUE
chr13	110395644	110395645	cg32063080_BC21	CG	intron	2300.5	Plk2	ENSMUSG00000021701.8	ENSMUST00000022212.8	+	cpg_shore	110394608	110395616	29	TRUE	FALSE
chr13	110397692	110397693	cg32063112_TC11	CG	exon	94.5	Plk2	ENSMUSG00000021701.8	ENSMUST00000022212.8	+	cpg_shelve	110394608	110395616	2077	TRUE	FALSE
chr13	110397740	110397741	cg32063114_TC21	CG	exon	46.5	Plk2	ENSMUSG00000021701.8	ENSMUST00000022212.8	+	cpg_shelve	110394608	110395616	2125	TRUE	FALSE
chr13	110397841	110397842	cg32063115_BC21	CG	exon	-54.5	Plk2	ENSMUSG00000021701.8	ENSMUST00000022212.8	+	cpg_shelve	110394608	110395616	2226	TRUE	FALSE
chr13	110398803	110398804	cg32063138_BC21	CG	exon	-60.0	Plk2	ENSMUSG00000021701.8	ENSMUST00000022212.8	+	cpg_shelve	110394608	110395616	3188	TRUE	FALSE
chr13	110398823	110398824	cg32063139_TC21	CG	intron	-878.5	Plk2	ENSMUSG00000021701.8	ENSMUST00000022212.8	+	cpg_shelve	110394608	110395616	3208	TRUE	FALSE
chr13	110399272	110399273	cg32063155_BC11	CG	intron	-1327.5	Plk2	ENSMUSG00000021701.8	ENSMUST00000022212.8	+	cpg_shelve	110394608	110395616	3657	TRUE	FALSE
chr13	110413157	110413158	cg32063302_BC21	CG	DCRD	-55970.5,18111.5	Gapt,Plk2	ENSMUSG00000046006.6,ENSMUSG00000021701.8	ENSMUST00000058806.6,ENSMUST00000022212.8	-,+	open_sea	110394608	110395616	17542	TRUE	FALSE
chr13	110445420	110445421	cg32063613_BC11	CG	DCRD	-88233.5,50374.5	Gapt,Plk2	ENSMUSG00000046006.6,ENSMUSG00000021701.8	ENSMUST00000058806.6,ENSMUST00000022212.8	-,+	open_sea	110394608	110395616	49805	TRUE	FALSE
chr13	110455298	110455299	cg32063708_TC21	CG	DCRD	-98111.5,60252.5	Gapt,Plk2	ENSMUSG00000046006.6,ENSMUSG00000021701.8	ENSMUST00000058806.6,ENSMUST00000022212.8	-,+	open_sea	110394608	110395616	59683	TRUE	FALSE
chr13	110544339	110544340	cg32064409_TC21	CG	intergenic	nan	nan	nan	nan	nan	open_sea	110394608	110395616	148724	TRUE	FALSE
chr13	110560837	110560838	cg32064559_BC21	CG	intergenic	nan	nan	nan	nan	nan	open_sea	110394608	110395616	165222	TRUE	FALSE
chr13	110564275	110564276	cg32064603_TC21	CG	intergenic	nan	nan	nan	nan	nan	open_sea	110394608	110395616	168660	TRUE	FALSE
chr13	110564354	110564355	cg32064606_TC21	CG	intergenic	nan	nan	nan	nan	nan	open_sea	110394608	110395616	168739	TRUE	FALSE
chr13	110595415	110595416	cg32064830_BC21	CG	intergenic	nan	nan	nan	nan	nan	open_sea	110394608	110395616	199800	TRUE	FALSE
chr13	110627012	110627013	cg32065102_TC21	CG	intergenic	nan	nan	nan	nan	nan	open_sea	110394608	110395616	231397	TRUE	FALSE
chr13	110627256	110627257	cg32065105_TC21	CG	intergenic	nan	nan	nan	nan	nan	open_sea	110394608	110395616	231641	TRUE	FALSE
chr13	110627595	110627596	cg32065109_TC21	CG	intergenic	nan	nan	nan	nan	nan	open_sea	110394608	110395616	231980	TRUE	FALSE
chr13	110627928	110627929	cg32065118_TC21	CG	intergenic	nan	nan	nan	nan	nan	open_sea	110394608	110395616	232313	TRUE	FALSE
chr13	110628002	110628003	cg32065120_TC21	CG	intergenic	nan	nan	nan	nan	nan	open_sea	110394608	110395616	232387	TRUE	FALSE
chr13	110683933	110683934	cg32065485_TC21	CG	intergenic	nan	nan	nan	nan	nan	open_sea	110394608	110395616	288318	TRUE	FALSE
chr13	110684037	110684038	cg32065486_BC21	CG	intergenic	nan	nan	nan	nan	nan	open_sea	110394608	110395616	288422	TRUE	FALSE
chr13	110693316	110693317	cg32065579_BC21	CG	intergenic	nan	nan	nan	nan	nan	open_sea	110394608	110395616	297701	TRUE	FALSE
chr13	110722300	110722301	cg32065769_BC21	CG	intergenic	nan	nan	nan	nan	nan	open_sea	110394608	110395616	326685	TRUE	FALSE
chr13	110735882	110735883	cg32065855_BC21	CG	intergenic	nan	nan	nan	nan	nan	open_sea	111073894	111074213	-338012	TRUE	FALSE
chr13	110747188	110747189	cg32065918_TC21	CG	intergenic	nan	nan	nan	nan	nan	open_sea	111073894	111074213	-326706	TRUE	FALSE
chr13	110760338	110760339	cg32065992_TC11	CG	intergenic	nan	nan	nan	nan	nan	open_sea	111073894	111074213	-313556	TRUE	FALSE
chr13	110819907	110819908	cg32066399_TC11	CG	intergenic	nan	nan	nan	nan	nan	open_sea	111073894	111074213	-253987	TRUE	FALSE
chr13	110842059	110842060	cg32066546_BC21	CG	intergenic	nan	nan	nan	nan	nan	open_sea	111073894	111074213	-231835	TRUE	FALSE
chr13	110844862	110844863	cg32066558_TC21	CG	intergenic	nan	nan	nan	nan	nan	open_sea	111073894	111074213	-229032	TRUE	FALSE
chr13	110860948	110860949	cg32066641_TC11	CG	intergenic	nan	nan	nan	nan	nan	open_sea	111073894	111074213	-212946	TRUE	FALSE
chr13	110871121	110871122	cg32066699_TC21	CG	intergenic	nan	nan	nan	nan	nan	open_sea	111073894	111074213	-202773	TRUE	FALSE
chr13	110882882	110882883	cg32066792_BC11	CG	intergenic	nan	nan	nan	nan	nan	open_sea	111073894	111074213	-191012	TRUE	FALSE
chr13	110903412	110903413	cg32066972_BC21	CG	intergenic	nan	nan	nan	nan	nan	open_sea	111073894	111074213	-170482	TRUE	FALSE
chr13	110903497	110903498	cg32066973_BC11	CG	intergenic	nan	nan	nan	nan	nan	open_sea	111073894	111074213	-170397	TRUE	FALSE
chr13	110903886	110903887	cg32066976_TC21	CG	intergenic	nan	nan	nan	nan	nan	open_sea	111073894	111074213	-170008	TRUE	FALSE
chr13	110904026	110904027	cg32066977_TC21	CG	intergenic	nan	nan	nan	nan	nan	open_sea	111073894	111074213	-169868	TRUE	FALSE
chr13	110907804	110907805	cg32067004_TC21	CG	intergenic	nan	nan	nan	nan	nan	open_sea	111073894	111074213	-166090	TRUE	FALSE
chr13	110943896	110943897	cg32067210_TC21	CG	intergenic	nan	nan	nan	nan	nan	open_sea	111073894	111074213	-129998	TRUE	FALSE
chr13	110967430	110967431	cg32067359_BC11	CG	intergenic	nan	nan	nan	nan	nan	open_sea	111073894	111074213	-106464	TRUE	FALSE
chr13	110978156	110978157	cg32067436_BC21	CG	intergenic	nan	nan	nan	nan	nan	open_sea	111073894	111074213	-95738	TRUE	FALSE
chr13	111019222	111019223	cg32067662_TC11	CG	intergenic	nan	nan	nan	nan	nan	open_sea	111073894	111074213	-54672	TRUE	FALSE
chr13	111032653	111032654	cg32067729_TC11	CG	intergenic	nan	nan	nan	nan	nan	open_sea	111073894	111074213	-41241	TRUE	FALSE
chr13	111165710	111165711	cg32068451_TC11	CG	DCRD	-89302.5	Actbl2	ENSMUSG00000055194.3	ENSMUST00000054716.3	+	open_sea	111073894	111074213	91498	TRUE	FALSE
chr13	111166057	111166058	cg32068453_TC21	CG	DCRD	-88955.5	Actbl2	ENSMUSG00000055194.3	ENSMUST00000054716.3	+	open_sea	111073894	111074213	91845	TRUE	FALSE
chr13	111211108	111211109	cg32068764_TC21	CG	DCRD	-43904.5	Actbl2	ENSMUSG00000055194.3	ENSMUST00000054716.3	+	open_sea	111073894	111074213	136896	TRUE	FALSE
chr13	111229495	111229496	cg32068892_TC21	CG	DCRD	-25517.5	Actbl2	ENSMUSG00000055194.3	ENSMUST00000054716.3	+	open_sea	111073894	111074213	155283	TRUE	FALSE
chr13	111229750	111229751	cg32068896_BC21	CG	DCRD	-25262.5	Actbl2	ENSMUSG00000055194.3	ENSMUST00000054716.3	+	open_sea	111073894	111074213	155538	TRUE	FALSE
chr13	111235796	111235797	cg32068946_BC21	CG	DCRD	-19216.5	Actbl2	ENSMUSG00000055194.3	ENSMUST00000054716.3	+	open_sea	111073894	111074213	161584	TRUE	FALSE
chr13	111255060	111255061	cg32069112_BC21	CG	Promoter	47.5	Actbl2	ENSMUSG00000055194.3	ENSMUST00000054716.3	+	open_sea	111073894	111074213	180848	TRUE	FALSE
chr13	111255140	111255141	cg32069113_TC21	CG	Promoter	127.5	Actbl2	ENSMUSG00000055194.3	ENSMUST00000054716.3	+	open_sea	111073894	111074213	180928	TRUE	FALSE
chr13	111255663	111255664	cg32069130_TC21	CG	exon	717.5	Actbl2	ENSMUSG00000055194.3	ENSMUST00000054716.3	+	open_sea	111073894	111074213	181451	TRUE	FALSE
chr13	111256002	111256003	cg32069139_TC21	CG	exon	378.5	Actbl2	ENSMUSG00000055194.3	ENSMUST00000054716.3	+	open_sea	111073894	111074213	181790	TRUE	FALSE
chr13	111257155	111257156	cg32069156_TC21	CG	3'-UTR	-150.5	Actbl2	ENSMUSG00000055194.3	ENSMUST00000054716.3	+	open_sea	111073894	111074213	182943	TRUE	FALSE
chr13	111268897	111268898	cg32069257_BC21	CG	DCRD	13884.5	Actbl2	ENSMUSG00000055194.3	ENSMUST00000054716.3	+	open_sea	111073894	111074213	194685	TRUE	FALSE
chr13	111286670	111286671	cg32069406_BC21	CG	DCRD	31657.5	Actbl2	ENSMUSG00000055194.3	ENSMUST00000054716.3	+	open_sea	111488769	111490745	-202099	TRUE	FALSE
chr13	111292315	111292316	cg32069454_BC21	CG	DCRD	37302.5	Actbl2	ENSMUSG00000055194.3	ENSMUST00000054716.3	+	open_sea	111488769	111490745	-196454	TRUE	FALSE
chr13	111295256	111295257	cg32069469_BC21	CG	DCRD	40243.5	Actbl2	ENSMUSG00000055194.3	ENSMUST00000054716.3	+	open_sea	111488769	111490745	-193513	TRUE	FALSE
chr13	111346245	111346246	cg32069875_BC21	CG	DCRD	91232.5	Actbl2	ENSMUSG00000055194.3	ENSMUST00000054716.3	+	open_sea	111488769	111490745	-142524	TRUE	FALSE
chr13	111358478	111358479	cg32069992_TC21	CG	intergenic	nan	nan	nan	nan	nan	open_sea	111488769	111490745	-130291	TRUE	FALSE
chr13	111361490	111361491	cg32070015_TC21	CG	intergenic	nan	nan	nan	nan	nan	open_sea	111488769	111490745	-127279	TRUE	FALSE
chr13	111368080	111368081	cg32070073_TC11	CG	intergenic	nan	nan	nan	nan	nan	open_sea	111488769	111490745	-120689	TRUE	FALSE
chr13	111369352	111369353	cg32070080_BC11	CG	intergenic	nan	nan	nan	nan	nan	open_sea	111488769	111490745	-119417	TRUE	FALSE
chr13	111411059	111411060	cg32070450_TC21	CG	DCRD	79051.5	Gpbp1	ENSMUSG00000032745.18	ENSMUST00000047627.13	-	open_sea	111488769	111490745	-77710	TRUE	FALSE
chr13	111413396	111413397	cg32070479_TC21	CG	DCRD	76714.5	Gpbp1	ENSMUSG00000032745.18	ENSMUST00000047627.13	-	open_sea	111488769	111490745	-75373	TRUE	FALSE
chr13	111426500	111426501	cg32070578_BC21	CG	exon	335.0	Gpbp1	ENSMUSG00000032745.18	ENSMUST00000047627.13	-	open_sea	111488769	111490745	-62269	TRUE	FALSE
chr13	111438116	111438117	cg32070648_BC21	CG	exon	76.0	Gpbp1	ENSMUSG00000032745.18	ENSMUST00000047627.13	-	open_sea	111488769	111490745	-50653	TRUE	FALSE
chr13	111440805	111440806	cg32070660_TC21	CG	exon	81.5,81.5	Gpbp1,Gm49496	ENSMUSG00000032745.18,ENSMUSG00000116016.1	ENSMUST00000047627.13,ENSMUST00000231096.1	-,-	open_sea	111488769	111490745	-47964	TRUE	FALSE
chr13	111444218	111444219	cg32070672_TC21	CG	intron	-50369.5,-13677.0	Gm49496,Gpbp1	ENSMUSG00000116016.1,ENSMUSG00000032745.18	ENSMUST00000231096.1,ENSMUST00000047627.13	-,-	open_sea	111488769	111490745	-44551	FALSE	TRUE
chr13	111445260	111445261	cg32070673_BC11	CG	intron	-49327.5,-12635.0	Gm49496,Gpbp1	ENSMUSG00000116016.1,ENSMUSG00000032745.18	ENSMUST00000231096.1,ENSMUST00000047627.13	-,-	open_sea	111488769	111490745	-43509	TRUE	FALSE
chr13	111450582	111450583	cg32070694_BC21	CG	intron	-44005.5,-7313.0	Gm49496,Gpbp1	ENSMUSG00000116016.1,ENSMUSG00000032745.18	ENSMUST00000231096.1,ENSMUST00000047627.13	-,-	open_sea	111488769	111490745	-38187	TRUE	FALSE
chr13	111450892	111450893	cg32070695_BC11	CG	intron	-43695.5,-7003.0	Gm49496,Gpbp1	ENSMUSG00000116016.1,ENSMUSG00000032745.18	ENSMUST00000231096.1,ENSMUST00000047627.13	-,-	open_sea	111488769	111490745	-37877	TRUE	FALSE
chr13	111462543	111462544	cg32070744_TC11	CG	intron	-32044.5,4648.0	Gm49496,Gpbp1	ENSMUSG00000116016.1,ENSMUSG00000032745.18	ENSMUST00000231096.1,ENSMUST00000047627.13	-,-	open_sea	111488769	111490745	-26226	TRUE	FALSE
chr13	111487000	111487001	cg32070853_TC21	CG	intron	-7587.5,29105.0	Gm49496,Gpbp1	ENSMUSG00000116016.1,ENSMUSG00000032745.18	ENSMUST00000231096.1,ENSMUST00000047627.13	-,-	cpg_shore	111488769	111490745	-1769	TRUE	FALSE
chr13	111490007	111490008	cg32071018_TC11	CG	Promoter	103.5	Gpbp1	ENSMUSG00000032745.18	ENSMUST00000047627.13	-	cpg_island	111488769	111490745	0	TRUE	FALSE
chr13	111490026	111490027	cg32071020_BC21	CG	Promoter	84.5	Gpbp1	ENSMUSG00000032745.18	ENSMUST00000047627.13	-	cpg_island	111488769	111490745	0	TRUE	FALSE
chr13	111490098	111490099	cg32071022_BC11	CG	Promoter	12.5	Gpbp1	ENSMUSG00000032745.18	ENSMUST00000047627.13	-	cpg_island	111488769	111490745	0	TRUE	FALSE
chr13	111509502	111509503	cg32071306_BC21	CG	intron	14914.5	Gm49496	ENSMUSG00000116016.1	ENSMUST00000231096.1	-	open_sea	111500952	111501181	8322	TRUE	FALSE
chr13	111520896	111520897	cg32071408_BC21	CG	intron	26308.5	Gm49496	ENSMUSG00000116016.1	ENSMUST00000231096.1	-	open_sea	111500952	111501181	19716	TRUE	FALSE
chr13	111536436	111536437	cg32071584_BC21	CG	intron	41848.5	Gm49496	ENSMUSG00000116016.1	ENSMUST00000231096.1	-	open_sea	111500952	111501181	35256	TRUE	FALSE
chr13	111549899	111549900	cg32071730_BC11	CG	Promoter	47.5	Gm49496	ENSMUSG00000116016.1	ENSMUST00000231096.1	-	open_sea	111500952	111501181	48719	TRUE	FALSE
chr13	111549955	111549956	cg32071731_BC21	CG	Promoter	-8.5	Gm49496	ENSMUSG00000116016.1	ENSMUST00000231096.1	-	open_sea	111500952	111501181	48775	TRUE	FALSE
chr13	111550712	111550713	cg32071748_BC21	CG	Promoter	-765.5	Gm49496	ENSMUSG00000116016.1	ENSMUST00000231096.1	-	open_sea	111500952	111501181	49532	TRUE	FALSE
chr13	111552066	111552067	cg32071773_BC21	CG	DCRD	-61955.5,-40718.5,-2119.5	Gpbp1,Gm10198,Gm49496	ENSMUSG00000032745.18,ENSMUSG00000067122.2,ENSMUSG00000116016.1	ENSMUST00000047627.13,ENSMUST00000086960.2,ENSMUST00000231096.1	-,+,-	open_sea	111500952	111501181	50886	TRUE	FALSE
chr13	111555600	111555601	cg32071843_TC11	CG	DCRD	-65489.5,-37184.5,-5653.5	Gpbp1,Gm10198,Gm49496	ENSMUSG00000032745.18,ENSMUSG00000067122.2,ENSMUSG00000116016.1	ENSMUST00000047627.13,ENSMUST00000086960.2,ENSMUST00000231096.1	-,+,-	open_sea	111500952	111501181	54420	TRUE	FALSE
chr13	111560357	111560358	cg32071882_BC21	CG	DCRD	-70246.5,-32427.5,-10410.5	Gpbp1,Gm10198,Gm49496	ENSMUSG00000032745.18,ENSMUSG00000067122.2,ENSMUSG00000116016.1	ENSMUST00000047627.13,ENSMUST00000086960.2,ENSMUST00000231096.1	-,+,-	open_sea	111500952	111501181	59177	TRUE	FALSE
chr13	111567152	111567153	cg32071966_TC21	CG	DCRD	-77041.5,-25632.5,-17205.5	Gpbp1,Gm10198,Gm49496	ENSMUSG00000032745.18,ENSMUSG00000067122.2,ENSMUSG00000116016.1	ENSMUST00000047627.13,ENSMUST00000086960.2,ENSMUST00000231096.1	-,+,-	open_sea	111500952	111501181	65972	TRUE	FALSE
chr13	111574359	111574360	cg32072037_BC11	CG	DCRD	-84248.5,-24412.5,-18425.5	Gpbp1,Gm49496,Gm10198	ENSMUSG00000032745.18,ENSMUSG00000116016.1,ENSMUSG00000067122.2	ENSMUST00000047627.13,ENSMUST00000231096.1,ENSMUST00000086960.2	-,-,+	open_sea	111500952	111501181	73179	TRUE	FALSE
chr13	111575910	111575911	cg32072049_TC21	CG	DCRD	-85799.5,-25963.5,-16874.5	Gpbp1,Gm49496,Gm10198	ENSMUSG00000032745.18,ENSMUSG00000116016.1,ENSMUSG00000067122.2	ENSMUST00000047627.13,ENSMUST00000231096.1,ENSMUST00000086960.2	-,-,+	open_sea	111500952	111501181	74730	TRUE	FALSE
chr13	111592309	111592310	cg32072235_TC11	CG	Promoter	-475.5	Gm10198	ENSMUSG00000067122.2	ENSMUST00000086960.2	+	open_sea	111500952	111501181	91129	TRUE	FALSE
chr13	111592452	111592453	cg32072236_TC21	CG	Promoter	-332.5	Gm10198	ENSMUSG00000067122.2	ENSMUST00000086960.2	+	open_sea	111500952	111501181	91272	TRUE	FALSE
chr13	111593636	111593637	cg32072256_BC21	CG	DCRD	-92541.5,-43689.5,851.5	Mier3,Gm49496,Gm10198	ENSMUSG00000032727.14,ENSMUSG00000116016.1,ENSMUSG00000067122.2	ENSMUST00000109272.8,ENSMUST00000231096.1,ENSMUST00000086960.2	+,-,+	open_sea	111685810	111687761	-92174	TRUE	FALSE
chr13	111616138	111616139	cg32072438_BC21	CG	DCRD	-70039.5,-66191.5,23353.5	Mier3,Gm49496,Gm10198	ENSMUSG00000032727.14,ENSMUSG00000116016.1,ENSMUSG00000067122.2	ENSMUST00000109272.8,ENSMUST00000231096.1,ENSMUST00000086960.2	+,-,+	open_sea	111685810	111687761	-69672	TRUE	FALSE
chr13	111627159	111627160	cg32072557_BC21	CG	DCRD	-77212.5,-59018.5,34374.5	Gm49496,Mier3,Gm10198	ENSMUSG00000116016.1,ENSMUSG00000032727.14,ENSMUSG00000067122.2	ENSMUST00000231096.1,ENSMUST00000109272.8,ENSMUST00000086960.2	-,+,+	open_sea	111685810	111687761	-58651	TRUE	FALSE
chr13	111634521	111634522	cg32072642_BC21	CG	DCRD	-84574.5,-51656.5,41736.5	Gm49496,Mier3,Gm10198	ENSMUSG00000116016.1,ENSMUSG00000032727.14,ENSMUSG00000067122.2	ENSMUST00000231096.1,ENSMUST00000109272.8,ENSMUST00000086960.2	-,+,+	open_sea	111685810	111687761	-51289	TRUE	FALSE
chr13	111634861	111634862	cg32072649_TC21	CG	DCRD	-84914.5,-51316.5,42076.5	Gm49496,Mier3,Gm10198	ENSMUSG00000116016.1,ENSMUSG00000032727.14,ENSMUSG00000067122.2	ENSMUST00000231096.1,ENSMUST00000109272.8,ENSMUST00000086960.2	-,+,+	open_sea	111685810	111687761	-50949	TRUE	FALSE
chr13	111651388	111651389	cg32072816_BC21	CG	DCRD	-34789.5,58603.5	Mier3,Gm10198	ENSMUSG00000032727.14,ENSMUSG00000067122.2	ENSMUST00000109272.8,ENSMUST00000086960.2	+,+	open_sea	111685810	111687761	-34422	TRUE	FALSE
chr13	111656301	111656302	cg32072851_BC21	CG	DCRD	-29876.5,63516.5	Mier3,Gm10198	ENSMUSG00000032727.14,ENSMUSG00000067122.2	ENSMUST00000109272.8,ENSMUST00000086960.2	+,+	open_sea	111685810	111687761	-29509	TRUE	FALSE
chr13	111658727	111658728	cg32072880_TC21	CG	DCRD	-27450.5,65942.5	Mier3,Gm10198	ENSMUSG00000032727.14,ENSMUSG00000067122.2	ENSMUST00000109272.8,ENSMUST00000086960.2	+,+	open_sea	111685810	111687761	-27083	TRUE	FALSE
chr13	111659652	111659653	cg32072898_BC21	CG	DCRD	-26525.5,66867.5	Mier3,Gm10198	ENSMUSG00000032727.14,ENSMUSG00000067122.2	ENSMUST00000109272.8,ENSMUST00000086960.2	+,+	open_sea	111685810	111687761	-26158	TRUE	FALSE
chr13	111659655	111659656	cg32072899_BC21	CG	DCRD	-26522.5,66870.5	Mier3,Gm10198	ENSMUSG00000032727.14,ENSMUSG00000067122.2	ENSMUST00000109272.8,ENSMUST00000086960.2	+,+	open_sea	111685810	111687761	-26155	TRUE	FALSE
chr13	111681057	111681058	cg32073087_TC21	CG	DCRD	-5120.5,88272.5	Mier3,Gm10198	ENSMUSG00000032727.14,ENSMUSG00000067122.2	ENSMUST00000109272.8,ENSMUST00000086960.2	+,+	open_sea	111685810	111687761	-4753	TRUE	FALSE
chr13	111681091	111681092	cg32073088_BC21	CG	DCRD	-5086.5,88306.5	Mier3,Gm10198	ENSMUSG00000032727.14,ENSMUSG00000067122.2	ENSMUST00000109272.8,ENSMUST00000086960.2	+,+	open_sea	111685810	111687761	-4719	TRUE	FALSE
chr13	111682625	111682626	cg32073106_TC21	CG	DCRD	-3552.5,89840.5	Mier3,Gm10198	ENSMUSG00000032727.14,ENSMUSG00000067122.2	ENSMUST00000109272.8,ENSMUST00000086960.2	+,+	cpg_shelve	111685810	111687761	-3185	TRUE	FALSE
chr13	111685810	111685811	cg32073147_BC21	CG	Promoter	-367.5	Mier3	ENSMUSG00000032727.14	ENSMUST00000109272.8	+	cpg_island	111685810	111687761	0	TRUE	FALSE
chr13	111686349	111686350	cg32073216_TC11	CG	Promoter	171.5	Mier3	ENSMUSG00000032727.14	ENSMUST00000109272.8	+	cpg_island	111685810	111687761	0	FALSE	TRUE
chr13	111691341	111691342	cg32073422_TC21	CG	exon	-33.0	Mier3	ENSMUSG00000032727.14	ENSMUST00000109272.8	+	cpg_shelve	111685810	111687761	3581	TRUE	FALSE
chr13	111724234	111724235	cg32073762_BC11	CG	DCRD	38056.5,84758.5	Mier3,Map3k1	ENSMUSG00000032727.14,ENSMUSG00000021754.17	ENSMUST00000109272.8,ENSMUST00000109267.8	+,-	cpg_shore	111724877	111725939	-643	TRUE	FALSE
chr13	111724756	111724757	cg32073776_BC21	CG	DCRD	38578.5,84236.5	Mier3,Map3k1	ENSMUSG00000032727.14,ENSMUSG00000021754.17	ENSMUST00000109272.8,ENSMUST00000109267.8	+,-	cpg_shore	111724877	111725939	-121	TRUE	FALSE
chr13	111725087	111725088	cg32073793_BC21	CG	DCRD	38909.5,83905.5	Mier3,Map3k1	ENSMUSG00000032727.14,ENSMUSG00000021754.17	ENSMUST00000109272.8,ENSMUST00000109267.8	+,-	cpg_island	111724877	111725939	0	TRUE	FALSE
chr13	111748978	111748979	cg32074151_BC21	CG	exon	1240.0	Map3k1	ENSMUSG00000021754.17	ENSMUST00000109267.8	-	cpg_island	111748762	111749041	0	TRUE	FALSE
chr13	111749025	111749026	cg32074158_TC21	CG	exon	1287.0	Map3k1	ENSMUSG00000021754.17	ENSMUST00000109267.8	-	cpg_island	111748762	111749041	0	TRUE	FALSE
chr13	111749039	111749040	cg32074159_TC21	CG	exon	1301.0	Map3k1	ENSMUSG00000021754.17	ENSMUST00000109267.8	-	cpg_island	111748762	111749041	0	TRUE	FALSE
chr13	111755322	111755323	cg32074287_TC21	CG	exon	-414.0	Map3k1	ENSMUSG00000021754.17	ENSMUST00000109267.8	-	cpg_island	111755265	111755501	0	TRUE	FALSE
chr13	111755379	111755380	cg32074289_BC21	CG	exon	-357.0	Map3k1	ENSMUSG00000021754.17	ENSMUST00000109267.8	-	cpg_island	111755265	111755501	0	TRUE	FALSE
chr13	111755487	111755488	cg32074298_BC21	CG	exon	-249.0	Map3k1	ENSMUSG00000021754.17	ENSMUST00000109267.8	-	cpg_island	111755265	111755501	0	TRUE	FALSE
chr13	111762753	111762754	cg32074463_BC21	CG	intron	-14957.0	Map3k1	ENSMUSG00000021754.17	ENSMUST00000109267.8	-	open_sea	111755265	111755501	7253	TRUE	FALSE
chr13	111772611	111772612	cg32074656_TC21	CG	exon	-84.5	Map3k1	ENSMUSG00000021754.17	ENSMUST00000109267.8	-	open_sea	111755265	111755501	17111	TRUE	FALSE
chr13	111776734	111776735	cg32074741_TC11	CG	intron	-976.0	Map3k1	ENSMUSG00000021754.17	ENSMUST00000109267.8	-	open_sea	111755265	111755501	21234	TRUE	FALSE
chr13	111778221	111778222	cg32074779_BC21	CG	intron	511.0	Map3k1	ENSMUSG00000021754.17	ENSMUST00000109267.8	-	open_sea	111755265	111755501	22721	TRUE	FALSE
chr13	111779775	111779776	cg32074803_BC21	CG	intron	2065.0	Map3k1	ENSMUSG00000021754.17	ENSMUST00000109267.8	-	open_sea	111755265	111755501	24275	TRUE	FALSE
chr13	111786184	111786185	cg32074944_TC11	CG	intron	8474.0	Map3k1	ENSMUSG00000021754.17	ENSMUST00000109267.8	-	open_sea	111807772	111809469	-21588	TRUE	FALSE
chr13	111786361	111786362	cg32074949_TC11	CG	intron	8651.0	Map3k1	ENSMUSG00000021754.17	ENSMUST00000109267.8	-	open_sea	111807772	111809469	-21411	TRUE	FALSE
chr13	111788278	111788279	cg32074980_TC21	CG	intron	10568.0	Map3k1	ENSMUSG00000021754.17	ENSMUST00000109267.8	-	open_sea	111807772	111809469	-19494	TRUE	FALSE
chr13	111789645	111789646	cg32075015_TC21	CG	intron	11935.0	Map3k1	ENSMUSG00000021754.17	ENSMUST00000109267.8	-	open_sea	111807772	111809469	-18127	TRUE	FALSE
chr13	111796582	111796583	cg32075143_BC21	CG	intron	18872.0	Map3k1	ENSMUSG00000021754.17	ENSMUST00000109267.8	-	open_sea	111807772	111809469	-11190	TRUE	FALSE
chr13	111798459	111798460	cg32075177_TC21	CG	intron	20749.0	Map3k1	ENSMUSG00000021754.17	ENSMUST00000109267.8	-	open_sea	111807772	111809469	-9313	TRUE	FALSE
chr13	111800859	111800860	cg32075208_TC21	CG	intron	23149.0	Map3k1	ENSMUSG00000021754.17	ENSMUST00000109267.8	-	open_sea	111807772	111809469	-6913	TRUE	FALSE
chr13	111801798	111801799	cg32075224_BC21	CG	intron	24088.0	Map3k1	ENSMUSG00000021754.17	ENSMUST00000109267.8	-	open_sea	111807772	111809469	-5974	TRUE	FALSE
chr13	111803478	111803479	cg32075251_TC11	CG	intron	25768.0	Map3k1	ENSMUSG00000021754.17	ENSMUST00000109267.8	-	open_sea	111807772	111809469	-4294	TRUE	FALSE
chr13	111805071	111805072	cg32075284_TC21	CG	intron	27361.0	Map3k1	ENSMUSG00000021754.17	ENSMUST00000109267.8	-	cpg_shelve	111807772	111809469	-2701	TRUE	FALSE
chr13	111805990	111805991	cg32075296_TC21	CG	intron	28280.0	Map3k1	ENSMUSG00000021754.17	ENSMUST00000109267.8	-	cpg_shore	111807772	111809469	-1782	TRUE	FALSE
chr13	111806180	111806181	cg32075297_BC21	CG	intron	28470.0	Map3k1	ENSMUSG00000021754.17	ENSMUST00000109267.8	-	cpg_shore	111807772	111809469	-1592	FALSE	TRUE
chr13	111807772	111807773	cg32075323_TC21	CG	intron	30062.0	Map3k1	ENSMUSG00000021754.17	ENSMUST00000109267.8	-	cpg_island	111807772	111809469	0	TRUE	FALSE
chr13	111807906	111807907	cg32075334_BC21	CG	intron	30196.0	Map3k1	ENSMUSG00000021754.17	ENSMUST00000109267.8	-	cpg_island	111807772	111809469	0	FALSE	TRUE
chr13	111852612	111852613	cg32076085_BC21	CG	DCRD	-43619.5	Map3k1	ENSMUSG00000021754.17	ENSMUST00000109267.8	-	open_sea	111807772	111809469	43144	TRUE	FALSE
chr13	111852820	111852821	cg32076087_TC21	CG	DCRD	-43827.5	Map3k1	ENSMUSG00000021754.17	ENSMUST00000109267.8	-	open_sea	111807772	111809469	43352	TRUE	FALSE
chr13	111856493	111856494	cg32076131_TC21	CG	DCRD	-47500.5	Map3k1	ENSMUSG00000021754.17	ENSMUST00000109267.8	-	open_sea	111807772	111809469	47025	TRUE	FALSE
chr13	111856855	111856856	cg32076136_BC11	CG	DCRD	-47862.5	Map3k1	ENSMUSG00000021754.17	ENSMUST00000109267.8	-	open_sea	111807772	111809469	47387	TRUE	FALSE
chr13	111867917	111867918	cg32076246_BC21	CG	DCRD	-58924.5	Map3k1	ENSMUSG00000021754.17	ENSMUST00000109267.8	-	open_sea	111807772	111809469	58449	TRUE	FALSE
chr13	111867931	111867932	cg32076247_TC21	CG	DCRD	-58938.5	Map3k1	ENSMUSG00000021754.17	ENSMUST00000109267.8	-	open_sea	111807772	111809469	58463	TRUE	FALSE
chr13	111871095	111871096	cg32076311_TC21	CG	DCRD	-62102.5	Map3k1	ENSMUSG00000021754.17	ENSMUST00000109267.8	-	open_sea	111807772	111809469	61627	TRUE	FALSE
chr13	111871187	111871188	cg32076313_BC21	CG	DCRD	-62194.5	Map3k1	ENSMUSG00000021754.17	ENSMUST00000109267.8	-	open_sea	111807772	111809469	61719	TRUE	FALSE
chr13	111883203	111883204	cg32076431_TC21	CG	DCRD	-74210.5	Map3k1	ENSMUSG00000021754.17	ENSMUST00000109267.8	-	open_sea	111807772	111809469	73735	FALSE	TRUE
chr13	111883663	111883664	cg32076442_BC21	CG	DCRD	-74670.5	Map3k1	ENSMUSG00000021754.17	ENSMUST00000109267.8	-	open_sea	111807772	111809469	74195	FALSE	TRUE
chr13	111883671	111883672	cg32076443_BC21	CG	DCRD	-74678.5	Map3k1	ENSMUSG00000021754.17	ENSMUST00000109267.8	-	open_sea	111807772	111809469	74203	FALSE	TRUE
chr13	111884041	111884042	cg32076449_BC21	CG	DCRD	-75048.5	Map3k1	ENSMUSG00000021754.17	ENSMUST00000109267.8	-	open_sea	111807772	111809469	74573	FALSE	TRUE
chr13	111884548	111884549	cg32076461_BC21	CG	DCRD	-75555.5	Map3k1	ENSMUSG00000021754.17	ENSMUST00000109267.8	-	open_sea	111807772	111809469	75080	TRUE	FALSE
chr13	111892859	111892860	cg32076523_TC21	CG	DCRD	-83866.5	Map3k1	ENSMUSG00000021754.17	ENSMUST00000109267.8	-	open_sea	111807772	111809469	83391	TRUE	FALSE
chr13	111893493	111893494	cg32076533_BC21	CG	DCRD	-84500.5	Map3k1	ENSMUSG00000021754.17	ENSMUST00000109267.8	-	open_sea	111807772	111809469	84025	TRUE	FALSE
chr13	111894601	111894602	cg32076548_BC21	CG	DCRD	-85608.5	Map3k1	ENSMUSG00000021754.17	ENSMUST00000109267.8	-	open_sea	111977845	111978120	-83244	TRUE	FALSE
chr13	111903354	111903355	cg32076655_TC21	CG	DCRD	-94361.5	Map3k1	ENSMUSG00000021754.17	ENSMUST00000109267.8	-	open_sea	111977845	111978120	-74491	TRUE	FALSE
chr13	111903977	111903978	cg32076660_BC11	CG	DCRD	-94984.5	Map3k1	ENSMUSG00000021754.17	ENSMUST00000109267.8	-	open_sea	111977845	111978120	-73868	TRUE	FALSE
chr13	111905045	111905046	cg32076686_BC21	CG	DCRD	-96052.5	Map3k1	ENSMUSG00000021754.17	ENSMUST00000109267.8	-	open_sea	111977845	111978120	-72800	TRUE	FALSE
chr13	111912180	111912181	cg32076760_TC21	CG	intergenic	nan	nan	nan	nan	nan	open_sea	111977845	111978120	-65665	TRUE	FALSE
chr13	111933761	111933762	cg32076963_BC21	CG	intergenic	nan	nan	nan	nan	nan	open_sea	111977845	111978120	-44084	TRUE	FALSE
chr13	111936105	111936106	cg32076988_BC11	CG	intergenic	nan	nan	nan	nan	nan	open_sea	111977845	111978120	-41740	TRUE	FALSE
chr13	111936131	111936132	cg32076989_TC21	CG	intergenic	nan	nan	nan	nan	nan	open_sea	111977845	111978120	-41714	TRUE	FALSE
chr13	111937027	111937028	cg32076999_TC11	CG	intergenic	nan	nan	nan	nan	nan	open_sea	111977845	111978120	-40818	TRUE	FALSE
chr13	111937283	111937284	cg32077002_BC11	CG	intergenic	nan	nan	nan	nan	nan	open_sea	111977845	111978120	-40562	TRUE	FALSE
chr13	111937727	111937728	cg32077011_BC21	CG	intergenic	nan	nan	nan	nan	nan	open_sea	111977845	111978120	-40118	TRUE	FALSE
chr13	111939888	111939889	cg32077038_TC21	CG	intergenic	nan	nan	nan	nan	nan	open_sea	111977845	111978120	-37957	TRUE	FALSE
chr13	111941016	111941017	cg32077050_TC21	CG	intergenic	nan	nan	nan	nan	nan	open_sea	111977845	111978120	-36829	TRUE	FALSE
chr13	111953831	111953832	cg32077181_TC21	CG	intergenic	nan	nan	nan	nan	nan	open_sea	111977845	111978120	-24014	TRUE	FALSE
chr13	111954320	111954321	cg32077188_TC21	CG	intergenic	nan	nan	nan	nan	nan	open_sea	111977845	111978120	-23525	TRUE	FALSE
chr13	111954770	111954771	cg32077196_TC21	CG	intergenic	nan	nan	nan	nan	nan	open_sea	111977845	111978120	-23075	TRUE	FALSE
chr13	111955233	111955234	cg32077200_BC21	CG	intergenic	nan	nan	nan	nan	nan	open_sea	111977845	111978120	-22612	TRUE	FALSE
chr13	111959593	111959594	cg32077244_BC21	CG	intergenic	nan	nan	nan	nan	nan	open_sea	111977845	111978120	-18252	TRUE	FALSE
chr13	111968550	111968551	cg32077327_TC11	CG	intergenic	nan	nan	nan	nan	nan	open_sea	111977845	111978120	-9295	TRUE	FALSE
chr13	111974752	111974753	cg32077380_TC21	CG	intergenic	nan	nan	nan	nan	nan	cpg_shelve	111977845	111978120	-3093	TRUE	FALSE
chr13	111977845	111977846	cg32077401_TC21	CG	intergenic	nan	nan	nan	nan	nan	cpg_island	111977845	111978120	0	TRUE	FALSE
chr13	111977879	111977880	cg32077403_TC11	CG	intergenic	nan	nan	nan	nan	nan	cpg_island	111977845	111978120	0	TRUE	FALSE
chr13	111978099	111978100	cg32077418_BC21	CG	intergenic	nan	nan	nan	nan	nan	cpg_island	111977845	111978120	0	TRUE	FALSE
chr13	111978114	111978115	cg32077419_TC21	CG	intergenic	nan	nan	nan	nan	nan	cpg_island	111977845	111978120	0	TRUE	FALSE
chr13	111978453	111978454	cg32077426_TC21	CG	intergenic	nan	nan	nan	nan	nan	cpg_shore	111977845	111978120	334	TRUE	FALSE
chr13	111980064	111980065	cg32077460_BC21	CG	intergenic	nan	nan	nan	nan	nan	cpg_shore	111977845	111978120	1945	TRUE	FALSE
chr13	111980117	111980118	cg32077461_TC21	CG	intergenic	nan	nan	nan	nan	nan	cpg_shore	111977845	111978120	1998	TRUE	FALSE
chr13	111980376	111980377	cg32077471_TC21	CG	intergenic	nan	nan	nan	nan	nan	cpg_shelve	111977845	111978120	2257	TRUE	FALSE
chr13	111991141	111991142	cg32077621_TC11	CG	intergenic	nan	nan	nan	nan	nan	open_sea	111977845	111978120	13022	TRUE	FALSE
chr13	111991261	111991262	cg32077624_TC21	CG	intergenic	nan	nan	nan	nan	nan	open_sea	111977845	111978120	13142	TRUE	FALSE
chr13	112001156	112001157	cg32077751_TC21	CG	intergenic	nan	nan	nan	nan	nan	open_sea	111977845	111978120	23037	TRUE	FALSE
chr13	112003175	112003176	cg32077788_BC21	CG	intergenic	nan	nan	nan	nan	nan	open_sea	111977845	111978120	25056	TRUE	FALSE
chr13	112003704	112003705	cg32077798_TC21	CG	intergenic	nan	nan	nan	nan	nan	open_sea	111977845	111978120	25585	TRUE	FALSE
chr13	112005432	112005433	cg32077816_TC21	CG	intergenic	nan	nan	nan	nan	nan	open_sea	111977845	111978120	27313	TRUE	FALSE
chr13	112005570	112005571	cg32077818_TC21	CG	intergenic	nan	nan	nan	nan	nan	open_sea	111977845	111978120	27451	TRUE	FALSE
chr13	112006758	112006759	cg32077836_BC21	CG	intergenic	nan	nan	nan	nan	nan	open_sea	111977845	111978120	28639	TRUE	FALSE
chr13	112033270	112033271	cg32078137_BC11	CG	intergenic	nan	nan	nan	nan	nan	open_sea	111977845	111978120	55151	TRUE	FALSE
chr13	112038706	112038707	cg32078194_BC21	CG	intergenic	nan	nan	nan	nan	nan	open_sea	111977845	111978120	60587	TRUE	FALSE
chr13	112067085	112067086	cg32078560_BC21	CG	intergenic	nan	nan	nan	nan	nan	open_sea	111977845	111978120	88966	TRUE	FALSE
chr13	112086344	112086345	cg32078773_TC21	CG	intergenic	nan	nan	nan	nan	nan	open_sea	111977845	111978120	108225	TRUE	FALSE
chr13	112089708	112089709	cg32078799_BC11	CG	intergenic	nan	nan	nan	nan	nan	open_sea	111977845	111978120	111589	TRUE	FALSE
chr13	112100096	112100097	cg32078920_TC21	CG	intergenic	nan	nan	nan	nan	nan	open_sea	111977845	111978120	121977	TRUE	FALSE
chr13	112100419	112100420	cg32078923_TC21	CG	intergenic	nan	nan	nan	nan	nan	open_sea	111977845	111978120	122300	TRUE	FALSE
chr13	112101517	112101518	cg32078955_BC11	CG	intergenic	nan	nan	nan	nan	nan	open_sea	111977845	111978120	123398	TRUE	FALSE
chr13	112116088	112116089	cg32079074_TC21	CG	intergenic	nan	nan	nan	nan	nan	open_sea	111977845	111978120	137969	FALSE	TRUE
chr13	112120468	112120469	cg32079131_BC21	CG	intergenic	nan	nan	nan	nan	nan	open_sea	111977845	111978120	142349	TRUE	FALSE
chr13	112126381	112126382	cg32079209_TC11	CG	intergenic	nan	nan	nan	nan	nan	open_sea	111977845	111978120	148262	TRUE	FALSE
chr13	112126556	112126557	cg32079216_BC21	CG	intergenic	nan	nan	nan	nan	nan	open_sea	111977845	111978120	148437	TRUE	FALSE
chr13	112138224	112138225	cg32079359_TC21	CG	intergenic	nan	nan	nan	nan	nan	open_sea	111977845	111978120	160105	TRUE	FALSE
chr13	112153059	112153060	cg32079536_TC21	CG	intergenic	nan	nan	nan	nan	nan	open_sea	111977845	111978120	174940	TRUE	FALSE
chr13	112153469	112153470	cg32079551_BC21	CG	intergenic	nan	nan	nan	nan	nan	open_sea	111977845	111978120	175350	TRUE	FALSE
chr13	112153482	112153483	cg32079552_BC21	CG	intergenic	nan	nan	nan	nan	nan	open_sea	111977845	111978120	175363	TRUE	FALSE
chr13	112166696	112166697	cg32079694_BC21	CG	intergenic	nan	nan	nan	nan	nan	open_sea	111977845	111978120	188577	TRUE	FALSE
chr13	112172065	112172066	cg32079740_BC21	CG	intergenic	nan	nan	nan	nan	nan	open_sea	111977845	111978120	193946	TRUE	FALSE
chr13	112172091	112172092	cg32079742_BC21	CG	intergenic	nan	nan	nan	nan	nan	open_sea	111977845	111978120	193972	TRUE	FALSE
chr13	112187712	112187713	cg32079905_TC21	CG	intergenic	nan	nan	nan	nan	nan	open_sea	111977845	111978120	209593	TRUE	FALSE
chr13	112188745	112188746	cg32079924_BC21	CG	intergenic	nan	nan	nan	nan	nan	open_sea	111977845	111978120	210626	TRUE	FALSE
chr13	112189809	112189810	cg32079943_BC21	CG	DCRD	-99010.5	Ankrd55	ENSMUSG00000049985.15	ENSMUST00000022275.13	+	open_sea	111977845	111978120	211690	TRUE	FALSE
chr13	112190122	112190123	cg32079949_BC21	CG	DCRD	-98697.5	Ankrd55	ENSMUSG00000049985.15	ENSMUST00000022275.13	+	open_sea	111977845	111978120	212003	TRUE	FALSE
chr13	112192189	112192190	cg32079983_BC21	CG	DCRD	-96630.5	Ankrd55	ENSMUSG00000049985.15	ENSMUST00000022275.13	+	open_sea	111977845	111978120	214070	TRUE	FALSE
chr13	112197052	112197053	cg32080061_TC21	CG	DCRD	-91767.5	Ankrd55	ENSMUSG00000049985.15	ENSMUST00000022275.13	+	open_sea	111977845	111978120	218933	TRUE	FALSE
chr13	112227966	112227967	cg32080470_BC21	CG	DCRD	-60853.5	Ankrd55	ENSMUSG00000049985.15	ENSMUST00000022275.13	+	open_sea	112463722	112464553	-235756	TRUE	FALSE
chr13	112241532	112241533	cg32080636_BC21	CG	DCRD	-47287.5	Ankrd55	ENSMUSG00000049985.15	ENSMUST00000022275.13	+	open_sea	112463722	112464553	-222190	TRUE	FALSE
chr13	112288545	112288546	cg32081095_BC21	CG	Promoter	-274.5	Ankrd55	ENSMUSG00000049985.15	ENSMUST00000022275.13	+	open_sea	112463722	112464553	-175177	TRUE	FALSE
chr13	112288846	112288847	cg32081104_TC21	CG	Promoter	26.5	Ankrd55	ENSMUSG00000049985.15	ENSMUST00000022275.13	+	open_sea	112463722	112464553	-174876	TRUE	FALSE
chr13	112288910	112288911	cg32081105_TC21	CG	Promoter	90.5	Ankrd55	ENSMUSG00000049985.15	ENSMUST00000022275.13	+	open_sea	112463722	112464553	-174812	TRUE	FALSE
chr13	112291245	112291246	cg32081137_BC11	CG	intron	45165.5	Ankrd55	ENSMUSG00000049985.15	ENSMUST00000022275.13	+	open_sea	112463722	112464553	-172477	TRUE	FALSE
chr13	112301463	112301464	cg32081236_TC21	CG	intron	34947.5	Ankrd55	ENSMUSG00000049985.15	ENSMUST00000022275.13	+	open_sea	112463722	112464553	-162259	TRUE	FALSE
chr13	112303264	112303265	cg32081248_BC21	CG	intron	33146.5	Ankrd55	ENSMUSG00000049985.15	ENSMUST00000022275.13	+	open_sea	112463722	112464553	-160458	TRUE	FALSE
chr13	112317010	112317011	cg32081346_BC21	CG	intron	19400.5	Ankrd55	ENSMUSG00000049985.15	ENSMUST00000022275.13	+	open_sea	112463722	112464553	-146712	TRUE	FALSE
chr13	112318500	112318501	cg32081359_TC21	CG	exon	-14.5	Ankrd55	ENSMUSG00000049985.15	ENSMUST00000022275.13	+	open_sea	112463722	112464553	-145222	TRUE	FALSE
chr13	112318517	112318518	cg32081361_TC11	CG	exon	-31.5	Ankrd55	ENSMUSG00000049985.15	ENSMUST00000022275.13	+	open_sea	112463722	112464553	-145205	TRUE	FALSE
chr13	112350337	112350338	cg32081710_TC21	CG	intron	-13926.5	Ankrd55	ENSMUSG00000049985.15	ENSMUST00000022275.13	+	open_sea	112463722	112464553	-113385	TRUE	FALSE
chr13	112375790	112375791	cg32082009_BC21	CG	intron	-39379.5	Ankrd55	ENSMUSG00000049985.15	ENSMUST00000022275.13	+	open_sea	112463722	112464553	-87932	TRUE	FALSE
chr13	112384512	112384513	cg32082081_BC21	CG	DCRD	-90495.5,95692.5	Il6st,Ankrd55	ENSMUSG00000021756.12,ENSMUSG00000049985.15	ENSMUST00000070731.10,ENSMUST00000022275.13	+,+	open_sea	112463722	112464553	-79210	TRUE	FALSE
chr13	112416226	112416227	cg32082417_BC21	CG	DCRD	-58781.5	Il6st	ENSMUSG00000021756.12	ENSMUST00000070731.10	+	open_sea	112463722	112464553	-47496	TRUE	FALSE
chr13	112417303	112417304	cg32082429_BC21	CG	DCRD	-57704.5	Il6st	ENSMUSG00000021756.12	ENSMUST00000070731.10	+	open_sea	112463722	112464553	-46419	TRUE	FALSE
chr13	112417415	112417416	cg32082431_TC21	CG	DCRD	-57592.5	Il6st	ENSMUSG00000021756.12	ENSMUST00000070731.10	+	open_sea	112463722	112464553	-46307	TRUE	FALSE
chr13	112424621	112424622	cg32082496_TC21	CG	DCRD	-50386.5	Il6st	ENSMUSG00000021756.12	ENSMUST00000070731.10	+	open_sea	112463722	112464553	-39101	TRUE	FALSE
chr13	112425267	112425268	cg32082507_TC21	CG	DCRD	-49740.5	Il6st	ENSMUSG00000021756.12	ENSMUST00000070731.10	+	open_sea	112463722	112464553	-38455	TRUE	FALSE
chr13	112426604	112426605	cg32082529_TC21	CG	DCRD	-48403.5	Il6st	ENSMUSG00000021756.12	ENSMUST00000070731.10	+	open_sea	112463722	112464553	-37118	TRUE	FALSE
chr13	112426681	112426682	cg32082530_BC21	CG	DCRD	-48326.5	Il6st	ENSMUSG00000021756.12	ENSMUST00000070731.10	+	open_sea	112463722	112464553	-37041	TRUE	FALSE
chr13	112433274	112433275	cg32082618_BC11	CG	DCRD	-41733.5	Il6st	ENSMUSG00000021756.12	ENSMUST00000070731.10	+	open_sea	112463722	112464553	-30448	TRUE	FALSE
chr13	112433591	112433592	cg32082622_TC21	CG	DCRD	-41416.5	Il6st	ENSMUSG00000021756.12	ENSMUST00000070731.10	+	open_sea	112463722	112464553	-30131	TRUE	FALSE
chr13	112436703	112436704	cg32082657_BC21	CG	DCRD	-38304.5	Il6st	ENSMUSG00000021756.12	ENSMUST00000070731.10	+	open_sea	112463722	112464553	-27019	TRUE	FALSE
chr13	112461280	112461281	cg32082918_TC21	CG	DCRD	-13727.5	Il6st	ENSMUSG00000021756.12	ENSMUST00000070731.10	+	cpg_shelve	112463722	112464553	-2442	TRUE	FALSE
chr13	112463602	112463603	cg32082946_TC21	CG	Promoter	-478.5	Il6st	ENSMUSG00000021756.12	ENSMUST00000184311.7	+	cpg_shore	112463722	112464553	-120	TRUE	FALSE
chr13	112464551	112464552	cg32083043_BC21	CG	Promoter	470.5	Il6st	ENSMUSG00000021756.12	ENSMUST00000184311.7	+	cpg_island	112463722	112464553	0	TRUE	FALSE
chr13	112466232	112466233	cg32083073_TC21	CG	intron	18053.5	Il6st	ENSMUSG00000021756.12	ENSMUST00000184311.7	+	cpg_shore	112463722	112464553	1680	TRUE	FALSE
chr13	112466494	112466495	cg32083079_BC21	CG	intron	17791.5	Il6st	ENSMUSG00000021756.12	ENSMUST00000184311.7	+	cpg_shore	112463722	112464553	1942	TRUE	FALSE
chr13	112466907	112466908	cg32083088_TC21	CG	intron	17378.5	Il6st	ENSMUSG00000021756.12	ENSMUST00000184311.7	+	cpg_shelve	112463722	112464553	2355	TRUE	FALSE
chr13	112467585	112467586	cg32083099_BC11	CG	intron	16700.5	Il6st	ENSMUSG00000021756.12	ENSMUST00000184311.7	+	cpg_shelve	112463722	112464553	3033	TRUE	FALSE
chr13	112467711	112467712	cg32083101_BC21	CG	intron	16574.5	Il6st	ENSMUSG00000021756.12	ENSMUST00000184311.7	+	cpg_shelve	112463722	112464553	3159	TRUE	FALSE
chr13	112472593	112472594	cg32083152_BC11	CG	5'-UTR	36.5	Il6st	ENSMUSG00000021756.12	ENSMUST00000183663.7	+	open_sea	112463722	112464553	8041	TRUE	FALSE
chr13	112472663	112472664	cg32083155_BC21	CG	5'-UTR	-33.5	Il6st	ENSMUSG00000021756.12	ENSMUST00000183663.7	+	open_sea	112463722	112464553	8111	TRUE	FALSE
chr13	112473361	112473362	cg32083172_TC21	CG	intron	10924.5	Il6st	ENSMUSG00000021756.12	ENSMUST00000184311.7	+	open_sea	112463722	112464553	8809	TRUE	FALSE
chr13	112474849	112474850	cg32083203_TC21	CG	Promoter	-158.5	Il6st	ENSMUSG00000021756.12	ENSMUST00000070731.10	+	open_sea	112463722	112464553	10297	TRUE	FALSE
chr13	112475070	112475071	cg32083204_TC21	CG	Promoter	62.5	Il6st	ENSMUSG00000021756.12	ENSMUST00000070731.10	+	open_sea	112463722	112464553	10518	TRUE	FALSE
chr13	112490509	112490510	cg32083387_TC21	CG	exon	53.0	Il6st	ENSMUSG00000021756.12	ENSMUST00000183663.7	+	open_sea	112463722	112464553	25957	TRUE	FALSE
chr13	112511151	112511152	cg32083685_TC21	CG	DCRD	36143.5,69510.5	Il6st,Il31ra	ENSMUSG00000021756.12,ENSMUSG00000050377.8	ENSMUST00000070731.10,ENSMUST00000051756.7	+,-	open_sea	112463722	112464553	46599	TRUE	FALSE
chr13	112511459	112511460	cg32083702_BC21	CG	DCRD	36451.5,69202.5	Il6st,Il31ra	ENSMUSG00000021756.12,ENSMUSG00000050377.8	ENSMUST00000070731.10,ENSMUST00000051756.7	+,-	open_sea	112463722	112464553	46907	TRUE	FALSE
chr13	112525847	112525848	cg32083882_BC11	CG	exon	-27.0	Il31ra	ENSMUSG00000050377.8	ENSMUST00000051756.7	-	open_sea	112463722	112464553	61295	TRUE	FALSE
chr13	112562129	112562130	cg32084215_BC21	CG	intron	10401.0	Il31ra	ENSMUSG00000050377.8	ENSMUST00000051756.7	-	open_sea	112651959	112652503	-89830	TRUE	FALSE
chr13	112562197	112562198	cg32084216_TC21	CG	intron	10469.0	Il31ra	ENSMUSG00000050377.8	ENSMUST00000051756.7	-	open_sea	112651959	112652503	-89762	TRUE	FALSE
chr13	112565744	112565745	cg32084252_TC11	CG	5'-UTR	-75.0	Il31ra	ENSMUSG00000050377.8	ENSMUST00000051756.7	-	open_sea	112651959	112652503	-86215	TRUE	FALSE
chr13	112566228	112566229	cg32084256_TC21	CG	intron	14500.0	Il31ra	ENSMUSG00000050377.8	ENSMUST00000051756.7	-	open_sea	112651959	112652503	-85731	TRUE	FALSE
chr13	112580653	112580654	cg32084361_BC21	CG	Promoter	8.5	Il31ra	ENSMUSG00000050377.8	ENSMUST00000051756.7	-	open_sea	112651959	112652503	-71306	TRUE	FALSE
```
