## Supplementary Table 1 for "Dynamic DNA methylation reveals novel *cis-*regulatory elements in murine hematopoiesis": Schoenung_et_al_Supp_Table_1.bed (part 11 of 51)

```
chr13	112580688	112580689	cg32084363_BC21	CG	Promoter	-26.5	Il31ra	ENSMUSG00000050377.8	ENSMUST00000051756.7	-	open_sea	112651959	112652503	-71271	TRUE	FALSE
chr13	112584429	112584430	cg32084397_BC21	CG	DCRD	-76336.5,-3767.5,67871.5	Slc38a9,Il31ra,Ddx4	ENSMUSG00000047789.5,ENSMUSG00000050377.8,ENSMUSG00000021758.14	ENSMUST00000052514.5,ENSMUST00000051756.7,ENSMUST00000075748.6	+,-,-	open_sea	112651959	112652503	-67530	TRUE	FALSE
chr13	112622602	112622603	cg32084686_BC21	CG	intron	-2714.5	Ddx4	ENSMUSG00000021758.14	ENSMUST00000075748.6	-	open_sea	112651959	112652503	-29357	FALSE	TRUE
chr13	112622602	112622603	cg32084686_BC22	CG	intron	-2714.5	Ddx4	ENSMUSG00000021758.14	ENSMUST00000075748.6	-	open_sea	112651959	112652503	-29357	FALSE	TRUE
chr13	112622925	112622926	cg32084688_BC11	CG	intron	-2391.5	Ddx4	ENSMUSG00000021758.14	ENSMUST00000075748.6	-	open_sea	112651959	112652503	-29034	TRUE	FALSE
chr13	112635452	112635453	cg32084772_BC21	CG	intron	10135.5	Ddx4	ENSMUSG00000021758.14	ENSMUST00000075748.6	-	open_sea	112651959	112652503	-16507	TRUE	FALSE
chr13	112635584	112635585	cg32084775_BC11	CG	intron	10267.5	Ddx4	ENSMUSG00000021758.14	ENSMUST00000075748.6	-	open_sea	112651959	112652503	-16375	TRUE	FALSE
chr13	112639487	112639488	cg32084797_BC21	CG	intron	14170.5	Ddx4	ENSMUSG00000021758.14	ENSMUST00000075748.6	-	open_sea	112651959	112652503	-12472	TRUE	FALSE
chr13	112642739	112642740	cg32084808_TC21	CG	intron	17422.5	Ddx4	ENSMUSG00000021758.14	ENSMUST00000075748.6	-	open_sea	112651959	112652503	-9220	TRUE	FALSE
chr13	112645530	112645531	cg32084829_BC21	CG	intron	20213.5	Ddx4	ENSMUSG00000021758.14	ENSMUST00000075748.6	-	open_sea	112651959	112652503	-6429	TRUE	FALSE
chr13	112647537	112647538	cg32084842_TC21	CG	intron	22220.5	Ddx4	ENSMUSG00000021758.14	ENSMUST00000075748.6	-	open_sea	112651959	112652503	-4422	TRUE	FALSE
chr13	112652561	112652562	cg32084949_BC21	CG	Promoter	-260.5	Ddx4	ENSMUSG00000021758.14	ENSMUST00000075748.6	-	cpg_shore	112651959	112652503	59	TRUE	FALSE
chr13	112652572	112652573	cg32084950_BC21	CG	Promoter	-271.5	Ddx4	ENSMUSG00000021758.14	ENSMUST00000075748.6	-	cpg_shore	112651959	112652503	70	TRUE	FALSE
chr13	112660420	112660421	cg32085008_TC21	CG	Promoter	-345.5	Slc38a9	ENSMUSG00000047789.5	ENSMUST00000052514.5	+	open_sea	112651959	112652503	7918	TRUE	FALSE
chr13	112660685	112660686	cg32085021_BC21	CG	Promoter	-80.5	Slc38a9	ENSMUSG00000047789.5	ENSMUST00000052514.5	+	open_sea	112651959	112652503	8183	TRUE	FALSE
chr13	112660793	112660794	cg32085027_TC21	CG	Promoter	27.5	Slc38a9	ENSMUSG00000047789.5	ENSMUST00000052514.5	+	open_sea	112651959	112652503	8291	TRUE	FALSE
chr13	112684598	112684599	cg32085321_TC21	CG	intron	15159.0	Slc38a9	ENSMUSG00000047789.5	ENSMUST00000052514.5	+	open_sea	112651959	112652503	32096	TRUE	FALSE
chr13	112699503	112699504	cg32085470_BC21	CG	intron	254.0	Slc38a9	ENSMUSG00000047789.5	ENSMUST00000052514.5	+	open_sea	112651959	112652503	47001	TRUE	FALSE
chr13	112726151	112726152	cg32085757_TC21	CG	exon	-30.5	Slc38a9	ENSMUSG00000047789.5	ENSMUST00000052514.5	+	open_sea	112651959	112652503	73649	TRUE	FALSE
chr13	112735542	112735543	cg32085854_BC21	CG	3'-UTR	-337.0	Slc38a9	ENSMUSG00000047789.5	ENSMUST00000052514.5	+	open_sea	112800681	112801409	-65139	TRUE	FALSE
chr13	112747864	112747865	cg32086034_TC21	CG	DCRD	-95563.5,-52927.5,87098.5	Ddx4,Plpp1,Slc38a9	ENSMUSG00000021758.14,ENSMUSG00000021759.14,ENSMUSG00000047789.5	ENSMUST00000075748.6,ENSMUST00000016144.11,ENSMUST00000052514.5	-,+,+	open_sea	112800681	112801409	-52817	TRUE	FALSE
chr13	112747901	112747902	cg32086035_TC21	CG	DCRD	-95600.5,-52890.5,87135.5	Ddx4,Plpp1,Slc38a9	ENSMUSG00000021758.14,ENSMUSG00000021759.14,ENSMUSG00000047789.5	ENSMUST00000075748.6,ENSMUST00000016144.11,ENSMUST00000052514.5	-,+,+	open_sea	112800681	112801409	-52780	TRUE	FALSE
chr13	112751378	112751379	cg32086071_TC21	CG	DCRD	-99077.5,-49413.5,90612.5	Ddx4,Plpp1,Slc38a9	ENSMUSG00000021758.14,ENSMUSG00000021759.14,ENSMUSG00000047789.5	ENSMUST00000075748.6,ENSMUST00000016144.11,ENSMUST00000052514.5	-,+,+	open_sea	112800681	112801409	-49303	TRUE	FALSE
chr13	112752799	112752800	cg32086097_TC21	CG	DCRD	-47992.5,92033.5	Plpp1,Slc38a9	ENSMUSG00000021759.14,ENSMUSG00000047789.5	ENSMUST00000016144.11,ENSMUST00000052514.5	+,+	open_sea	112800681	112801409	-47882	TRUE	FALSE
chr13	112753837	112753838	cg32086114_TC21	CG	DCRD	-46954.5,93071.5	Plpp1,Slc38a9	ENSMUSG00000021759.14,ENSMUSG00000047789.5	ENSMUST00000016144.11,ENSMUST00000052514.5	+,+	open_sea	112800681	112801409	-46844	TRUE	FALSE
chr13	112763528	112763529	cg32086238_TC21	CG	DCRD	-37263.5	Plpp1	ENSMUSG00000021759.14	ENSMUST00000016144.11	+	open_sea	112800681	112801409	-37153	TRUE	FALSE
chr13	112764731	112764732	cg32086255_BC21	CG	DCRD	-36060.5	Plpp1	ENSMUSG00000021759.14	ENSMUST00000016144.11	+	open_sea	112800681	112801409	-35950	TRUE	FALSE
chr13	112764912	112764913	cg32086257_TC21	CG	DCRD	-35879.5	Plpp1	ENSMUSG00000021759.14	ENSMUST00000016144.11	+	open_sea	112800681	112801409	-35769	TRUE	FALSE
chr13	112770558	112770559	cg32086299_BC21	CG	DCRD	-30233.5	Plpp1	ENSMUSG00000021759.14	ENSMUST00000016144.11	+	open_sea	112800681	112801409	-30123	TRUE	FALSE
chr13	112799261	112799262	cg32086643_BC21	CG	DCRD	-1530.5	Plpp1	ENSMUSG00000021759.14	ENSMUST00000016144.11	+	cpg_shore	112800681	112801409	-1420	TRUE	FALSE
chr13	112800376	112800377	cg32086662_TC21	CG	Promoter	-415.5	Plpp1	ENSMUSG00000021759.14	ENSMUST00000016144.11	+	cpg_shore	112800681	112801409	-305	TRUE	FALSE
chr13	112800620	112800621	cg32086666_TC21	CG	Promoter	-171.5	Plpp1	ENSMUSG00000021759.14	ENSMUST00000016144.11	+	cpg_shore	112800681	112801409	-61	TRUE	FALSE
chr13	112801016	112801017	cg32086706_BC21	CG	Promoter	224.5	Plpp1	ENSMUSG00000021759.14	ENSMUST00000016144.11	+	cpg_island	112800681	112801409	0	TRUE	FALSE
chr13	112808135	112808136	cg32086845_TC21	CG	intron	26207.5	Plpp1	ENSMUSG00000021759.14	ENSMUST00000016144.11	+	open_sea	112800681	112801409	6727	TRUE	FALSE
chr13	112832077	112832078	cg32087099_TC21	CG	intron	2265.5	Plpp1	ENSMUSG00000021759.14	ENSMUST00000016144.11	+	cpg_island	112831980	112832199	0	TRUE	FALSE
chr13	112832174	112832175	cg32087105_TC21	CG	intron	2168.5	Plpp1	ENSMUSG00000021759.14	ENSMUST00000016144.11	+	cpg_island	112831980	112832199	0	TRUE	FALSE
chr13	112832197	112832198	cg32087107_BC21	CG	intron	2145.5	Plpp1	ENSMUSG00000021759.14	ENSMUST00000016144.11	+	cpg_island	112831980	112832199	0	TRUE	FALSE
chr13	112832267	112832268	cg32087108_BC21	CG	intron	2075.5	Plpp1	ENSMUSG00000021759.14	ENSMUST00000016144.11	+	cpg_shore	112831980	112832199	69	TRUE	FALSE
chr13	112854277	112854278	cg32087364_BC11	CG	intron	-19934.5	Plpp1	ENSMUSG00000021759.14	ENSMUST00000016144.11	+	open_sea	112831980	112832199	22079	TRUE	FALSE
chr13	112854402	112854403	cg32087365_TC11	CG	intron	-20059.5	Plpp1	ENSMUSG00000021759.14	ENSMUST00000016144.11	+	open_sea	112831980	112832199	22204	TRUE	FALSE
chr13	112882804	112882805	cg32087745_BC21	CG	intron	-14603.5	Mtrex	ENSMUSG00000016018.4	ENSMUST00000022281.4	-	open_sea	112927306	112927962	-44502	FALSE	TRUE
chr13	112884190	112884191	cg32087772_TC21	CG	intron	-13217.5	Mtrex	ENSMUSG00000016018.4	ENSMUST00000022281.4	-	open_sea	112927306	112927962	-43116	TRUE	FALSE
chr13	112897614	112897615	cg32087904_BC21	CG	intron	206.5	Mtrex	ENSMUSG00000016018.4	ENSMUST00000022281.4	-	open_sea	112927306	112927962	-29692	TRUE	FALSE
chr13	112925969	112925970	cg32088164_TC21	CG	Promoter	-1484.5	Dhx29	ENSMUSG00000042426.6	ENSMUST00000038574.6	+	cpg_shore	112927306	112927962	-1337	TRUE	FALSE
chr13	112926207	112926208	cg32088167_BC21	CG	Promoter	-1246.5	Dhx29	ENSMUSG00000042426.6	ENSMUST00000038574.6	+	cpg_shore	112927306	112927962	-1099	TRUE	FALSE
chr13	112927306	112927307	cg32088198_TC21	CG	Promoter	-147.5,91.5	Dhx29,Mtrex	ENSMUSG00000042426.6,ENSMUSG00000016018.4	ENSMUST00000038574.6,ENSMUST00000022281.4	+,-	cpg_island	112927306	112927962	0	TRUE	FALSE
chr13	112927323	112927324	cg32088200_TC11	CG	Promoter	-130.5,74.5	Dhx29,Mtrex	ENSMUSG00000042426.6,ENSMUSG00000016018.4	ENSMUST00000038574.6,ENSMUST00000022281.4	+,-	cpg_island	112927306	112927962	0	FALSE	TRUE
chr13	112927797	112927798	cg32088237_TC21	CG	Promoter	-399.5,343.5	Mtrex,Dhx29	ENSMUSG00000016018.4,ENSMUSG00000042426.6	ENSMUST00000022281.4,ENSMUST00000038574.6	-,+	cpg_island	112927306	112927962	0	TRUE	FALSE
chr13	112937437	112937438	cg32088365_TC21	CG	intron	11005.5	Dhx29	ENSMUSG00000042426.6	ENSMUST00000038574.6	+	open_sea	112927306	112927962	9476	TRUE	FALSE
chr13	112947503	112947504	cg32088560_TC21	CG	intron	939.5	Dhx29	ENSMUSG00000042426.6	ENSMUST00000038574.6	+	open_sea	112927306	112927962	19542	TRUE	FALSE
chr13	112959667	112959668	cg32088732_TC21	CG	intron	-11224.5	Dhx29	ENSMUSG00000042426.6	ENSMUST00000038574.6	+	open_sea	112987476	112988322	-27809	TRUE	FALSE
chr13	112960302	112960303	cg32088745_TC21	CG	intron	-11859.5	Dhx29	ENSMUSG00000042426.6	ENSMUST00000038574.6	+	open_sea	112987476	112988322	-27174	TRUE	FALSE
chr13	112982836	112982837	cg32089023_TC21	CG	DCRD	-55438.5,-52542.5,-11008.5,-4965.5,55382.5,63573.5	Mtrex,Cdc20b,Mcidas,Ccno,Dhx29,Gpx8	ENSMUSG00000016018.4,ENSMUSG00000078926.8,ENSMUSG00000074651.3,ENSMUSG00000042417.5,ENSMUSG00000042426.6,ENSMUSG00000021760.5	ENSMUST00000022281.4,ENSMUST00000109244.8,ENSMUST00000092089.5,ENSMUST00000038404.5,ENSMUST00000038574.6,ENSMUST00000022282.5	-,+,+,+,+,-	open_sea	112987476	112988322	-4640	TRUE	FALSE
chr13	112987378	112987379	cg32089098_BC11	CG	Promoter	-423.5	Ccno	ENSMUSG00000042417.5	ENSMUST00000038404.5	+	cpg_shelve	112987476	112988322	-98	TRUE	FALSE
chr13	112987563	112987564	cg32089106_BC21	CG	Promoter	-238.5	Ccno	ENSMUSG00000042417.5	ENSMUST00000038404.5	+	cpg_island	112987476	112988322	0	TRUE	FALSE
chr13	112988715	112988716	cg32089200_BC21	CG	intron	574.0	Ccno	ENSMUSG00000042417.5	ENSMUST00000038404.5	+	cpg_island	112988703	112989010	0	TRUE	FALSE
chr13	112988847	112988848	cg32089207_BC21	CG	intron	442.0	Ccno	ENSMUSG00000042417.5	ENSMUST00000038404.5	+	cpg_island	112988703	112989010	0	TRUE	FALSE
chr13	112989063	112989064	cg32089224_BC21	CG	exon	-80.0	Ccno	ENSMUSG00000042417.5	ENSMUST00000038404.5	+	cpg_shore	112988703	112989010	54	TRUE	FALSE
chr13	112989631	112989632	cg32089239_TC21	CG	exon	543.0	Ccno	ENSMUSG00000042417.5	ENSMUST00000038404.5	+	cpg_island	112989615	112989915	0	TRUE	FALSE
chr13	112989800	112989801	cg32089247_BC11	CG	exon	374.0	Ccno	ENSMUSG00000042417.5	ENSMUST00000038404.5	+	cpg_island	112989615	112989915	0	TRUE	FALSE
chr13	112989900	112989901	cg32089255_BC11	CG	exon	274.0	Ccno	ENSMUSG00000042417.5	ENSMUST00000038404.5	+	cpg_island	112989615	112989915	0	TRUE	FALSE
chr13	112989968	112989969	cg32089257_BC21	CG	exon	206.0	Ccno	ENSMUSG00000042417.5	ENSMUST00000038404.5	+	cpg_shelve	112989615	112989915	54	TRUE	FALSE
chr13	112993878	112993879	cg32089333_TC21	CG	Promoter	33.5	Mcidas	ENSMUSG00000074651.3	ENSMUST00000092089.5	+	cpg_island	112993517	112994445	0	TRUE	FALSE
chr13	112994170	112994171	cg32089362_TC21	CG	Promoter	325.5	Mcidas	ENSMUSG00000074651.3	ENSMUST00000092089.5	+	cpg_island	112993517	112994445	0	TRUE	FALSE
chr13	112994321	112994322	cg32089372_BC21	CG	Promoter	476.5	Mcidas	ENSMUSG00000074651.3	ENSMUST00000092089.5	+	cpg_island	112993517	112994445	0	TRUE	FALSE
chr13	112994880	112994881	cg32089394_TC21	CG	intron	2239.0	Mcidas	ENSMUSG00000074651.3	ENSMUST00000092089.5	+	cpg_shelve	112993517	112994445	436	TRUE	FALSE
chr13	112996669	112996670	cg32089412_TC21	CG	intron	450.0	Mcidas	ENSMUSG00000074651.3	ENSMUST00000092089.5	+	cpg_shelve	112998484	112999028	-1815	TRUE	FALSE
chr13	112996704	112996705	cg32089413_BC21	CG	intron	415.0	Mcidas	ENSMUSG00000074651.3	ENSMUST00000092089.5	+	cpg_shelve	112998484	112999028	-1780	TRUE	FALSE
chr13	112998484	112998485	cg32089434_TC21	CG	exon	50.5	Mcidas	ENSMUSG00000074651.3	ENSMUST00000092089.5	+	cpg_island	112998484	112999028	0	TRUE	FALSE
chr13	112998663	112998664	cg32089449_TC21	CG	intron	-1544.0	Mcidas	ENSMUSG00000074651.3	ENSMUST00000092089.5	+	cpg_island	112998484	112999028	0	TRUE	FALSE
chr13	112998868	112998869	cg32089461_TC21	CG	exon	703.5	Mcidas	ENSMUSG00000074651.3	ENSMUST00000092089.5	+	cpg_island	112998484	112999028	0	TRUE	FALSE
chr13	113034880	113034881	cg32089893_TC21	CG	Promoter	-498.5	Cdc20b	ENSMUSG00000078926.8	ENSMUST00000109244.8	+	cpg_shore	113034954	113035423	-74	TRUE	FALSE
chr13	113034954	113034955	cg32089896_TC21	CG	Promoter	-424.5	Cdc20b	ENSMUSG00000078926.8	ENSMUST00000109244.8	+	cpg_island	113034954	113035423	0	TRUE	FALSE
chr13	113035501	113035502	cg32089944_TC21	CG	Promoter	122.5	Cdc20b	ENSMUSG00000078926.8	ENSMUST00000109244.8	+	cpg_shore	113034954	113035423	79	TRUE	FALSE
chr13	113035568	113035569	cg32089945_TC21	CG	Promoter	189.5	Cdc20b	ENSMUSG00000078926.8	ENSMUST00000109244.8	+	cpg_shore	113034954	113035423	146	TRUE	FALSE
chr13	113035739	113035740	cg32089950_TC21	CG	Promoter	360.5	Cdc20b	ENSMUSG00000078926.8	ENSMUST00000109244.8	+	cpg_shore	113034954	113035423	317	TRUE	FALSE
chr13	113035817	113035818	cg32089952_TC11	CG	Promoter	438.5	Cdc20b	ENSMUSG00000078926.8	ENSMUST00000109244.8	+	cpg_shore	113034954	113035423	395	TRUE	FALSE
chr13	113036096	113036097	cg32089956_BC21	CG	intron	27190.5	Cdc20b	ENSMUSG00000078926.8	ENSMUST00000109244.8	+	cpg_shore	113034954	113035423	674	TRUE	FALSE
chr13	113037408	113037409	cg32089968_TC21	CG	intron	25878.5	Cdc20b	ENSMUSG00000078926.8	ENSMUST00000109244.8	+	cpg_shore	113034954	113035423	1986	TRUE	FALSE
chr13	113037450	113037451	cg32089970_TC21	CG	intron	25836.5	Cdc20b	ENSMUSG00000078926.8	ENSMUST00000109244.8	+	cpg_shelve	113034954	113035423	2028	TRUE	FALSE
chr13	113037522	113037523	cg32089971_TC21	CG	intron	25764.5	Cdc20b	ENSMUSG00000078926.8	ENSMUST00000109244.8	+	cpg_shelve	113034954	113035423	2100	TRUE	FALSE
chr13	113043127	113043128	cg32090043_BC21	CG	3'-UTR	179.0	Gpx8	ENSMUSG00000021760.5	ENSMUST00000022282.5	-	open_sea	113034954	113035423	7705	TRUE	FALSE
chr13	113046338	113046339	cg32090086_BC11	CG	Promoter	71.5	Gpx8	ENSMUSG00000021760.5	ENSMUST00000022282.5	-	open_sea	113056764	113057006	-10426	TRUE	FALSE
chr13	113046362	113046363	cg32090087_BC11	CG	Promoter	47.5	Gpx8	ENSMUSG00000021760.5	ENSMUST00000022282.5	-	open_sea	113056764	113057006	-10402	TRUE	FALSE
chr13	113051967	113051968	cg32090135_BC21	CG	intron	11319.5	Cdc20b	ENSMUSG00000078926.8	ENSMUST00000109244.8	+	open_sea	113056764	113057006	-4797	TRUE	FALSE
chr13	113054482	113054483	cg32090153_BC21	CG	intron	8804.5	Cdc20b	ENSMUSG00000078926.8	ENSMUST00000109244.8	+	cpg_shelve	113056764	113057006	-2282	TRUE	FALSE
chr13	113057442	113057443	cg32090214_TC11	CG	intron	5844.5	Cdc20b	ENSMUSG00000078926.8	ENSMUST00000109244.8	+	cpg_shore	113056764	113057006	437	TRUE	FALSE
chr13	113078841	113078842	cg32090385_TC21	CG	intron	-15554.5	Cdc20b	ENSMUSG00000078926.8	ENSMUST00000109244.8	+	open_sea	113056764	113057006	21836	TRUE	FALSE
chr13	113079551	113079552	cg32090398_BC11	CG	intron	-16264.5	Cdc20b	ENSMUSG00000078926.8	ENSMUST00000109244.8	+	open_sea	113056764	113057006	22546	TRUE	FALSE
chr13	113079551	113079552	cg32090398_BO11	CG	intron	-16264.5	Cdc20b	ENSMUSG00000078926.8	ENSMUST00000109244.8	+	open_sea	113056764	113057006	22546	TRUE	FALSE
chr13	113079551	113079552	cg32090398_BO21	CG	intron	-16264.5	Cdc20b	ENSMUSG00000078926.8	ENSMUST00000109244.8	+	open_sea	113056764	113057006	22546	TRUE	FALSE
chr13	113091081	113091082	cg32090513_BC21	CG	exon	33.5	Cdc20b	ENSMUSG00000078926.8	ENSMUST00000109244.8	+	open_sea	113056764	113057006	34076	TRUE	FALSE
chr13	113096147	113096148	cg32090550_TC21	CG	intron	-1256.5	Gzma	ENSMUSG00000023132.8	ENSMUST00000023897.6	-	open_sea	113056764	113057006	39142	TRUE	FALSE
chr13	113101144	113101145	cg32090586_TC21	CG	Promoter	-163.5	Gzma	ENSMUSG00000023132.8	ENSMUST00000023897.6	-	open_sea	113056764	113057006	44139	TRUE	FALSE
chr13	113101197	113101198	cg32090587_TC21	CG	Promoter	-216.5	Gzma	ENSMUSG00000023132.8	ENSMUST00000023897.6	-	open_sea	113056764	113057006	44192	TRUE	FALSE
chr13	113106291	113106292	cg32090641_BC21	CG	DCRD	-59881.5,-5310.5,70912.5,74605.5	Gpx8,Gzma,Cdc20b,Gzmk	ENSMUSG00000021760.5,ENSMUSG00000023132.8,ENSMUSG00000078926.8,ENSMUSG00000042385.14	ENSMUST00000022282.5,ENSMUST00000023897.6,ENSMUST00000109244.8,ENSMUST00000038212.13	-,-,+,-	open_sea	113056764	113057006	49286	TRUE	FALSE
chr13	113108165	113108166	cg32090677_TC21	CG	DCRD	-61755.5,-7184.5,72731.5,72786.5	Gpx8,Gzma,Gzmk,Cdc20b	ENSMUSG00000021760.5,ENSMUSG00000023132.8,ENSMUSG00000042385.14,ENSMUSG00000078926.8	ENSMUST00000022282.5,ENSMUST00000023897.6,ENSMUST00000038212.13,ENSMUST00000109244.8	-,-,-,+	open_sea	113056764	113057006	51160	TRUE	FALSE
chr13	113136404	113136405	cg32090929_BC11	CG	DCRD	-89994.5,-73254.5,-35423.5,44492.5	Gpx8,Esm1,Gzma,Gzmk	ENSMUSG00000021760.5,ENSMUSG00000042379.8,ENSMUSG00000023132.8,ENSMUSG00000042385.14	ENSMUST00000022282.5,ENSMUST00000038144.8,ENSMUST00000023897.6,ENSMUST00000038212.13	-,+,-,-	open_sea	113056764	113057006	79399	TRUE	FALSE
chr13	113136506	113136507	cg32090931_BC21	CG	DCRD	-90096.5,-73152.5,-35525.5,44390.5	Gpx8,Esm1,Gzma,Gzmk	ENSMUSG00000021760.5,ENSMUSG00000042379.8,ENSMUSG00000023132.8,ENSMUSG00000042385.14	ENSMUST00000022282.5,ENSMUST00000038144.8,ENSMUST00000023897.6,ENSMUST00000038212.13	-,+,-,-	open_sea	113056764	113057006	79501	TRUE	FALSE
chr13	113151577	113151578	cg32091069_BC21	CG	DCRD	-58081.5,-50596.5,29319.5	Esm1,Gzma,Gzmk	ENSMUSG00000042379.8,ENSMUSG00000023132.8,ENSMUSG00000042385.14	ENSMUST00000038144.8,ENSMUST00000023897.6,ENSMUST00000038212.13	+,-,-	open_sea	113056764	113057006	94572	TRUE	FALSE
chr13	113176647	113176648	cg32091316_BC21	CG	intron	380.0	Gzmk	ENSMUSG00000042385.14	ENSMUST00000038212.13	-	open_sea	113285896	113286125	-109249	TRUE	FALSE
chr13	113180943	113180944	cg32091378_BC21	CG	Promoter	-46.5	Gzmk	ENSMUSG00000042385.14	ENSMUST00000038212.13	-	open_sea	113285896	113286125	-104953	TRUE	FALSE
chr13	113181013	113181014	cg32091379_BC21	CG	Promoter	-116.5	Gzmk	ENSMUSG00000042385.14	ENSMUST00000038212.13	-	open_sea	113285896	113286125	-104883	TRUE	FALSE
chr13	113209612	113209613	cg32091658_TC21	CG	Promoter	-46.5	Esm1	ENSMUSG00000042379.8	ENSMUST00000038144.8	+	open_sea	113285896	113286125	-76284	TRUE	FALSE
chr13	113209706	113209707	cg32091660_TC21	CG	Promoter	47.5	Esm1	ENSMUSG00000042379.8	ENSMUST00000038144.8	+	open_sea	113285896	113286125	-76190	TRUE	FALSE
chr13	113209915	113209916	cg32091668_TC11	CG	Promoter	256.5	Esm1	ENSMUSG00000042379.8	ENSMUST00000038144.8	+	open_sea	113285896	113286125	-75981	TRUE	FALSE
chr13	113211604	113211605	cg32091701_TC11	CG	intron	2274.0	Esm1	ENSMUSG00000042379.8	ENSMUST00000038144.8	+	open_sea	113285896	113286125	-74292	TRUE	FALSE
chr13	113216127	113216128	cg32091753_TC21	CG	intron	-2249.0	Esm1	ENSMUSG00000042379.8	ENSMUST00000038144.8	+	open_sea	113285896	113286125	-69769	TRUE	FALSE
chr13	113225916	113225917	cg32091866_TC21	CG	DCRD	-67242.5,-45019.5,16257.5	BC067074,Gzmk,Esm1	ENSMUSG00000021763.17,ENSMUSG00000042385.14,ENSMUSG00000042379.8	ENSMUST00000136755.9,ENSMUST00000038212.13,ENSMUST00000038144.8	+,-,+	open_sea	113285896	113286125	-59980	TRUE	FALSE
chr13	113225947	113225948	cg32091867_BC11	CG	DCRD	-67211.5,-45050.5,16288.5	BC067074,Gzmk,Esm1	ENSMUSG00000021763.17,ENSMUSG00000042385.14,ENSMUSG00000042379.8	ENSMUST00000136755.9,ENSMUST00000038212.13,ENSMUST00000038144.8	+,-,+	open_sea	113285896	113286125	-59949	TRUE	FALSE
chr13	113226152	113226153	cg32091871_BC21	CG	DCRD	-67006.5,-45255.5,16493.5	BC067074,Gzmk,Esm1	ENSMUSG00000021763.17,ENSMUSG00000042385.14,ENSMUSG00000042379.8	ENSMUST00000136755.9,ENSMUST00000038212.13,ENSMUST00000038144.8	+,-,+	open_sea	113285896	113286125	-59744	TRUE	FALSE
chr13	113228268	113228269	cg32091900_TC21	CG	DCRD	-64890.5,-47371.5,18609.5	BC067074,Gzmk,Esm1	ENSMUSG00000021763.17,ENSMUSG00000042385.14,ENSMUSG00000042379.8	ENSMUST00000136755.9,ENSMUST00000038212.13,ENSMUST00000038144.8	+,-,+	open_sea	113285896	113286125	-57628	TRUE	FALSE
chr13	113245261	113245262	cg32092013_BC21	CG	DCRD	-64364.5,-47897.5,35602.5	Gzmk,BC067074,Esm1	ENSMUSG00000042385.14,ENSMUSG00000021763.17,ENSMUSG00000042379.8	ENSMUST00000038212.13,ENSMUST00000136755.9,ENSMUST00000038144.8	-,+,+	open_sea	113285896	113286125	-40635	TRUE	FALSE
chr13	113251703	113251704	cg32092089_TC11	CG	DCRD	-70806.5,-41455.5,42044.5	Gzmk,BC067074,Esm1	ENSMUSG00000042385.14,ENSMUSG00000021763.17,ENSMUSG00000042379.8	ENSMUST00000038212.13,ENSMUST00000136755.9,ENSMUST00000038144.8	-,+,+	open_sea	113285896	113286125	-34193	TRUE	FALSE
chr13	113262963	113262964	cg32092231_BC21	CG	DCRD	-82066.5,-30195.5,53304.5	Gzmk,BC067074,Esm1	ENSMUSG00000042385.14,ENSMUSG00000021763.17,ENSMUSG00000042379.8	ENSMUST00000038212.13,ENSMUST00000136755.9,ENSMUST00000038144.8	-,+,+	open_sea	113285896	113286125	-22933	TRUE	FALSE
chr13	113266314	113266315	cg32092283_BC11	CG	DCRD	-85417.5,-26844.5,56655.5	Gzmk,BC067074,Esm1	ENSMUSG00000042385.14,ENSMUSG00000021763.17,ENSMUSG00000042379.8	ENSMUST00000038212.13,ENSMUST00000136755.9,ENSMUST00000038144.8	-,+,+	open_sea	113285896	113286125	-19582	TRUE	FALSE
chr13	113266514	113266515	cg32092288_TC21	CG	DCRD	-85617.5,-26644.5,56855.5	Gzmk,BC067074,Esm1	ENSMUSG00000042385.14,ENSMUSG00000021763.17,ENSMUSG00000042379.8	ENSMUST00000038212.13,ENSMUST00000136755.9,ENSMUST00000038144.8	-,+,+	open_sea	113285896	113286125	-19382	TRUE	FALSE
chr13	113266810	113266811	cg32092294_TC21	CG	DCRD	-85913.5,-26348.5,57151.5	Gzmk,BC067074,Esm1	ENSMUSG00000042385.14,ENSMUSG00000021763.17,ENSMUSG00000042379.8	ENSMUST00000038212.13,ENSMUST00000136755.9,ENSMUST00000038144.8	-,+,+	open_sea	113285896	113286125	-19086	TRUE	FALSE
chr13	113269762	113269763	cg32092333_TC21	CG	DCRD	-88865.5,-23396.5,60103.5	Gzmk,BC067074,Esm1	ENSMUSG00000042385.14,ENSMUSG00000021763.17,ENSMUSG00000042379.8	ENSMUST00000038212.13,ENSMUST00000136755.9,ENSMUST00000038144.8	-,+,+	open_sea	113285896	113286125	-16134	TRUE	FALSE
chr13	113269952	113269953	cg32092336_BC21	CG	DCRD	-89055.5,-23206.5,60293.5	Gzmk,BC067074,Esm1	ENSMUSG00000042385.14,ENSMUSG00000021763.17,ENSMUSG00000042379.8	ENSMUST00000038212.13,ENSMUST00000136755.9,ENSMUST00000038144.8	-,+,+	open_sea	113285896	113286125	-15944	TRUE	FALSE
chr13	113292819	113292820	cg32092491_TC21	CG	Promoter	-339.5	BC067074	ENSMUSG00000021763.17	ENSMUST00000136755.9	+	cpg_shore	113293112	113293574	-293	TRUE	FALSE
chr13	113292995	113292996	cg32092494_BC21	CG	Promoter	-163.5	BC067074	ENSMUSG00000021763.17	ENSMUST00000136755.9	+	cpg_shore	113293112	113293574	-117	TRUE	FALSE
chr13	113321951	113321952	cg32092924_TC21	CG	intron	9885.5	BC067074	ENSMUSG00000021763.17	ENSMUST00000136755.9	+	open_sea	113293112	113293574	28378	TRUE	FALSE
chr13	113342557	113342558	cg32093106_BC21	CG	exon	-88.5	BC067074	ENSMUSG00000021763.17	ENSMUST00000136755.9	+	open_sea	113293112	113293574	48984	TRUE	FALSE
chr13	113342716	113342717	cg32093111_TC21	CG	intron	-10879.5	BC067074	ENSMUSG00000021763.17	ENSMUST00000136755.9	+	open_sea	113293112	113293574	49143	TRUE	FALSE
chr13	113351614	113351615	cg32093226_TC11	CG	exon	67.0	BC067074	ENSMUSG00000021763.17	ENSMUST00000136755.9	+	open_sea	113293112	113293574	58041	TRUE	FALSE
chr13	113351633	113351634	cg32093227_TC11	CG	exon	48.0	BC067074	ENSMUSG00000021763.17	ENSMUST00000136755.9	+	open_sea	113293112	113293574	58060	TRUE	FALSE
chr13	113403909	113403910	cg32093742_BC21	CG	intergenic	nan	nan	nan	nan	nan	open_sea	113293112	113293574	110336	TRUE	FALSE
chr13	113408355	113408356	cg32093779_TC11	CG	intergenic	nan	nan	nan	nan	nan	open_sea	113293112	113293574	114782	TRUE	FALSE
chr13	113408401	113408402	cg32093780_TC11	CG	intergenic	nan	nan	nan	nan	nan	open_sea	113293112	113293574	114828	TRUE	FALSE
chr13	113410142	113410143	cg32093797_BC21	CG	intergenic	nan	nan	nan	nan	nan	open_sea	113293112	113293574	116569	TRUE	FALSE
chr13	113423845	113423846	cg32093912_TC21	CG	intergenic	nan	nan	nan	nan	nan	open_sea	113293112	113293574	130272	TRUE	FALSE
chr13	113423994	113423995	cg32093914_BC21	CG	intergenic	nan	nan	nan	nan	nan	open_sea	113293112	113293574	130421	TRUE	FALSE
chr13	113427689	113427690	cg32093942_TC21	CG	intergenic	nan	nan	nan	nan	nan	open_sea	113293112	113293574	134116	TRUE	FALSE
chr13	113454212	113454213	cg32094134_TC21	CG	intergenic	nan	nan	nan	nan	nan	open_sea	113293112	113293574	160639	TRUE	FALSE
chr13	113465454	113465455	cg32094205_TC21	CG	intergenic	nan	nan	nan	nan	nan	open_sea	113617302	113618748	-151848	TRUE	FALSE
chr13	113480313	113480314	cg32094336_BC21	CG	intergenic	nan	nan	nan	nan	nan	open_sea	113617302	113618748	-136989	TRUE	FALSE
chr13	113489397	113489398	cg32094416_BC21	CG	intergenic	nan	nan	nan	nan	nan	open_sea	113617302	113618748	-127905	TRUE	FALSE
chr13	113502186	113502187	cg32094524_BC21	CG	intergenic	nan	nan	nan	nan	nan	open_sea	113617302	113618748	-115116	TRUE	FALSE
chr13	113502288	113502289	cg32094525_BC21	CG	intergenic	nan	nan	nan	nan	nan	open_sea	113617302	113618748	-115014	TRUE	FALSE
chr13	113508517	113508518	cg32094595_BC21	CG	intergenic	nan	nan	nan	nan	nan	open_sea	113617302	113618748	-108785	TRUE	FALSE
chr13	113509481	113509482	cg32094604_BC21	CG	intergenic	nan	nan	nan	nan	nan	open_sea	113617302	113618748	-107821	TRUE	FALSE
chr13	113535052	113535053	cg32094834_TC21	CG	DCRD	83511.5	Snx18	ENSMUSG00000042364.11	ENSMUST00000109241.4	-	open_sea	113617302	113618748	-82250	TRUE	FALSE
chr13	113535267	113535268	cg32094838_BC21	CG	DCRD	83296.5	Snx18	ENSMUSG00000042364.11	ENSMUST00000109241.4	-	open_sea	113617302	113618748	-82035	TRUE	FALSE
chr13	113567720	113567721	cg32095095_TC21	CG	DCRD	50843.5,95955.5	Snx18,Hspb3	ENSMUSG00000042364.11,ENSMUSG00000051456.4	ENSMUST00000109241.4,ENSMUST00000054650.4	-,-	open_sea	113617302	113618748	-49582	TRUE	FALSE
chr13	113567751	113567752	cg32095096_BC21	CG	DCRD	50812.5,95924.5	Snx18,Hspb3	ENSMUSG00000042364.11,ENSMUSG00000051456.4	ENSMUST00000109241.4,ENSMUST00000054650.4	-,-	open_sea	113617302	113618748	-49551	TRUE	FALSE
chr13	113569352	113569353	cg32095110_BC21	CG	DCRD	49211.5,94323.5	Snx18,Hspb3	ENSMUSG00000042364.11,ENSMUSG00000051456.4	ENSMUST00000109241.4,ENSMUST00000054650.4	-,-	open_sea	113617302	113618748	-47950	TRUE	FALSE
chr13	113574531	113574532	cg32095162_TC21	CG	DCRD	44032.5,89144.5	Snx18,Hspb3	ENSMUSG00000042364.11,ENSMUSG00000051456.4	ENSMUST00000109241.4,ENSMUST00000054650.4	-,-	open_sea	113617302	113618748	-42771	TRUE	FALSE
chr13	113595603	113595604	cg32095436_BC21	CG	intron	-9768.0	Snx18	ENSMUSG00000042364.11	ENSMUST00000109241.4	-	open_sea	113617302	113618748	-21699	TRUE	FALSE
chr13	113596330	113596331	cg32095451_BC21	CG	intron	-9041.0	Snx18	ENSMUSG00000042364.11	ENSMUST00000109241.4	-	open_sea	113617302	113618748	-20972	TRUE	FALSE
chr13	113597027	113597028	cg32095463_TC21	CG	intron	-8344.0	Snx18	ENSMUSG00000042364.11	ENSMUST00000109241.4	-	open_sea	113617302	113618748	-20275	TRUE	FALSE
chr13	113597217	113597218	cg32095465_TC21	CG	intron	-8154.0	Snx18	ENSMUSG00000042364.11	ENSMUST00000109241.4	-	open_sea	113617302	113618748	-20085	TRUE	FALSE
chr13	113597756	113597757	cg32095474_TC21	CG	intron	-7615.0	Snx18	ENSMUSG00000042364.11	ENSMUST00000109241.4	-	open_sea	113617302	113618748	-19546	TRUE	FALSE
chr13	113602240	113602241	cg32095564_BC21	CG	intron	-3131.0	Snx18	ENSMUSG00000042364.11	ENSMUST00000109241.4	-	open_sea	113617302	113618748	-15062	TRUE	FALSE
chr13	113603287	113603288	cg32095586_BC21	CG	intron	-2084.0	Snx18	ENSMUSG00000042364.11	ENSMUST00000109241.4	-	open_sea	113617302	113618748	-14015	TRUE	FALSE
chr13	113604739	113604740	cg32095604_BC21	CG	intron	-632.0	Snx18	ENSMUSG00000042364.11	ENSMUST00000109241.4	-	open_sea	113617302	113618748	-12563	TRUE	FALSE
chr13	113607506	113607507	cg32095665_TC21	CG	intron	2135.0	Snx18	ENSMUSG00000042364.11	ENSMUST00000109241.4	-	open_sea	113617302	113618748	-9796	TRUE	FALSE
chr13	113611011	113611012	cg32095713_BC21	CG	intron	5640.0	Snx18	ENSMUSG00000042364.11	ENSMUST00000109241.4	-	open_sea	113617302	113618748	-6291	TRUE	FALSE
chr13	113611131	113611132	cg32095714_TC21	CG	intron	5760.0	Snx18	ENSMUSG00000042364.11	ENSMUST00000109241.4	-	open_sea	113617302	113618748	-6171	TRUE	FALSE
chr13	113611338	113611339	cg32095715_TC21	CG	intron	5967.0	Snx18	ENSMUSG00000042364.11	ENSMUST00000109241.4	-	open_sea	113617302	113618748	-5964	TRUE	FALSE
chr13	113611642	113611643	cg32095724_BC21	CG	intron	6271.0	Snx18	ENSMUSG00000042364.11	ENSMUST00000109241.4	-	open_sea	113617302	113618748	-5660	TRUE	FALSE
chr13	113613595	113613596	cg32095772_TC21	CG	intron	8224.0	Snx18	ENSMUSG00000042364.11	ENSMUST00000109241.4	-	cpg_shelve	113617302	113618748	-3707	TRUE	FALSE
chr13	113614059	113614060	cg32095779_TC21	CG	intron	8688.0	Snx18	ENSMUSG00000042364.11	ENSMUST00000109241.4	-	cpg_shelve	113617302	113618748	-3243	TRUE	FALSE
chr13	113614251	113614252	cg32095782_TC21	CG	intron	8880.0	Snx18	ENSMUSG00000042364.11	ENSMUST00000109241.4	-	cpg_shelve	113617302	113618748	-3051	TRUE	FALSE
chr13	113614262	113614263	cg32095783_TC21	CG	intron	8891.0	Snx18	ENSMUSG00000042364.11	ENSMUST00000109241.4	-	cpg_shelve	113617302	113618748	-3040	TRUE	FALSE
chr13	113616692	113616693	cg32095834_TC21	CG	intron	11321.0	Snx18	ENSMUSG00000042364.11	ENSMUST00000109241.4	-	cpg_shore	113617302	113618748	-610	TRUE	FALSE
chr13	113616900	113616901	cg32095838_TC21	CG	exon	-782.5	Snx18	ENSMUSG00000042364.11	ENSMUST00000109241.4	-	cpg_shore	113617302	113618748	-402	TRUE	FALSE
chr13	113617077	113617078	cg32095849_BC21	CG	exon	-605.5	Snx18	ENSMUSG00000042364.11	ENSMUST00000109241.4	-	cpg_shore	113617302	113618748	-225	TRUE	FALSE
chr13	113617513	113617514	cg32095871_BC21	CG	exon	-169.5	Snx18	ENSMUSG00000042364.11	ENSMUST00000109241.4	-	cpg_island	113617302	113618748	0	TRUE	FALSE
chr13	113617578	113617579	cg32095872_TC21	CG	exon	-104.5	Snx18	ENSMUSG00000042364.11	ENSMUST00000109241.4	-	cpg_island	113617302	113618748	0	TRUE	FALSE
chr13	113618277	113618278	cg32095965_TC11	CG	Promoter	286.5	Snx18	ENSMUSG00000042364.11	ENSMUST00000109241.4	-	cpg_island	113617302	113618748	0	FALSE	TRUE
chr13	113618977	113618978	cg32096029_BC21	CG	Promoter	-413.5	Snx18	ENSMUSG00000042364.11	ENSMUST00000109241.4	-	cpg_shore	113617302	113618748	230	TRUE	FALSE
chr13	113619811	113619812	cg32096049_BC21	CG	Promoter	-1247.5	Snx18	ENSMUSG00000042364.11	ENSMUST00000109241.4	-	cpg_shore	113617302	113618748	1064	TRUE	FALSE
chr13	113619878	113619879	cg32096050_BC21	CG	Promoter	-1314.5	Snx18	ENSMUSG00000042364.11	ENSMUST00000109241.4	-	cpg_shore	113617302	113618748	1131	TRUE	FALSE
chr13	113622793	113622794	cg32096096_BC21	CG	DCRD	-4229.5,40882.5	Snx18,Hspb3	ENSMUSG00000042364.11,ENSMUSG00000051456.4	ENSMUST00000109241.4,ENSMUST00000054650.4	-,-	open_sea	113617302	113618748	4046	TRUE	FALSE
chr13	113634245	113634246	cg32096219_BC21	CG	DCRD	-15681.5,29430.5	Snx18,Hspb3	ENSMUSG00000042364.11,ENSMUSG00000051456.4	ENSMUST00000109241.4,ENSMUST00000054650.4	-,-	open_sea	113617302	113618748	15498	TRUE	FALSE
chr13	113662969	113662970	cg32096584_BC21	CG	3'-UTR	6.5	Hspb3	ENSMUSG00000051456.4	ENSMUST00000054650.4	-	open_sea	113617302	113618748	44222	TRUE	FALSE
chr13	113663689	113663690	cg32096612_BC21	CG	Promoter	-13.5	Hspb3	ENSMUSG00000051456.4	ENSMUST00000054650.4	-	open_sea	113617302	113618748	44942	TRUE	FALSE
chr13	113663697	113663698	cg32096613_BC21	CG	Promoter	-21.5	Hspb3	ENSMUSG00000051456.4	ENSMUST00000054650.4	-	open_sea	113617302	113618748	44950	TRUE	FALSE
chr13	113670787	113670788	cg32096686_BC21	CG	DCRD	-52223.5,-7111.5	Snx18,Hspb3	ENSMUSG00000042364.11,ENSMUSG00000051456.4	ENSMUST00000109241.4,ENSMUST00000054650.4	-,-	open_sea	113617302	113618748	52040	TRUE	FALSE
chr13	113672095	113672096	cg32096712_TC21	CG	DCRD	-53531.5,-8419.5	Snx18,Hspb3	ENSMUSG00000042364.11,ENSMUSG00000051456.4	ENSMUST00000109241.4,ENSMUST00000054650.4	-,-	open_sea	113617302	113618748	53348	TRUE	FALSE
chr13	113672180	113672181	cg32096713_BC21	CG	DCRD	-53616.5,-8504.5	Snx18,Hspb3	ENSMUSG00000042364.11,ENSMUSG00000051456.4	ENSMUST00000109241.4,ENSMUST00000054650.4	-,-	open_sea	113617302	113618748	53433	TRUE	FALSE
chr13	113691686	113691687	cg32096899_BC21	CG	DCRD	-73122.5,-28010.5	Snx18,Hspb3	ENSMUSG00000042364.11,ENSMUSG00000051456.4	ENSMUST00000109241.4,ENSMUST00000054650.4	-,-	open_sea	113617302	113618748	72939	TRUE	FALSE
chr13	113696786	113696787	cg32096952_BC11	CG	DCRD	-97718.5,-78222.5,-33110.5	Arl15,Snx18,Hspb3	ENSMUSG00000042348.10,ENSMUSG00000042364.11,ENSMUSG00000051456.4	ENSMUST00000091201.6,ENSMUST00000109241.4,ENSMUST00000054650.4	+,-,-	open_sea	113767248	113767474	-70462	TRUE	FALSE
chr13	113701644	113701645	cg32097010_TC21	CG	DCRD	-92860.5,-83080.5,-37968.5	Arl15,Snx18,Hspb3	ENSMUSG00000042348.10,ENSMUSG00000042364.11,ENSMUSG00000051456.4	ENSMUST00000091201.6,ENSMUST00000109241.4,ENSMUST00000054650.4	+,-,-	open_sea	113767248	113767474	-65604	TRUE	FALSE
chr13	113705968	113705969	cg32097051_BC11	CG	DCRD	-88536.5,-87404.5,-42292.5	Arl15,Snx18,Hspb3	ENSMUSG00000042348.10,ENSMUSG00000042364.11,ENSMUSG00000051456.4	ENSMUST00000091201.6,ENSMUST00000109241.4,ENSMUST00000054650.4	+,-,-	open_sea	113767248	113767474	-61280	TRUE	FALSE
chr13	113735331	113735332	cg32097252_TC21	CG	DCRD	-71655.5,-59173.5	Hspb3,Arl15	ENSMUSG00000051456.4,ENSMUSG00000042348.10	ENSMUST00000054650.4,ENSMUST00000091201.6	-,+	open_sea	113767248	113767474	-31917	TRUE	FALSE
chr13	113735355	113735356	cg32097253_TC21	CG	DCRD	-71679.5,-59149.5	Hspb3,Arl15	ENSMUSG00000051456.4,ENSMUSG00000042348.10	ENSMUST00000054650.4,ENSMUST00000091201.6	-,+	open_sea	113767248	113767474	-31893	TRUE	FALSE
chr13	113735983	113735984	cg32097261_TC21	CG	DCRD	-72307.5,-58521.5	Hspb3,Arl15	ENSMUSG00000051456.4,ENSMUSG00000042348.10	ENSMUST00000054650.4,ENSMUST00000091201.6	-,+	open_sea	113767248	113767474	-31265	TRUE	FALSE
chr13	113750884	113750885	cg32097362_TC21	CG	DCRD	-87208.5,-43620.5	Hspb3,Arl15	ENSMUSG00000051456.4,ENSMUSG00000042348.10	ENSMUST00000054650.4,ENSMUST00000091201.6	-,+	open_sea	113767248	113767474	-16364	TRUE	FALSE
chr13	113755560	113755561	cg32097403_BC21	CG	DCRD	-91884.5,-38944.5	Hspb3,Arl15	ENSMUSG00000051456.4,ENSMUSG00000042348.10	ENSMUST00000054650.4,ENSMUST00000091201.6	-,+	open_sea	113767248	113767474	-11688	TRUE	FALSE
chr13	113762210	113762211	cg32097484_BC21	CG	DCRD	-98534.5,-32294.5	Hspb3,Arl15	ENSMUSG00000051456.4,ENSMUSG00000042348.10	ENSMUST00000054650.4,ENSMUST00000091201.6	-,+	open_sea	113767248	113767474	-5038	TRUE	FALSE
chr13	113763818	113763819	cg32097508_TC21	CG	DCRD	-30686.5	Arl15	ENSMUSG00000042348.10	ENSMUST00000091201.6	+	cpg_shelve	113767248	113767474	-3430	TRUE	FALSE
chr13	113764503	113764504	cg32097511_BC21	CG	DCRD	-30001.5	Arl15	ENSMUSG00000042348.10	ENSMUST00000091201.6	+	cpg_shelve	113767248	113767474	-2745	TRUE	FALSE
chr13	113787397	113787398	cg32097756_BC21	CG	DCRD	-7107.5	Arl15	ENSMUSG00000042348.10	ENSMUST00000091201.6	+	open_sea	113794155	113794960	-6758	TRUE	FALSE
chr13	113791755	113791756	cg32097810_BC21	CG	DCRD	-2749.5	Arl15	ENSMUSG00000042348.10	ENSMUST00000091201.6	+	cpg_shelve	113794155	113794960	-2400	TRUE	FALSE
chr13	113794168	113794169	cg32097839_TC21	CG	Promoter	-336.5	Arl15	ENSMUSG00000042348.10	ENSMUST00000091201.6	+	cpg_island	113794155	113794960	0	TRUE	FALSE
chr13	113794645	113794646	cg32097881_BC21	CG	Promoter	140.5	Arl15	ENSMUSG00000042348.10	ENSMUST00000091201.6	+	cpg_island	113794155	113794960	0	FALSE	TRUE
chr13	113794673	113794674	cg32097883_TC21	CG	Promoter	168.5	Arl15	ENSMUSG00000042348.10	ENSMUST00000091201.6	+	cpg_island	113794155	113794960	0	TRUE	FALSE
chr13	113802788	113802789	cg32098034_BC21	CG	intron	173194.5	Arl15	ENSMUSG00000042348.10	ENSMUST00000091201.6	+	open_sea	113794155	113794960	7829	TRUE	FALSE
chr13	113812877	113812878	cg32098151_TC21	CG	intron	163105.5	Arl15	ENSMUSG00000042348.10	ENSMUST00000091201.6	+	open_sea	113794155	113794960	17918	TRUE	FALSE
chr13	113814241	113814242	cg32098169_BC21	CG	intron	161741.5	Arl15	ENSMUSG00000042348.10	ENSMUST00000091201.6	+	open_sea	113794155	113794960	19282	TRUE	FALSE
chr13	113815246	113815247	cg32098184_TC21	CG	intron	160736.5	Arl15	ENSMUSG00000042348.10	ENSMUST00000091201.6	+	open_sea	113794155	113794960	20287	TRUE	FALSE
chr13	113816090	113816091	cg32098202_TC21	CG	intron	159892.5	Arl15	ENSMUSG00000042348.10	ENSMUST00000091201.6	+	open_sea	113794155	113794960	21131	TRUE	FALSE
chr13	113835665	113835666	cg32098430_TC21	CG	intron	140317.5	Arl15	ENSMUSG00000042348.10	ENSMUST00000091201.6	+	open_sea	113794155	113794960	40706	TRUE	FALSE
chr13	113853583	113853584	cg32098660_TC21	CG	intron	122399.5	Arl15	ENSMUSG00000042348.10	ENSMUST00000091201.6	+	open_sea	113794155	113794960	58624	TRUE	FALSE
chr13	113854748	113854749	cg32098677_BC21	CG	intron	121234.5	Arl15	ENSMUSG00000042348.10	ENSMUST00000091201.6	+	open_sea	113794155	113794960	59789	TRUE	FALSE
chr13	113861332	113861333	cg32098766_TC21	CG	intron	114650.5	Arl15	ENSMUSG00000042348.10	ENSMUST00000091201.6	+	open_sea	113794155	113794960	66373	TRUE	FALSE
chr13	113869360	113869361	cg32098875_BC11	CG	intron	106622.5	Arl15	ENSMUSG00000042348.10	ENSMUST00000091201.6	+	open_sea	113794155	113794960	74401	TRUE	FALSE
chr13	113869389	113869390	cg32098877_BC21	CG	intron	106593.5	Arl15	ENSMUSG00000042348.10	ENSMUST00000091201.6	+	open_sea	113794155	113794960	74430	TRUE	FALSE
chr13	113870011	113870012	cg32098891_TC21	CG	intron	105971.5	Arl15	ENSMUSG00000042348.10	ENSMUST00000091201.6	+	open_sea	113794155	113794960	75052	TRUE	FALSE
chr13	113870633	113870634	cg32098904_TC21	CG	intron	105349.5	Arl15	ENSMUSG00000042348.10	ENSMUST00000091201.6	+	open_sea	113794155	113794960	75674	TRUE	FALSE
chr13	113875589	113875590	cg32099017_TC21	CG	intron	100393.5	Arl15	ENSMUSG00000042348.10	ENSMUST00000091201.6	+	open_sea	113794155	113794960	80630	TRUE	FALSE
chr13	113876978	113876979	cg32099035_TC21	CG	intron	99004.5	Arl15	ENSMUSG00000042348.10	ENSMUST00000091201.6	+	open_sea	113794155	113794960	82019	TRUE	FALSE
chr13	113877572	113877573	cg32099045_BC21	CG	intron	98410.5	Arl15	ENSMUSG00000042348.10	ENSMUST00000091201.6	+	open_sea	113794155	113794960	82613	TRUE	FALSE
chr13	113877649	113877650	cg32099047_BC21	CG	intron	98333.5	Arl15	ENSMUSG00000042348.10	ENSMUST00000091201.6	+	open_sea	113794155	113794960	82690	TRUE	FALSE
chr13	113883815	113883816	cg32099160_TC21	CG	intron	92167.5	Arl15	ENSMUSG00000042348.10	ENSMUST00000091201.6	+	open_sea	113794155	113794960	88856	TRUE	FALSE
chr13	113887536	113887537	cg32099218_TC21	CG	intron	88446.5	Arl15	ENSMUSG00000042348.10	ENSMUST00000091201.6	+	open_sea	113794155	113794960	92577	TRUE	FALSE
chr13	113889603	113889604	cg32099261_TC21	CG	intron	86379.5	Arl15	ENSMUSG00000042348.10	ENSMUST00000091201.6	+	open_sea	113794155	113794960	94644	TRUE	FALSE
chr13	113891170	113891171	cg32099296_TC11	CG	intron	84812.5	Arl15	ENSMUSG00000042348.10	ENSMUST00000091201.6	+	open_sea	113794155	113794960	96211	TRUE	FALSE
chr13	113893112	113893113	cg32099316_TC21	CG	intron	82870.5	Arl15	ENSMUSG00000042348.10	ENSMUST00000091201.6	+	open_sea	113794155	113794960	98153	FALSE	TRUE
chr13	113893142	113893143	cg32099317_BC11	CG	intron	82840.5	Arl15	ENSMUSG00000042348.10	ENSMUST00000091201.6	+	open_sea	113794155	113794960	98183	TRUE	FALSE
chr13	113913224	113913225	cg32099559_TC21	CG	intron	62758.5	Arl15	ENSMUSG00000042348.10	ENSMUST00000091201.6	+	open_sea	113794155	113794960	118265	TRUE	FALSE
chr13	113917514	113917515	cg32099631_BC11	CG	intron	58468.5	Arl15	ENSMUSG00000042348.10	ENSMUST00000091201.6	+	open_sea	113794155	113794960	122555	TRUE	FALSE
chr13	113949906	113949907	cg32100054_BC21	CG	intron	26076.5	Arl15	ENSMUSG00000042348.10	ENSMUST00000091201.6	+	open_sea	113794155	113794960	154947	TRUE	FALSE
chr13	113996156	113996157	cg32100639_BC21	CG	intron	-20173.5	Arl15	ENSMUSG00000042348.10	ENSMUST00000091201.6	+	open_sea	113794155	113794960	201197	TRUE	FALSE
chr13	114051649	114051650	cg32101332_TC21	CG	intron	-75666.5	Arl15	ENSMUSG00000042348.10	ENSMUST00000091201.6	+	open_sea	113794155	113794960	256690	TRUE	FALSE
chr13	114052849	114052850	cg32101353_TC11	CG	intron	-76866.5	Arl15	ENSMUSG00000042348.10	ENSMUST00000091201.6	+	open_sea	113794155	113794960	257890	TRUE	FALSE
chr13	114091630	114091631	cg32101897_TC21	CG	intron	-115647.5	Arl15	ENSMUSG00000042348.10	ENSMUST00000091201.6	+	open_sea	114387746	114388137	-296116	TRUE	FALSE
chr13	114106949	114106950	cg32102042_TC11	CG	intron	-130966.5	Arl15	ENSMUSG00000042348.10	ENSMUST00000091201.6	+	open_sea	114387746	114388137	-280797	TRUE	FALSE
chr13	114138311	114138312	cg32102542_BC21	CG	intron	-162328.5	Arl15	ENSMUSG00000042348.10	ENSMUST00000091201.6	+	open_sea	114387746	114388137	-249435	TRUE	FALSE
chr13	114139367	114139368	cg32102554_TC21	CG	intron	-163384.5	Arl15	ENSMUSG00000042348.10	ENSMUST00000091201.6	+	open_sea	114387746	114388137	-248379	TRUE	FALSE
chr13	114141691	114141692	cg32102592_BC11	CG	intron	-165708.5	Arl15	ENSMUSG00000042348.10	ENSMUST00000091201.6	+	open_sea	114387746	114388137	-246055	TRUE	FALSE
chr13	114144506	114144507	cg32102633_TC21	CG	intron	-168523.5	Arl15	ENSMUSG00000042348.10	ENSMUST00000091201.6	+	open_sea	114387746	114388137	-243240	TRUE	FALSE
chr13	114151955	114151956	cg32102727_TC21	CG	intron	-175972.5	Arl15	ENSMUSG00000042348.10	ENSMUST00000091201.6	+	open_sea	114387746	114388137	-235791	TRUE	FALSE
chr13	114166769	114166770	cg32102929_TC21	CG	intergenic	nan	nan	nan	nan	nan	open_sea	114387746	114388137	-220977	TRUE	FALSE
chr13	114198525	114198526	cg32103234_BC21	CG	intergenic	nan	nan	nan	nan	nan	open_sea	114387746	114388137	-189221	TRUE	FALSE
chr13	114203389	114203390	cg32103315_BC21	CG	intergenic	nan	nan	nan	nan	nan	open_sea	114387746	114388137	-184357	TRUE	FALSE
chr13	114210462	114210463	cg32103367_TC21	CG	intergenic	nan	nan	nan	nan	nan	open_sea	114387746	114388137	-177284	TRUE	FALSE
chr13	114272083	114272084	cg32103902_TC21	CG	intergenic	nan	nan	nan	nan	nan	open_sea	114387746	114388137	-115663	TRUE	FALSE
chr13	114322837	114322838	cg32104288_TC11	CG	intron	-15189.0	Ndufs4	ENSMUSG00000021764.8	ENSMUST00000022286.7	-	open_sea	114387746	114388137	-64909	TRUE	FALSE
chr13	114345199	114345200	cg32104472_TC21	CG	intron	7173.0	Ndufs4	ENSMUSG00000021764.8	ENSMUST00000022286.7	-	open_sea	114387746	114388137	-42547	TRUE	FALSE
chr13	114351434	114351435	cg32104529_BC21	CG	intron	13408.0	Ndufs4	ENSMUSG00000021764.8	ENSMUST00000022286.7	-	open_sea	114387746	114388137	-36312	TRUE	FALSE
chr13	114387977	114387978	cg32104804_BC11	CG	Promoter	280.5	Ndufs4	ENSMUSG00000021764.8	ENSMUST00000022286.7	-	cpg_island	114387746	114388137	0	TRUE	FALSE
chr13	114388029	114388030	cg32104808_BC21	CG	Promoter	228.5	Ndufs4	ENSMUSG00000021764.8	ENSMUST00000022286.7	-	cpg_island	114387746	114388137	0	TRUE	FALSE
chr13	114388175	114388176	cg32104818_BC21	CG	Promoter	82.5	Ndufs4	ENSMUSG00000021764.8	ENSMUST00000022286.7	-	cpg_shore	114387746	114388137	39	TRUE	FALSE
chr13	114388477	114388478	cg32104823_BC21	CG	Promoter	-219.5	Ndufs4	ENSMUSG00000021764.8	ENSMUST00000022286.7	-	cpg_shore	114387746	114388137	341	TRUE	FALSE
chr13	114397239	114397240	cg32104892_BC21	CG	DCRD	-8981.5,61346.5	Ndufs4,Fst	ENSMUSG00000021764.8,ENSMUSG00000021765.9	ENSMUST00000022286.7,ENSMUST00000231252.1	-,-	open_sea	114387746	114388137	9103	TRUE	FALSE
chr13	114406537	114406538	cg32104998_TC21	CG	DCRD	-18279.5,52048.5	Ndufs4,Fst	ENSMUSG00000021764.8,ENSMUSG00000021765.9	ENSMUST00000022286.7,ENSMUST00000231252.1	-,-	open_sea	114387746	114388137	18401	TRUE	FALSE
chr13	114406704	114406705	cg32104999_TC21	CG	DCRD	-18446.5,51881.5	Ndufs4,Fst	ENSMUSG00000021764.8,ENSMUSG00000021765.9	ENSMUST00000022286.7,ENSMUST00000231252.1	-,-	open_sea	114387746	114388137	18568	TRUE	FALSE
chr13	114436704	114436705	cg32105279_TC21	CG	DCRD	-48446.5,21881.5	Ndufs4,Fst	ENSMUSG00000021764.8,ENSMUSG00000021765.9	ENSMUST00000022286.7,ENSMUST00000231252.1	-,-	open_sea	114457269	114457546	-20565	TRUE	FALSE
chr13	114438220	114438221	cg32105297_TC21	CG	DCRD	-49962.5,20365.5	Ndufs4,Fst	ENSMUSG00000021764.8,ENSMUSG00000021765.9	ENSMUST00000022286.7,ENSMUST00000231252.1	-,-	open_sea	114457269	114457546	-19049	TRUE	FALSE
chr13	114453167	114453168	cg32105456_TC21	CG	DCRD	-64909.5,5418.5	Ndufs4,Fst	ENSMUSG00000021764.8,ENSMUSG00000021765.9	ENSMUST00000022286.7,ENSMUST00000231252.1	-,-	open_sea	114457269	114457546	-4102	TRUE	FALSE
chr13	114454977	114454978	cg32105485_BC21	CG	intron	-986.5	Fst	ENSMUSG00000021765.9	ENSMUST00000231252.1	-	cpg_shelve	114457269	114457546	-2292	TRUE	FALSE
chr13	114455625	114455626	cg32105491_BC21	CG	intron	-338.5	Fst	ENSMUSG00000021765.9	ENSMUST00000231252.1	-	cpg_shelve	114457269	114457546	-1644	TRUE	FALSE
chr13	114455897	114455898	cg32105500_BC21	CG	exon	104.5	Fst	ENSMUSG00000021765.9	ENSMUST00000231252.1	-	cpg_shelve	114457269	114457546	-1372	TRUE	FALSE
chr13	114456425	114456426	cg32105515_TC21	CG	exon	-33.0	Fst	ENSMUSG00000021765.9	ENSMUST00000231252.1	-	cpg_shelve	114457269	114457546	-844	TRUE	FALSE
chr13	114457480	114457481	cg32105563_TC21	CG	intron	1516.5	Fst	ENSMUSG00000021765.9	ENSMUST00000231252.1	-	cpg_island	114457269	114457546	0	TRUE	FALSE
chr13	114458191	114458192	cg32105587_BC21	CG	Promoter	394.5	Fst	ENSMUSG00000021765.9	ENSMUST00000231252.1	-	cpg_shore	114458558	114459714	-367	TRUE	FALSE
chr13	114458415	114458416	cg32105593_BC21	CG	Promoter	170.5	Fst	ENSMUSG00000021765.9	ENSMUST00000231252.1	-	cpg_shore	114458558	114459714	-143	TRUE	FALSE
chr13	114459348	114459349	cg32105687_BC11	CG	Promoter	-762.5	Fst	ENSMUSG00000021765.9	ENSMUST00000231252.1	-	cpg_island	114458558	114459714	0	TRUE	FALSE
chr13	114460786	114460787	cg32105763_TC21	CG	DCRD	-72528.5,-2200.5	Ndufs4,Fst	ENSMUSG00000021764.8,ENSMUSG00000021765.9	ENSMUST00000022286.7,ENSMUST00000231252.1	-,-	cpg_shelve	114458558	114459714	1073	TRUE	FALSE
chr13	114507005	114507006	cg32106153_TC21	CG	DCRD	-48419.5	Fst	ENSMUSG00000021765.9	ENSMUST00000231252.1	-	open_sea	114458558	114459714	47292	TRUE	FALSE
chr13	114532206	114532207	cg32106385_BC21	CG	DCRD	-73620.5	Fst	ENSMUSG00000021765.9	ENSMUST00000231252.1	-	open_sea	114458558	114459714	72493	TRUE	FALSE
chr13	114537492	114537493	cg32106428_TC21	CG	DCRD	-78906.5	Fst	ENSMUSG00000021765.9	ENSMUST00000231252.1	-	open_sea	114458558	114459714	77779	TRUE	FALSE
chr13	114580208	114580209	cg32106703_TC21	CG	intergenic	nan	nan	nan	nan	nan	open_sea	114458558	114459714	120495	TRUE	FALSE
chr13	114580261	114580262	cg32106704_BC21	CG	intergenic	nan	nan	nan	nan	nan	open_sea	114458558	114459714	120548	TRUE	FALSE
chr13	114580341	114580342	cg32106705_BC21	CG	intergenic	nan	nan	nan	nan	nan	open_sea	114458558	114459714	120628	TRUE	FALSE
chr13	114596793	114596794	cg32106796_BC21	CG	intergenic	nan	nan	nan	nan	nan	open_sea	114458558	114459714	137080	TRUE	FALSE
chr13	114606761	114606762	cg32106910_TC21	CG	intergenic	nan	nan	nan	nan	nan	open_sea	114458558	114459714	147048	TRUE	FALSE
chr13	114606971	114606972	cg32106914_BC21	CG	intergenic	nan	nan	nan	nan	nan	open_sea	114458558	114459714	147258	TRUE	FALSE
chr13	114607455	114607456	cg32106918_BC21	CG	intergenic	nan	nan	nan	nan	nan	open_sea	114458558	114459714	147742	TRUE	FALSE
chr13	114643067	114643068	cg32107190_BC21	CG	intergenic	nan	nan	nan	nan	nan	open_sea	114818154	114818471	-175087	TRUE	FALSE
chr13	114679959	114679960	cg32107408_BC21	CG	intergenic	nan	nan	nan	nan	nan	open_sea	114818154	114818471	-138195	TRUE	FALSE
chr13	114802973	114802974	cg32108239_TC21	CG	DCRD	-15332.5	Mocs2	ENSMUSG00000015536.14	ENSMUST00000184672.7	+	open_sea	114818154	114818471	-15181	TRUE	FALSE
chr13	114818088	114818089	cg32108347_BC21	CG	Promoter	-217.5	Mocs2	ENSMUSG00000015536.14	ENSMUST00000184672.7	+	cpg_shore	114818154	114818471	-66	TRUE	FALSE
chr13	114818105	114818106	cg32108348_BC21	CG	Promoter	-200.5	Mocs2	ENSMUSG00000015536.14	ENSMUST00000184672.7	+	cpg_shore	114818154	114818471	-49	TRUE	FALSE
chr13	114818389	114818390	cg32108371_TC21	CG	Promoter	83.5	Mocs2	ENSMUSG00000015536.14	ENSMUST00000184672.7	+	cpg_island	114818154	114818471	0	TRUE	FALSE
chr13	114818400	114818401	cg32108372_TC21	CG	Promoter	94.5	Mocs2	ENSMUSG00000015536.14	ENSMUST00000184672.7	+	cpg_island	114818154	114818471	0	TRUE	FALSE
chr13	114818453	114818454	cg32108374_BC21	CG	Promoter	147.5	Mocs2	ENSMUSG00000015536.14	ENSMUST00000184672.7	+	cpg_island	114818154	114818471	0	TRUE	FALSE
chr13	114818779	114818780	cg32108383_TC21	CG	Promoter	473.5	Mocs2	ENSMUSG00000015536.14	ENSMUST00000184672.7	+	cpg_shore	114818154	114818471	309	TRUE	FALSE
chr13	114818791	114818792	cg32108384_TC21	CG	Promoter	485.5	Mocs2	ENSMUSG00000015536.14	ENSMUST00000184672.7	+	cpg_shore	114818154	114818471	321	TRUE	FALSE
chr13	114820693	114820694	cg32108421_TC21	CG	intron	2806.5	Mocs2	ENSMUSG00000015536.14	ENSMUST00000015680.10	+	cpg_shelve	114818154	114818471	2223	TRUE	FALSE
chr13	114822423	114822424	cg32108444_TC21	CG	intron	1076.5	Mocs2	ENSMUSG00000015536.14	ENSMUST00000015680.10	+	cpg_shelve	114818154	114818471	3953	TRUE	FALSE
chr13	114827065	114827066	cg32108499_BC21	CG	intron	-3565.5	Mocs2	ENSMUSG00000015536.14	ENSMUST00000015680.10	+	open_sea	114818154	114818471	8595	TRUE	FALSE
chr13	114838109	114838110	cg32108600_BC21	CG	intron	-44481.0	Itga2	ENSMUSG00000015533.9	ENSMUST00000056117.9	-	open_sea	114818154	114818471	19639	TRUE	FALSE
chr13	114848573	114848574	cg32108716_TC21	CG	intron	-34017.0	Itga2	ENSMUSG00000015533.9	ENSMUST00000056117.9	-	open_sea	114818154	114818471	30103	TRUE	FALSE
chr13	114857354	114857355	cg32108810_BC21	CG	exon	20.5	Itga2	ENSMUSG00000015533.9	ENSMUST00000056117.9	-	open_sea	114818154	114818471	38884	TRUE	FALSE
chr13	114878947	114878948	cg32109011_BC21	CG	intron	-3643.0	Itga2	ENSMUSG00000015533.9	ENSMUST00000056117.9	-	open_sea	114818154	114818471	60477	TRUE	FALSE
chr13	114896064	114896065	cg32109153_TC11	CG	intron	13474.0	Itga2	ENSMUSG00000015533.9	ENSMUST00000056117.9	-	open_sea	114818154	114818471	77594	TRUE	FALSE
chr13	114896177	114896178	cg32109157_BC21	CG	intron	13587.0	Itga2	ENSMUSG00000015533.9	ENSMUST00000056117.9	-	open_sea	114818154	114818471	77707	TRUE	FALSE
chr13	114897127	114897128	cg32109190_BC11	CG	intron	14537.0	Itga2	ENSMUSG00000015533.9	ENSMUST00000056117.9	-	open_sea	114818154	114818471	78657	TRUE	FALSE
chr13	114901677	114901678	cg32109220_TC11	CG	intron	19087.0	Itga2	ENSMUSG00000015533.9	ENSMUST00000056117.9	-	open_sea	114818154	114818471	83207	TRUE	FALSE
chr13	114902142	114902143	cg32109223_TC21	CG	intron	19552.0	Itga2	ENSMUSG00000015533.9	ENSMUST00000056117.9	-	open_sea	114818154	114818471	83672	TRUE	FALSE
chr13	114914730	114914731	cg32109319_BC11	CG	intron	32140.0	Itga2	ENSMUSG00000015533.9	ENSMUST00000056117.9	-	open_sea	114818154	114818471	96260	TRUE	FALSE
chr13	114915193	114915194	cg32109323_BC11	CG	intron	32603.0	Itga2	ENSMUSG00000015533.9	ENSMUST00000056117.9	-	open_sea	114818154	114818471	96723	TRUE	FALSE
chr13	114932168	114932169	cg32109481_BC21	CG	Promoter	-68.5	Itga2	ENSMUSG00000015533.9	ENSMUST00000056117.9	-	open_sea	114818154	114818471	113698	TRUE	FALSE
chr13	114932186	114932187	cg32109482_BC11	CG	Promoter	-86.5	Itga2	ENSMUSG00000015533.9	ENSMUST00000056117.9	-	open_sea	114818154	114818471	113716	TRUE	FALSE
chr13	114935032	114935033	cg32109526_BC11	CG	DCRD	-2932.5	Itga2	ENSMUSG00000015533.9	ENSMUST00000056117.9	-	open_sea	114818154	114818471	116562	TRUE	FALSE
chr13	114975536	114975537	cg32109887_BC11	CG	intron	-51993.5	Itga1	ENSMUSG00000042284.10	ENSMUST00000061673.8	-	open_sea	115089696	115090334	-114160	TRUE	FALSE
chr13	114975852	114975853	cg32109894_TC11	CG	intron	-51677.5	Itga1	ENSMUSG00000042284.10	ENSMUST00000061673.8	-	open_sea	115089696	115090334	-113844	TRUE	FALSE
chr13	114995493	114995494	cg32110108_TC21	CG	intron	-32036.5	Itga1	ENSMUSG00000042284.10	ENSMUST00000061673.8	-	open_sea	115089696	115090334	-94203	TRUE	FALSE
chr13	115021858	115021859	cg32110391_TC21	CG	intron	-5671.5	Itga1	ENSMUSG00000042284.10	ENSMUST00000061673.8	-	open_sea	115089696	115090334	-67838	TRUE	FALSE
chr13	115031868	115031869	cg32110489_BC21	CG	intron	4338.5	Itga1	ENSMUSG00000042284.10	ENSMUST00000061673.8	-	open_sea	115089696	115090334	-57828	TRUE	FALSE
chr13	115054699	115054700	cg32110681_BC21	CG	intron	27169.5	Itga1	ENSMUSG00000042284.10	ENSMUST00000061673.8	-	open_sea	115089696	115090334	-34997	TRUE	FALSE
chr13	115064344	115064345	cg32110761_BC21	CG	intron	36814.5	Itga1	ENSMUSG00000042284.10	ENSMUST00000061673.8	-	open_sea	115089696	115090334	-25352	TRUE	FALSE
chr13	115090313	115090314	cg32111080_TC11	CG	Promoter	-127.5	Pelo	ENSMUSG00000042275.9	ENSMUST00000109226.4	-	cpg_island	115089696	115090334	0	TRUE	FALSE
chr13	115090332	115090333	cg32111082_BC11	CG	Promoter	-146.5	Pelo	ENSMUSG00000042275.9	ENSMUST00000109226.4	-	cpg_island	115089696	115090334	0	TRUE	FALSE
chr13	115090604	115090605	cg32111093_BC21	CG	Promoter	-418.5	Pelo	ENSMUSG00000042275.9	ENSMUST00000109226.4	-	cpg_shore	115089696	115090334	271	TRUE	FALSE
chr13	115095090	115095091	cg32111146_BC21	CG	intron	-48.0,67560.5	Gm49395,Itga1	ENSMUSG00000114470.1,ENSMUSG00000042284.10	ENSMUST00000224997.1,ENSMUST00000061673.8	-,-	open_sea	115089696	115090334	4757	TRUE	FALSE
chr13	115098417	115098418	cg32111166_TC21	CG	intron	3279.0,70887.5	Gm49395,Itga1	ENSMUSG00000114470.1,ENSMUSG00000042284.10	ENSMUST00000224997.1,ENSMUST00000061673.8	-,-	open_sea	115089696	115090334	8084	TRUE	FALSE
chr13	115098973	115098974	cg32111173_TC11	CG	intron	3835.0,71443.5	Gm49395,Itga1	ENSMUSG00000114470.1,ENSMUSG00000042284.10	ENSMUST00000224997.1,ENSMUST00000061673.8	-,-	open_sea	115089696	115090334	8640	TRUE	FALSE
chr13	115101688	115101689	cg32111230_BC21	CG	Promoter	232.5,275.5	Gm49395,Itga1	ENSMUSG00000114470.1,ENSMUSG00000042284.10	ENSMUST00000224997.1,ENSMUST00000061673.8	-,-	open_sea	115089696	115090334	11355	TRUE	FALSE
chr13	115101786	115101787	cg32111235_TC21	CG	Promoter	134.5,177.5	Gm49395,Itga1	ENSMUSG00000114470.1,ENSMUSG00000042284.10	ENSMUST00000224997.1,ENSMUST00000061673.8	-,-	open_sea	115089696	115090334	11453	TRUE	FALSE
chr13	115101938	115101939	cg32111240_TC21	CG	Promoter	-17.5,25.5	Gm49395,Itga1	ENSMUSG00000114470.1,ENSMUSG00000042284.10	ENSMUST00000224997.1,ENSMUST00000061673.8	-,-	open_sea	115089696	115090334	11605	TRUE	FALSE
chr13	115101951	115101952	cg32111241_TC21	CG	Promoter	-30.5,12.5	Gm49395,Itga1	ENSMUSG00000114470.1,ENSMUSG00000042284.10	ENSMUST00000224997.1,ENSMUST00000061673.8	-,-	open_sea	115089696	115090334	11618	TRUE	FALSE
chr13	115102022	115102023	cg32111244_TC21	CG	Promoter	-101.5,-58.5	Gm49395,Itga1	ENSMUSG00000114470.1,ENSMUSG00000042284.10	ENSMUST00000224997.1,ENSMUST00000061673.8	-,-	open_sea	115089696	115090334	11689	TRUE	FALSE
chr13	115102127	115102128	cg32111248_BC21	CG	Promoter	-206.5,-163.5	Gm49395,Itga1	ENSMUSG00000114470.1,ENSMUSG00000042284.10	ENSMUST00000224997.1,ENSMUST00000061673.8	-,-	open_sea	115089696	115090334	11794	TRUE	FALSE
chr13	115126972	115126973	cg32111409_BC21	CG	DCRD	-36786.5,-25051.5,-25008.5	Pelo,Gm49395,Itga1	ENSMUSG00000042275.9,ENSMUSG00000114470.1,ENSMUSG00000042284.10	ENSMUST00000109226.4,ENSMUST00000224997.1,ENSMUST00000061673.8	-,-,-	open_sea	115089696	115090334	36639	FALSE	TRUE
chr13	115164754	115164755	cg32111648_TC21	CG	DCRD	-74568.5,-62833.5,-62790.5	Pelo,Gm49395,Itga1	ENSMUSG00000042275.9,ENSMUSG00000114470.1,ENSMUSG00000042284.10	ENSMUST00000109226.4,ENSMUST00000224997.1,ENSMUST00000061673.8	-,-,-	open_sea	115089696	115090334	74421	TRUE	FALSE
chr13	115171551	115171552	cg32111704_BC21	CG	DCRD	-81365.5,-69630.5,-69587.5	Pelo,Gm49395,Itga1	ENSMUSG00000042275.9,ENSMUSG00000114470.1,ENSMUSG00000042284.10	ENSMUST00000109226.4,ENSMUST00000224997.1,ENSMUST00000061673.8	-,-,-	open_sea	115089696	115090334	81218	TRUE	FALSE
chr13	115194717	115194718	cg32111854_BC21	CG	DCRD	-92796.5,-92753.5	Gm49395,Itga1	ENSMUSG00000114470.1,ENSMUSG00000042284.10	ENSMUST00000224997.1,ENSMUST00000061673.8	-,-	open_sea	115089696	115090334	104384	TRUE	FALSE
chr13	115194717	115194718	cg32111854_TC21	CG	DCRD	-92796.5,-92753.5	Gm49395,Itga1	ENSMUSG00000114470.1,ENSMUSG00000042284.10	ENSMUST00000224997.1,ENSMUST00000061673.8	-,-	open_sea	115089696	115090334	104384	FALSE	TRUE
chr13	115194746	115194747	cg32111856_BC21	CG	DCRD	-92825.5,-92782.5	Gm49395,Itga1	ENSMUSG00000114470.1,ENSMUSG00000042284.10	ENSMUST00000224997.1,ENSMUST00000061673.8	-,-	open_sea	115089696	115090334	104413	TRUE	FALSE
chr13	115266358	115266359	cg32112366_BC21	CG	intergenic	nan	nan	nan	nan	nan	open_sea	115089696	115090334	176025	TRUE	FALSE
chr13	115281698	115281699	cg32112459_TC21	CG	intergenic	nan	nan	nan	nan	nan	open_sea	115089696	115090334	191365	TRUE	FALSE
chr13	115285991	115285992	cg32112492_TC21	CG	intergenic	nan	nan	nan	nan	nan	open_sea	115089696	115090334	195658	TRUE	FALSE
chr13	115303198	115303199	cg32112580_BC11	CG	intergenic	nan	nan	nan	nan	nan	open_sea	115089696	115090334	212865	TRUE	FALSE
chr13	115361556	115361557	cg32112929_TC21	CG	intergenic	nan	nan	nan	nan	nan	open_sea	115089696	115090334	271223	TRUE	FALSE
chr13	115447899	115447900	cg32113449_TC21	CG	intergenic	nan	nan	nan	nan	nan	open_sea	115089696	115090334	357566	TRUE	FALSE
chr13	115653161	115653162	cg32114476_TC21	CG	intergenic	nan	nan	nan	nan	nan	open_sea	115890399	115890630	-237238	TRUE	FALSE
chr13	115674395	115674396	cg32114653_BC11	CG	intergenic	nan	nan	nan	nan	nan	open_sea	115890399	115890630	-216004	TRUE	FALSE
chr13	115687382	115687383	cg32114731_TC21	CG	intergenic	nan	nan	nan	nan	nan	open_sea	115890399	115890630	-203017	TRUE	FALSE
chr13	115719335	115719336	cg32114914_TC21	CG	intergenic	nan	nan	nan	nan	nan	open_sea	115890399	115890630	-171064	TRUE	FALSE
chr13	115725588	115725589	cg32114944_BC11	CG	intergenic	nan	nan	nan	nan	nan	open_sea	115890399	115890630	-164811	TRUE	FALSE
chr13	115769745	115769746	cg32115219_TC21	CG	intergenic	nan	nan	nan	nan	nan	open_sea	115890399	115890630	-120654	TRUE	FALSE
chr13	115852840	115852841	cg32115635_BC11	CG	intergenic	nan	nan	nan	nan	nan	open_sea	115890399	115890630	-37559	TRUE	FALSE
chr13	115852840	115852841	cg32115635_BO11	CG	intergenic	nan	nan	nan	nan	nan	open_sea	115890399	115890630	-37559	TRUE	FALSE
chr13	115852840	115852841	cg32115635_BO21	CG	intergenic	nan	nan	nan	nan	nan	open_sea	115890399	115890630	-37559	TRUE	FALSE
chr13	116025713	116025714	cg32116532_BC21	CG	intergenic	nan	nan	nan	nan	nan	open_sea	115966284	115966525	59189	FALSE	TRUE
chr13	116150579	116150580	cg32117092_TC11	CG	intergenic	nan	nan	nan	nan	nan	open_sea	116096868	116097109	53471	TRUE	FALSE
chr13	116152582	116152583	cg32117103_TC21	CG	intergenic	nan	nan	nan	nan	nan	open_sea	116096868	116097109	55474	FALSE	TRUE
chr13	116252692	116252693	cg32117674_TC11	CG	DCRD	56996.5	Isl1	ENSMUSG00000042258.13	ENSMUST00000036060.12	-	open_sea	116309560	116310265	-56868	TRUE	FALSE
chr13	116292620	116292621	cg32117897_TC21	CG	DCRD	17068.5	Isl1	ENSMUSG00000042258.13	ENSMUST00000036060.12	-	open_sea	116309560	116310265	-16940	TRUE	FALSE
chr13	116302072	116302073	cg32118048_BC11	CG	intron	-1912.5	Isl1	ENSMUSG00000042258.13	ENSMUST00000036060.12	-	open_sea	116309560	116310265	-7488	TRUE	FALSE
chr13	116303094	116303095	cg32118058_TC21	CG	exon	-94.5	Isl1	ENSMUSG00000042258.13	ENSMUST00000036060.12	-	open_sea	116309560	116310265	-6466	TRUE	FALSE
chr13	116303112	116303113	cg32118059_TC21	CG	exon	-76.5	Isl1	ENSMUSG00000042258.13	ENSMUST00000036060.12	-	open_sea	116309560	116310265	-6448	TRUE	FALSE
chr13	116303156	116303157	cg32118061_TC21	CG	exon	-32.5	Isl1	ENSMUSG00000042258.13	ENSMUST00000036060.12	-	open_sea	116309560	116310265	-6404	TRUE	FALSE
chr13	116303728	116303729	cg32118082_TC21	CG	intron	-256.5	Isl1	ENSMUSG00000042258.13	ENSMUST00000036060.12	-	open_sea	116309560	116310265	-5832	TRUE	FALSE
chr13	116308876	116308877	cg32118163_BC21	CG	intron	4891.5	Isl1	ENSMUSG00000042258.13	ENSMUST00000036060.12	-	cpg_shore	116309560	116310265	-684	TRUE	FALSE
chr13	116309166	116309167	cg32118174_TC21	CG	intron	5181.5	Isl1	ENSMUSG00000042258.13	ENSMUST00000036060.12	-	cpg_shore	116309560	116310265	-394	TRUE	FALSE
chr13	116309406	116309407	cg32118177_BC21	CG	Promoter	282.5	Isl1	ENSMUSG00000042258.13	ENSMUST00000036060.12	-	cpg_shore	116309560	116310265	-154	TRUE	FALSE
chr13	116310099	116310100	cg32118246_BC21	CG	Promoter	-410.5	Isl1	ENSMUSG00000042258.13	ENSMUST00000036060.12	-	cpg_island	116309560	116310265	0	TRUE	FALSE
chr13	116314311	116314312	cg32118333_BC21	CG	DCRD	-4622.5	Isl1	ENSMUSG00000042258.13	ENSMUST00000036060.12	-	open_sea	116309560	116310265	4047	TRUE	FALSE
chr13	116315876	116315877	cg32118355_BC21	CG	DCRD	-6187.5	Isl1	ENSMUSG00000042258.13	ENSMUST00000036060.12	-	open_sea	116309560	116310265	5612	TRUE	FALSE
chr13	116332348	116332349	cg32118445_TC21	CG	DCRD	-22659.5	Isl1	ENSMUSG00000042258.13	ENSMUST00000036060.12	-	open_sea	116309560	116310265	22084	TRUE	FALSE
chr13	116348519	116348520	cg32118525_TC21	CG	DCRD	-38830.5	Isl1	ENSMUSG00000042258.13	ENSMUST00000036060.12	-	open_sea	116309560	116310265	38255	TRUE	FALSE
chr13	116361837	116361838	cg32118588_BC11	CG	DCRD	-52148.5	Isl1	ENSMUSG00000042258.13	ENSMUST00000036060.12	-	open_sea	116309560	116310265	51573	TRUE	FALSE
chr13	116414527	116414528	cg32118854_BC21	CG	intergenic	nan	nan	nan	nan	nan	open_sea	116309560	116310265	104263	TRUE	FALSE
chr13	116414699	116414700	cg32118859_BC21	CG	intergenic	nan	nan	nan	nan	nan	open_sea	116309560	116310265	104435	TRUE	FALSE
chr13	116419114	116419115	cg32118883_BC11	CG	intergenic	nan	nan	nan	nan	nan	open_sea	116309560	116310265	108850	TRUE	FALSE
chr13	116441658	116441659	cg32119022_TC11	CG	intergenic	nan	nan	nan	nan	nan	open_sea	116309560	116310265	131394	TRUE	FALSE
chr13	116441795	116441796	cg32119025_TC21	CG	intergenic	nan	nan	nan	nan	nan	open_sea	116309560	116310265	131531	TRUE	FALSE
chr13	116443324	116443325	cg32119043_TC21	CG	intergenic	nan	nan	nan	nan	nan	open_sea	116309560	116310265	133060	TRUE	FALSE
chr13	116521960	116521961	cg32119515_BC21	CG	intergenic	nan	nan	nan	nan	nan	open_sea	116583793	116584088	-61833	TRUE	FALSE
chr13	116527426	116527427	cg32119565_TC21	CG	intergenic	nan	nan	nan	nan	nan	open_sea	116583793	116584088	-56367	TRUE	FALSE
chr13	116536226	116536227	cg32119620_TC11	CG	intergenic	nan	nan	nan	nan	nan	open_sea	116583793	116584088	-47567	TRUE	FALSE
chr13	116537681	116537682	cg32119624_BC21	CG	intergenic	nan	nan	nan	nan	nan	open_sea	116583793	116584088	-46112	TRUE	FALSE
chr13	116605712	116605713	cg32119986_BC21	CG	intergenic	nan	nan	nan	nan	nan	open_sea	116583793	116584088	21625	TRUE	FALSE
chr13	116677569	116677570	cg32120402_BC21	CG	intergenic	nan	nan	nan	nan	nan	open_sea	116705579	116705884	-28010	TRUE	FALSE
chr13	116678153	116678154	cg32120404_TC21	CG	intergenic	nan	nan	nan	nan	nan	open_sea	116705579	116705884	-27426	TRUE	FALSE
chr13	116704976	116704977	cg32120540_BC21	CG	intergenic	nan	nan	nan	nan	nan	cpg_shore	116705579	116705884	-603	TRUE	FALSE
chr13	116707262	116707263	cg32120605_TC21	CG	intergenic	nan	nan	nan	nan	nan	cpg_shore	116705579	116705884	1379	TRUE	FALSE
chr13	116836770	116836771	cg32121447_BC21	CG	intergenic	nan	nan	nan	nan	nan	cpg_shore	116837218	116837458	-448	TRUE	FALSE
chr13	116876695	116876696	cg32121763_BC21	CG	intron	-63458.5	Parp8	ENSMUSG00000021725.9	ENSMUST00000223949.1	-	open_sea	116837218	116837458	39238	TRUE	FALSE
chr13	116915911	116915912	cg32122097_TC11	CG	intron	-24242.5	Parp8	ENSMUSG00000021725.9	ENSMUST00000223949.1	-	open_sea	116837218	116837458	78454	TRUE	FALSE
chr13	116955390	116955391	cg32122476_BC21	CG	intron	15236.5	Parp8	ENSMUSG00000021725.9	ENSMUST00000223949.1	-	open_sea	117024388	117025928	-68998	TRUE	FALSE
chr13	117010266	117010267	cg32123002_TC21	CG	intron	70112.5	Parp8	ENSMUSG00000021725.9	ENSMUST00000223949.1	-	open_sea	117024388	117025928	-14122	TRUE	FALSE
chr13	117010573	117010574	cg32123009_TC21	CG	intron	70419.5	Parp8	ENSMUSG00000021725.9	ENSMUST00000223949.1	-	open_sea	117024388	117025928	-13815	TRUE	FALSE
chr13	117017412	117017413	cg32123080_BC21	CG	intron	77258.5	Parp8	ENSMUSG00000021725.9	ENSMUST00000223949.1	-	open_sea	117024388	117025928	-6976	TRUE	FALSE
chr13	117024897	117024898	cg32123211_BC21	CG	Promoter	497.5	Parp8	ENSMUSG00000021725.9	ENSMUST00000223949.1	-	cpg_island	117024388	117025928	0	TRUE	FALSE
chr13	117025338	117025339	cg32123234_BC21	CG	Promoter	56.5	Parp8	ENSMUSG00000021725.9	ENSMUST00000223949.1	-	cpg_island	117024388	117025928	0	TRUE	FALSE
chr13	117025551	117025552	cg32123243_BC21	CG	Promoter	-156.5	Parp8	ENSMUSG00000021725.9	ENSMUST00000223949.1	-	cpg_island	117024388	117025928	0	TRUE	FALSE
chr13	117048390	117048391	cg32123463_BC21	CG	DCRD	-22995.5	Parp8	ENSMUSG00000021725.9	ENSMUST00000223949.1	-	open_sea	117024388	117025928	22463	TRUE	FALSE
chr13	117051652	117051653	cg32123500_BC21	CG	DCRD	-26257.5	Parp8	ENSMUSG00000021725.9	ENSMUST00000223949.1	-	open_sea	117024388	117025928	25725	TRUE	FALSE
chr13	117085953	117085954	cg32123739_TC21	CG	DCRD	-60558.5	Parp8	ENSMUSG00000021725.9	ENSMUST00000223949.1	-	open_sea	117024388	117025928	60026	TRUE	FALSE
chr13	117091509	117091510	cg32123795_BC21	CG	DCRD	-66114.5	Parp8	ENSMUSG00000021725.9	ENSMUST00000223949.1	-	open_sea	117024388	117025928	65582	FALSE	TRUE
chr13	117127905	117127906	cg32124054_TC21	CG	DCRD	-92366.5	Emb	ENSMUSG00000021728.8	ENSMUST00000022242.8	+	open_sea	117220564	117221184	-92659	TRUE	FALSE
chr13	117129871	117129872	cg32124076_BC21	CG	DCRD	-90400.5	Emb	ENSMUSG00000021728.8	ENSMUST00000022242.8	+	open_sea	117220564	117221184	-90693	TRUE	FALSE
chr13	117129971	117129972	cg32124079_TC21	CG	DCRD	-90300.5	Emb	ENSMUSG00000021728.8	ENSMUST00000022242.8	+	open_sea	117220564	117221184	-90593	TRUE	FALSE
chr13	117143135	117143136	cg32124164_TC21	CG	DCRD	-77136.5	Emb	ENSMUSG00000021728.8	ENSMUST00000022242.8	+	open_sea	117220564	117221184	-77429	TRUE	FALSE
chr13	117175722	117175723	cg32124552_TC21	CG	DCRD	-44549.5	Emb	ENSMUSG00000021728.8	ENSMUST00000022242.8	+	open_sea	117220564	117221184	-44842	TRUE	FALSE
chr13	117186336	117186337	cg32124655_BC21	CG	DCRD	-33935.5	Emb	ENSMUSG00000021728.8	ENSMUST00000022242.8	+	open_sea	117220564	117221184	-34228	TRUE	FALSE
chr13	117202863	117202864	cg32124802_TC21	CG	DCRD	-17408.5	Emb	ENSMUSG00000021728.8	ENSMUST00000022242.8	+	open_sea	117220564	117221184	-17701	TRUE	FALSE
chr13	117208476	117208477	cg32124882_TC21	CG	DCRD	-11795.5	Emb	ENSMUSG00000021728.8	ENSMUST00000022242.8	+	open_sea	117220564	117221184	-12088	TRUE	FALSE
chr13	117208667	117208668	cg32124885_TC21	CG	DCRD	-11604.5	Emb	ENSMUSG00000021728.8	ENSMUST00000022242.8	+	open_sea	117220564	117221184	-11897	TRUE	FALSE
chr13	117220158	117220159	cg32125016_BC21	CG	Promoter	-113.5	Emb	ENSMUSG00000021728.8	ENSMUST00000022242.8	+	cpg_shore	117220564	117221184	-406	TRUE	FALSE
chr13	117220340	117220341	cg32125022_TC21	CG	Promoter	68.5	Emb	ENSMUSG00000021728.8	ENSMUST00000022242.8	+	cpg_shore	117220564	117221184	-224	TRUE	FALSE
chr13	117220785	117220786	cg32125046_BC21	CG	5'-UTR	-225.5	Emb	ENSMUSG00000021728.8	ENSMUST00000022242.8	+	cpg_island	117220564	117221184	0	TRUE	FALSE
chr13	117221578	117221579	cg32125103_TC21	CG	intron	25765.0	Emb	ENSMUSG00000021728.8	ENSMUST00000022242.8	+	cpg_shore	117220564	117221184	395	TRUE	FALSE
chr13	117289517	117289518	cg32125764_BC21	CG	DCRD	69245.5	Emb	ENSMUSG00000021728.8	ENSMUST00000022242.8	+	open_sea	117296979	117297200	-7462	TRUE	FALSE
chr13	117335786	117335787	cg32126153_TC21	CG	intergenic	nan	nan	nan	nan	nan	open_sea	117296979	117297200	38587	TRUE	FALSE
chr13	117383657	117383658	cg32126459_BC21	CG	intergenic	nan	nan	nan	nan	nan	open_sea	117296979	117297200	86458	TRUE	FALSE
chr13	117458337	117458338	cg32126963_TC21	CG	intergenic	nan	nan	nan	nan	nan	open_sea	117602283	117602936	-143946	FALSE	TRUE
chr13	117459421	117459422	cg32126990_BC21	CG	intergenic	nan	nan	nan	nan	nan	open_sea	117602283	117602936	-142862	TRUE	FALSE
chr13	117567372	117567373	cg32127544_BC21	CG	DCRD	-35107.5	Hcn1	ENSMUSG00000021730.8	ENSMUST00000006991.8	+	open_sea	117602283	117602936	-34911	TRUE	FALSE
chr13	117595341	117595342	cg32127791_BC21	CG	DCRD	-7138.5	Hcn1	ENSMUSG00000021730.8	ENSMUST00000006991.8	+	open_sea	117602283	117602936	-6942	TRUE	FALSE
chr13	117602038	117602039	cg32127845_BC21	CG	Promoter	-441.5	Hcn1	ENSMUSG00000021730.8	ENSMUST00000006991.8	+	cpg_shore	117602283	117602936	-245	TRUE	FALSE
chr13	117602348	117602349	cg32127854_TC21	CG	Promoter	-131.5	Hcn1	ENSMUSG00000021730.8	ENSMUST00000006991.8	+	cpg_island	117602283	117602936	0	TRUE	FALSE
chr13	117602934	117602935	cg32127945_BC21	CG	Promoter	454.5	Hcn1	ENSMUSG00000021730.8	ENSMUST00000006991.8	+	cpg_island	117602283	117602936	0	TRUE	FALSE
chr13	117603025	117603026	cg32127947_TC21	CG	exon	-238.0	Hcn1	ENSMUSG00000021730.8	ENSMUST00000006991.8	+	cpg_shore	117602283	117602936	90	TRUE	FALSE
chr13	117604601	117604602	cg32127988_TC21	CG	intron	190347.5	Hcn1	ENSMUSG00000021730.8	ENSMUST00000006991.8	+	cpg_shore	117602283	117602936	1666	TRUE	FALSE
chr13	117764446	117764447	cg32128798_BC11	CG	intron	30502.5	Hcn1	ENSMUSG00000021730.8	ENSMUST00000006991.8	+	open_sea	117602283	117602936	161511	TRUE	FALSE
chr13	117898635	117898636	cg32129433_TC21	CG	intron	-103686.5	Hcn1	ENSMUSG00000021730.8	ENSMUST00000006991.8	+	open_sea	118070632	118071059	-171997	TRUE	FALSE
chr13	117925728	117925729	cg32129581_BC21	CG	exon	-64.5	Hcn1	ENSMUSG00000021730.8	ENSMUST00000006991.8	+	open_sea	118070632	118071059	-144904	TRUE	FALSE
chr13	117925797	117925798	cg32129584_TC11	CG	intron	-130848.5	Hcn1	ENSMUSG00000021730.8	ENSMUST00000006991.8	+	open_sea	118070632	118071059	-144835	TRUE	FALSE
chr13	117958631	117958632	cg32129755_TC21	CG	intron	-163682.5	Hcn1	ENSMUSG00000021730.8	ENSMUST00000006991.8	+	open_sea	118070632	118071059	-112001	TRUE	FALSE
chr13	118037991	118037992	cg32130170_TC21	CG	intergenic	nan	nan	nan	nan	nan	open_sea	118070632	118071059	-32641	TRUE	FALSE
chr13	118048477	118048478	cg32130239_TC21	CG	intergenic	nan	nan	nan	nan	nan	open_sea	118070632	118071059	-22155	TRUE	FALSE
chr13	118268723	118268724	cg32131429_BC11	CG	intergenic	nan	nan	nan	nan	nan	open_sea	118386603	118387323	-117880	TRUE	FALSE
chr13	118269018	118269019	cg32131431_TC21	CG	intergenic	nan	nan	nan	nan	nan	open_sea	118386603	118387323	-117585	FALSE	TRUE
chr13	118269018	118269019	cg32131431_TC22	CG	intergenic	nan	nan	nan	nan	nan	open_sea	118386603	118387323	-117585	FALSE	TRUE
chr13	118269246	118269247	cg32131446_TC11	CG	intergenic	nan	nan	nan	nan	nan	open_sea	118386603	118387323	-117357	TRUE	FALSE
chr13	118269469	118269470	cg32131458_BC21	CG	intergenic	nan	nan	nan	nan	nan	open_sea	118386603	118387323	-117134	FALSE	TRUE
chr13	118269469	118269470	cg32131458_BC22	CG	intergenic	nan	nan	nan	nan	nan	open_sea	118386603	118387323	-117134	FALSE	TRUE
chr13	118269799	118269800	cg32131459_TC11	CG	intergenic	nan	nan	nan	nan	nan	open_sea	118386603	118387323	-116804	TRUE	FALSE
chr13	118380533	118380534	cg32132144_TC21	CG	exon	1008.5	Mrps30	ENSMUSG00000021731.10	ENSMUST00000022245.9	-	open_sea	118386603	118387323	-6070	TRUE	FALSE
chr13	118382459	118382460	cg32132170_TC11	CG	intron	-357.0	Mrps30	ENSMUSG00000021731.10	ENSMUST00000022245.9	-	open_sea	118386603	118387323	-4144	TRUE	FALSE
chr13	118386554	118386555	cg32132229_TC21	CG	intron	3738.0	Mrps30	ENSMUSG00000021731.10	ENSMUST00000022245.9	-	cpg_shore	118386603	118387323	-49	TRUE	FALSE
chr13	118386603	118386604	cg32132230_TC21	CG	intron	3787.0	Mrps30	ENSMUSG00000021731.10	ENSMUST00000022245.9	-	cpg_island	118386603	118387323	0	TRUE	FALSE
chr13	118386949	118386950	cg32132272_BC21	CG	Promoter	302.5	Mrps30	ENSMUSG00000021731.10	ENSMUST00000022245.9	-	cpg_island	118386603	118387323	0	TRUE	FALSE
chr13	118387173	118387174	cg32132303_TC11	CG	Promoter	78.5	Mrps30	ENSMUSG00000021731.10	ENSMUST00000022245.9	-	cpg_island	118386603	118387323	0	TRUE	FALSE
chr13	118387308	118387309	cg32132316_BC11	CG	Promoter	-56.5	Mrps30	ENSMUSG00000021731.10	ENSMUST00000022245.9	-	cpg_island	118386603	118387323	0	TRUE	FALSE
chr13	118387321	118387322	cg32132317_TC21	CG	Promoter	-69.5	Mrps30	ENSMUSG00000021731.10	ENSMUST00000022245.9	-	cpg_island	118386603	118387323	0	TRUE	FALSE
chr13	118389326	118389327	cg32132347_TC21	CG	DCRD	-2074.5	Mrps30	ENSMUSG00000021731.10	ENSMUST00000022245.9	-	cpg_shelve	118386603	118387323	2004	TRUE	FALSE
chr13	118510917	118510918	cg32132989_BC21	CG	intergenic	nan	nan	nan	nan	nan	open_sea	118522341	118522720	-11424	TRUE	FALSE
chr13	118516137	118516138	cg32132999_BC21	CG	intergenic	nan	nan	nan	nan	nan	open_sea	118522341	118522720	-6204	TRUE	FALSE
chr13	118516907	118516908	cg32133003_BC11	CG	intergenic	nan	nan	nan	nan	nan	open_sea	118522341	118522720	-5434	TRUE	FALSE
chr13	118555261	118555262	cg32133160_TC11	CG	intergenic	nan	nan	nan	nan	nan	open_sea	118522341	118522720	32542	TRUE	FALSE
chr13	118555361	118555362	cg32133161_TC21	CG	intergenic	nan	nan	nan	nan	nan	open_sea	118522341	118522720	32642	TRUE	FALSE
chr13	118556212	118556213	cg32133165_TC21	CG	intergenic	nan	nan	nan	nan	nan	open_sea	118522341	118522720	33493	TRUE	FALSE
chr13	118569761	118569762	cg32133222_TC11	CG	intergenic	nan	nan	nan	nan	nan	open_sea	118522341	118522720	47042	TRUE	FALSE
chr13	118588394	118588395	cg32133321_TC21	CG	intergenic	nan	nan	nan	nan	nan	open_sea	118522341	118522720	65675	TRUE	FALSE
chr13	118594591	118594592	cg32133362_BC21	CG	intergenic	nan	nan	nan	nan	nan	open_sea	118522341	118522720	71872	TRUE	FALSE
chr13	118597021	118597022	cg32133378_TC21	CG	intergenic	nan	nan	nan	nan	nan	open_sea	118522341	118522720	74302	TRUE	FALSE
chr13	118599270	118599271	cg32133407_BC21	CG	intergenic	nan	nan	nan	nan	nan	open_sea	118522341	118522720	76551	FALSE	TRUE
chr13	118627169	118627170	cg32133549_TC11	CG	DCRD	-87529.5	Fgf10	ENSMUSG00000021732.14	ENSMUST00000022246.8	+	open_sea	118714300	118714513	-87131	TRUE	FALSE
chr13	118658674	118658675	cg32133747_BC21	CG	DCRD	-56024.5	Fgf10	ENSMUSG00000021732.14	ENSMUST00000022246.8	+	open_sea	118714300	118714513	-55626	TRUE	FALSE
chr13	118658912	118658913	cg32133749_TC21	CG	DCRD	-55786.5	Fgf10	ENSMUSG00000021732.14	ENSMUST00000022246.8	+	open_sea	118714300	118714513	-55388	TRUE	FALSE
chr13	118713177	118713178	cg32134055_TC21	CG	DCRD	-1521.5	Fgf10	ENSMUSG00000021732.14	ENSMUST00000022246.8	+	cpg_shore	118714300	118714513	-1123	TRUE	FALSE
chr13	118713864	118713865	cg32134068_BC21	CG	Promoter	-834.5	Fgf10	ENSMUSG00000021732.14	ENSMUST00000022246.8	+	cpg_shore	118714300	118714513	-436	TRUE	FALSE
chr13	118714697	118714698	cg32134101_BC21	CG	Promoter	-1.5	Fgf10	ENSMUSG00000021732.14	ENSMUST00000022246.8	+	cpg_shore	118714300	118714513	185	TRUE	FALSE
chr13	118714781	118714782	cg32134105_TC11	CG	Promoter	82.5	Fgf10	ENSMUSG00000021732.14	ENSMUST00000022246.8	+	cpg_shore	118714300	118714513	269	TRUE	FALSE
chr13	118715259	118715260	cg32134123_TC21	CG	5'-UTR	-218.5	Fgf10	ENSMUSG00000021732.14	ENSMUST00000022246.8	+	cpg_shore	118714300	118714513	747	TRUE	FALSE
chr13	118715367	118715368	cg32134125_BC21	CG	5'-UTR	-326.5	Fgf10	ENSMUSG00000021732.14	ENSMUST00000022246.8	+	cpg_shore	118714300	118714513	855	TRUE	FALSE
chr13	118715682	118715683	cg32134134_TC21	CG	exon	-477.5	Fgf10	ENSMUSG00000021732.14	ENSMUST00000022246.8	+	cpg_shore	118714300	118714513	1170	TRUE	FALSE
chr13	118718591	118718592	cg32134158_TC21	CG	intron	34815.5	Fgf10	ENSMUSG00000021732.14	ENSMUST00000022246.8	+	open_sea	118714300	118714513	4079	TRUE	FALSE
chr13	118728917	118728918	cg32134219_BC21	CG	intron	24489.5	Fgf10	ENSMUSG00000021732.14	ENSMUST00000022246.8	+	open_sea	118714300	118714513	14405	TRUE	FALSE
chr13	118736175	118736176	cg32134260_BC21	CG	intron	17231.5	Fgf10	ENSMUSG00000021732.14	ENSMUST00000022246.8	+	open_sea	118714300	118714513	21663	TRUE	FALSE
chr13	118736747	118736748	cg32134263_BC21	CG	intron	16659.5	Fgf10	ENSMUSG00000021732.14	ENSMUST00000022246.8	+	open_sea	118714300	118714513	22235	TRUE	FALSE
chr13	118737275	118737276	cg32134266_BC21	CG	intron	16131.5	Fgf10	ENSMUSG00000021732.14	ENSMUST00000022246.8	+	open_sea	118714300	118714513	22763	TRUE	FALSE
chr13	118766976	118766977	cg32134416_TC21	CG	intron	-13569.5	Fgf10	ENSMUSG00000021732.14	ENSMUST00000022246.8	+	open_sea	118714300	118714513	52464	TRUE	FALSE
chr13	118783169	118783170	cg32134501_TC21	CG	intron	-29762.5	Fgf10	ENSMUSG00000021732.14	ENSMUST00000022246.8	+	open_sea	118714300	118714513	68657	TRUE	FALSE
chr13	118805940	118805941	cg32134603_BC21	CG	DCRD	91241.5	Fgf10	ENSMUSG00000021732.14	ENSMUST00000022246.8	+	open_sea	118714300	118714513	91428	TRUE	FALSE
chr13	118806129	118806130	cg32134606_BC11	CG	DCRD	91430.5	Fgf10	ENSMUSG00000021732.14	ENSMUST00000022246.8	+	open_sea	118714300	118714513	91617	TRUE	FALSE
chr13	118806285	118806286	cg32134609_TC21	CG	DCRD	91586.5	Fgf10	ENSMUSG00000021732.14	ENSMUST00000022246.8	+	open_sea	118714300	118714513	91773	TRUE	FALSE
chr13	118825193	118825194	cg32134688_BC11	CG	intergenic	nan	nan	nan	nan	nan	open_sea	118714300	118714513	110681	TRUE	FALSE
chr13	118841697	118841698	cg32134774_TC21	CG	intergenic	nan	nan	nan	nan	nan	open_sea	118714300	118714513	127185	TRUE	FALSE
chr13	118858516	118858517	cg32134873_BC21	CG	intergenic	nan	nan	nan	nan	nan	open_sea	118714300	118714513	144004	TRUE	FALSE
chr13	118886450	118886451	cg32135078_TC21	CG	intergenic	nan	nan	nan	nan	nan	open_sea	118714300	118714513	171938	TRUE	FALSE
chr13	118894296	118894297	cg32135131_TC21	CG	intergenic	nan	nan	nan	nan	nan	open_sea	118714300	118714513	179784	TRUE	FALSE
chr13	118894309	118894310	cg32135132_TC21	CG	intergenic	nan	nan	nan	nan	nan	open_sea	118714300	118714513	179797	TRUE	FALSE
chr13	119065175	119065176	cg32136024_TC21	CG	intergenic	nan	nan	nan	nan	nan	open_sea	119134069	119134298	-68894	FALSE	TRUE
chr13	119122685	119122686	cg32136311_BC21	CG	intergenic	nan	nan	nan	nan	nan	open_sea	119134069	119134298	-11384	FALSE	TRUE
chr13	119177326	119177327	cg32136613_BC11	CG	intergenic	nan	nan	nan	nan	nan	open_sea	119187956	119188601	-10630	TRUE	FALSE
chr13	119177508	119177509	cg32136614_TC21	CG	intergenic	nan	nan	nan	nan	nan	open_sea	119187956	119188601	-10448	TRUE	FALSE
chr13	119195800	119195801	cg32136727_TC21	CG	intergenic	nan	nan	nan	nan	nan	open_sea	119187956	119188601	7200	FALSE	TRUE
chr13	119261130	119261131	cg32137181_TC21	CG	intergenic	nan	nan	nan	nan	nan	open_sea	119187956	119188601	72530	TRUE	FALSE
chr13	119269861	119269862	cg32137252_TC21	CG	intergenic	nan	nan	nan	nan	nan	open_sea	119187956	119188601	81261	TRUE	FALSE
chr13	119279491	119279492	cg32137332_TC11	CG	intergenic	nan	nan	nan	nan	nan	open_sea	119187956	119188601	90891	TRUE	FALSE
chr13	119279655	119279656	cg32137334_BC21	CG	intergenic	nan	nan	nan	nan	nan	open_sea	119187956	119188601	91055	TRUE	FALSE
chr13	119338026	119338027	cg32137766_BC21	CG	intron	-34213.5	Nnt	ENSMUSG00000116207.1	ENSMUST00000223268.1	-	open_sea	119408786	119409138	-70760	TRUE	FALSE
chr13	119400356	119400357	cg32138388_BC21	CG	intron	28116.5	Nnt	ENSMUSG00000116207.1	ENSMUST00000223268.1	-	open_sea	119408786	119409138	-8430	TRUE	FALSE
chr13	119407866	119407867	cg32138452_TC21	CG	intron	35626.5	Nnt	ENSMUSG00000116207.1	ENSMUST00000223268.1	-	cpg_shore	119408786	119409138	-920	TRUE	FALSE
chr13	119409136	119409137	cg32138506_TC21	CG	Promoter	-184.5	Nnt	ENSMUSG00000116207.1	ENSMUST00000223268.1	-	cpg_island	119408786	119409138	0	TRUE	FALSE
chr13	119409334	119409335	cg32138515_BC11	CG	Promoter	-382.5	Nnt	ENSMUSG00000116207.1	ENSMUST00000223268.1	-	cpg_shore	119408786	119409138	197	TRUE	FALSE
chr13	119425909	119425910	cg32138672_TC21	CG	DCRD	-62950.5,-36874.5,-16957.5,-3012.5	Tmem267,4833420G17Rik,Nnt,Paip1	ENSMUSG00000074634.12,ENSMUSG00000062822.8,ENSMUSG00000116207.1,ENSMUSG00000025451.15	ENSMUST00000099147.4,ENSMUST00000224312.1,ENSMUST00000223268.1,ENSMUST00000026520.13	+,+,-,+	cpg_shelve	119428337	119429714	-2428	TRUE	FALSE
chr13	119427724	119427725	cg32138689_TC11	CG	Promoter	-1197.5	Paip1	ENSMUSG00000025451.15	ENSMUST00000026520.13	+	cpg_shore	119428337	119429714	-613	TRUE	FALSE
chr13	119428376	119428377	cg32138704_BC11	CG	Promoter	-545.5	Paip1	ENSMUSG00000025451.15	ENSMUST00000026520.13	+	cpg_island	119428337	119429714	0	FALSE	TRUE
chr13	119428955	119428956	cg32138791_BC11	CG	Promoter	33.5	Paip1	ENSMUSG00000025451.15	ENSMUST00000026520.13	+	cpg_island	119428337	119429714	0	TRUE	FALSE
chr13	119429168	119429169	cg32138825_BC11	CG	Promoter	246.5	Paip1	ENSMUSG00000025451.15	ENSMUST00000026520.13	+	cpg_island	119428337	119429714	0	TRUE	FALSE
chr13	119440794	119440795	cg32138976_BC21	CG	exon	20.5	Paip1	ENSMUSG00000025451.15	ENSMUST00000026520.13	+	open_sea	119428337	119429714	11081	TRUE	FALSE
chr13	119440851	119440852	cg32138977_BC21	CG	exon	-36.5	Paip1	ENSMUSG00000025451.15	ENSMUST00000026520.13	+	open_sea	119428337	119429714	11138	TRUE	FALSE
chr13	119443459	119443460	cg32138990_BC21	CG	intron	110.5	Paip1	ENSMUSG00000025451.15	ENSMUST00000026520.13	+	open_sea	119428337	119429714	13746	TRUE	FALSE
chr13	119456704	119456705	cg32139066_TC21	CG	intron	-13134.5	Paip1	ENSMUSG00000025451.15	ENSMUST00000026520.13	+	open_sea	119462635	119463119	-5931	TRUE	FALSE
chr13	119462933	119462934	cg32139148_TC21	CG	Promoter	149.5	4833420G17Rik	ENSMUSG00000062822.8	ENSMUST00000224312.1	+	cpg_island	119462635	119463119	0	TRUE	FALSE
chr13	119465203	119465204	cg32139189_BC21	CG	intron	9239.0	4833420G17Rik	ENSMUSG00000062822.8	ENSMUST00000026519.9	+	cpg_shelve	119462635	119463119	2085	TRUE	FALSE
chr13	119467211	119467212	cg32139223_BC21	CG	intron	7231.0	4833420G17Rik	ENSMUSG00000062822.8	ENSMUST00000026519.9	+	open_sea	119462635	119463119	4093	TRUE	FALSE
chr13	119487673	119487674	cg32139451_BC21	CG	Promoter	-1186.5	Tmem267	ENSMUSG00000074634.12	ENSMUST00000099147.4	+	cpg_shore	119487972	119489121	-299	FALSE	TRUE
chr13	119487749	119487750	cg32139453_TC11	CG	Promoter	-1110.5	Tmem267	ENSMUSG00000074634.12	ENSMUST00000099147.4	+	cpg_shore	119487972	119489121	-223	TRUE	FALSE
chr13	119487954	119487955	cg32139457_TC21	CG	Promoter	-905.5	Tmem267	ENSMUSG00000074634.12	ENSMUST00000099147.4	+	cpg_shore	119487972	119489121	-18	TRUE	FALSE
chr13	119488898	119488899	cg32139565_TC11	CG	Promoter	38.5	Tmem267	ENSMUSG00000074634.12	ENSMUST00000099147.4	+	cpg_island	119487972	119489121	0	TRUE	FALSE
chr13	119488983	119488984	cg32139574_BC11	CG	Promoter	123.5	Tmem267	ENSMUSG00000074634.12	ENSMUST00000099147.4	+	cpg_island	119487972	119489121	0	TRUE	FALSE
chr13	119489062	119489063	cg32139578_TC21	CG	Promoter	202.5	Tmem267	ENSMUSG00000074634.12	ENSMUST00000099147.4	+	cpg_island	119487972	119489121	0	TRUE	FALSE
chr13	119490380	119490381	cg32139606_TC21	CG	intron	1374.0	Tmem267	ENSMUSG00000074634.12	ENSMUST00000176171.8	+	cpg_shore	119487972	119489121	1260	FALSE	TRUE
chr13	119492338	119492339	cg32139630_TC21	CG	intron	-584.0	Tmem267	ENSMUSG00000074634.12	ENSMUST00000176171.8	+	cpg_shelve	119487972	119489121	3218	FALSE	TRUE
chr13	119492393	119492394	cg32139633_TC21	CG	intron	-639.0	Tmem267	ENSMUSG00000074634.12	ENSMUST00000176171.8	+	cpg_shelve	119487972	119489121	3273	FALSE	TRUE
chr13	119610277	119610278	cg32139835_TC21	CG	3'-UTR	-297.0	Tmem267	ENSMUSG00000074634.12	ENSMUST00000223912.1	+	open_sea	119631620	119632022	-21343	TRUE	FALSE
chr13	119610291	119610292	cg32139836_TC21	CG	3'-UTR	-311.0	Tmem267	ENSMUSG00000074634.12	ENSMUST00000223912.1	+	open_sea	119631620	119632022	-21329	FALSE	TRUE
chr13	119613625	119613626	cg32139861_TC21	CG	DCRD	-76838.5,-10193.5,6975.5	Hmgcs1,Ccl28,Tmem267	ENSMUSG00000093930.2,ENSMUSG00000074715.3,ENSMUSG00000074634.12	ENSMUST00000224188.1,ENSMUST00000099241.3,ENSMUST00000178948.1	+,+,+	open_sea	119631620	119632022	-17995	FALSE	TRUE
chr13	119613847	119613848	cg32139863_BC21	CG	DCRD	-76616.5,-9971.5,7197.5	Hmgcs1,Ccl28,Tmem267	ENSMUSG00000093930.2,ENSMUSG00000074715.3,ENSMUSG00000074634.12	ENSMUST00000224188.1,ENSMUST00000099241.3,ENSMUST00000178948.1	+,+,+	open_sea	119631620	119632022	-17773	TRUE	FALSE
chr13	119616565	119616566	cg32139895_TC21	CG	DCRD	-73898.5,-7253.5,9915.5	Hmgcs1,Ccl28,Tmem267	ENSMUSG00000093930.2,ENSMUSG00000074715.3,ENSMUSG00000074634.12	ENSMUST00000224188.1,ENSMUST00000099241.3,ENSMUST00000178948.1	+,+,+	open_sea	119631620	119632022	-15055	FALSE	TRUE
chr13	119621366	119621367	cg32139939_BC21	CG	DCRD	-69097.5,-2452.5,14716.5	Hmgcs1,Ccl28,Tmem267	ENSMUSG00000093930.2,ENSMUSG00000074715.3,ENSMUSG00000074634.12	ENSMUST00000224188.1,ENSMUST00000099241.3,ENSMUST00000178948.1	+,+,+	open_sea	119631620	119632022	-10254	TRUE	FALSE
chr13	119623715	119623716	cg32139956_TC21	CG	Promoter	-103.5	Ccl28	ENSMUSG00000074715.3	ENSMUST00000099241.3	+	open_sea	119631620	119632022	-7905	TRUE	FALSE
chr13	119623757	119623758	cg32139957_TC21	CG	Promoter	-61.5	Ccl28	ENSMUSG00000074715.3	ENSMUST00000099241.3	+	open_sea	119631620	119632022	-7863	TRUE	FALSE
chr13	119639168	119639169	cg32140101_TC21	CG	intron	-79.5	Ccl28	ENSMUSG00000074715.3	ENSMUST00000099241.3	+	open_sea	119631620	119632022	7147	TRUE	FALSE
chr13	119641479	119641480	cg32140128_TC11	CG	intron	-2390.5	Ccl28	ENSMUSG00000074715.3	ENSMUST00000099241.3	+	open_sea	119631620	119632022	9458	TRUE	FALSE
chr13	119655896	119655897	cg32140255_BC21	CG	DCRD	-34567.5,32077.5,49246.5,99985.5	Hmgcs1,Ccl28,Tmem267,Nim1k	ENSMUSG00000093930.2,ENSMUSG00000074715.3,ENSMUSG00000074634.12,ENSMUSG00000095930.1	ENSMUST00000224188.1,ENSMUST00000099241.3,ENSMUST00000178948.1,ENSMUST00000178142.1	+,+,+,-	open_sea	119631620	119632022	23875	TRUE	FALSE
chr13	119669906	119669907	cg32140379_TC21	CG	DCRD	-20557.5,46087.5,63256.5,85975.5	Hmgcs1,Ccl28,Tmem267,Nim1k	ENSMUSG00000093930.2,ENSMUSG00000074715.3,ENSMUSG00000074634.12,ENSMUSG00000095930.1	ENSMUST00000224188.1,ENSMUST00000099241.3,ENSMUST00000178948.1,ENSMUST00000178142.1	+,+,+,-	open_sea	119690070	119690840	-20164	TRUE	FALSE
chr13	119680007	119680008	cg32140463_TC21	CG	DCRD	-10456.5,56188.5,73357.5,75874.5	Hmgcs1,Ccl28,Tmem267,Nim1k	ENSMUSG00000093930.2,ENSMUSG00000074715.3,ENSMUSG00000074634.12,ENSMUSG00000095930.1	ENSMUST00000224188.1,ENSMUST00000099241.3,ENSMUST00000178948.1,ENSMUST00000178142.1	+,+,+,-	open_sea	119690070	119690840	-10063	TRUE	FALSE
chr13	119680133	119680134	cg32140464_BC21	CG	DCRD	-10330.5,56314.5,73483.5,75748.5	Hmgcs1,Ccl28,Tmem267,Nim1k	ENSMUSG00000093930.2,ENSMUSG00000074715.3,ENSMUSG00000074634.12,ENSMUSG00000095930.1	ENSMUST00000224188.1,ENSMUST00000099241.3,ENSMUST00000178948.1,ENSMUST00000178142.1	+,+,+,-	open_sea	119690070	119690840	-9937	TRUE	FALSE
chr13	119690630	119690631	cg32140606_TC11	CG	Promoter	166.5	Hmgcs1	ENSMUSG00000093930.2	ENSMUST00000224188.1	+	cpg_island	119690070	119690840	0	TRUE	FALSE
chr13	119690656	119690657	cg32140609_TC21	CG	Promoter	192.5	Hmgcs1	ENSMUSG00000093930.2	ENSMUST00000224188.1	+	cpg_island	119690070	119690840	0	TRUE	FALSE
chr13	119690824	119690825	cg32140622_TC21	CG	Promoter	360.5	Hmgcs1	ENSMUSG00000093930.2	ENSMUST00000224188.1	+	cpg_island	119690070	119690840	0	TRUE	FALSE
chr13	119693533	119693534	cg32140647_TC21	CG	intron	5730.5	Hmgcs1	ENSMUSG00000093930.2	ENSMUST00000179869.2	+	cpg_shelve	119690070	119690840	2694	TRUE	FALSE
chr13	119694906	119694907	cg32140664_BC21	CG	intron	4357.5	Hmgcs1	ENSMUSG00000093930.2	ENSMUST00000179869.2	+	open_sea	119690070	119690840	4067	TRUE	FALSE
chr13	119699974	119699975	cg32140714_BC11	CG	exon	-82.0	Hmgcs1	ENSMUSG00000093930.2	ENSMUST00000179869.2	+	open_sea	119690070	119690840	9135	TRUE	FALSE
chr13	119704291	119704292	cg32140774_TC21	CG	intron	-5027.5	Hmgcs1	ENSMUSG00000093930.2	ENSMUST00000179869.2	+	open_sea	119690070	119690840	13452	TRUE	FALSE
chr13	119712541	119712542	cg32140871_BC21	CG	exon	1097.0	Nim1k	ENSMUSG00000095930.1	ENSMUST00000178142.1	-	open_sea	119690070	119690840	21702	TRUE	FALSE
chr13	119727525	119727526	cg32141001_TC21	CG	intron	-5462.5	Nim1k	ENSMUSG00000095930.1	ENSMUST00000178142.1	-	open_sea	119755651	119755894	-28126	TRUE	FALSE
chr13	119728742	119728743	cg32141033_TC21	CG	intron	-4245.5	Nim1k	ENSMUSG00000095930.1	ENSMUST00000178142.1	-	open_sea	119755651	119755894	-26909	TRUE	FALSE
chr13	119755806	119755807	cg32141343_TC21	CG	Promoter	75.5	Nim1k	ENSMUSG00000095930.1	ENSMUST00000178142.1	-	cpg_island	119755651	119755894	0	TRUE	FALSE
chr13	119756106	119756107	cg32141357_BC21	CG	Promoter	-224.5	Nim1k	ENSMUSG00000095930.1	ENSMUST00000178142.1	-	cpg_shore	119755651	119755894	213	TRUE	FALSE
chr13	119767471	119767472	cg32141464_BC21	CG	intron	-10790.5	Zfp131	ENSMUSG00000094870.8	ENSMUST00000223813.1	-	open_sea	119755651	119755894	11578	TRUE	FALSE
chr13	119772040	119772041	cg32141516_TC21	CG	intron	-6221.5	Zfp131	ENSMUSG00000094870.8	ENSMUST00000223813.1	-	open_sea	119755651	119755894	16147	TRUE	FALSE
chr13	119776155	119776156	cg32141544_TC21	CG	exon	-115.0	Zfp131	ENSMUSG00000094870.8	ENSMUST00000178271.2	-	open_sea	119790438	119791460	-14283	TRUE	FALSE
chr13	119776184	119776185	cg32141545_BC21	CG	exon	-86.0	Zfp131	ENSMUSG00000094870.8	ENSMUST00000178271.2	-	open_sea	119790438	119791460	-14254	TRUE	FALSE
chr13	119781220	119781221	cg32141576_BC21	CG	intron	2958.5	Zfp131	ENSMUSG00000094870.8	ENSMUST00000223813.1	-	open_sea	119790438	119791460	-9218	TRUE	FALSE
chr13	119783983	119783984	cg32141596_BC21	CG	intron	5721.5	Zfp131	ENSMUSG00000094870.8	ENSMUST00000223813.1	-	open_sea	119790438	119791460	-6455	TRUE	FALSE
chr13	119789806	119789807	cg32141631_BC21	CG	intron	11544.5	Zfp131	ENSMUSG00000094870.8	ENSMUST00000223813.1	-	cpg_shore	119790438	119791460	-632	TRUE	FALSE
chr13	119790254	119790255	cg32141650_BC21	CG	Promoter	477.5	Zfp131	ENSMUSG00000094870.8	ENSMUST00000223813.1	-	cpg_shore	119790438	119791460	-184	TRUE	FALSE
chr13	119790863	119790864	cg32141719_TC11	CG	Promoter	-131.5	Zfp131	ENSMUSG00000094870.8	ENSMUST00000223813.1	-	cpg_island	119790438	119791460	0	TRUE	FALSE
chr13	119791447	119791448	cg32141782_BC21	CG	Promoter	-715.5	Zfp131	ENSMUSG00000094870.8	ENSMUST00000223813.1	-	cpg_island	119790438	119791460	0	TRUE	FALSE
chr13	119791458	119791459	cg32141783_TC11	CG	Promoter	-726.5	Zfp131	ENSMUSG00000094870.8	ENSMUST00000223813.1	-	cpg_island	119790438	119791460	0	TRUE	FALSE
chr13	119793683	119793684	cg32141826_TC21	CG	DCRD	-51664.5,-37801.5,-2951.5,34994.5	D13Ertd608e,Nim1k,Zfp131,AF067063	ENSMUSG00000095514.2,ENSMUSG00000095930.1,ENSMUSG00000094870.8,ENSMUSG00000094237.2	ENSMUST00000195797.1,ENSMUST00000178142.1,ENSMUST00000223813.1,ENSMUST00000179455.1	+,-,-,-	cpg_shelve	119790438	119791460	2224	TRUE	FALSE
chr13	119833059	119833060	cg32142151_BC21	CG	DCRD	-77177.5,-42327.5,-12288.5,-4381.5,61686.5,79692.5	Nim1k,Zfp131,D13Ertd608e,AF067063,Tcstv1,Gm21761	ENSMUSG00000095930.1,ENSMUSG00000094870.8,ENSMUSG00000095514.2,ENSMUSG00000094237.2,ENSMUSG00000096284.2,ENSMUSG00000096175.3	ENSMUST00000178142.1,ENSMUST00000223813.1,ENSMUST00000195797.1,ENSMUST00000179455.1,ENSMUST00000178510.1,ENSMUST00000179502.1	-,-,+,-,-,-	cpg_shelve	119836757	119837075	-3698	FALSE	TRUE
chr13	119833093	119833094	cg32142152_BC21	CG	DCRD	-77211.5,-42361.5,-12254.5,-4415.5,61652.5,79658.5	Nim1k,Zfp131,D13Ertd608e,AF067063,Tcstv1,Gm21761	ENSMUSG00000095930.1,ENSMUSG00000094870.8,ENSMUSG00000095514.2,ENSMUSG00000094237.2,ENSMUSG00000096284.2,ENSMUSG00000096175.3	ENSMUST00000178142.1,ENSMUST00000223813.1,ENSMUST00000195797.1,ENSMUST00000179455.1,ENSMUST00000178510.1,ENSMUST00000179502.1	-,-,+,-,-,-	cpg_shelve	119836757	119837075	-3664	FALSE	TRUE
chr13	119834940	119834941	cg32142165_BC21	CG	DCRD	-79058.5,-44208.5,-10407.5,-6262.5,59805.5,77811.5	Nim1k,Zfp131,D13Ertd608e,AF067063,Tcstv1,Gm21761	ENSMUSG00000095930.1,ENSMUSG00000094870.8,ENSMUSG00000095514.2,ENSMUSG00000094237.2,ENSMUSG00000096284.2,ENSMUSG00000096175.3	ENSMUST00000178142.1,ENSMUST00000223813.1,ENSMUST00000195797.1,ENSMUST00000179455.1,ENSMUST00000178510.1,ENSMUST00000179502.1	-,-,+,-,-,-	cpg_shore	119836757	119837075	-1817	FALSE	TRUE
chr13	119835511	119835512	cg32142174_TC21	CG	DCRD	-79629.5,-44779.5,-9836.5,-6833.5,59234.5,77240.5	Nim1k,Zfp131,D13Ertd608e,AF067063,Tcstv1,Gm21761	ENSMUSG00000095930.1,ENSMUSG00000094870.8,ENSMUSG00000095514.2,ENSMUSG00000094237.2,ENSMUSG00000096284.2,ENSMUSG00000096175.3	ENSMUST00000178142.1,ENSMUST00000223813.1,ENSMUST00000195797.1,ENSMUST00000179455.1,ENSMUST00000178510.1,ENSMUST00000179502.1	-,-,+,-,-,-	cpg_shore	119836757	119837075	-1246	TRUE	FALSE
chr13	119835852	119835853	cg32142185_TC21	CG	DCRD	-79970.5,-45120.5,-9495.5,-7174.5,58893.5,76899.5	Nim1k,Zfp131,D13Ertd608e,AF067063,Tcstv1,Gm21761	ENSMUSG00000095930.1,ENSMUSG00000094870.8,ENSMUSG00000095514.2,ENSMUSG00000094237.2,ENSMUSG00000096284.2,ENSMUSG00000096175.3	ENSMUST00000178142.1,ENSMUST00000223813.1,ENSMUST00000195797.1,ENSMUST00000179455.1,ENSMUST00000178510.1,ENSMUST00000179502.1	-,-,+,-,-,-	cpg_shore	119836757	119837075	-905	FALSE	TRUE
chr13	119836508	119836509	cg32142216_BC21	CG	DCRD	-80626.5,-45776.5,-8839.5,-7830.5,58237.5,76243.5	Nim1k,Zfp131,D13Ertd608e,AF067063,Tcstv1,Gm21761	ENSMUSG00000095930.1,ENSMUSG00000094870.8,ENSMUSG00000095514.2,ENSMUSG00000094237.2,ENSMUSG00000096284.2,ENSMUSG00000096175.3	ENSMUST00000178142.1,ENSMUST00000223813.1,ENSMUST00000195797.1,ENSMUST00000179455.1,ENSMUST00000178510.1,ENSMUST00000179502.1	-,-,+,-,-,-	cpg_shore	119836757	119837075	-249	FALSE	TRUE
chr13	119836870	119836871	cg32142232_TC11	CG	DCRD	-80988.5,-46138.5,-8477.5,-8192.5,57875.5,75881.5	Nim1k,Zfp131,D13Ertd608e,AF067063,Tcstv1,Gm21761	ENSMUSG00000095930.1,ENSMUSG00000094870.8,ENSMUSG00000095514.2,ENSMUSG00000094237.2,ENSMUSG00000096284.2,ENSMUSG00000096175.3	ENSMUST00000178142.1,ENSMUST00000223813.1,ENSMUST00000195797.1,ENSMUST00000179455.1,ENSMUST00000178510.1,ENSMUST00000179502.1	-,-,+,-,-,-	cpg_island	119836757	119837075	0	TRUE	FALSE
chr13	119837922	119837923	cg32142284_BC21	CG	DCRD	-82040.5,-47190.5,-9244.5,-7425.5,56823.5,74829.5	Nim1k,Zfp131,AF067063,D13Ertd608e,Tcstv1,Gm21761	ENSMUSG00000095930.1,ENSMUSG00000094870.8,ENSMUSG00000094237.2,ENSMUSG00000095514.2,ENSMUSG00000096284.2,ENSMUSG00000096175.3	ENSMUST00000178142.1,ENSMUST00000223813.1,ENSMUST00000179455.1,ENSMUST00000195797.1,ENSMUST00000178510.1,ENSMUST00000179502.1	-,-,-,+,-,-	cpg_shore	119836757	119837075	848	FALSE	TRUE
chr13	119838072	119838073	cg32142286_BC21	CG	DCRD	-82190.5,-47340.5,-9394.5,-7275.5,56673.5,74679.5	Nim1k,Zfp131,AF067063,D13Ertd608e,Tcstv1,Gm21761	ENSMUSG00000095930.1,ENSMUSG00000094870.8,ENSMUSG00000094237.2,ENSMUSG00000095514.2,ENSMUSG00000096284.2,ENSMUSG00000096175.3	ENSMUST00000178142.1,ENSMUST00000223813.1,ENSMUST00000179455.1,ENSMUST00000195797.1,ENSMUST00000178510.1,ENSMUST00000179502.1	-,-,-,+,-,-	cpg_shore	119836757	119837075	998	FALSE	TRUE
chr13	119838280	119838281	cg32142296_TC21	CG	DCRD	-82398.5,-47548.5,-9602.5,-7067.5,56465.5,74471.5	Nim1k,Zfp131,AF067063,D13Ertd608e,Tcstv1,Gm21761	ENSMUSG00000095930.1,ENSMUSG00000094870.8,ENSMUSG00000094237.2,ENSMUSG00000095514.2,ENSMUSG00000096284.2,ENSMUSG00000096175.3	ENSMUST00000178142.1,ENSMUST00000223813.1,ENSMUST00000179455.1,ENSMUST00000195797.1,ENSMUST00000178510.1,ENSMUST00000179502.1	-,-,-,+,-,-	cpg_shore	119836757	119837075	1206	FALSE	TRUE
chr13	119845688	119845689	cg32142354_BC21	CG	Promoter	340.5	D13Ertd608e	ENSMUSG00000095514.2	ENSMUST00000195797.1	+	open_sea	119836757	119837075	8614	TRUE	FALSE
chr13	119852353	119852354	cg32142380_TC21	CG	DCRD	-96471.5,-61621.5,-23675.5,7005.5,42392.5,60398.5,97714.5	Nim1k,Zfp131,AF067063,D13Ertd608e,Tcstv1,Gm21761,B020031M17Rik	ENSMUSG00000095930.1,ENSMUSG00000094870.8,ENSMUSG00000094237.2,ENSMUSG00000095514.2,ENSMUSG00000096284.2,ENSMUSG00000096175.3,ENSMUSG00000078537.3	ENSMUST00000178142.1,ENSMUST00000223813.1,ENSMUST00000179455.1,ENSMUST00000195797.1,ENSMUST00000178510.1,ENSMUST00000179502.1,ENSMUST00000080505.6	-,-,-,+,-,-,-	open_sea	119836757	119837075	15279	FALSE	TRUE
chr13	119872568	119872569	cg32142509_TC21	CG	DCRD	-81836.5,-43890.5,22177.5,27220.5,40183.5,77499.5	Zfp131,AF067063,Tcstv1,D13Ertd608e,Gm21761,B020031M17Rik	ENSMUSG00000094870.8,ENSMUSG00000094237.2,ENSMUSG00000096284.2,ENSMUSG00000095514.2,ENSMUSG00000096175.3,ENSMUSG00000078537.3	ENSMUST00000223813.1,ENSMUST00000179455.1,ENSMUST00000178510.1,ENSMUST00000195797.1,ENSMUST00000179502.1,ENSMUST00000080505.6	-,-,-,+,-,-	open_sea	119836757	119837075	35494	FALSE	TRUE
chr13	119873151	119873152	cg32142522_TC21	CG	DCRD	-82419.5,-44473.5,21594.5,27803.5,39600.5,76916.5	Zfp131,AF067063,Tcstv1,D13Ertd608e,Gm21761,B020031M17Rik	ENSMUSG00000094870.8,ENSMUSG00000094237.2,ENSMUSG00000096284.2,ENSMUSG00000095514.2,ENSMUSG00000096175.3,ENSMUSG00000078537.3	ENSMUST00000223813.1,ENSMUST00000179455.1,ENSMUST00000178510.1,ENSMUST00000195797.1,ENSMUST00000179502.1,ENSMUST00000080505.6	-,-,-,+,-,-	open_sea	119836757	119837075	36077	TRUE	FALSE
chr13	119874710	119874711	cg32142535_TC21	CG	DCRD	-83978.5,-46032.5,20035.5,29362.5,38041.5,75357.5	Zfp131,AF067063,Tcstv1,D13Ertd608e,Gm21761,B020031M17Rik	ENSMUSG00000094870.8,ENSMUSG00000094237.2,ENSMUSG00000096284.2,ENSMUSG00000095514.2,ENSMUSG00000096175.3,ENSMUSG00000078537.3	ENSMUST00000223813.1,ENSMUST00000179455.1,ENSMUST00000178510.1,ENSMUST00000195797.1,ENSMUST00000179502.1,ENSMUST00000080505.6	-,-,-,+,-,-	open_sea	119836757	119837075	37636	FALSE	TRUE
chr13	119891770	119891771	cg32142659_BC21	CG	DCRD	-63092.5,2975.5,20981.5,46422.5,58297.5	AF067063,Tcstv1,Gm21761,D13Ertd608e,B020031M17Rik	ENSMUSG00000094237.2,ENSMUSG00000096284.2,ENSMUSG00000096175.3,ENSMUSG00000095514.2,ENSMUSG00000078537.3	ENSMUST00000179455.1,ENSMUST00000178510.1,ENSMUST00000179502.1,ENSMUST00000195797.1,ENSMUST00000080505.6	-,-,-,+,-	open_sea	119836757	119837075	54696	FALSE	TRUE
chr13	119897051	119897052	cg32142691_BC21	CG	DCRD	-68373.5,-2305.5,15700.5,51703.5,53016.5	AF067063,Tcstv1,Gm21761,D13Ertd608e,B020031M17Rik	ENSMUSG00000094237.2,ENSMUSG00000096284.2,ENSMUSG00000096175.3,ENSMUSG00000095514.2,ENSMUSG00000078537.3	ENSMUST00000179455.1,ENSMUST00000178510.1,ENSMUST00000179502.1,ENSMUST00000195797.1,ENSMUST00000080505.6	-,-,-,+,-	open_sea	119836757	119837075	59977	FALSE	TRUE
chr13	119951860	119951861	cg32143009_TC21	CG	Promoter	-1054.5	B020031M17Rik	ENSMUSG00000078537.3	ENSMUST00000180768.1	-	open_sea	119961927	119962253	-10067	FALSE	TRUE
chr13	119965110	119965111	cg32143145_TC21	CG	DCRD	-70364.5,-52358.5,-15042.5,61900.5,70220.5	Tcstv1,Gm21761,B020031M17Rik,Gm36079,Gm21188	ENSMUSG00000096284.2,ENSMUSG00000096175.3,ENSMUSG00000078537.3,ENSMUSG00000095029.1,ENSMUSG00000095609.2	ENSMUST00000178510.1,ENSMUST00000179502.1,ENSMUST00000080505.6,ENSMUST00000177659.1,ENSMUST00000178618.1	-,-,-,-,-	cpg_shelve	119965528	119966218	-418	FALSE	TRUE
chr13	119967057	119967058	cg32143237_TC21	CG	DCRD	-72311.5,-54305.5,-16989.5,59953.5,68273.5	Tcstv1,Gm21761,B020031M17Rik,Gm36079,Gm21188	ENSMUSG00000096284.2,ENSMUSG00000096175.3,ENSMUSG00000078537.3,ENSMUSG00000095029.1,ENSMUSG00000095609.2	ENSMUST00000178510.1,ENSMUST00000179502.1,ENSMUST00000080505.6,ENSMUST00000177659.1,ENSMUST00000178618.1	-,-,-,-,-	cpg_shore	119965528	119966218	840	FALSE	TRUE
chr13	119967082	119967083	cg32143238_BC21	CG	DCRD	-72336.5,-54330.5,-17014.5,59928.5,68248.5	Tcstv1,Gm21761,B020031M17Rik,Gm36079,Gm21188	ENSMUSG00000096284.2,ENSMUSG00000096175.3,ENSMUSG00000078537.3,ENSMUSG00000095029.1,ENSMUSG00000095609.2	ENSMUST00000178510.1,ENSMUST00000179502.1,ENSMUST00000080505.6,ENSMUST00000177659.1,ENSMUST00000178618.1	-,-,-,-,-	cpg_shore	119965528	119966218	865	FALSE	TRUE
chr13	120027575	120027576	cg32143785_TC11	CG	Promoter	-564.5	Gm36079	ENSMUSG00000095029.1	ENSMUST00000177659.1	-	open_sea	119965528	119966218	61358	TRUE	FALSE
chr13	120033989	120033990	cg32143950_BC21	CG	DCRD	-83921.5,-6978.5,1341.5	B020031M17Rik,Gm36079,Gm21188	ENSMUSG00000078537.3,ENSMUSG00000095029.1,ENSMUSG00000095609.2	ENSMUST00000080505.6,ENSMUST00000177659.1,ENSMUST00000178618.1	-,-,-	open_sea	120096417	120097038	-62428	TRUE	FALSE
chr13	120035968	120035969	cg32143978_TC11	CG	Promoter	-637.5	Gm21188	ENSMUSG00000095609.2	ENSMUST00000178618.1	-	open_sea	120096417	120097038	-60449	TRUE	FALSE
chr13	120037483	120037484	cg32144020_BC11	CG	intron	-5884.0	Gm21188	ENSMUSG00000095609.2	ENSMUST00000224713.1	-	open_sea	120096417	120097038	-58934	FALSE	TRUE
chr13	120037483	120037484	cg32144020_BC12	CG	intron	-5884.0	Gm21188	ENSMUSG00000095609.2	ENSMUST00000224713.1	-	open_sea	120096417	120097038	-58934	FALSE	TRUE
chr13	120232818	120232819	cg32144795_BC21	CG	DCRD	-84748.5,-75327.5,-30372.5,-17605.5,-6292.5,59634.5,78191.5	Tcstv3,BC147527,AF067061,Gm21762,Gm21731,Gm21818,Gm20767	ENSMUSG00000095821.2,ENSMUSG00000094796.2,ENSMUSG00000095071.2,ENSMUSG00000094027.2,ENSMUSG00000063846.8,ENSMUSG00000095653.2,ENSMUSG00000096323.2	ENSMUST00000178349.1,ENSMUST00000081558.7,ENSMUST00000179905.1,ENSMUST00000177561.1,ENSMUST00000223770.1,ENSMUST00000178828.1,ENSMUST00000179071.1	+,+,+,-,+,+,+	open_sea	120225756	120225985	6834	TRUE	FALSE
chr13	120240860	120240861	cg32144851_BC21	CG	exon	143.0	Gm21731	ENSMUSG00000063846.8	ENSMUST00000223770.1	+	open_sea	120225756	120225985	14876	FALSE	TRUE
chr13	120258644	120258645	cg32144934_BC21	CG	DCRD	-58922.5,-49501.5,-43431.5,-4546.5,19533.5,85460.5	Tcstv3,BC147527,Gm21762,AF067061,Gm21731,Gm21818	ENSMUSG00000095821.2,ENSMUSG00000094796.2,ENSMUSG00000094027.2,ENSMUSG00000095071.2,ENSMUSG00000063846.8,ENSMUSG00000095653.2	ENSMUST00000178349.1,ENSMUST00000081558.7,ENSMUST00000177561.1,ENSMUST00000179905.1,ENSMUST00000223770.1,ENSMUST00000178828.1	+,+,-,+,+,+	open_sea	120290407	120290726	-31763	FALSE	TRUE
chr13	120301030	120301031	cg32145134_BC11	CG	5'-UTR	87.0	BC147527	ENSMUSG00000094796.2	ENSMUST00000225029.1	+	open_sea	120290407	120290726	10305	TRUE	FALSE
chr13	120301064	120301065	cg32145135_BC21	CG	5'-UTR	53.0	BC147527	ENSMUSG00000094796.2	ENSMUST00000225029.1	+	open_sea	120290407	120290726	10339	FALSE	TRUE
chr13	120301064	120301065	cg32145135_BC22	CG	5'-UTR	53.0	BC147527	ENSMUSG00000094796.2	ENSMUST00000225029.1	+	open_sea	120290407	120290726	10339	FALSE	TRUE
chr13	120304849	120304850	cg32145163_TC21	CG	intron	-264.0	BC147527	ENSMUSG00000094796.2	ENSMUST00000225029.1	+	open_sea	120290407	120290726	14124	TRUE	FALSE
chr13	120308999	120309000	cg32145170_TC21	CG	DCRD	-93786.5,-8567.5,853.5,45808.5,69888.5	Gm21762,Tcstv3,BC147527,AF067061,Gm21731	ENSMUSG00000094027.2,ENSMUSG00000095821.2,ENSMUSG00000094796.2,ENSMUSG00000095071.2,ENSMUSG00000063846.8	ENSMUST00000177561.1,ENSMUST00000178349.1,ENSMUST00000081558.7,ENSMUST00000179905.1,ENSMUST00000223770.1	-,+,+,+,+	open_sea	120290407	120290726	18274	TRUE	FALSE
chr13	120313632	120313633	cg32145209_TC11	CG	DCRD	-98419.5,-3934.5,5486.5,50441.5,74521.5	Gm21762,Tcstv3,BC147527,AF067061,Gm21731	ENSMUSG00000094027.2,ENSMUSG00000095821.2,ENSMUSG00000094796.2,ENSMUSG00000095071.2,ENSMUSG00000063846.8	ENSMUST00000177561.1,ENSMUST00000178349.1,ENSMUST00000081558.7,ENSMUST00000179905.1,ENSMUST00000223770.1	-,+,+,+,+	open_sea	120290407	120290726	22907	TRUE	FALSE
chr13	120315642	120315643	cg32145240_TC21	CG	Promoter	-1235.5	Tcstv3	ENSMUSG00000095821.2	ENSMUST00000223967.1	+	open_sea	120290407	120290726	24917	TRUE	FALSE
chr13	120316745	120316746	cg32145244_BC21	CG	Promoter	-821.5	Tcstv3	ENSMUSG00000095821.2	ENSMUST00000178349.1	+	open_sea	120290407	120290726	26020	TRUE	FALSE
chr14	3051701	3051702	cg32145644_BC11	CG	intron	11361.0	Gm2897	ENSMUSG00000079410.4	ENSMUST00000166494.1	+	cpg_shore	3049153	3049889	1813	FALSE	TRUE
chr14	3051701	3051702	cg32145644_BC21	CG	intron	11361.0	Gm2897	ENSMUSG00000079410.4	ENSMUST00000166494.1	+	cpg_shore	3049153	3049889	1813	FALSE	TRUE
chr14	3051701	3051702	cg32145644_BO11	CG	intron	11361.0	Gm2897	ENSMUSG00000079410.4	ENSMUST00000166494.1	+	cpg_shore	3049153	3049889	1813	FALSE	TRUE
chr14	3051701	3051702	cg32145644_BO21	CG	intron	11361.0	Gm2897	ENSMUSG00000079410.4	ENSMUST00000166494.1	+	cpg_shore	3049153	3049889	1813	FALSE	TRUE
chr14	3051701	3051702	cg32145644_TO21	CG	intron	11361.0	Gm2897	ENSMUSG00000079410.4	ENSMUST00000166494.1	+	cpg_shore	3049153	3049889	1813	FALSE	TRUE
chr14	19495273	19495274	cg32146743_BC21	CG	DCRD	-76343.5,54689.5,89861.5	Gm21738,Gm2244,Gm2237	ENSMUSG00000095280.1,ENSMUSG00000092036.2,ENSMUSG00000093979.8	ENSMUST00000177817.1,ENSMUST00000164372.2,ENSMUST00000170694.8	-,-,-	open_sea	19517927	19518128	-22654	FALSE	TRUE
chr14	4181564	4181565	cg32149581_TC11	CG	Promoter	-1011.5	Gm2974	ENSMUSG00000079391.10	ENSMUST00000164512.7	+	cpg_shore	4182302	4183100	-738	TRUE	FALSE
chr14	4416328	4416329	cg32150680_TC21	CG	intron	13315.0	Gm3164	ENSMUSG00000091418.2	ENSMUST00000168866.1	+	cpg_shore	4415302	4416132	197	TRUE	FALSE
chr14	4430612	4430613	cg32150715_TC11	CG	intron	-969.0	Gm3164	ENSMUSG00000091418.2	ENSMUST00000168866.1	+	open_sea	4437971	4438200	-7359	TRUE	FALSE
chr14	6482535	6482536	cg32156374_TC21	CG	DCRD	-92216.5,-70053.5,-37982.5,54754.5	Gm16440,Lamtor3-ps,Gm3594,Gm8356	ENSMUSG00000072738.3,ENSMUSG00000096904.7,ENSMUSG00000095360.7,ENSMUSG00000090627.8	ENSMUST00000100900.3,ENSMUST00000164408.7,ENSMUST00000171784.7,ENSMUST00000163636.7	-,-,-,-	open_sea	6426577	6427250	55286	FALSE	TRUE
chr14	6658415	6658416	cg32156895_TC21	CG	intron	-2879.5	Gm10251	ENSMUSG00000094590.2	ENSMUST00000181786.1	-	open_sea	6697254	6697455	-38839	FALSE	TRUE
chr14	6826339	6826340	cg32157351_TC21	CG	DCRD	-84909.5,-51986.5,13971.5,63622.5	Gm3636,Gm8362,Gm3642,Gm3667	ENSMUSG00000091754.8,ENSMUSG00000090404.7,ENSMUSG00000096685.7,ENSMUSG00000090691.3	ENSMUST00000100904.4,ENSMUST00000168790.7,ENSMUST00000166895.7,ENSMUST00000171906.1	-,-,-,-	open_sea	6889373	6890048	-63034	FALSE	TRUE
chr14	6928492	6928493	cg32157758_BC21	CG	DCRD	-88181.5,-38530.5,45325.5,94106.5	Gm3642,Gm3667,Gm6356,Gm10406	ENSMUSG00000096685.7,ENSMUSG00000090691.3,ENSMUSG00000091400.1,ENSMUSG00000093985.7	ENSMUST00000166895.7,ENSMUST00000171906.1,ENSMUST00000166618.1,ENSMUST00000100895.9	-,-,-,-	open_sea	6889373	6890048	38445	FALSE	TRUE
chr14	7315295	7315296	cg32158781_BC11	CG	Promoter	-246.5	Gm3739	ENSMUSG00000091472.2	ENSMUST00000165744.1	-	cpg_shore	7314524	7315183	113	TRUE	FALSE
chr14	7315318	7315319	cg32158784_BC21	CG	Promoter	-269.5	Gm3739	ENSMUSG00000091472.2	ENSMUST00000165744.1	-	cpg_shore	7314524	7315183	136	FALSE	TRUE
chr14	7716005	7716006	cg32159933_TC21	CG	DCRD	-72033.5	Gm10128	ENSMUSG00000063277.7	ENSMUST00000171360.2	-	open_sea	7728466	7728703	-12461	TRUE	FALSE
chr14	7749962	7749963	cg32160146_TC21	CG	DCRD	-67994.5	Flnb	ENSMUSG00000025278.9	ENSMUST00000052678.8	+	open_sea	7728466	7728703	21260	TRUE	FALSE
chr14	7749997	7749998	cg32160147_BC21	CG	DCRD	-67959.5	Flnb	ENSMUSG00000025278.9	ENSMUST00000052678.8	+	open_sea	7728466	7728703	21295	TRUE	FALSE
chr14	7773718	7773719	cg32160331_TC21	CG	DCRD	-44238.5	Flnb	ENSMUSG00000025278.9	ENSMUST00000052678.8	+	open_sea	7791426	7791817	-17708	TRUE	FALSE
chr14	7773964	7773965	cg32160333_BC21	CG	DCRD	-43992.5	Flnb	ENSMUSG00000025278.9	ENSMUST00000052678.8	+	open_sea	7791426	7791817	-17462	TRUE	FALSE
chr14	7774188	7774189	cg32160348_TC21	CG	DCRD	-43768.5	Flnb	ENSMUSG00000025278.9	ENSMUST00000052678.8	+	open_sea	7791426	7791817	-17238	TRUE	FALSE
chr14	7782825	7782826	cg32160422_BC21	CG	DCRD	-35131.5	Flnb	ENSMUSG00000025278.9	ENSMUST00000052678.8	+	open_sea	7791426	7791817	-8601	TRUE	FALSE
chr14	7791458	7791459	cg32160508_BC11	CG	DCRD	-26498.5	Flnb	ENSMUSG00000025278.9	ENSMUST00000052678.8	+	cpg_island	7791426	7791817	0	TRUE	FALSE
chr14	7791525	7791526	cg32160515_BC11	CG	DCRD	-26431.5	Flnb	ENSMUSG00000025278.9	ENSMUST00000052678.8	+	cpg_island	7791426	7791817	0	TRUE	FALSE
chr14	7801073	7801074	cg32160593_BC21	CG	DCRD	-16883.5	Flnb	ENSMUSG00000025278.9	ENSMUST00000052678.8	+	open_sea	7791426	7791817	9257	FALSE	TRUE
chr14	7808543	7808544	cg32160708_BC21	CG	DCRD	-9413.5	Flnb	ENSMUSG00000025278.9	ENSMUST00000052678.8	+	open_sea	7817861	7818881	-9318	TRUE	FALSE
chr14	7808638	7808639	cg32160709_TC21	CG	DCRD	-9318.5	Flnb	ENSMUSG00000025278.9	ENSMUST00000052678.8	+	open_sea	7817861	7818881	-9223	TRUE	FALSE
chr14	7818042	7818043	cg32160827_TC21	CG	Promoter	85.5	Flnb	ENSMUSG00000025278.9	ENSMUST00000052678.8	+	cpg_island	7817861	7818881	0	TRUE	FALSE
chr14	7818231	7818232	cg32160841_TC21	CG	Promoter	274.5	Flnb	ENSMUSG00000025278.9	ENSMUST00000052678.8	+	cpg_island	7817861	7818881	0	TRUE	FALSE
chr14	7818852	7818853	cg32160879_TC11	CG	intron	65920.0	Flnb	ENSMUSG00000025278.9	ENSMUST00000052678.8	+	cpg_island	7817861	7818881	0	TRUE	FALSE
chr14	7819434	7819435	cg32160900_BC11	CG	intron	65338.0	Flnb	ENSMUSG00000025278.9	ENSMUST00000052678.8	+	cpg_shore	7817861	7818881	554	TRUE	FALSE
chr14	7821469	7821470	cg32160920_TC21	CG	intron	63303.0	Flnb	ENSMUSG00000025278.9	ENSMUST00000052678.8	+	cpg_shelve	7817861	7818881	2589	TRUE	FALSE
chr14	7821608	7821609	cg32160921_TC21	CG	intron	63164.0	Flnb	ENSMUSG00000025278.9	ENSMUST00000052678.8	+	cpg_shelve	7817861	7818881	2728	TRUE	FALSE
chr14	7822887	7822888	cg32160935_TC21	CG	intron	61885.0	Flnb	ENSMUSG00000025278.9	ENSMUST00000052678.8	+	open_sea	7817861	7818881	4007	TRUE	FALSE
chr14	7835075	7835076	cg32161057_BC21	CG	intron	49697.0	Flnb	ENSMUSG00000025278.9	ENSMUST00000052678.8	+	open_sea	7817861	7818881	16195	TRUE	FALSE
chr14	7839895	7839896	cg32161107_TC11	CG	intron	44877.0	Flnb	ENSMUSG00000025278.9	ENSMUST00000052678.8	+	open_sea	7817861	7818881	21015	TRUE	FALSE
chr14	7842667	7842668	cg32161135_TC21	CG	intron	42105.0	Flnb	ENSMUSG00000025278.9	ENSMUST00000052678.8	+	open_sea	7817861	7818881	23787	TRUE	FALSE
chr14	7842895	7842896	cg32161140_BC21	CG	intron	41877.0	Flnb	ENSMUSG00000025278.9	ENSMUST00000052678.8	+	open_sea	7817861	7818881	24015	TRUE	FALSE
chr14	7850329	7850330	cg32161217_TC21	CG	intron	34443.0	Flnb	ENSMUSG00000025278.9	ENSMUST00000052678.8	+	open_sea	7817861	7818881	31449	TRUE	FALSE
chr14	7851773	7851774	cg32161227_BC21	CG	intron	32999.0	Flnb	ENSMUSG00000025278.9	ENSMUST00000052678.8	+	open_sea	7817861	7818881	32893	TRUE	FALSE
chr14	7851824	7851825	cg32161228_BC21	CG	intron	32948.0	Flnb	ENSMUSG00000025278.9	ENSMUST00000052678.8	+	open_sea	7817861	7818881	32944	TRUE	FALSE
chr14	7853893	7853894	cg32161249_BC21	CG	intron	30879.0	Flnb	ENSMUSG00000025278.9	ENSMUST00000052678.8	+	open_sea	7817861	7818881	35013	TRUE	FALSE
chr14	7865077	7865078	cg32161362_TC21	CG	intron	19695.0	Flnb	ENSMUSG00000025278.9	ENSMUST00000052678.8	+	open_sea	7817861	7818881	46197	TRUE	FALSE
chr14	7876812	7876813	cg32161471_TC21	CG	intron	7960.0	Flnb	ENSMUSG00000025278.9	ENSMUST00000052678.8	+	open_sea	7817861	7818881	57932	TRUE	FALSE
chr14	7901100	7901101	cg32161754_TC21	CG	intron	-16328.0	Flnb	ENSMUSG00000025278.9	ENSMUST00000052678.8	+	open_sea	7817861	7818881	82220	TRUE	FALSE
chr14	7919312	7919313	cg32161982_TC21	CG	exon	-79.0	Flnb	ENSMUSG00000025278.9	ENSMUST00000052678.8	+	open_sea	8002678	8003008	-83366	TRUE	FALSE
chr14	7935940	7935941	cg32162224_BC21	CG	exon	51.0	Flnb	ENSMUSG00000025278.9	ENSMUST00000052678.8	+	open_sea	8002678	8003008	-66738	TRUE	FALSE
chr14	7937667	7937668	cg32162258_BC21	CG	intron	-52895.0	Flnb	ENSMUSG00000025278.9	ENSMUST00000052678.8	+	open_sea	8002678	8003008	-65011	TRUE	FALSE
chr14	7952721	7952722	cg32162474_TC21	CG	DCRD	-50244.5,-4566.5,41851.5	Abhd6,Gm45521,Dnase1l3	ENSMUSG00000025277.14,ENSMUSG00000109649.1,ENSMUSG00000025279.7	ENSMUST00000026313.3,ENSMUST00000211339.1,ENSMUST00000026315.7	+,+,-	open_sea	8002678	8003008	-49957	TRUE	FALSE
chr14	7952785	7952786	cg32162476_BC11	CG	DCRD	-50180.5,-4502.5,41787.5	Abhd6,Gm45521,Dnase1l3	ENSMUSG00000025277.14,ENSMUSG00000109649.1,ENSMUSG00000025279.7	ENSMUST00000026313.3,ENSMUST00000211339.1,ENSMUST00000026315.7	+,+,-	open_sea	8002678	8003008	-49893	TRUE	FALSE
chr14	7955016	7955017	cg32162502_TC21	CG	DCRD	-47949.5,-2271.5,39556.5	Abhd6,Gm45521,Dnase1l3	ENSMUSG00000025277.14,ENSMUSG00000109649.1,ENSMUSG00000025279.7	ENSMUST00000026313.3,ENSMUST00000211339.1,ENSMUST00000026315.7	+,+,-	open_sea	8002678	8003008	-47662	TRUE	FALSE
chr14	7957277	7957278	cg32162532_BC21	CG	Promoter	-10.5	Gm45521	ENSMUSG00000109649.1	ENSMUST00000211339.1	+	open_sea	8002678	8003008	-45401	TRUE	FALSE
chr14	7957453	7957454	cg32162535_BC21	CG	Promoter	165.5	Gm45521	ENSMUSG00000109649.1	ENSMUST00000211339.1	+	open_sea	8002678	8003008	-45225	TRUE	FALSE
chr14	7964737	7964738	cg32162639_BC11	CG	3'-UTR	-1409.5	Dnase1l3	ENSMUSG00000025279.7	ENSMUST00000026315.7	-	open_sea	8002678	8003008	-37941	TRUE	FALSE
chr14	7972389	7972390	cg32162717_BC21	CG	intron	-7163.5	Dnase1l3	ENSMUSG00000025279.7	ENSMUST00000026315.7	-	open_sea	8002678	8003008	-30289	TRUE	FALSE
chr14	7990586	7990587	cg32162874_TC21	CG	intron	11033.5	Dnase1l3	ENSMUSG00000025279.7	ENSMUST00000026315.7	-	open_sea	8002678	8003008	-12092	TRUE	FALSE
chr14	7994647	7994648	cg32162917_BC21	CG	Promoter	-74.5	Dnase1l3	ENSMUSG00000025279.7	ENSMUST00000026315.7	-	open_sea	8002678	8003008	-8031	TRUE	FALSE
chr14	7994657	7994658	cg32162918_BC21	CG	Promoter	-84.5	Dnase1l3	ENSMUSG00000025279.7	ENSMUST00000026315.7	-	open_sea	8002678	8003008	-8021	TRUE	FALSE
chr14	8002754	8002755	cg32163037_BC21	CG	Promoter	-211.5	Abhd6	ENSMUSG00000025277.14	ENSMUST00000026313.3	+	cpg_island	8002678	8003008	0	TRUE	FALSE
chr14	8003140	8003141	cg32163064_TC11	CG	Promoter	174.5	Abhd6	ENSMUSG00000025277.14	ENSMUST00000026313.3	+	cpg_shore	8002678	8003008	133	TRUE	FALSE
chr14	8024727	8024728	cg32163248_TC21	CG	intron	4686.0	Abhd6	ENSMUSG00000025277.14	ENSMUST00000026313.3	+	open_sea	8002678	8003008	21720	TRUE	FALSE
chr14	8032148	8032149	cg32163310_BC21	CG	intron	-2735.0	Abhd6	ENSMUSG00000025277.14	ENSMUST00000026313.3	+	open_sea	8002678	8003008	29141	TRUE	FALSE
chr14	8039317	8039318	cg32163383_BC21	CG	intron	-9904.0	Abhd6	ENSMUSG00000025277.14	ENSMUST00000026313.3	+	open_sea	8002678	8003008	36310	TRUE	FALSE
chr14	8055027	8055028	cg32163561_TC21	CG	intron	-25614.0	Abhd6	ENSMUSG00000025277.14	ENSMUST00000026313.3	+	open_sea	8080222	8080665	-25195	TRUE	FALSE
chr14	8056146	8056147	cg32163579_BC21	CG	3'-UTR	56.0	Abhd6	ENSMUSG00000025277.14	ENSMUST00000166497.8	+	open_sea	8080222	8080665	-24076	TRUE	FALSE
chr14	8080355	8080356	cg32163760_BC21	CG	DCRD	-85782.5,-17855.5,-9722.5,77389.5,92669.5	Dnase1l3,Pxk,Rpp14,Abhd6,Pdhb	ENSMUSG00000025279.7,ENSMUSG00000033885.15,ENSMUSG00000023156.4,ENSMUSG00000025277.14,ENSMUSG00000021748.9	ENSMUST00000026315.7,ENSMUST00000036682.8,ENSMUST00000180369.1,ENSMUST00000026313.3,ENSMUST00000022268.9	-,+,+,+,-	cpg_island	8080222	8080665	0	TRUE	FALSE
chr14	8080385	8080386	cg32163761_TC11	CG	DCRD	-85812.5,-17825.5,-9692.5,77419.5,92639.5	Dnase1l3,Pxk,Rpp14,Abhd6,Pdhb	ENSMUSG00000025279.7,ENSMUSG00000033885.15,ENSMUSG00000023156.4,ENSMUSG00000025277.14,ENSMUSG00000021748.9	ENSMUST00000026315.7,ENSMUST00000036682.8,ENSMUST00000180369.1,ENSMUST00000026313.3,ENSMUST00000022268.9	-,+,+,+,-	cpg_island	8080222	8080665	0	TRUE	FALSE
chr14	8080412	8080413	cg32163763_TC11	CG	DCRD	-85839.5,-17798.5,-9665.5,77446.5,92612.5	Dnase1l3,Pxk,Rpp14,Abhd6,Pdhb	ENSMUSG00000025279.7,ENSMUSG00000033885.15,ENSMUSG00000023156.4,ENSMUSG00000025277.14,ENSMUSG00000021748.9	ENSMUST00000026315.7,ENSMUST00000036682.8,ENSMUST00000180369.1,ENSMUST00000026313.3,ENSMUST00000022268.9	-,+,+,+,-	cpg_island	8080222	8080665	0	TRUE	FALSE
chr14	8087193	8087194	cg32163886_TC21	CG	DCRD	-92620.5,-11017.5,-2884.5,84227.5,85831.5	Dnase1l3,Pxk,Rpp14,Abhd6,Pdhb	ENSMUSG00000025279.7,ENSMUSG00000033885.15,ENSMUSG00000023156.4,ENSMUSG00000025277.14,ENSMUSG00000021748.9	ENSMUST00000026315.7,ENSMUST00000036682.8,ENSMUST00000180369.1,ENSMUST00000026313.3,ENSMUST00000022268.9	-,+,+,+,-	open_sea	8080222	8080665	6529	TRUE	FALSE
chr14	8087465	8087466	cg32163892_BC11	CG	DCRD	-92892.5,-10745.5,-2612.5,84499.5,85559.5	Dnase1l3,Pxk,Rpp14,Abhd6,Pdhb	ENSMUSG00000025279.7,ENSMUSG00000033885.15,ENSMUSG00000023156.4,ENSMUSG00000025277.14,ENSMUSG00000021748.9	ENSMUST00000026315.7,ENSMUST00000036682.8,ENSMUST00000180369.1,ENSMUST00000026313.3,ENSMUST00000022268.9	-,+,+,+,-	open_sea	8080222	8080665	6801	TRUE	FALSE
chr14	8090083	8090084	cg32163926_BC21	CG	Promoter	5.5	Rpp14	ENSMUSG00000023156.4	ENSMUST00000180369.1	+	open_sea	8097973	8098632	-7890	TRUE	FALSE
chr14	8095446	8095447	cg32163979_BC21	CG	DCRD	-2764.5,5368.5,77578.5,92480.5	Pxk,Rpp14,Pdhb,Abhd6	ENSMUSG00000033885.15,ENSMUSG00000023156.4,ENSMUSG00000021748.9,ENSMUSG00000025277.14	ENSMUST00000036682.8,ENSMUST00000180369.1,ENSMUST00000022268.9,ENSMUST00000026313.3	+,+,-,+	cpg_shelve	8097973	8098632	-2527	TRUE	FALSE
chr14	8098026	8098027	cg32164008_BC21	CG	Promoter	-184.5	Pxk	ENSMUSG00000033885.15	ENSMUST00000036682.8	+	cpg_island	8097973	8098632	0	TRUE	FALSE
chr14	8098677	8098678	cg32164092_BC21	CG	Promoter	466.5	Pxk	ENSMUSG00000033885.15	ENSMUST00000036682.8	+	cpg_shore	8097973	8098632	46	TRUE	FALSE
chr14	8099648	8099649	cg32164105_TC21	CG	intron	32015.5	Pxk	ENSMUSG00000033885.15	ENSMUST00000036682.8	+	cpg_shore	8097973	8098632	1017	TRUE	FALSE
chr14	8100025	8100026	cg32164114_TC21	CG	intron	31638.5	Pxk	ENSMUSG00000033885.15	ENSMUST00000036682.8	+	cpg_shore	8097973	8098632	1394	TRUE	FALSE
chr14	8102068	8102069	cg32164124_BC21	CG	intron	29595.5	Pxk	ENSMUSG00000033885.15	ENSMUST00000036682.8	+	cpg_shelve	8097973	8098632	3437	TRUE	FALSE
chr14	8111282	8111283	cg32164209_BC11	CG	intron	20381.5	Pxk	ENSMUSG00000033885.15	ENSMUST00000036682.8	+	open_sea	8097973	8098632	12651	TRUE	FALSE
chr14	8115309	8115310	cg32164258_TC21	CG	intron	16354.5	Pxk	ENSMUSG00000033885.15	ENSMUST00000036682.8	+	open_sea	8097973	8098632	16678	TRUE	FALSE
chr14	8130704	8130705	cg32164442_TC21	CG	exon	-7.5	Pxk	ENSMUSG00000033885.15	ENSMUST00000036682.8	+	open_sea	8097973	8098632	32073	TRUE	FALSE
chr14	8141207	8141208	cg32164566_BC21	CG	intron	-9543.5	Pxk	ENSMUSG00000033885.15	ENSMUST00000036682.8	+	open_sea	8172557	8173238	-31350	TRUE	FALSE
chr14	8144520	8144521	cg32164597_TC21	CG	intron	-12856.5	Pxk	ENSMUSG00000033885.15	ENSMUST00000036682.8	+	open_sea	8172557	8173238	-28037	TRUE	FALSE
chr14	8151506	8151507	cg32164687_BC21	CG	exon	31.5	Pxk	ENSMUSG00000033885.15	ENSMUST00000036682.8	+	open_sea	8172557	8173238	-21051	TRUE	FALSE
chr14	8156881	8156882	cg32164755_BC11	CG	intron	-25217.5	Pxk	ENSMUSG00000033885.15	ENSMUST00000036682.8	+	open_sea	8172557	8173238	-15676	TRUE	FALSE
chr14	8168256	8168257	cg32164865_BC21	CG	intron	-1254.0	Pdhb	ENSMUSG00000021748.9	ENSMUST00000022268.9	-	open_sea	8172557	8173238	-4301	TRUE	FALSE
chr14	8170301	8170302	cg32164889_TC21	CG	exon	-2.0	Pdhb	ENSMUSG00000021748.9	ENSMUST00000022268.9	-	cpg_shelve	8172557	8173238	-2256	FALSE	TRUE
chr14	8172994	8172995	cg32164958_TC11	CG	Promoter	30.5	Pdhb	ENSMUSG00000021748.9	ENSMUST00000022268.9	-	cpg_island	8172557	8173238	0	TRUE	FALSE
chr14	8173024	8173025	cg32164960_TC21	CG	Promoter	0.5	Pdhb	ENSMUSG00000021748.9	ENSMUST00000022268.9	-	cpg_island	8172557	8173238	0	TRUE	FALSE
chr14	8173318	8173319	cg32164980_TC21	CG	Promoter	-293.5	Pdhb	ENSMUSG00000021748.9	ENSMUST00000022268.9	-	cpg_shore	8172557	8173238	81	TRUE	FALSE
chr14	8183517	8183518	cg32165058_TC21	CG	DCRD	-30984.5,-10492.5,75314.5,85306.5,93439.5	Kctd6,Pdhb,Acox2,Pxk,Rpp14	ENSMUSG00000021752.13,ENSMUSG00000021748.9,ENSMUSG00000021751.13,ENSMUSG00000033885.15,ENSMUSG00000023156.4	ENSMUST00000170111.1,ENSMUST00000022268.9,ENSMUST00000022271.13,ENSMUST00000036682.8,ENSMUST00000180369.1	+,-,-,+,+	open_sea	8172557	8173238	10280	TRUE	FALSE
chr14	8206767	8206768	cg32165266_BC21	CG	DCRD	-33742.5,-7734.5,52064.5	Pdhb,Kctd6,Acox2	ENSMUSG00000021748.9,ENSMUSG00000021752.13,ENSMUSG00000021751.13	ENSMUST00000022268.9,ENSMUST00000170111.1,ENSMUST00000022271.13	-,+,-	open_sea	8213945	8214584	-7178	FALSE	TRUE
chr14	8213708	8213709	cg32165321_BC21	CG	Promoter	-793.5	Kctd6	ENSMUSG00000021752.13	ENSMUST00000170111.1	+	cpg_shore	8213945	8214584	-237	TRUE	FALSE
chr14	8213830	8213831	cg32165327_BC21	CG	Promoter	-671.5	Kctd6	ENSMUSG00000021752.13	ENSMUST00000170111.1	+	cpg_shore	8213945	8214584	-115	TRUE	FALSE
chr14	8214823	8214824	cg32165452_TC21	CG	Promoter	321.5	Kctd6	ENSMUSG00000021752.13	ENSMUST00000170111.1	+	cpg_shore	8213945	8214584	240	TRUE	FALSE
chr14	8214922	8214923	cg32165453_BC21	CG	Promoter	420.5	Kctd6	ENSMUSG00000021752.13	ENSMUST00000170111.1	+	cpg_shore	8213945	8214584	339	TRUE	FALSE
chr14	8215250	8215251	cg32165458_BC21	CG	5'-UTR	54.5	Kctd6	ENSMUSG00000021752.13	ENSMUST00000170111.1	+	cpg_shore	8213945	8214584	667	TRUE	FALSE
chr14	8215287	8215288	cg32165459_BC21	CG	5'-UTR	17.5	Kctd6	ENSMUSG00000021752.13	ENSMUST00000170111.1	+	cpg_shore	8213945	8214584	704	TRUE	FALSE
chr14	8216687	8216688	cg32165491_BC11	CG	intron	2164.0	Kctd6	ENSMUSG00000021752.13	ENSMUST00000022272.13	+	cpg_shelve	8213945	8214584	2104	TRUE	FALSE
chr14	8218551	8218552	cg32165521_TC21	CG	intron	300.0	Kctd6	ENSMUSG00000021752.13	ENSMUST00000022272.13	+	cpg_shelve	8213945	8214584	3968	TRUE	FALSE
chr14	8219159	8219160	cg32165532_BC21	CG	intron	-308.0	Kctd6	ENSMUSG00000021752.13	ENSMUST00000022272.13	+	open_sea	8213945	8214584	4576	TRUE	FALSE
chr14	8220177	8220178	cg32165550_BC21	CG	5'-UTR	-5.5	Kctd6	ENSMUSG00000021752.13	ENSMUST00000022272.13	+	open_sea	8213945	8214584	5594	TRUE	FALSE
chr14	8220506	8220507	cg32165556_BC21	CG	intron	-1655.0	Kctd6	ENSMUSG00000021752.13	ENSMUST00000022272.13	+	open_sea	8213945	8214584	5923	TRUE	FALSE
chr14	8222252	8222253	cg32165570_BC21	CG	exon	621.5	Kctd6	ENSMUSG00000021752.13	ENSMUST00000170111.1	+	open_sea	8213945	8214584	7669	FALSE	TRUE
chr14	8222518	8222519	cg32165580_TC21	CG	exon	355.5	Kctd6	ENSMUSG00000021752.13	ENSMUST00000170111.1	+	open_sea	8213945	8214584	7935	FALSE	TRUE
chr14	8222729	8222730	cg32165587_TC11	CG	exon	144.5	Kctd6	ENSMUSG00000021752.13	ENSMUST00000170111.1	+	open_sea	8213945	8214584	8146	TRUE	FALSE
chr14	8222855	8222856	cg32165594_TC21	CG	exon	18.5	Kctd6	ENSMUSG00000021752.13	ENSMUST00000170111.1	+	open_sea	8213945	8214584	8272	TRUE	FALSE
chr14	8242497	8242498	cg32165745_BC21	CG	intron	65.5	Acox2	ENSMUSG00000021751.13	ENSMUST00000164598.7	-	open_sea	8213945	8214584	27914	TRUE	FALSE
chr14	8243648	8243649	cg32165756_BC21	CG	intron	1216.5	Acox2	ENSMUSG00000021751.13	ENSMUST00000164598.7	-	open_sea	8213945	8214584	29065	TRUE	FALSE
chr14	8243766	8243767	cg32165757_TC21	CG	exon	-9.0	Acox2	ENSMUSG00000021751.13	ENSMUST00000022271.13	-	open_sea	8213945	8214584	29183	TRUE	FALSE
chr14	8245060	8245061	cg32165771_TC21	CG	intron	2628.5	Acox2	ENSMUSG00000021751.13	ENSMUST00000164598.7	-	open_sea	8213945	8214584	30477	TRUE	FALSE
chr14	8247990	8247991	cg32165805_BC21	CG	exon	-39.5	Acox2	ENSMUSG00000021751.13	ENSMUST00000022271.13	-	open_sea	8213945	8214584	33407	TRUE	FALSE
chr14	8253555	8253556	cg32165859_TC21	CG	exon	53.0	Acox2	ENSMUSG00000021751.13	ENSMUST00000022271.13	-	open_sea	8213945	8214584	38972	TRUE	FALSE
chr14	8257992	8257993	cg32165897_TC21	CG	intron	15560.5	Acox2	ENSMUSG00000021751.13	ENSMUST00000164598.7	-	open_sea	8213945	8214584	43409	TRUE	FALSE
chr14	8258168	8258169	cg32165900_TC21	CG	intron	15736.5	Acox2	ENSMUSG00000021751.13	ENSMUST00000164598.7	-	open_sea	8213945	8214584	43585	TRUE	FALSE
chr14	8258837	8258838	cg32165906_TC21	CG	Promoter	-5.5	Acox2	ENSMUSG00000021751.13	ENSMUST00000022271.13	-	open_sea	8213945	8214584	44254	TRUE	FALSE
chr14	8258975	8258976	cg32165907_TC21	CG	Promoter	-143.5	Acox2	ENSMUSG00000021751.13	ENSMUST00000022271.13	-	open_sea	8213945	8214584	44392	TRUE	FALSE
chr14	8259106	8259107	cg32165908_TC21	CG	Promoter	-274.5	Acox2	ENSMUSG00000021751.13	ENSMUST00000022271.13	-	open_sea	8213945	8214584	44523	TRUE	FALSE
chr14	8259589	8259590	cg32165912_BC11	CG	Promoter	-757.5	Acox2	ENSMUSG00000021751.13	ENSMUST00000022271.13	-	open_sea	8213945	8214584	45006	TRUE	FALSE
chr14	8271282	8271283	cg32165969_TC21	CG	DCRD	-98257.5,-12450.5,38494.5,56780.5	Pdhb,Acox2,Fam107a,Kctd6	ENSMUSG00000021748.9,ENSMUSG00000021751.13,ENSMUSG00000021750.16,ENSMUSG00000021752.13	ENSMUST00000022268.9,ENSMUST00000022271.13,ENSMUST00000121887.7,ENSMUST00000170111.1	-,-,-,+	open_sea	8213945	8214584	56699	FALSE	TRUE
chr14	8271546	8271547	cg32165974_TC21	CG	DCRD	-98521.5,-12714.5,38230.5,57044.5	Pdhb,Acox2,Fam107a,Kctd6	ENSMUSG00000021748.9,ENSMUSG00000021751.13,ENSMUSG00000021750.16,ENSMUSG00000021752.13	ENSMUST00000022268.9,ENSMUST00000022271.13,ENSMUST00000121887.7,ENSMUST00000170111.1	-,-,-,+	open_sea	8213945	8214584	56963	FALSE	TRUE
chr14	8298729	8298730	cg32166194_TC21	CG	exon	1194.0	Fam107a	ENSMUSG00000021750.16	ENSMUST00000121887.7	-	open_sea	8213945	8214584	84146	TRUE	FALSE
chr14	8300408	8300409	cg32166221_BC11	CG	intron	-2618.0	Fam107a	ENSMUSG00000021750.16	ENSMUST00000036070.14	-	open_sea	8213945	8214584	85825	TRUE	FALSE
chr14	8304747	8304748	cg32166260_BC21	CG	intron	1721.0	Fam107a	ENSMUSG00000021750.16	ENSMUST00000036070.14	-	open_sea	8213945	8214584	90164	TRUE	FALSE
chr14	8305188	8305189	cg32166263_TC21	CG	intron	2162.0	Fam107a	ENSMUSG00000021750.16	ENSMUST00000036070.14	-	open_sea	8213945	8214584	90605	TRUE	FALSE
chr14	8305352	8305353	cg32166264_BC21	CG	intron	2326.0	Fam107a	ENSMUSG00000021750.16	ENSMUST00000036070.14	-	open_sea	8213945	8214584	90769	TRUE	FALSE
chr14	8309748	8309749	cg32166299_TC21	CG	Promoter	28.5	Fam107a	ENSMUSG00000021750.16	ENSMUST00000121887.7	-	open_sea	8213945	8214584	95165	TRUE	FALSE
chr14	8309846	8309847	cg32166301_BC21	CG	Promoter	-69.5	Fam107a	ENSMUSG00000021750.16	ENSMUST00000121887.7	-	open_sea	8213945	8214584	95263	TRUE	FALSE
chr14	8314790	8314791	cg32166347_TC11	CG	DCRD	-55958.5,-5013.5,63963.5	Acox2,Fam107a,Oit1	ENSMUSG00000021751.13,ENSMUSG00000021750.16,ENSMUSG00000021749.6	ENSMUST00000022271.13,ENSMUST00000121887.7,ENSMUST00000022269.6	-,-,-	open_sea	8213945	8214584	100207	TRUE	FALSE
chr14	8317907	8317908	cg32166428_BC21	CG	DCRD	-59075.5,-8130.5,60846.5	Acox2,Fam107a,Oit1	ENSMUSG00000021751.13,ENSMUSG00000021750.16,ENSMUSG00000021749.6	ENSMUST00000022271.13,ENSMUST00000121887.7,ENSMUST00000022269.6	-,-,-	open_sea	8213945	8214584	103324	TRUE	FALSE
chr14	8318095	8318096	cg32166435_BC21	CG	DCRD	-59263.5,-8318.5,60658.5	Acox2,Fam107a,Oit1	ENSMUSG00000021751.13,ENSMUSG00000021750.16,ENSMUSG00000021749.6	ENSMUST00000022271.13,ENSMUST00000121887.7,ENSMUST00000022269.6	-,-,-	open_sea	8213945	8214584	103512	TRUE	FALSE
chr14	8320403	8320404	cg32166451_TC21	CG	DCRD	-61571.5,-10626.5,58350.5	Acox2,Fam107a,Oit1	ENSMUSG00000021751.13,ENSMUSG00000021750.16,ENSMUSG00000021749.6	ENSMUST00000022271.13,ENSMUST00000121887.7,ENSMUST00000022269.6	-,-,-	open_sea	8213945	8214584	105820	TRUE	FALSE
chr14	8331421	8331422	cg32166541_TC21	CG	DCRD	-72589.5,-21644.5,47332.5	Acox2,Fam107a,Oit1	ENSMUSG00000021751.13,ENSMUSG00000021750.16,ENSMUSG00000021749.6	ENSMUST00000022271.13,ENSMUST00000121887.7,ENSMUST00000022269.6	-,-,-	open_sea	8213945	8214584	116838	TRUE	FALSE
chr14	8336156	8336157	cg32166589_TC21	CG	DCRD	-77324.5,-26379.5,42597.5	Acox2,Fam107a,Oit1	ENSMUSG00000021751.13,ENSMUSG00000021750.16,ENSMUSG00000021749.6	ENSMUST00000022271.13,ENSMUST00000121887.7,ENSMUST00000022269.6	-,-,-	open_sea	8213945	8214584	121573	TRUE	FALSE
chr14	8339247	8339248	cg32166622_TC21	CG	DCRD	-80415.5,-29470.5,39506.5	Acox2,Fam107a,Oit1	ENSMUSG00000021751.13,ENSMUSG00000021750.16,ENSMUSG00000021749.6	ENSMUST00000022271.13,ENSMUST00000121887.7,ENSMUST00000022269.6	-,-,-	open_sea	8213945	8214584	124664	TRUE	FALSE
chr14	8342836	8342837	cg32166655_BC21	CG	DCRD	-84004.5,-33059.5,35917.5	Acox2,Fam107a,Oit1	ENSMUSG00000021751.13,ENSMUSG00000021750.16,ENSMUSG00000021749.6	ENSMUST00000022271.13,ENSMUST00000121887.7,ENSMUST00000022269.6	-,-,-	open_sea	8213945	8214584	128253	TRUE	FALSE
chr14	8353904	8353905	cg32166782_TC21	CG	exon	13.5	Oit1	ENSMUSG00000021749.6	ENSMUST00000022269.6	-	open_sea	8213945	8214584	139321	TRUE	FALSE
chr14	8357856	8357857	cg32166829_TC21	CG	intron	-5989.0	Oit1	ENSMUSG00000021749.6	ENSMUST00000022269.6	-	open_sea	8213945	8214584	143273	TRUE	FALSE
chr14	8368691	8368692	cg32166919_TC21	CG	intron	4846.0	Oit1	ENSMUSG00000021749.6	ENSMUST00000022269.6	-	open_sea	8213945	8214584	154108	TRUE	FALSE
chr14	8376633	8376634	cg32166981_BC21	CG	intron	12788.0	Oit1	ENSMUSG00000021749.6	ENSMUST00000022269.6	-	open_sea	8213945	8214584	162050	TRUE	FALSE
chr14	8378750	8378751	cg32167000_BC11	CG	Promoter	3.5	Oit1	ENSMUSG00000021749.6	ENSMUST00000022269.6	-	open_sea	8213945	8214584	164167	TRUE	FALSE
chr14	8378844	8378845	cg32167001_BC21	CG	Promoter	-90.5	Oit1	ENSMUSG00000021749.6	ENSMUST00000022269.6	-	open_sea	8213945	8214584	164261	TRUE	FALSE
chr14	8383413	8383414	cg32167032_TC21	CG	DCRD	-73636.5,-4659.5	Fam107a,Oit1	ENSMUSG00000021750.16,ENSMUSG00000021749.6	ENSMUST00000121887.7,ENSMUST00000022269.6	-,-	open_sea	8213945	8214584	168830	TRUE	FALSE
chr14	8408171	8408172	cg32167205_TC11	CG	DCRD	-98394.5,-29417.5	Fam107a,Oit1	ENSMUSG00000021750.16,ENSMUSG00000021749.6	ENSMUST00000121887.7,ENSMUST00000022269.6	-,-	open_sea	8213945	8214584	193588	TRUE	FALSE
chr14	8431702	8431703	cg32167392_BC21	CG	exon	247.5	4930452B06Rik	ENSMUSG00000021747.12	ENSMUST00000102996.3	-	open_sea	8213945	8214584	217119	TRUE	FALSE
chr14	8454085	8454086	cg32167562_BC21	CG	intron	-94630.5	4930452B06Rik	ENSMUSG00000021747.12	ENSMUST00000102996.3	-	open_sea	8666062	8666337	-211977	TRUE	FALSE
chr14	8463210	8463211	cg32167663_TC21	CG	intron	-85505.5	4930452B06Rik	ENSMUSG00000021747.12	ENSMUST00000102996.3	-	open_sea	8666062	8666337	-202852	TRUE	FALSE
chr14	8476823	8476824	cg32167805_BC21	CG	intron	-71892.5	4930452B06Rik	ENSMUSG00000021747.12	ENSMUST00000102996.3	-	open_sea	8666062	8666337	-189239	TRUE	FALSE
chr14	8518273	8518274	cg32168137_BC21	CG	intron	-30442.5	4930452B06Rik	ENSMUSG00000021747.12	ENSMUST00000102996.3	-	open_sea	8666062	8666337	-147789	TRUE	FALSE
chr14	8589987	8589988	cg32168577_TC21	CG	intron	41271.5	4930452B06Rik	ENSMUSG00000021747.12	ENSMUST00000102996.3	-	open_sea	8666062	8666337	-76075	TRUE	FALSE
chr14	8611411	8611412	cg32168735_TC21	CG	intron	62695.5	4930452B06Rik	ENSMUSG00000021747.12	ENSMUST00000102996.3	-	open_sea	8666062	8666337	-54651	TRUE	FALSE
chr14	8622228	8622229	cg32168835_BC11	CG	intron	73512.5	4930452B06Rik	ENSMUSG00000021747.12	ENSMUST00000102996.3	-	open_sea	8666062	8666337	-43834	TRUE	FALSE
chr14	8623104	8623105	cg32168845_BC21	CG	intron	74388.5	4930452B06Rik	ENSMUSG00000021747.12	ENSMUST00000102996.3	-	open_sea	8666062	8666337	-42958	TRUE	FALSE
chr14	8642838	8642839	cg32169013_TC11	CG	intron	94122.5	4930452B06Rik	ENSMUSG00000021747.12	ENSMUST00000102996.3	-	open_sea	8666062	8666337	-23224	TRUE	FALSE
chr14	8666377	8666378	cg32169222_BC21	CG	Promoter	-137.5	4930452B06Rik	ENSMUSG00000021747.12	ENSMUST00000102996.3	-	cpg_shore	8666062	8666337	41	TRUE	FALSE
chr14	8666490	8666491	cg32169223_BC11	CG	Promoter	-250.5	4930452B06Rik	ENSMUSG00000021747.12	ENSMUST00000102996.3	-	cpg_shore	8666062	8666337	154	TRUE	FALSE
chr14	8687069	8687070	cg32169345_BC21	CG	DCRD	-20829.5	4930452B06Rik	ENSMUSG00000021747.12	ENSMUST00000102996.3	-	open_sea	8666062	8666337	20733	TRUE	FALSE
chr14	8698773	8698774	cg32169402_TC11	CG	DCRD	-32533.5	4930452B06Rik	ENSMUSG00000021747.12	ENSMUST00000102996.3	-	open_sea	8666062	8666337	32437	TRUE	FALSE
chr14	8698773	8698774	cg32169402_TO11	CG	DCRD	-32533.5	4930452B06Rik	ENSMUSG00000021747.12	ENSMUST00000102996.3	-	open_sea	8666062	8666337	32437	TRUE	FALSE
chr14	8698773	8698774	cg32169402_TO21	CG	DCRD	-32533.5	4930452B06Rik	ENSMUSG00000021747.12	ENSMUST00000102996.3	-	open_sea	8666062	8666337	32437	TRUE	FALSE
chr14	8717272	8717273	cg32169496_BC21	CG	DCRD	-51032.5	4930452B06Rik	ENSMUSG00000021747.12	ENSMUST00000102996.3	-	open_sea	8742292	8742565	-25020	TRUE	FALSE
chr14	8800304	8800305	cg32169840_BC11	CG	intergenic	nan	nan	nan	nan	nan	open_sea	8742292	8742565	57740	TRUE	FALSE
chr14	8800865	8800866	cg32169862_BC21	CG	intergenic	nan	nan	nan	nan	nan	open_sea	8742292	8742565	58301	TRUE	FALSE
chr14	8917631	8917632	cg32170427_TC11	CG	intergenic	nan	nan	nan	nan	nan	open_sea	9044956	9045417	-127325	FALSE	TRUE
chr14	8926002	8926003	cg32170467_TC21	CG	intergenic	nan	nan	nan	nan	nan	open_sea	9044956	9045417	-118954	TRUE	FALSE
chr14	9044734	9044735	cg32171032_BC21	CG	intergenic	nan	nan	nan	nan	nan	cpg_shore	9044956	9045417	-222	TRUE	FALSE
chr14	9178647	9178648	cg32171675_TC21	CG	intergenic	nan	nan	nan	nan	nan	open_sea	9051695	9051942	126706	FALSE	TRUE
chr14	9180519	9180520	cg32171686_TC11	CG	intergenic	nan	nan	nan	nan	nan	open_sea	9051695	9051942	128578	TRUE	FALSE
chr14	9287538	9287539	cg32172188_BC21	CG	intergenic	nan	nan	nan	nan	nan	open_sea	9422834	9423203	-135296	TRUE	FALSE
chr14	9287807	9287808	cg32172191_BC11	CG	intergenic	nan	nan	nan	nan	nan	open_sea	9422834	9423203	-135027	TRUE	FALSE
chr14	9329879	9329880	cg32172388_BC21	CG	intergenic	nan	nan	nan	nan	nan	open_sea	9422834	9423203	-92955	TRUE	FALSE
chr14	9399487	9399488	cg32172712_TC21	CG	intergenic	nan	nan	nan	nan	nan	open_sea	9422834	9423203	-23347	TRUE	FALSE
chr14	9401102	9401103	cg32172718_TC21	CG	intergenic	nan	nan	nan	nan	nan	open_sea	9422834	9423203	-21732	TRUE	FALSE
chr14	9409389	9409390	cg32172769_TC11	CG	intergenic	nan	nan	nan	nan	nan	open_sea	9422834	9423203	-13445	FALSE	TRUE
chr14	9469072	9469073	cg32173248_BC21	CG	intergenic	nan	nan	nan	nan	nan	open_sea	9422834	9423203	45870	TRUE	FALSE
chr14	9469477	9469478	cg32173251_BC21	CG	intergenic	nan	nan	nan	nan	nan	open_sea	9422834	9423203	46275	TRUE	FALSE
chr14	9584503	9584504	cg32173823_BC11	CG	intron	-771562.5	Fhit	ENSMUSG00000060579.13	ENSMUST00000162278.7	-	open_sea	9728789	9729218	-144286	TRUE	FALSE
chr14	9597526	9597527	cg32173885_BC11	CG	intron	-758539.5	Fhit	ENSMUSG00000060579.13	ENSMUST00000162278.7	-	open_sea	9728789	9729218	-131263	TRUE	FALSE
chr14	9606890	9606891	cg32173949_TC21	CG	intron	-749175.5	Fhit	ENSMUSG00000060579.13	ENSMUST00000162278.7	-	open_sea	9728789	9729218	-121899	TRUE	FALSE
chr14	9623899	9623900	cg32174063_TC21	CG	intron	-732166.5	Fhit	ENSMUSG00000060579.13	ENSMUST00000162278.7	-	open_sea	9728789	9729218	-104890	TRUE	FALSE
chr14	9658667	9658668	cg32174239_TC11	CG	intron	-697398.5	Fhit	ENSMUSG00000060579.13	ENSMUST00000162278.7	-	open_sea	9728789	9729218	-70122	TRUE	FALSE
chr14	9695243	9695244	cg32174420_TC21	CG	intron	-660822.5	Fhit	ENSMUSG00000060579.13	ENSMUST00000162278.7	-	open_sea	9728789	9729218	-33546	TRUE	FALSE
chr14	9863002	9863003	cg32175179_TC21	CG	intron	-493063.5	Fhit	ENSMUSG00000060579.13	ENSMUST00000162278.7	-	open_sea	9735545	9735761	127242	TRUE	FALSE
chr14	9886215	9886216	cg32175280_BC21	CG	intron	-469850.5	Fhit	ENSMUSG00000060579.13	ENSMUST00000162278.7	-	open_sea	9735545	9735761	150455	FALSE	TRUE
chr14	9886365	9886366	cg32175283_TO21	CG	intron	-469700.5	Fhit	ENSMUSG00000060579.13	ENSMUST00000162278.7	-	open_sea	9735545	9735761	150605	FALSE	TRUE
chr14	10167071	10167072	cg32176611_TC11	CG	intron	-188994.5	Fhit	ENSMUSG00000060579.13	ENSMUST00000162278.7	-	open_sea	10184523	10184752	-17452	TRUE	FALSE
chr14	10208394	10208395	cg32176818_BC21	CG	intron	-147671.5	Fhit	ENSMUSG00000060579.13	ENSMUST00000162278.7	-	open_sea	10184523	10184752	23643	TRUE	FALSE
chr14	10413989	10413990	cg32177807_BC21	CG	intron	57923.5	Fhit	ENSMUSG00000060579.13	ENSMUST00000162278.7	-	open_sea	10495774	10497143	-81785	TRUE	FALSE
chr14	10421527	10421528	cg32177855_BC11	CG	Promoter	69.5	Fhit	ENSMUSG00000060579.13	ENSMUST00000179394.7	-	open_sea	10495774	10497143	-74247	TRUE	FALSE
chr14	10421677	10421678	cg32177856_BC21	CG	Promoter	-80.5	Fhit	ENSMUSG00000060579.13	ENSMUST00000179394.7	-	open_sea	10495774	10497143	-74097	TRUE	FALSE
chr14	10453419	10453420	cg32178015_TC21	CG	Promoter	38.5	Fhit	ENSMUSG00000060579.13	ENSMUST00000161302.7	-	open_sea	10495774	10497143	-42355	TRUE	FALSE
chr14	10453601	10453602	cg32178021_BC21	CG	Promoter	-143.5	Fhit	ENSMUSG00000060579.13	ENSMUST00000161302.7	-	open_sea	10495774	10497143	-42173	TRUE	FALSE
chr14	10473472	10473473	cg32178133_TC21	CG	intron	117406.5	Fhit	ENSMUSG00000060579.13	ENSMUST00000162278.7	-	open_sea	10495774	10497143	-22302	TRUE	FALSE
chr14	10680284	10680285	cg32179174_BC21	CG	intron	324218.5	Fhit	ENSMUSG00000060579.13	ENSMUST00000162278.7	-	open_sea	10517401	10517611	162674	TRUE	FALSE
chr14	10807655	10807656	cg32179871_TC11	CG	intron	451589.5	Fhit	ENSMUSG00000060579.13	ENSMUST00000162278.7	-	open_sea	10517401	10517611	290045	TRUE	FALSE
chr14	10842710	10842711	cg32180050_TC11	CG	intron	486644.5	Fhit	ENSMUSG00000060579.13	ENSMUST00000162278.7	-	open_sea	11161667	11161890	-318957	TRUE	FALSE
chr14	10887119	10887120	cg32180277_TC21	CG	intron	531053.5	Fhit	ENSMUSG00000060579.13	ENSMUST00000162278.7	-	open_sea	11161667	11161890	-274548	TRUE	FALSE
chr14	11125486	11125487	cg32181505_TC21	CG	intron	769420.5	Fhit	ENSMUSG00000060579.13	ENSMUST00000162278.7	-	open_sea	11161667	11161890	-36181	TRUE	FALSE
chr14	11125718	11125719	cg32181506_BC21	CG	intron	769652.5	Fhit	ENSMUSG00000060579.13	ENSMUST00000162278.7	-	open_sea	11161667	11161890	-35949	TRUE	FALSE
chr14	11159853	11159854	cg32181751_TC21	CG	intron	803787.5	Fhit	ENSMUSG00000060579.13	ENSMUST00000162278.7	-	cpg_shore	11161667	11161890	-1814	TRUE	FALSE
chr14	11160891	11160892	cg32181768_BC21	CG	intron	804825.5	Fhit	ENSMUSG00000060579.13	ENSMUST00000162278.7	-	cpg_shore	11161667	11161890	-776	TRUE	FALSE
chr14	11161763	11161764	cg32181791_TC21	CG	Promoter	268.5	Fhit	ENSMUSG00000060579.13	ENSMUST00000162278.7	-	cpg_island	11161667	11161890	0	TRUE	FALSE
chr14	11161784	11161785	cg32181793_BC21	CG	Promoter	247.5	Fhit	ENSMUSG00000060579.13	ENSMUST00000162278.7	-	cpg_island	11161667	11161890	0	TRUE	FALSE
chr14	11161819	11161820	cg32181794_BC21	CG	Promoter	212.5	Fhit	ENSMUSG00000060579.13	ENSMUST00000162278.7	-	cpg_island	11161667	11161890	0	TRUE	FALSE
chr14	11162114	11162115	cg32181813_BC21	CG	Promoter	-82.5	Fhit	ENSMUSG00000060579.13	ENSMUST00000162278.7	-	cpg_shore	11161667	11161890	225	TRUE	FALSE
chr14	11162181	11162182	cg32181817_BC21	CG	Promoter	-149.5	Fhit	ENSMUSG00000060579.13	ENSMUST00000162278.7	-	cpg_shore	11161667	11161890	292	TRUE	FALSE
chr14	11179813	11179814	cg32181941_BC21	CG	DCRD	-17781.5	Fhit	ENSMUSG00000060579.13	ENSMUST00000162278.7	-	open_sea	11161667	11161890	17924	TRUE	FALSE
chr14	11220231	11220232	cg32182221_TC21	CG	DCRD	-58199.5	Fhit	ENSMUSG00000060579.13	ENSMUST00000162278.7	-	open_sea	11161667	11161890	58342	FALSE	TRUE
chr14	11224113	11224114	cg32182249_TC21	CG	DCRD	-62081.5	Fhit	ENSMUSG00000060579.13	ENSMUST00000162278.7	-	open_sea	11161667	11161890	62224	TRUE	FALSE
chr14	11227872	11227873	cg32182279_TC21	CG	DCRD	-65840.5	Fhit	ENSMUSG00000060579.13	ENSMUST00000162278.7	-	open_sea	11161667	11161890	65983	TRUE	FALSE
chr14	11282895	11282896	cg32182666_BC21	CG	intron	-35835.0	Gm3839	ENSMUSG00000097148.2	ENSMUST00000181173.1	-	open_sea	11161667	11161890	121006	TRUE	FALSE
chr14	11344797	11344798	cg32183025_TC21	CG	intron	26067.0	Gm3839	ENSMUSG00000097148.2	ENSMUST00000181173.1	-	open_sea	11161667	11161890	182908	TRUE	FALSE
chr14	11358132	11358133	cg32183067_BC21	CG	Promoter	-1406.5	Gm3839	ENSMUSG00000097148.2	ENSMUST00000181173.1	-	open_sea	11553365	11554460	-195233	TRUE	FALSE
chr14	11460462	11460463	cg32183671_BC11	CG	DCRD	-93069.5	Ptprg	ENSMUSG00000021745.14	ENSMUST00000022264.12	+	open_sea	11553365	11554460	-92903	TRUE	FALSE
chr14	11461098	11461099	cg32183672_BC21	CG	DCRD	-92433.5	Ptprg	ENSMUSG00000021745.14	ENSMUST00000022264.12	+	open_sea	11553365	11554460	-92267	TRUE	FALSE
chr14	11481586	11481587	cg32183864_TC21	CG	DCRD	-71945.5	Ptprg	ENSMUSG00000021745.14	ENSMUST00000022264.12	+	open_sea	11553365	11554460	-71779	TRUE	FALSE
chr14	11491895	11491896	cg32183950_BC21	CG	DCRD	-61636.5	Ptprg	ENSMUSG00000021745.14	ENSMUST00000022264.12	+	open_sea	11553365	11554460	-61470	TRUE	FALSE
chr14	11520689	11520690	cg32184174_BC21	CG	DCRD	-32842.5	Ptprg	ENSMUSG00000021745.14	ENSMUST00000022264.12	+	open_sea	11553365	11554460	-32676	TRUE	FALSE
chr14	11520776	11520777	cg32184175_TC21	CG	DCRD	-32755.5	Ptprg	ENSMUSG00000021745.14	ENSMUST00000022264.12	+	open_sea	11553365	11554460	-32589	TRUE	FALSE
chr14	11531603	11531604	cg32184241_BC21	CG	DCRD	-21928.5	Ptprg	ENSMUSG00000021745.14	ENSMUST00000022264.12	+	open_sea	11553365	11554460	-21762	TRUE	FALSE
chr14	11552487	11552488	cg32184446_BC21	CG	Promoter	-1044.5	Ptprg	ENSMUSG00000021745.14	ENSMUST00000022264.12	+	cpg_shore	11553365	11554460	-878	TRUE	FALSE
chr14	11553307	11553308	cg32184480_TC11	CG	Promoter	-224.5	Ptprg	ENSMUSG00000021745.14	ENSMUST00000022264.12	+	cpg_shore	11553365	11554460	-58	TRUE	FALSE
chr14	11553713	11553714	cg32184522_BC21	CG	Promoter	181.5	Ptprg	ENSMUSG00000021745.14	ENSMUST00000022264.12	+	cpg_island	11553365	11554460	0	TRUE	FALSE
chr14	11554250	11554251	cg32184575_TC21	CG	exon	-318.5	Ptprg	ENSMUSG00000021745.14	ENSMUST00000022264.12	+	cpg_island	11553365	11554460	0	TRUE	FALSE
chr14	11577597	11577598	cg32184921_BC21	CG	intron	320189.0	Ptprg	ENSMUSG00000021745.14	ENSMUST00000022264.12	+	open_sea	11553365	11554460	23138	TRUE	FALSE
chr14	11577879	11577880	cg32184926_BC21	CG	intron	319907.0	Ptprg	ENSMUSG00000021745.14	ENSMUST00000022264.12	+	open_sea	11553365	11554460	23420	TRUE	FALSE
chr14	11578217	11578218	cg32184933_TC21	CG	intron	319569.0	Ptprg	ENSMUSG00000021745.14	ENSMUST00000022264.12	+	open_sea	11553365	11554460	23758	TRUE	FALSE
chr14	11595461	11595462	cg32185097_TC21	CG	intron	302325.0	Ptprg	ENSMUSG00000021745.14	ENSMUST00000022264.12	+	open_sea	11553365	11554460	41002	TRUE	FALSE
chr14	11596670	11596671	cg32185105_TC21	CG	intron	301116.0	Ptprg	ENSMUSG00000021745.14	ENSMUST00000022264.12	+	open_sea	11553365	11554460	42211	TRUE	FALSE
chr14	11608192	11608193	cg32185213_TC11	CG	intron	289594.0	Ptprg	ENSMUSG00000021745.14	ENSMUST00000022264.12	+	open_sea	11553365	11554460	53733	TRUE	FALSE
chr14	11608726	11608727	cg32185222_TC21	CG	intron	289060.0	Ptprg	ENSMUSG00000021745.14	ENSMUST00000022264.12	+	open_sea	11553365	11554460	54267	TRUE	FALSE
chr14	11609971	11609972	cg32185227_BC21	CG	intron	287815.0	Ptprg	ENSMUSG00000021745.14	ENSMUST00000022264.12	+	open_sea	11553365	11554460	55512	TRUE	FALSE
chr14	11610595	11610596	cg32185233_TC21	CG	intron	287191.0	Ptprg	ENSMUSG00000021745.14	ENSMUST00000022264.12	+	open_sea	11553365	11554460	56136	TRUE	FALSE
chr14	11614677	11614678	cg32185276_BC21	CG	intron	283109.0	Ptprg	ENSMUSG00000021745.14	ENSMUST00000022264.12	+	open_sea	11553365	11554460	60218	TRUE	FALSE
chr14	11617600	11617601	cg32185305_TC21	CG	intron	280186.0	Ptprg	ENSMUSG00000021745.14	ENSMUST00000022264.12	+	open_sea	11553365	11554460	63141	TRUE	FALSE
chr14	11621466	11621467	cg32185359_TC11	CG	intron	276320.0	Ptprg	ENSMUSG00000021745.14	ENSMUST00000022264.12	+	open_sea	11553365	11554460	67007	TRUE	FALSE
chr14	11621539	11621540	cg32185361_TC21	CG	intron	276247.0	Ptprg	ENSMUSG00000021745.14	ENSMUST00000022264.12	+	open_sea	11553365	11554460	67080	TRUE	FALSE
chr14	11623597	11623598	cg32185377_TC21	CG	intron	274189.0	Ptprg	ENSMUSG00000021745.14	ENSMUST00000022264.12	+	open_sea	11553365	11554460	69138	TRUE	FALSE
chr14	11663910	11663911	cg32185723_TC21	CG	intron	233876.0	Ptprg	ENSMUSG00000021745.14	ENSMUST00000022264.12	+	open_sea	11553365	11554460	109451	TRUE	FALSE
chr14	11664052	11664053	cg32185726_BC11	CG	intron	233734.0	Ptprg	ENSMUSG00000021745.14	ENSMUST00000022264.12	+	open_sea	11553365	11554460	109593	TRUE	FALSE
chr14	11677909	11677910	cg32185871_BC21	CG	intron	219877.0	Ptprg	ENSMUSG00000021745.14	ENSMUST00000022264.12	+	open_sea	11553365	11554460	123450	TRUE	FALSE
chr14	11680495	11680496	cg32185890_TC21	CG	intron	217291.0	Ptprg	ENSMUSG00000021745.14	ENSMUST00000022264.12	+	open_sea	11553365	11554460	126036	TRUE	FALSE
chr14	11684075	11684076	cg32185917_BC21	CG	intron	213711.0	Ptprg	ENSMUSG00000021745.14	ENSMUST00000022264.12	+	open_sea	11553365	11554460	129616	TRUE	FALSE
chr14	11696770	11696771	cg32186009_BC21	CG	intron	201016.0	Ptprg	ENSMUSG00000021745.14	ENSMUST00000022264.12	+	open_sea	11553365	11554460	142311	TRUE	FALSE
chr14	11705081	11705082	cg32186088_BC21	CG	intron	192705.0	Ptprg	ENSMUSG00000021745.14	ENSMUST00000022264.12	+	open_sea	11553365	11554460	150622	TRUE	FALSE
chr14	11710981	11710982	cg32186140_TC21	CG	intron	186805.0	Ptprg	ENSMUSG00000021745.14	ENSMUST00000022264.12	+	open_sea	11553365	11554460	156522	TRUE	FALSE
chr14	11775453	11775454	cg32186729_TC21	CG	intron	122333.0	Ptprg	ENSMUSG00000021745.14	ENSMUST00000022264.12	+	open_sea	11553365	11554460	220994	TRUE	FALSE
chr14	11775529	11775530	cg32186733_TC11	CG	intron	122257.0	Ptprg	ENSMUSG00000021745.14	ENSMUST00000022264.12	+	open_sea	11553365	11554460	221070	TRUE	FALSE
chr14	11809134	11809135	cg32187028_BC21	CG	intron	88652.0	Ptprg	ENSMUSG00000021745.14	ENSMUST00000022264.12	+	open_sea	11553365	11554460	254675	TRUE	FALSE
chr14	11811140	11811141	cg32187042_TC21	CG	intron	86646.0	Ptprg	ENSMUSG00000021745.14	ENSMUST00000022264.12	+	open_sea	11553365	11554460	256681	TRUE	FALSE
chr14	11817370	11817371	cg32187109_TC11	CG	intron	80416.0	Ptprg	ENSMUSG00000021745.14	ENSMUST00000022264.12	+	open_sea	11553365	11554460	262911	FALSE	TRUE
chr14	11827974	11827975	cg32187206_BC21	CG	intron	69812.0	Ptprg	ENSMUSG00000021745.14	ENSMUST00000022264.12	+	open_sea	11553365	11554460	273515	TRUE	FALSE
chr14	11835894	11835895	cg32187275_BC21	CG	intron	61892.0	Ptprg	ENSMUSG00000021745.14	ENSMUST00000022264.12	+	open_sea	11553365	11554460	281435	TRUE	FALSE
chr14	11836214	11836215	cg32187279_TC21	CG	intron	61572.0	Ptprg	ENSMUSG00000021745.14	ENSMUST00000022264.12	+	open_sea	11553365	11554460	281755	TRUE	FALSE
chr14	11846436	11846437	cg32187379_BC21	CG	intron	51350.0	Ptprg	ENSMUSG00000021745.14	ENSMUST00000022264.12	+	open_sea	11553365	11554460	291977	TRUE	FALSE
chr14	11853073	11853074	cg32187431_TC21	CG	intron	44713.0	Ptprg	ENSMUSG00000021745.14	ENSMUST00000022264.12	+	open_sea	11553365	11554460	298614	TRUE	FALSE
chr14	11884285	11884286	cg32187704_TC11	CG	intron	13501.0	Ptprg	ENSMUSG00000021745.14	ENSMUST00000022264.12	+	open_sea	11553365	11554460	329826	TRUE	FALSE
chr14	11904992	11904993	cg32187906_BC21	CG	intron	-7206.0	Ptprg	ENSMUSG00000021745.14	ENSMUST00000022264.12	+	open_sea	12253657	12253961	-348665	TRUE	FALSE
chr14	11905602	11905603	cg32187914_TC21	CG	intron	-7816.0	Ptprg	ENSMUSG00000021745.14	ENSMUST00000022264.12	+	open_sea	12253657	12253961	-348055	TRUE	FALSE
chr14	11941659	11941660	cg32188201_BC21	CG	intron	-43873.0	Ptprg	ENSMUSG00000021745.14	ENSMUST00000022264.12	+	open_sea	12253657	12253961	-311998	TRUE	FALSE
chr14	11982741	11982742	cg32188550_TC11	CG	intron	-84955.0	Ptprg	ENSMUSG00000021745.14	ENSMUST00000022264.12	+	open_sea	12253657	12253961	-270916	TRUE	FALSE
chr14	12003767	12003768	cg32188728_BC21	CG	intron	-105981.0	Ptprg	ENSMUSG00000021745.14	ENSMUST00000022264.12	+	open_sea	12253657	12253961	-249890	TRUE	FALSE
chr14	12047878	12047879	cg32189057_TC21	CG	intron	-150092.0	Ptprg	ENSMUSG00000021745.14	ENSMUST00000022264.12	+	open_sea	12253657	12253961	-205779	TRUE	FALSE
chr14	12077512	12077513	cg32189277_BC21	CG	intron	-179726.0	Ptprg	ENSMUSG00000021745.14	ENSMUST00000022264.12	+	open_sea	12253657	12253961	-176145	TRUE	FALSE
chr14	12099944	12099945	cg32189480_TC21	CG	intron	-202158.0	Ptprg	ENSMUSG00000021745.14	ENSMUST00000022264.12	+	open_sea	12253657	12253961	-153713	TRUE	FALSE
chr14	12101489	12101490	cg32189493_BC21	CG	intron	-203703.0	Ptprg	ENSMUSG00000021745.14	ENSMUST00000022264.12	+	open_sea	12253657	12253961	-152168	TRUE	FALSE
chr14	12105220	12105221	cg32189529_BC21	CG	intron	-207434.0	Ptprg	ENSMUSG00000021745.14	ENSMUST00000022264.12	+	open_sea	12253657	12253961	-148437	TRUE	FALSE
chr14	12111837	12111838	cg32189584_BC21	CG	intron	-214051.0	Ptprg	ENSMUSG00000021745.14	ENSMUST00000022264.12	+	open_sea	12253657	12253961	-141820	TRUE	FALSE
chr14	12111906	12111907	cg32189586_BC21	CG	intron	-214120.0	Ptprg	ENSMUSG00000021745.14	ENSMUST00000022264.12	+	open_sea	12253657	12253961	-141751	TRUE	FALSE
chr14	12112672	12112673	cg32189589_BC21	CG	intron	-214886.0	Ptprg	ENSMUSG00000021745.14	ENSMUST00000022264.12	+	open_sea	12253657	12253961	-140985	TRUE	FALSE
chr14	12113753	12113754	cg32189599_TC21	CG	intron	-215967.0	Ptprg	ENSMUSG00000021745.14	ENSMUST00000022264.12	+	open_sea	12253657	12253961	-139904	TRUE	FALSE
chr14	12114324	12114325	cg32189606_TC21	CG	intron	-216538.0	Ptprg	ENSMUSG00000021745.14	ENSMUST00000022264.12	+	open_sea	12253657	12253961	-139333	TRUE	FALSE
chr14	12122005	12122006	cg32189686_TC21	CG	exon	68.5	Ptprg	ENSMUSG00000021745.14	ENSMUST00000022264.12	+	open_sea	12253657	12253961	-131652	TRUE	FALSE
chr14	12137245	12137246	cg32189833_BC21	CG	intron	-239459.0	Ptprg	ENSMUSG00000021745.14	ENSMUST00000022264.12	+	open_sea	12253657	12253961	-116412	TRUE	FALSE
chr14	12139928	12139929	cg32189859_TC11	CG	intron	-242142.0	Ptprg	ENSMUSG00000021745.14	ENSMUST00000022264.12	+	open_sea	12253657	12253961	-113729	TRUE	FALSE
chr14	12139942	12139943	cg32189860_TC21	CG	intron	-242156.0	Ptprg	ENSMUSG00000021745.14	ENSMUST00000022264.12	+	open_sea	12253657	12253961	-113715	TRUE	FALSE
chr14	12139962	12139963	cg32189862_BC21	CG	intron	-242176.0	Ptprg	ENSMUSG00000021745.14	ENSMUST00000022264.12	+	open_sea	12253657	12253961	-113695	TRUE	FALSE
chr14	12140044	12140045	cg32189865_TC21	CG	intron	-242258.0	Ptprg	ENSMUSG00000021745.14	ENSMUST00000022264.12	+	open_sea	12253657	12253961	-113613	TRUE	FALSE
chr14	12140205	12140206	cg32189867_TC11	CG	intron	-242419.0	Ptprg	ENSMUSG00000021745.14	ENSMUST00000022264.12	+	open_sea	12253657	12253961	-113452	TRUE	FALSE
chr14	12152077	12152078	cg32189996_TC21	CG	intron	-254291.0	Ptprg	ENSMUSG00000021745.14	ENSMUST00000022264.12	+	open_sea	12253657	12253961	-101580	TRUE	FALSE
chr14	12161872	12161873	cg32190104_TC11	CG	intron	-264086.0	Ptprg	ENSMUSG00000021745.14	ENSMUST00000022264.12	+	open_sea	12253657	12253961	-91785	TRUE	FALSE
chr14	12162320	12162321	cg32190108_BC21	CG	intron	-264534.0	Ptprg	ENSMUSG00000021745.14	ENSMUST00000022264.12	+	open_sea	12253657	12253961	-91337	TRUE	FALSE
chr14	12163495	12163496	cg32190122_TC21	CG	intron	-265709.0	Ptprg	ENSMUSG00000021745.14	ENSMUST00000022264.12	+	open_sea	12253657	12253961	-90162	TRUE	FALSE
chr14	12189709	12189710	cg32190351_BC21	CG	intron	-291923.0	Ptprg	ENSMUSG00000021745.14	ENSMUST00000022264.12	+	open_sea	12253657	12253961	-63948	TRUE	FALSE
chr14	12190130	12190131	cg32190359_BC21	CG	intron	-292344.0	Ptprg	ENSMUSG00000021745.14	ENSMUST00000022264.12	+	open_sea	12253657	12253961	-63527	TRUE	FALSE
chr14	12202430	12202431	cg32190471_TC21	CG	intron	-304644.0	Ptprg	ENSMUSG00000021745.14	ENSMUST00000022264.12	+	open_sea	12253657	12253961	-51227	TRUE	FALSE
chr14	12207292	12207293	cg32190519_BC21	CG	exon	39.5	Ptprg	ENSMUSG00000021745.14	ENSMUST00000022264.12	+	open_sea	12253657	12253961	-46365	TRUE	FALSE
chr14	12238084	12238085	cg32190794_BC21	CG	3'-UTR	1871.5	Ptprg	ENSMUSG00000021745.14	ENSMUST00000022264.12	+	open_sea	12253657	12253961	-15573	TRUE	FALSE
chr14	12280671	12280672	cg32191016_BC21	CG	DCRD	-3586.5,-3304.5,65172.5	3830406C13Rik,Gm49355,Fezf2	ENSMUSG00000033111.16,ENSMUSG00000114378.1,ENSMUSG00000021743.6	ENSMUST00000225294.1,ENSMUST00000225871.1,ENSMUST00000224714.1	+,+,-	cpg_shelve	12284113	12284660	-3442	TRUE	FALSE
chr14	12283863	12283864	cg32191030_BC11	CG	Promoter	-394.5,-112.5	3830406C13Rik,Gm49355	ENSMUSG00000033111.16,ENSMUSG00000114378.1	ENSMUST00000225294.1,ENSMUST00000225871.1	+,+	cpg_shore	12284113	12284660	-250	TRUE	FALSE
chr14	12284203	12284204	cg32191039_BC21	CG	Promoter	-54.5,227.5	3830406C13Rik,Gm49355	ENSMUSG00000033111.16,ENSMUSG00000114378.1	ENSMUST00000225294.1,ENSMUST00000225871.1	+,+	cpg_island	12284113	12284660	0	TRUE	FALSE
chr14	12285015	12285016	cg32191085_TC21	CG	intron	8103.0,19199.5	3830406C13Rik,Gm49355	ENSMUSG00000033111.16,ENSMUSG00000114378.1	ENSMUST00000225294.1,ENSMUST00000225871.1	+,+	cpg_shore	12284113	12284660	356	TRUE	FALSE
chr14	12285165	12285166	cg32191087_BC21	CG	intron	7953.0,19049.5	3830406C13Rik,Gm49355	ENSMUSG00000033111.16,ENSMUSG00000114378.1	ENSMUST00000225294.1,ENSMUST00000225871.1	+,+	cpg_shore	12284113	12284660	506	TRUE	FALSE
chr14	12287418	12287419	cg32191097_TC21	CG	intron	5700.0,16796.5	3830406C13Rik,Gm49355	ENSMUSG00000033111.16,ENSMUSG00000114378.1	ENSMUST00000225294.1,ENSMUST00000225871.1	+,+	cpg_shelve	12284113	12284660	2759	TRUE	FALSE
chr14	12287633	12287634	cg32191099_TC21	CG	intron	5485.0,16581.5	3830406C13Rik,Gm49355	ENSMUSG00000033111.16,ENSMUSG00000114378.1	ENSMUST00000225294.1,ENSMUST00000225871.1	+,+	cpg_shelve	12284113	12284660	2974	TRUE	FALSE
chr14	12289336	12289337	cg32191110_TC21	CG	intron	3782.0,14878.5	3830406C13Rik,Gm49355	ENSMUSG00000033111.16,ENSMUSG00000114378.1	ENSMUST00000225294.1,ENSMUST00000225871.1	+,+	open_sea	12284113	12284660	4677	TRUE	FALSE
chr14	12293796	12293797	cg32191141_TC21	CG	intron	-678.0,10418.5	3830406C13Rik,Gm49355	ENSMUSG00000033111.16,ENSMUSG00000114378.1	ENSMUST00000225294.1,ENSMUST00000225871.1	+,+	open_sea	12284113	12284660	9137	TRUE	FALSE
chr14	12295764	12295765	cg32191158_BC21	CG	intron	-2646.0,8450.5	3830406C13Rik,Gm49355	ENSMUSG00000033111.16,ENSMUSG00000114378.1	ENSMUST00000225294.1,ENSMUST00000225871.1	+,+	open_sea	12284113	12284660	11105	TRUE	FALSE
chr14	12299957	12299958	cg32191182_TC21	CG	intron	-6839.0,4257.5	3830406C13Rik,Gm49355	ENSMUSG00000033111.16,ENSMUSG00000114378.1	ENSMUST00000225294.1,ENSMUST00000225871.1	+,+	open_sea	12284113	12284660	15298	TRUE	FALSE
chr14	12300041	12300042	cg32191184_BC21	CG	intron	-6923.0,4173.5	3830406C13Rik,Gm49355	ENSMUSG00000033111.16,ENSMUSG00000114378.1	ENSMUST00000225294.1,ENSMUST00000225871.1	+,+	open_sea	12284113	12284660	15382	TRUE	FALSE
chr14	12300393	12300394	cg32191185_TC21	CG	intron	-7275.0,3821.5	3830406C13Rik,Gm49355	ENSMUSG00000033111.16,ENSMUSG00000114378.1	ENSMUST00000225294.1,ENSMUST00000225871.1	+,+	open_sea	12284113	12284660	15734	TRUE	FALSE
chr14	12301404	12301405	cg32191197_TC21	CG	3'-UTR	223.5	3830406C13Rik	ENSMUSG00000033111.16	ENSMUST00000225294.1	+	open_sea	12284113	12284660	16745	TRUE	FALSE
chr14	12302835	12302836	cg32191211_TC21	CG	3'-UTR	-635.5	3830406C13Rik	ENSMUSG00000033111.16	ENSMUST00000223762.1	+	open_sea	12284113	12284660	18176	TRUE	FALSE
chr14	12320273	12320274	cg32191298_TC11	CG	intron	-16058.5	Gm49355	ENSMUSG00000114378.1	ENSMUST00000225871.1	+	open_sea	12341100	12341600	-20827	TRUE	FALSE
chr14	12322805	12322806	cg32191309_BC21	CG	3'-UTR	487.0	Gm49355	ENSMUSG00000114378.1	ENSMUST00000225871.1	+	open_sea	12341100	12341600	-18295	TRUE	FALSE
chr14	12335085	12335086	cg32191412_TC21	CG	DCRD	10758.5,50827.5,51109.5	Fezf2,3830406C13Rik,Gm49355	ENSMUSG00000021743.6,ENSMUSG00000033111.16,ENSMUSG00000114378.1	ENSMUST00000224714.1,ENSMUST00000225294.1,ENSMUST00000225871.1	-,+,+	open_sea	12341100	12341600	-6015	TRUE	FALSE
chr14	12335181	12335182	cg32191414_TC11	CG	DCRD	10662.5,50923.5,51205.5	Fezf2,3830406C13Rik,Gm49355	ENSMUSG00000021743.6,ENSMUSG00000033111.16,ENSMUSG00000114378.1	ENSMUST00000224714.1,ENSMUST00000225294.1,ENSMUST00000225871.1	-,+,+	open_sea	12341100	12341600	-5919	TRUE	FALSE
chr14	12338568	12338569	cg32191454_TC21	CG	DCRD	7275.5,54310.5,54592.5	Fezf2,3830406C13Rik,Gm49355	ENSMUSG00000021743.6,ENSMUSG00000033111.16,ENSMUSG00000114378.1	ENSMUST00000224714.1,ENSMUST00000225294.1,ENSMUST00000225871.1	-,+,+	cpg_shelve	12341100	12341600	-2532	TRUE	FALSE
chr14	12342242	12342243	cg32191553_TC21	CG	3'-UTR	-57.5	Fezf2	ENSMUSG00000021743.6	ENSMUST00000022262.5	-	cpg_shelve	12341100	12341600	643	TRUE	FALSE
chr14	12342539	12342540	cg32191564_BC21	CG	exon	109.5	Fezf2	ENSMUSG00000021743.6	ENSMUST00000022262.5	-	cpg_shelve	12341100	12341600	940	TRUE	FALSE
chr14	12342624	12342625	cg32191568_TC21	CG	exon	194.5	Fezf2	ENSMUSG00000021743.6	ENSMUST00000022262.5	-	cpg_shelve	12341100	12341600	1025	TRUE	FALSE
chr14	12345359	12345360	cg32191682_TC11	CG	Promoter	484.5	Fezf2	ENSMUSG00000021743.6	ENSMUST00000224714.1	-	cpg_island	12344738	12346366	0	TRUE	FALSE
chr14	12345945	12345946	cg32191717_BC21	CG	Promoter	-101.5	Fezf2	ENSMUSG00000021743.6	ENSMUST00000224714.1	-	cpg_island	12344738	12346366	0	TRUE	FALSE
chr14	12346106	12346107	cg32191726_BC11	CG	Promoter	-262.5	Fezf2	ENSMUSG00000021743.6	ENSMUST00000224714.1	-	cpg_island	12344738	12346366	0	TRUE	FALSE
chr14	12346680	12346681	cg32191761_BC11	CG	Promoter	-836.5	Fezf2	ENSMUSG00000021743.6	ENSMUST00000224714.1	-	cpg_shore	12344738	12346366	315	TRUE	FALSE
chr14	12347283	12347284	cg32191781_TC11	CG	Promoter	-1439.5	Fezf2	ENSMUSG00000021743.6	ENSMUST00000224714.1	-	cpg_shore	12344738	12346366	918	TRUE	FALSE
chr14	12348064	12348065	cg32191797_TC21	CG	DCRD	-2220.5,63806.5,64088.5	Fezf2,3830406C13Rik,Gm49355	ENSMUSG00000021743.6,ENSMUSG00000033111.16,ENSMUSG00000114378.1	ENSMUST00000224714.1,ENSMUST00000225294.1,ENSMUST00000225871.1	-,+,+	cpg_shore	12344738	12346366	1699	TRUE	FALSE
chr14	12348544	12348545	cg32191800_BC21	CG	DCRD	-2700.5,64286.5,64568.5	Fezf2,3830406C13Rik,Gm49355	ENSMUSG00000021743.6,ENSMUSG00000033111.16,ENSMUSG00000114378.1	ENSMUST00000224714.1,ENSMUST00000225294.1,ENSMUST00000225871.1	-,+,+	cpg_shelve	12344738	12346366	2179	TRUE	FALSE
chr14	12350471	12350472	cg32191832_BC21	CG	DCRD	-4627.5,66213.5,66495.5	Fezf2,3830406C13Rik,Gm49355	ENSMUSG00000021743.6,ENSMUSG00000033111.16,ENSMUSG00000114378.1	ENSMUST00000224714.1,ENSMUST00000225294.1,ENSMUST00000225871.1	-,+,+	open_sea	12344738	12346366	4106	TRUE	FALSE
chr14	12351167	12351168	cg32191846_BC21	CG	DCRD	-5323.5,66909.5,67191.5	Fezf2,3830406C13Rik,Gm49355	ENSMUSG00000021743.6,ENSMUSG00000033111.16,ENSMUSG00000114378.1	ENSMUST00000224714.1,ENSMUST00000225294.1,ENSMUST00000225871.1	-,+,+	open_sea	12344738	12346366	4802	TRUE	FALSE
chr14	12357189	12357190	cg32191899_BC21	CG	DCRD	-11345.5,72931.5,73213.5	Fezf2,3830406C13Rik,Gm49355	ENSMUSG00000021743.6,ENSMUSG00000033111.16,ENSMUSG00000114378.1	ENSMUST00000224714.1,ENSMUST00000225294.1,ENSMUST00000225871.1	-,+,+	open_sea	12344738	12346366	10824	TRUE	FALSE
chr14	12374618	12374619	cg32192025_TC21	CG	intron	-223197.0	Cadps	ENSMUSG00000054423.14	ENSMUST00000067491.13	-	open_sea	12344738	12346366	28253	TRUE	FALSE
chr14	12378014	12378015	cg32192060_BC21	CG	intron	-219801.0	Cadps	ENSMUSG00000054423.14	ENSMUST00000067491.13	-	open_sea	12344738	12346366	31649	TRUE	FALSE
chr14	12389358	12389359	cg32192157_BC21	CG	intron	-208457.0	Cadps	ENSMUSG00000054423.14	ENSMUST00000067491.13	-	open_sea	12344738	12346366	42993	TRUE	FALSE
chr14	12455601	12455602	cg32192702_TC21	CG	intron	-142214.0	Cadps	ENSMUSG00000054423.14	ENSMUST00000067491.13	-	open_sea	12344738	12346366	109236	TRUE	FALSE
chr14	12467170	12467171	cg32192794_TC11	CG	exon	69.5	Cadps	ENSMUSG00000054423.14	ENSMUST00000067491.13	-	open_sea	12344738	12346366	120805	TRUE	FALSE
chr14	12468141	12468142	cg32192801_TC21	CG	intron	-129674.0	Cadps	ENSMUSG00000054423.14	ENSMUST00000067491.13	-	open_sea	12344738	12346366	121776	TRUE	FALSE
chr14	12489477	12489478	cg32192959_TC21	CG	exon	-31.0	Cadps	ENSMUSG00000054423.14	ENSMUST00000067491.13	-	open_sea	12344738	12346366	143112	TRUE	FALSE
chr14	12489519	12489520	cg32192960_BC21	CG	exon	11.0	Cadps	ENSMUSG00000054423.14	ENSMUST00000067491.13	-	open_sea	12344738	12346366	143154	TRUE	FALSE
chr14	12509163	12509164	cg32193118_BC21	CG	exon	-0.5	Cadps	ENSMUSG00000054423.14	ENSMUST00000067491.13	-	open_sea	12344738	12346366	162798	TRUE	FALSE
chr14	12521052	12521053	cg32193222_TC21	CG	intron	-76763.0	Cadps	ENSMUSG00000054423.14	ENSMUST00000067491.13	-	open_sea	12344738	12346366	174687	FALSE	TRUE
chr14	12551665	12551666	cg32193444_BC21	CG	intron	-46150.0	Cadps	ENSMUSG00000054423.14	ENSMUST00000067491.13	-	open_sea	12344738	12346366	205300	TRUE	FALSE
chr14	12559428	12559429	cg32193498_TC21	CG	intron	-38387.0	Cadps	ENSMUSG00000054423.14	ENSMUST00000067491.13	-	open_sea	12344738	12346366	213063	TRUE	FALSE
chr14	12580832	12580833	cg32193630_BC11	CG	intron	-16983.0	Cadps	ENSMUSG00000054423.14	ENSMUST00000067491.13	-	open_sea	12344738	12346366	234467	TRUE	FALSE
chr14	12581419	12581420	cg32193641_BC11	CG	intron	-16396.0	Cadps	ENSMUSG00000054423.14	ENSMUST00000067491.13	-	open_sea	12344738	12346366	235054	TRUE	FALSE
chr14	12593004	12593005	cg32193717_BC21	CG	intron	-4811.0	Cadps	ENSMUSG00000054423.14	ENSMUST00000067491.13	-	open_sea	12821819	12823224	-228815	TRUE	FALSE
chr14	12618645	12618646	cg32193906_TC21	CG	intron	20830.0	Cadps	ENSMUSG00000054423.14	ENSMUST00000067491.13	-	open_sea	12821819	12823224	-203174	TRUE	FALSE
chr14	12653251	12653252	cg32194151_TC21	CG	intron	55436.0	Cadps	ENSMUSG00000054423.14	ENSMUST00000067491.13	-	open_sea	12821819	12823224	-168568	TRUE	FALSE
chr14	12705720	12705721	cg32194433_TC21	CG	exon	42.5	Cadps	ENSMUSG00000054423.14	ENSMUST00000067491.13	-	open_sea	12821819	12823224	-116099	TRUE	FALSE
chr14	12822743	12822744	cg32195079_BC21	CG	Promoter	301.5	Cadps	ENSMUSG00000054423.14	ENSMUST00000067491.13	-	cpg_island	12821819	12823224	0	TRUE	FALSE
chr14	12823054	12823055	cg32195108_TC11	CG	Promoter	-9.5	Cadps	ENSMUSG00000054423.14	ENSMUST00000067491.13	-	cpg_island	12821819	12823224	0	TRUE	FALSE
chr14	12866552	12866553	cg32195359_BC21	CG	DCRD	-43507.5	Cadps	ENSMUSG00000054423.14	ENSMUST00000067491.13	-	open_sea	12821819	12823224	43329	TRUE	FALSE
chr14	12913173	12913174	cg32195630_BC21	CG	DCRD	-90128.5	Cadps	ENSMUSG00000054423.14	ENSMUST00000067491.13	-	cpg_shore	12911531	12911827	1347	TRUE	FALSE
chr14	12924601	12924602	cg32195682_TC11	CG	intergenic	nan	nan	nan	nan	nan	open_sea	12911531	12911827	12775	TRUE	FALSE
chr14	12943998	12943999	cg32195773_BC21	CG	intergenic	nan	nan	nan	nan	nan	open_sea	12911531	12911827	32172	TRUE	FALSE
chr14	12992514	12992515	cg32195951_TC21	CG	intergenic	nan	nan	nan	nan	nan	open_sea	12911531	12911827	80688	TRUE	FALSE
chr14	13030776	13030777	cg32196127_TC21	CG	intergenic	nan	nan	nan	nan	nan	open_sea	13116849	13117091	-86073	TRUE	FALSE
chr14	13030851	13030852	cg32196129_TC21	CG	intergenic	nan	nan	nan	nan	nan	open_sea	13116849	13117091	-85998	TRUE	FALSE
chr14	13149971	13149972	cg32196685_TC21	CG	intergenic	nan	nan	nan	nan	nan	open_sea	13116849	13117091	32881	TRUE	FALSE
chr14	13162994	13162995	cg32196774_BC11	CG	intergenic	nan	nan	nan	nan	nan	open_sea	13116849	13117091	45904	FALSE	TRUE
chr14	13284405	13284406	cg32197401_TC21	CG	Promoter	-374.5	Synpr	ENSMUSG00000056296.17	ENSMUST00000070323.11	+	open_sea	13116849	13117091	167315	TRUE	FALSE
chr14	13284422	13284423	cg32197402_TC21	CG	Promoter	-357.5	Synpr	ENSMUSG00000056296.17	ENSMUST00000070323.11	+	open_sea	13116849	13117091	167332	TRUE	FALSE
chr14	13284918	13284919	cg32197427_BC21	CG	Promoter	138.5	Synpr	ENSMUSG00000056296.17	ENSMUST00000070323.11	+	open_sea	13116849	13117091	167828	TRUE	FALSE
chr14	13285049	13285050	cg32197430_TC21	CG	Promoter	269.5	Synpr	ENSMUSG00000056296.17	ENSMUST00000070323.11	+	open_sea	13116849	13117091	167959	TRUE	FALSE
chr14	13285881	13285882	cg32197442_TC21	CG	intron	164238.0	Synpr	ENSMUSG00000056296.17	ENSMUST00000070323.11	+	open_sea	13116849	13117091	168791	TRUE	FALSE
chr14	13354127	13354128	cg32197769_TC21	CG	intron	95992.0	Synpr	ENSMUSG00000056296.17	ENSMUST00000070323.11	+	open_sea	13116849	13117091	237037	TRUE	FALSE
chr14	13358310	13358311	cg32197807_BC21	CG	intron	91809.0	Synpr	ENSMUSG00000056296.17	ENSMUST00000070323.11	+	open_sea	13116849	13117091	241220	TRUE	FALSE
chr14	13410988	13410989	cg32198101_TC21	CG	intron	39131.0	Synpr	ENSMUSG00000056296.17	ENSMUST00000070323.11	+	open_sea	13640295	13641651	-229307	TRUE	FALSE
chr14	13424785	13424786	cg32198165_BC11	CG	intron	25334.0	Synpr	ENSMUSG00000056296.17	ENSMUST00000070323.11	+	open_sea	13640295	13641651	-215510	TRUE	FALSE
chr14	13425915	13425916	cg32198168_BC21	CG	intron	24204.0	Synpr	ENSMUSG00000056296.17	ENSMUST00000070323.11	+	open_sea	13640295	13641651	-214380	TRUE	FALSE
chr14	13453954	13453955	cg32198284_BC21	CG	intron	-3835.0	Synpr	ENSMUSG00000056296.17	ENSMUST00000070323.11	+	open_sea	13640295	13641651	-186341	TRUE	FALSE
chr14	13454028	13454029	cg32198286_TC11	CG	intron	-3909.0	Synpr	ENSMUSG00000056296.17	ENSMUST00000070323.11	+	open_sea	13640295	13641651	-186267	TRUE	FALSE
chr14	13461958	13461959	cg32198328_TC21	CG	intron	-11839.0	Synpr	ENSMUSG00000056296.17	ENSMUST00000070323.11	+	open_sea	13640295	13641651	-178337	TRUE	FALSE
chr14	13474116	13474117	cg32198372_TC21	CG	intron	-23997.0	Synpr	ENSMUSG00000056296.17	ENSMUST00000070323.11	+	open_sea	13640295	13641651	-166179	TRUE	FALSE
chr14	13602109	13602110	cg32199005_BC21	CG	intron	-151990.0	Synpr	ENSMUSG00000056296.17	ENSMUST00000070323.11	+	open_sea	13640295	13641651	-38186	TRUE	FALSE
chr14	13668599	13668600	cg32199271_BC21	CG	DCRD	-2276.5	Sntn	ENSMUSG00000044772.2	ENSMUST00000061045.2	+	open_sea	13693809	13694552	-25210	TRUE	FALSE
chr14	13670747	13670748	cg32199277_TC21	CG	Promoter	-128.5	Sntn	ENSMUSG00000044772.2	ENSMUST00000061045.2	+	open_sea	13693809	13694552	-23062	TRUE	FALSE
chr14	13670927	13670928	cg32199278_TC11	CG	Promoter	51.5	Sntn	ENSMUSG00000044772.2	ENSMUST00000061045.2	+	open_sea	13693809	13694552	-22882	TRUE	FALSE
chr14	13674301	13674302	cg32199290_TC11	CG	intron	2710.5	Sntn	ENSMUSG00000044772.2	ENSMUST00000061045.2	+	open_sea	13693809	13694552	-19508	TRUE	FALSE
chr14	13778219	13778220	cg32199918_BC21	CG	intergenic	nan	nan	nan	nan	nan	open_sea	13693809	13694552	83668	TRUE	FALSE
chr14	13778598	13778599	cg32199927_TC21	CG	intergenic	nan	nan	nan	nan	nan	open_sea	13693809	13694552	84047	TRUE	FALSE
chr14	13791273	13791274	cg32200002_BC21	CG	intergenic	nan	nan	nan	nan	nan	open_sea	13693809	13694552	96722	TRUE	FALSE
chr14	13914365	13914366	cg32200611_BC21	CG	Promoter	112.5	Gm281	ENSMUSG00000084902.2	ENSMUST00000144914.2	-	open_sea	13960825	13961720	-46460	TRUE	FALSE
chr14	13914531	13914532	cg32200612_BC21	CG	Promoter	-53.5	Gm281	ENSMUSG00000084902.2	ENSMUST00000144914.2	-	open_sea	13960825	13961720	-46294	TRUE	FALSE
chr14	13917643	13917644	cg32200646_BC21	CG	Promoter	-690.5	Gm11100	ENSMUSG00000079357.9	ENSMUST00000112652.8	+	open_sea	13960825	13961720	-43182	TRUE	FALSE
chr14	13918131	13918132	cg32200652_BC21	CG	Promoter	-202.5	Gm11100	ENSMUSG00000079357.9	ENSMUST00000112652.8	+	open_sea	13960825	13961720	-42694	TRUE	FALSE
chr14	13957272	13957273	cg32201012_BC21	CG	intron	2128.0	Thoc7	ENSMUSG00000053453.9	ENSMUST00000065865.9	-	cpg_shelve	13960825	13961720	-3553	TRUE	FALSE
chr14	13959132	13959133	cg32201022_TC21	CG	intron	3988.0	Thoc7	ENSMUSG00000053453.9	ENSMUST00000065865.9	-	cpg_shore	13960825	13961720	-1693	TRUE	FALSE
chr14	13959645	13959646	cg32201028_BC21	CG	intron	4501.0	Thoc7	ENSMUSG00000053453.9	ENSMUST00000065865.9	-	cpg_shore	13960825	13961720	-1180	TRUE	FALSE
chr14	13961250	13961251	cg32201107_BC21	CG	Promoter	-189.5,26.5	Atxn7,Thoc7	ENSMUSG00000021738.5,ENSMUSG00000053453.9	ENSMUST00000223880.1,ENSMUST00000065865.9	+,-	cpg_island	13960825	13961720	0	FALSE	TRUE
chr14	13961276	13961277	cg32201108_TC11	CG	Promoter	-163.5,0.5	Atxn7,Thoc7	ENSMUSG00000021738.5,ENSMUSG00000053453.9	ENSMUST00000223880.1,ENSMUST00000065865.9	+,-	cpg_island	13960825	13961720	0	TRUE	FALSE
chr14	13961812	13961813	cg32201183_TC11	CG	Promoter	-535.5,372.5	Thoc7,Atxn7	ENSMUSG00000053453.9,ENSMUSG00000021738.5	ENSMUST00000065865.9,ENSMUST00000223880.1	-,+	cpg_shore	13960825	13961720	93	TRUE	FALSE
chr14	13961947	13961948	cg32201184_BC11	CG	Promoter	-670.5	Thoc7	ENSMUSG00000053453.9	ENSMUST00000065865.9	-	cpg_shore	13960825	13961720	228	TRUE	FALSE
chr14	13994908	13994909	cg32201412_TC21	CG	intron	37552.5	Atxn7	ENSMUSG00000021738.5	ENSMUST00000223880.1	+	open_sea	14012433	14013528	-17525	TRUE	FALSE
chr14	13995066	13995067	cg32201414_BC11	CG	5'-UTR	-15.5	Atxn7	ENSMUSG00000021738.5	ENSMUST00000223880.1	+	open_sea	14012433	14013528	-17367	TRUE	FALSE
chr14	14012311	14012312	cg32201549_TC21	CG	Promoter	-179.5	Atxn7	ENSMUSG00000021738.5	ENSMUST00000022257.3	+	cpg_shore	14012433	14013528	-122	TRUE	FALSE
chr14	14012340	14012341	cg32201552_BC21	CG	Promoter	-150.5	Atxn7	ENSMUSG00000021738.5	ENSMUST00000022257.3	+	cpg_shore	14012433	14013528	-93	TRUE	FALSE
chr14	14013309	14013310	cg32201677_BC21	CG	exon	-88.5	Atxn7	ENSMUSG00000021738.5	ENSMUST00000223880.1	+	cpg_island	14012433	14013528	0	TRUE	FALSE
chr14	14046330	14046331	cg32201967_TC21	CG	intron	-13869.5	Atxn7	ENSMUSG00000021738.5	ENSMUST00000223880.1	+	cpg_shore	14046951	14047303	-621	TRUE	FALSE
chr14	14063878	14063879	cg32202163_TC21	CG	intron	-31417.5	Atxn7	ENSMUSG00000021738.5	ENSMUST00000223880.1	+	open_sea	14046951	14047303	16576	TRUE	FALSE
chr14	14064049	14064050	cg32202164_BC21	CG	intron	-31588.5	Atxn7	ENSMUSG00000021738.5	ENSMUST00000223880.1	+	open_sea	14046951	14047303	16747	TRUE	FALSE
chr14	14064484	14064485	cg32202171_TC21	CG	intron	-32023.5	Atxn7	ENSMUSG00000021738.5	ENSMUST00000223880.1	+	open_sea	14046951	14047303	17182	TRUE	FALSE
chr14	14064970	14064971	cg32202174_BC21	CG	intron	-32509.5	Atxn7	ENSMUSG00000021738.5	ENSMUST00000223880.1	+	open_sea	14046951	14047303	17668	TRUE	FALSE
chr14	14065648	14065649	cg32202181_BC21	CG	intron	-33187.5	Atxn7	ENSMUSG00000021738.5	ENSMUST00000223880.1	+	open_sea	14046951	14047303	18346	TRUE	FALSE
chr14	14070344	14070345	cg32202220_BC21	CG	intron	-37883.5	Atxn7	ENSMUSG00000021738.5	ENSMUST00000223880.1	+	open_sea	14046951	14047303	23042	TRUE	FALSE
chr14	14095374	14095375	cg32202415_BC21	CG	exon	104.5	Atxn7	ENSMUSG00000021738.5	ENSMUST00000223880.1	+	open_sea	14120450	14121052	-25076	TRUE	FALSE
chr14	14095828	14095829	cg32202429_BC21	CG	exon	-29.5	Atxn7	ENSMUSG00000021738.5	ENSMUST00000223880.1	+	open_sea	14120450	14121052	-24622	TRUE	FALSE
chr14	14096034	14096035	cg32202434_TC21	CG	intron	-63573.5	Atxn7	ENSMUSG00000021738.5	ENSMUST00000223880.1	+	open_sea	14120450	14121052	-24416	TRUE	FALSE
chr14	14116173	14116174	cg32202644_TC21	CG	exon	-28.5	Psmd6	ENSMUSG00000021737.4	ENSMUST00000022256.4	-	open_sea	14120450	14121052	-4277	TRUE	FALSE
chr14	14117896	14117897	cg32202666_TC21	CG	intron	1317.5	Psmd6	ENSMUSG00000021737.4	ENSMUST00000022256.4	-	cpg_shelve	14120450	14121052	-2554	TRUE	FALSE
chr14	14120035	14120036	cg32202684_TC21	CG	exon	-54.0	Psmd6	ENSMUSG00000021737.4	ENSMUST00000022256.4	-	cpg_shore	14120450	14121052	-415	TRUE	FALSE
chr14	14120138	14120139	cg32202687_BC11	CG	exon	49.0	Psmd6	ENSMUSG00000021737.4	ENSMUST00000022256.4	-	cpg_shore	14120450	14121052	-312	TRUE	FALSE
chr14	14120877	14120878	cg32202743_TC21	CG	Promoter	106.5	Psmd6	ENSMUSG00000021737.4	ENSMUST00000022256.4	-	cpg_island	14120450	14121052	0	TRUE	FALSE
chr14	14123061	14123062	cg32202770_TC21	CG	DCRD	-2077.5,53055.5	Psmd6,Olfr720	ENSMUSG00000021737.4,ENSMUSG00000052417.6	ENSMUST00000022256.4,ENSMUST00000035250.5	-,-	cpg_shelve	14120450	14121052	2010	TRUE	FALSE
chr14	14175752	14175753	cg32203042_TC21	CG	Promoter	364.5	Olfr720	ENSMUSG00000052417.6	ENSMUST00000035250.5	-	open_sea	14120450	14121052	54701	TRUE	FALSE
chr14	14175981	14175982	cg32203043_TC11	CG	Promoter	135.5	Olfr720	ENSMUSG00000052417.6	ENSMUST00000035250.5	-	open_sea	14120450	14121052	54930	TRUE	FALSE
chr14	14186767	14186768	cg32203071_BC21	CG	Promoter	-91.5	Olfr720	ENSMUSG00000052417.6	ENSMUST00000206298.2	-	open_sea	14120450	14121052	65716	TRUE	FALSE
chr14	14186813	14186814	cg32203072_BC11	CG	Promoter	-137.5	Olfr720	ENSMUSG00000052417.6	ENSMUST00000206298.2	-	open_sea	14120450	14121052	65762	TRUE	FALSE
chr14	14197302	14197303	cg32203121_BC21	CG	DCRD	-76318.5,-21185.5	Psmd6,Olfr720	ENSMUSG00000021737.4,ENSMUSG00000052417.6	ENSMUST00000022256.4,ENSMUST00000035250.5	-,-	open_sea	14120450	14121052	76251	TRUE	FALSE
chr14	14198215	14198216	cg32203139_TC21	CG	DCRD	-77231.5,-22098.5	Psmd6,Olfr720	ENSMUSG00000021737.4,ENSMUSG00000052417.6	ENSMUST00000022256.4,ENSMUST00000035250.5	-,-	open_sea	14120450	14121052	77164	FALSE	TRUE
chr14	14259206	14259207	cg32203511_TC11	CG	DCRD	-87385.5,-83089.5,-68906.5	Il3ra,Olfr720,Olfr31	ENSMUSG00000068758.8,ENSMUSG00000052417.6,ENSMUSG00000072707.3	ENSMUST00000224163.1,ENSMUST00000035250.5,ENSMUST00000100872.1	+,-,+	open_sea	14334165	14334495	-74959	TRUE	FALSE
chr14	14259404	14259405	cg32203514_BC21	CG	DCRD	-87187.5,-83287.5,-68708.5	Il3ra,Olfr720,Olfr31	ENSMUSG00000068758.8,ENSMUSG00000052417.6,ENSMUSG00000072707.3	ENSMUST00000224163.1,ENSMUST00000035250.5,ENSMUST00000100872.1	+,-,+	open_sea	14334165	14334495	-74761	TRUE	FALSE
chr14	14294592	14294593	cg32203671_BC11	CG	DCRD	-51999.5,-33520.5	Il3ra,Olfr31	ENSMUSG00000068758.8,ENSMUSG00000072707.3	ENSMUST00000224163.1,ENSMUST00000100872.1	+,+	open_sea	14334165	14334495	-39573	TRUE	FALSE
chr14	14295080	14295081	cg32203680_BC21	CG	DCRD	-51511.5,-33032.5	Il3ra,Olfr31	ENSMUSG00000068758.8,ENSMUSG00000072707.3	ENSMUST00000224163.1,ENSMUST00000100872.1	+,+	open_sea	14334165	14334495	-39085	TRUE	FALSE
chr14	14302995	14302996	cg32203734_BC11	CG	DCRD	-98302.5,-43596.5,-25117.5	Olfr721-ps1,Il3ra,Olfr31	ENSMUSG00000091809.4,ENSMUSG00000068758.8,ENSMUSG00000072707.3	ENSMUST00000215479.1,ENSMUST00000224163.1,ENSMUST00000100872.1	+,+,+	open_sea	14334165	14334495	-31170	TRUE	FALSE
chr14	14309269	14309270	cg32203795_TC11	CG	DCRD	-97832.5,-37322.5,-18843.5	Olfr721-ps1,Il3ra,Olfr31	ENSMUSG00000091809.4,ENSMUSG00000068758.8,ENSMUSG00000072707.3	ENSMUST00000206688.1,ENSMUST00000224163.1,ENSMUST00000100872.1	+,+,+	open_sea	14334165	14334495	-24896	TRUE	FALSE
chr14	14309465	14309466	cg32203803_TC21	CG	DCRD	-97636.5,-37126.5,-18647.5	Olfr721-ps1,Il3ra,Olfr31	ENSMUSG00000091809.4,ENSMUSG00000068758.8,ENSMUSG00000072707.3	ENSMUST00000206688.1,ENSMUST00000224163.1,ENSMUST00000100872.1	+,+,+	open_sea	14334165	14334495	-24700	FALSE	TRUE
chr14	14321724	14321725	cg32203878_BC21	CG	Promoter	-1171.5	Olfr31	ENSMUSG00000072707.3	ENSMUST00000217035.1	+	open_sea	14334165	14334495	-12441	TRUE	FALSE
chr14	14323106	14323107	cg32203879_TC11	CG	Promoter	210.5	Olfr31	ENSMUSG00000072707.3	ENSMUST00000217035.1	+	open_sea	14334165	14334495	-11059	TRUE	FALSE
chr14	14324034	14324035	cg32203883_BC21	CG	intron	3275.0	Olfr31	ENSMUSG00000072707.3	ENSMUST00000206009.2	+	open_sea	14334165	14334495	-10131	TRUE	FALSE
chr14	14328137	14328138	cg32203900_TC21	CG	Promoter	24.5	Olfr31	ENSMUSG00000072707.3	ENSMUST00000100872.1	+	open_sea	14334165	14334495	-6028	TRUE	FALSE
chr14	14328204	14328205	cg32203901_TC21	CG	Promoter	91.5	Olfr31	ENSMUSG00000072707.3	ENSMUST00000100872.1	+	open_sea	14334165	14334495	-5961	TRUE	FALSE
chr14	14345623	14345624	cg32204030_BC11	CG	Promoter	-968.5	Il3ra	ENSMUSG00000068758.8	ENSMUST00000224163.1	+	cpg_island	14345541	14346567	0	TRUE	FALSE
chr14	14345917	14345918	cg32204052_BC21	CG	Promoter	-674.5	Il3ra	ENSMUSG00000068758.8	ENSMUST00000224163.1	+	cpg_island	14345541	14346567	0	TRUE	FALSE
chr14	14346416	14346417	cg32204094_TC21	CG	Promoter	-175.5	Il3ra	ENSMUSG00000068758.8	ENSMUST00000224163.1	+	cpg_island	14345541	14346567	0	TRUE	FALSE
chr14	14347219	14347220	cg32204142_BC21	CG	intron	3663.0	Il3ra	ENSMUSG00000068758.8	ENSMUST00000090591.3	+	cpg_shore	14345541	14346567	653	TRUE	FALSE
chr14	14347483	14347484	cg32204150_BC21	CG	intron	3399.0	Il3ra	ENSMUSG00000068758.8	ENSMUST00000090591.3	+	cpg_shore	14345541	14346567	917	TRUE	FALSE
chr14	14351178	14351179	cg32204252_TC21	CG	intron	-296.0	Il3ra	ENSMUSG00000068758.8	ENSMUST00000090591.3	+	open_sea	14345541	14346567	4612	TRUE	FALSE
chr14	14370941	14370942	cg32204361_BC21	CG	DCRD	-36160.5,24349.5,42828.5	Olfr721-ps1,Il3ra,Olfr31	ENSMUSG00000091809.4,ENSMUSG00000068758.8,ENSMUSG00000072707.3	ENSMUST00000206688.1,ENSMUST00000224163.1,ENSMUST00000100872.1	+,+,+	open_sea	14345541	14346567	24375	TRUE	FALSE
chr14	14400877	14400878	cg32204500_BC11	CG	Promoter	-420.5	Olfr721-ps1	ENSMUSG00000091809.4	ENSMUST00000215479.1	+	open_sea	14428232	14428814	-27355	TRUE	FALSE
chr14	14401391	14401392	cg32204502_BC21	CG	Promoter	93.5	Olfr721-ps1	ENSMUSG00000091809.4	ENSMUST00000215479.1	+	open_sea	14428232	14428814	-26841	TRUE	FALSE
chr14	14401467	14401468	cg32204503_BC11	CG	Promoter	169.5	Olfr721-ps1	ENSMUSG00000091809.4	ENSMUST00000215479.1	+	open_sea	14428232	14428814	-26765	TRUE	FALSE
chr14	14407142	14407143	cg32204520_TC21	CG	Promoter	40.5	Olfr721-ps1	ENSMUSG00000091809.4	ENSMUST00000206688.1	+	open_sea	14428232	14428814	-21090	TRUE	FALSE
chr14	14407616	14407617	cg32204523_TC21	CG	exon	33.5	Olfr721-ps1	ENSMUSG00000091809.4	ENSMUST00000206688.1	+	open_sea	14428232	14428814	-20616	TRUE	FALSE
chr14	14437854	14437855	cg32204694_TC21	CG	DCRD	30752.5,91262.5	Olfr721-ps1,Il3ra	ENSMUSG00000091809.4,ENSMUSG00000068758.8	ENSMUST00000206688.1,ENSMUST00000224163.1	+,+	open_sea	14428232	14428814	9041	TRUE	FALSE
chr14	14449755	14449756	cg32204777_BC21	CG	DCRD	42653.5	Olfr721-ps1	ENSMUSG00000091809.4	ENSMUST00000206688.1	+	open_sea	14428232	14428814	20942	TRUE	FALSE
chr14	14518741	14518742	cg32205149_BC11	CG	intergenic	nan	nan	nan	nan	nan	open_sea	14428232	14428814	89928	TRUE	FALSE
chr14	14519052	14519053	cg32205151_BC21	CG	intergenic	nan	nan	nan	nan	nan	open_sea	14428232	14428814	90239	TRUE	FALSE
chr14	14541745	14541746	cg32205279_BC11	CG	intergenic	nan	nan	nan	nan	nan	open_sea	14621367	14621686	-79622	TRUE	FALSE
chr14	14578408	14578409	cg32205490_TC11	CG	intergenic	nan	nan	nan	nan	nan	open_sea	14621367	14621686	-42959	TRUE	FALSE
chr14	14579635	14579636	cg32205499_TC21	CG	intergenic	nan	nan	nan	nan	nan	open_sea	14621367	14621686	-41732	TRUE	FALSE
chr14	14591314	14591315	cg32205586_BC21	CG	intergenic	nan	nan	nan	nan	nan	open_sea	14621367	14621686	-30053	TRUE	FALSE
chr14	14632253	14632254	cg32205813_BC21	CG	DCRD	-70025.5	Slc4a7	ENSMUSG00000021733.11	ENSMUST00000057015.7	+	open_sea	14621367	14621686	10568	TRUE	FALSE
chr14	14659081	14659082	cg32206002_BC21	CG	DCRD	-43197.5	Slc4a7	ENSMUSG00000021733.11	ENSMUST00000057015.7	+	open_sea	14621367	14621686	37396	TRUE	FALSE
chr14	14702563	14702564	cg32206264_BC21	CG	Promoter	284.5	Slc4a7	ENSMUSG00000021733.11	ENSMUST00000057015.7	+	cpg_shore	14702707	14703781	-144	TRUE	FALSE
chr14	14702863	14702864	cg32206279_BC21	CG	5'-UTR	-108.0	Slc4a7	ENSMUSG00000021733.11	ENSMUST00000057015.7	+	cpg_island	14702707	14703781	0	TRUE	FALSE
chr14	14803736	14803737	cg32207017_BC11	CG	Promoter	321.5	Nek10	ENSMUSG00000042567.20	ENSMUST00000224491.1	+	open_sea	14702707	14703781	99956	TRUE	FALSE
chr14	14803990	14803991	cg32207018_BC21	CG	5'-UTR	-168.0	Nek10	ENSMUSG00000042567.20	ENSMUST00000224491.1	+	open_sea	14702707	14703781	100210	TRUE	FALSE
chr14	14816678	14816679	cg32207077_BC11	CG	intron	91058.5	Nek10	ENSMUSG00000042567.20	ENSMUST00000224491.1	+	open_sea	14702707	14703781	112898	TRUE	FALSE
chr14	14820819	14820820	cg32207098_BC21	CG	Promoter	4.5	Nek10	ENSMUSG00000042567.20	ENSMUST00000112630.8	+	open_sea	14702707	14703781	117039	TRUE	FALSE
chr14	14820855	14820856	cg32207100_TC11	CG	Promoter	40.5	Nek10	ENSMUSG00000042567.20	ENSMUST00000112630.8	+	open_sea	14702707	14703781	117075	TRUE	FALSE
chr14	14833027	14833028	cg32207170_BC11	CG	intron	74709.5	Nek10	ENSMUSG00000042567.20	ENSMUST00000224491.1	+	open_sea	14702707	14703781	129247	TRUE	FALSE
chr14	14837297	14837298	cg32207191_TC21	CG	intron	70439.5	Nek10	ENSMUSG00000042567.20	ENSMUST00000224491.1	+	open_sea	14702707	14703781	133517	TRUE	FALSE
chr14	14860790	14860791	cg32207327_TC21	CG	exon	-0.5	Nek10	ENSMUSG00000042567.20	ENSMUST00000224491.1	+	open_sea	14702707	14703781	157010	TRUE	FALSE
chr14	15001320	15001321	cg32208015_TC21	CG	intron	-93583.5	Nek10	ENSMUSG00000042567.20	ENSMUST00000224491.1	+	open_sea	14702707	14703781	297540	TRUE	FALSE
chr14	15041947	15041948	cg32208317_BC21	CG	intergenic	nan	nan	nan	nan	nan	open_sea	14702707	14703781	338167	TRUE	FALSE
chr14	15064778	15064779	cg32208418_TC21	CG	intergenic	nan	nan	nan	nan	nan	open_sea	14702707	14703781	360998	TRUE	FALSE
chr14	15065647	15065648	cg32208425_TC21	CG	intergenic	nan	nan	nan	nan	nan	open_sea	14702707	14703781	361867	TRUE	FALSE
chr14	15076638	15076639	cg32208465_TC21	CG	intergenic	nan	nan	nan	nan	nan	open_sea	15438703	15439065	-362065	TRUE	FALSE
chr14	15110160	15110161	cg32208592_BC11	CG	intergenic	nan	nan	nan	nan	nan	open_sea	15438703	15439065	-328543	TRUE	FALSE
chr14	15156841	15156842	cg32208787_TC21	CG	intergenic	nan	nan	nan	nan	nan	open_sea	15438703	15439065	-281862	TRUE	FALSE
chr14	15156889	15156890	cg32208789_TC21	CG	intergenic	nan	nan	nan	nan	nan	open_sea	15438703	15439065	-281814	TRUE	FALSE
chr14	15299110	15299111	cg32209408_BC21	CG	intergenic	nan	nan	nan	nan	nan	open_sea	15438703	15439065	-139593	TRUE	FALSE
chr14	15308205	15308206	cg32209482_TC21	CG	intergenic	nan	nan	nan	nan	nan	open_sea	15438703	15439065	-130498	TRUE	FALSE
chr14	15308338	15308339	cg32209484_TC21	CG	intergenic	nan	nan	nan	nan	nan	open_sea	15438703	15439065	-130365	TRUE	FALSE
chr14	15309691	15309692	cg32209492_BC11	CG	intergenic	nan	nan	nan	nan	nan	open_sea	15438703	15439065	-129012	TRUE	FALSE
chr14	15309736	15309737	cg32209493_TC21	CG	intergenic	nan	nan	nan	nan	nan	open_sea	15438703	15439065	-128967	TRUE	FALSE
chr14	15313683	15313684	cg32209513_BC21	CG	intergenic	nan	nan	nan	nan	nan	open_sea	15438703	15439065	-125020	TRUE	FALSE
chr14	15314041	15314042	cg32209514_BC21	CG	intergenic	nan	nan	nan	nan	nan	open_sea	15438703	15439065	-124662	TRUE	FALSE
chr14	15316362	15316363	cg32209521_TC21	CG	intergenic	nan	nan	nan	nan	nan	open_sea	15438703	15439065	-122341	TRUE	FALSE
chr14	15316705	15316706	cg32209523_TC11	CG	intergenic	nan	nan	nan	nan	nan	open_sea	15438703	15439065	-121998	TRUE	FALSE
chr14	15321469	15321470	cg32209545_TC11	CG	intergenic	nan	nan	nan	nan	nan	open_sea	15438703	15439065	-117234	TRUE	FALSE
chr14	15323021	15323022	cg32209554_TC11	CG	intergenic	nan	nan	nan	nan	nan	open_sea	15438703	15439065	-115682	TRUE	FALSE
chr14	15364806	15364807	cg32209765_TC21	CG	intron	-33448.0	Lrrc3b	ENSMUSG00000045201.6	ENSMUST00000055211.5	-	open_sea	15438703	15439065	-73897	TRUE	FALSE
chr14	15436338	15436339	cg32210169_BC21	CG	Promoter	166.5	Lrrc3b	ENSMUSG00000045201.6	ENSMUST00000163937.2	-	cpg_shelve	15438703	15439065	-2365	TRUE	FALSE
chr14	15436760	15436761	cg32210175_TC21	CG	Promoter	-255.5	Lrrc3b	ENSMUSG00000045201.6	ENSMUST00000163937.2	-	cpg_shore	15438703	15439065	-1943	TRUE	FALSE
chr14	15436791	15436792	cg32210176_TC21	CG	Promoter	-286.5	Lrrc3b	ENSMUSG00000045201.6	ENSMUST00000163937.2	-	cpg_shore	15438703	15439065	-1912	TRUE	FALSE
chr14	15438076	15438077	cg32210205_TC21	CG	Promoter	69.5	Lrrc3b	ENSMUSG00000045201.6	ENSMUST00000223700.1	-	cpg_shore	15438703	15439065	-627	TRUE	FALSE
chr14	15438145	15438146	cg32210206_BC21	CG	Promoter	0.5	Lrrc3b	ENSMUSG00000045201.6	ENSMUST00000223700.1	-	cpg_shore	15438703	15439065	-558	TRUE	FALSE
chr14	15438974	15438975	cg32210262_BC21	CG	Promoter	-828.5	Lrrc3b	ENSMUSG00000045201.6	ENSMUST00000223700.1	-	cpg_island	15438703	15439065	0	TRUE	FALSE
chr14	15439063	15439064	cg32210267_TC21	CG	Promoter	-917.5	Lrrc3b	ENSMUSG00000045201.6	ENSMUST00000223700.1	-	cpg_island	15438703	15439065	0	TRUE	FALSE
chr14	15472183	15472184	cg32210508_TC11	CG	DCRD	-35678.5	Lrrc3b	ENSMUSG00000045201.6	ENSMUST00000163937.2	-	open_sea	15438703	15439065	33119	FALSE	TRUE
chr14	15601695	15601696	cg32211214_BC21	CG	intergenic	nan	nan	nan	nan	nan	open_sea	15438703	15439065	162631	TRUE	FALSE
chr14	15649932	15649933	cg32211394_TC11	CG	intergenic	nan	nan	nan	nan	nan	open_sea	15818472	15818855	-168540	TRUE	FALSE
chr14	15769651	15769652	cg32211812_TC21	CG	intergenic	nan	nan	nan	nan	nan	open_sea	15818472	15818855	-48821	TRUE	FALSE
chr14	15769851	15769852	cg32211814_TC21	CG	intergenic	nan	nan	nan	nan	nan	open_sea	15818472	15818855	-48621	TRUE	FALSE
chr14	15772560	15772561	cg32211828_TC21	CG	intergenic	nan	nan	nan	nan	nan	open_sea	15818472	15818855	-45912	TRUE	FALSE
chr14	15910487	15910488	cg32212528_BC11	CG	intergenic	nan	nan	nan	nan	nan	open_sea	15818472	15818855	91633	TRUE	FALSE
chr14	15910960	15910961	cg32212531_TC21	CG	intergenic	nan	nan	nan	nan	nan	open_sea	15818472	15818855	92106	TRUE	FALSE
chr14	15911277	15911278	cg32212535_BC21	CG	intergenic	nan	nan	nan	nan	nan	open_sea	15818472	15818855	92423	TRUE	FALSE
chr14	15911628	15911629	cg32212549_TC21	CG	intergenic	nan	nan	nan	nan	nan	open_sea	15818472	15818855	92774	TRUE	FALSE
chr14	15912733	15912734	cg32212564_TC21	CG	intergenic	nan	nan	nan	nan	nan	open_sea	15818472	15818855	93879	FALSE	TRUE
chr14	15973457	15973458	cg32212804_BC21	CG	intergenic	nan	nan	nan	nan	nan	open_sea	16068223	16068658	-94766	TRUE	FALSE
chr14	16037282	16037283	cg32213071_BC21	CG	intergenic	nan	nan	nan	nan	nan	open_sea	16068223	16068658	-30941	TRUE	FALSE
chr14	16171950	16171951	cg32213788_BC21	CG	DCRD	-77329.5,71380.5	Ngly1,Oxsm	ENSMUSG00000021785.8,ENSMUSG00000021786.13	ENSMUST00000022310.6,ENSMUST00000112625.8	+,-	open_sea	16110735	16111054	60897	TRUE	FALSE
chr14	16219209	16219210	cg32213986_BC21	CG	DCRD	-30070.5,24121.5	Ngly1,Oxsm	ENSMUSG00000021785.8,ENSMUSG00000021786.13	ENSMUST00000022310.6,ENSMUST00000112625.8	+,-	open_sea	16243145	16243428	-23936	TRUE	FALSE
chr14	16225580	16225581	cg32214004_TC21	CG	DCRD	-23699.5,17750.5	Ngly1,Oxsm	ENSMUSG00000021785.8,ENSMUSG00000021786.13	ENSMUST00000022310.6,ENSMUST00000112625.8	+,-	open_sea	16243145	16243428	-17565	TRUE	FALSE
chr14	16243266	16243267	cg32214118_TC21	CG	Promoter	64.5	Oxsm	ENSMUSG00000021786.13	ENSMUST00000112625.8	-	cpg_island	16243145	16243428	0	TRUE	FALSE
chr14	16243426	16243427	cg32214133_BC21	CG	Promoter	-95.5	Oxsm	ENSMUSG00000021786.13	ENSMUST00000112625.8	-	cpg_island	16243145	16243428	0	TRUE	FALSE
chr14	16244619	16244620	cg32214150_TC21	CG	Promoter	-1288.5	Oxsm	ENSMUSG00000021786.13	ENSMUST00000112625.8	-	cpg_shore	16243145	16243428	1192	TRUE	FALSE
chr14	16248895	16248896	cg32214170_BC21	CG	Promoter	-384.5,278.5	Ngly1,Oxsm	ENSMUSG00000021785.8,ENSMUSG00000021786.13	ENSMUST00000022310.6,ENSMUST00000112624.2	+,-	cpg_shore	16249165	16249697	-270	TRUE	FALSE
chr14	16249082	16249083	cg32214174_TC21	CG	Promoter	-197.5,91.5	Ngly1,Oxsm	ENSMUSG00000021785.8,ENSMUSG00000021786.13	ENSMUST00000022310.6,ENSMUST00000112624.2	+,-	cpg_shore	16249165	16249697	-83	TRUE	FALSE
chr14	16249591	16249592	cg32214230_BC21	CG	Promoter	-417.5,311.5	Oxsm,Ngly1	ENSMUSG00000021786.13,ENSMUSG00000021785.8	ENSMUST00000112624.2,ENSMUST00000022310.6	-,+	cpg_island	16249165	16249697	0	FALSE	TRUE
chr14	16249805	16249806	cg32214240_TC21	CG	Promoter	-631.5	Oxsm	ENSMUSG00000021786.13	ENSMUST00000112624.2	-	cpg_shore	16249165	16249697	109	TRUE	FALSE
chr14	16249879	16249880	cg32214243_BC21	CG	Promoter	-705.5	Oxsm	ENSMUSG00000021786.13	ENSMUST00000112624.2	-	cpg_shore	16249165	16249697	183	TRUE	FALSE
chr14	16260620	16260621	cg32214298_TC21	CG	exon	61.5	Ngly1	ENSMUSG00000021785.8	ENSMUST00000022310.6	+	open_sea	16249165	16249697	10924	TRUE	FALSE
chr14	16260658	16260659	cg32214299_TC21	CG	exon	23.5	Ngly1	ENSMUSG00000021785.8	ENSMUST00000022310.6	+	open_sea	16249165	16249697	10962	TRUE	FALSE
chr14	16294577	16294578	cg32214450_TC21	CG	exon	3.0	Ngly1	ENSMUSG00000021785.8	ENSMUST00000022310.6	+	open_sea	16249165	16249697	44881	TRUE	FALSE
chr14	16311075	16311076	cg32214549_BC21	CG	3'-UTR	403.5	Ngly1	ENSMUSG00000021785.8	ENSMUST00000022310.6	+	open_sea	16364625	16366177	-53550	TRUE	FALSE
chr14	16329578	16329579	cg32214642_TC21	CG	DCRD	-86247.5,-35600.5,80298.5	Oxsm,Top2b,Ngly1	ENSMUSG00000021786.13,ENSMUSG00000017485.11,ENSMUSG00000021785.8	ENSMUST00000112625.8,ENSMUST00000017629.11,ENSMUST00000022310.6	-,+,+	open_sea	16364625	16366177	-35047	TRUE	FALSE
chr14	16336475	16336476	cg32214695_TC11	CG	DCRD	-93144.5,-28703.5,87195.5	Oxsm,Top2b,Ngly1	ENSMUSG00000021786.13,ENSMUSG00000017485.11,ENSMUSG00000021785.8	ENSMUST00000112625.8,ENSMUST00000017629.11,ENSMUST00000022310.6	-,+,+	open_sea	16364625	16366177	-28150	TRUE	FALSE
chr14	16347861	16347862	cg32214763_TC21	CG	DCRD	-98687.5,-17317.5,98581.5	Oxsm,Top2b,Ngly1	ENSMUSG00000021786.13,ENSMUSG00000017485.11,ENSMUSG00000021785.8	ENSMUST00000112624.2,ENSMUST00000017629.11,ENSMUST00000022310.6	-,+,+	open_sea	16364625	16366177	-16764	TRUE	FALSE
chr14	16365149	16365150	cg32214895_BC21	CG	Promoter	-29.5	Top2b	ENSMUSG00000017485.11	ENSMUST00000017629.11	+	cpg_island	16364625	16366177	0	TRUE	FALSE
chr14	16366733	16366734	cg32215016_TC21	CG	intron	33587.0	Top2b	ENSMUSG00000017485.11	ENSMUST00000017629.11	+	cpg_shore	16364625	16366177	557	FALSE	TRUE
chr14	16409863	16409864	cg32215192_TC21	CG	exon	46.0	Top2b	ENSMUSG00000017485.11	ENSMUST00000017629.11	+	open_sea	16364625	16366177	43687	TRUE	FALSE
chr14	16409992	16409993	cg32215193_BC21	CG	exon	-83.0	Top2b	ENSMUSG00000017485.11	ENSMUST00000017629.11	+	open_sea	16364625	16366177	43816	TRUE	FALSE
chr14	16413656	16413657	cg32215205_TC21	CG	exon	2.0	Top2b	ENSMUSG00000017485.11	ENSMUST00000017629.11	+	open_sea	16364625	16366177	47480	TRUE	FALSE
chr14	16413716	16413717	cg32215206_BC21	CG	exon	-58.0	Top2b	ENSMUSG00000017485.11	ENSMUST00000017629.11	+	open_sea	16364625	16366177	47540	TRUE	FALSE
chr14	16415648	16415649	cg32215220_BC21	CG	intron	-15328.0	Top2b	ENSMUSG00000017485.11	ENSMUST00000017629.11	+	open_sea	16364625	16366177	49472	TRUE	FALSE
chr14	16418404	16418405	cg32215232_TC21	CG	exon	29.5	Top2b	ENSMUSG00000017485.11	ENSMUST00000017629.11	+	open_sea	16364625	16366177	52228	TRUE	FALSE
chr14	16434181	16434182	cg32215311_BC21	CG	3'-UTR	-1218.5	Top2b	ENSMUSG00000017485.11	ENSMUST00000017629.11	+	open_sea	16364625	16366177	68005	TRUE	FALSE
chr14	16436777	16436778	cg32215326_TC21	CG	exon	-44.5	Rarb	ENSMUSG00000017491.9	ENSMUST00000063750.7	-	open_sea	16364625	16366177	70601	TRUE	FALSE
chr14	16439850	16439851	cg32215356_BC21	CG	intron	-63340.5	Rarb	ENSMUSG00000017491.9	ENSMUST00000063750.7	-	open_sea	16364625	16366177	73674	TRUE	FALSE
chr14	16443276	16443277	cg32215376_TC11	CG	intron	-59914.5	Rarb	ENSMUSG00000017491.9	ENSMUST00000063750.7	-	open_sea	16364625	16366177	77100	TRUE	FALSE
chr14	16458954	16458955	cg32215484_TC11	CG	intron	-44236.5	Rarb	ENSMUSG00000017491.9	ENSMUST00000063750.7	-	open_sea	16364625	16366177	92778	TRUE	FALSE
chr14	16501452	16501453	cg32215664_BC21	CG	intron	-1738.5	Rarb	ENSMUSG00000017491.9	ENSMUST00000063750.7	-	open_sea	16575224	16575781	-73772	FALSE	TRUE
chr14	16519729	16519730	cg32215773_BC21	CG	intron	16538.5	Rarb	ENSMUSG00000017491.9	ENSMUST00000063750.7	-	open_sea	16575224	16575781	-55495	TRUE	FALSE
chr14	16519792	16519793	cg32215776_TC21	CG	intron	16601.5	Rarb	ENSMUSG00000017491.9	ENSMUST00000063750.7	-	open_sea	16575224	16575781	-55432	TRUE	FALSE
chr14	16526991	16526992	cg32215828_BC11	CG	intron	23800.5	Rarb	ENSMUSG00000017491.9	ENSMUST00000063750.7	-	open_sea	16575224	16575781	-48233	TRUE	FALSE
chr14	16565739	16565740	cg32216076_BC21	CG	intron	62548.5	Rarb	ENSMUSG00000017491.9	ENSMUST00000063750.7	-	open_sea	16575224	16575781	-9485	TRUE	FALSE
chr14	16567554	16567555	cg32216089_BC21	CG	intron	64363.5	Rarb	ENSMUSG00000017491.9	ENSMUST00000063750.7	-	open_sea	16575224	16575781	-7670	TRUE	FALSE
chr14	16570043	16570044	cg32216116_BC21	CG	intron	66852.5	Rarb	ENSMUSG00000017491.9	ENSMUST00000063750.7	-	open_sea	16575224	16575781	-5181	TRUE	FALSE
chr14	16572023	16572024	cg32216136_TC21	CG	intron	68832.5	Rarb	ENSMUSG00000017491.9	ENSMUST00000063750.7	-	cpg_shelve	16575224	16575781	-3201	TRUE	FALSE
chr14	16573346	16573347	cg32216152_BC21	CG	intron	70155.5	Rarb	ENSMUSG00000017491.9	ENSMUST00000063750.7	-	cpg_shore	16575224	16575781	-1878	TRUE	FALSE
chr14	16574884	16574885	cg32216173_TC11	CG	exon	-316.0	Rarb	ENSMUSG00000017491.9	ENSMUST00000063750.7	-	cpg_shore	16575224	16575781	-340	TRUE	FALSE
chr14	16575477	16575478	cg32216210_TC21	CG	Promoter	65.5	Rarb	ENSMUSG00000017491.9	ENSMUST00000063750.7	-	cpg_island	16575224	16575781	0	TRUE	FALSE
chr14	16575597	16575598	cg32216214_BC21	CG	Promoter	-54.5	Rarb	ENSMUSG00000017491.9	ENSMUST00000063750.7	-	cpg_island	16575224	16575781	0	TRUE	FALSE
chr14	16576039	16576040	cg32216240_BC21	CG	Promoter	-496.5	Rarb	ENSMUSG00000017491.9	ENSMUST00000063750.7	-	cpg_shore	16575224	16575781	259	TRUE	FALSE
chr14	16588133	16588134	cg32216310_TC21	CG	DCRD	-12590.5	Rarb	ENSMUSG00000017491.9	ENSMUST00000063750.7	-	open_sea	16575224	16575781	12353	TRUE	FALSE
chr14	16591652	16591653	cg32216332_TC21	CG	DCRD	-16109.5	Rarb	ENSMUSG00000017491.9	ENSMUST00000063750.7	-	open_sea	16575224	16575781	15872	TRUE	FALSE
chr14	16639766	16639767	cg32216649_TC21	CG	DCRD	-64223.5	Rarb	ENSMUSG00000017491.9	ENSMUST00000063750.7	-	open_sea	16652883	16653245	-13117	TRUE	FALSE
chr14	16708252	16708253	cg32217072_TC21	CG	intergenic	nan	nan	nan	nan	nan	open_sea	16652883	16653245	55008	TRUE	FALSE
chr14	16733895	16733896	cg32217273_TC21	CG	intergenic	nan	nan	nan	nan	nan	open_sea	16652883	16653245	80651	TRUE	FALSE
chr14	16818632	16818633	cg32217706_TC21	CG	intergenic	nan	nan	nan	nan	nan	open_sea	16652883	16653245	165388	TRUE	FALSE
chr14	16818848	16818849	cg32217709_TC21	CG	intergenic	nan	nan	nan	nan	nan	open_sea	16652883	16653245	165604	TRUE	FALSE
chr14	16946799	16946800	cg32218305_BC11	CG	intergenic	nan	nan	nan	nan	nan	open_sea	17025662	17026171	-78863	TRUE	FALSE
chr14	16954702	16954703	cg32218351_TC21	CG	intergenic	nan	nan	nan	nan	nan	open_sea	17025662	17026171	-70960	TRUE	FALSE
chr14	17106988	17106989	cg32219005_TC21	CG	intergenic	nan	nan	nan	nan	nan	open_sea	17172723	17172967	-65735	TRUE	FALSE
chr14	17121460	17121461	cg32219073_BC21	CG	intergenic	nan	nan	nan	nan	nan	open_sea	17172723	17172967	-51263	TRUE	FALSE
chr14	17172683	17172684	cg32219320_BC11	CG	intergenic	nan	nan	nan	nan	nan	cpg_shore	17172723	17172967	-40	TRUE	FALSE
chr14	17172864	17172865	cg32219335_BC21	CG	intergenic	nan	nan	nan	nan	nan	cpg_island	17172723	17172967	0	TRUE	FALSE
chr14	17188490	17188491	cg32219416_BC11	CG	intergenic	nan	nan	nan	nan	nan	open_sea	17172723	17172967	15524	FALSE	TRUE
chr14	17313797	17313798	cg32220046_TC11	CG	intergenic	nan	nan	nan	nan	nan	open_sea	17172723	17172967	140831	TRUE	FALSE
chr14	17623127	17623128	cg32221513_BC21	CG	intergenic	nan	nan	nan	nan	nan	open_sea	17597023	17597293	25835	FALSE	TRUE
chr14	17623180	17623181	cg32221514_BC21	CG	intergenic	nan	nan	nan	nan	nan	open_sea	17597023	17597293	25888	TRUE	FALSE
chr14	17623496	17623497	cg32221518_TC11	CG	intergenic	nan	nan	nan	nan	nan	open_sea	17597023	17597293	26204	TRUE	FALSE
chr14	17659583	17659584	cg32221719_TC21	CG	intergenic	nan	nan	nan	nan	nan	cpg_shore	17660327	17661154	-744	TRUE	FALSE
chr14	17659833	17659834	cg32221727_TC11	CG	intergenic	nan	nan	nan	nan	nan	cpg_shore	17660327	17661154	-494	TRUE	FALSE
chr14	17660076	17660077	cg32221732_BC21	CG	intergenic	nan	nan	nan	nan	nan	cpg_shore	17660327	17661154	-251	TRUE	FALSE
chr14	17660445	17660446	cg32221757_TC11	CG	intergenic	nan	nan	nan	nan	nan	cpg_island	17660327	17661154	0	TRUE	FALSE
chr14	17660911	17660912	cg32221809_BC21	CG	intergenic	nan	nan	nan	nan	nan	cpg_island	17660327	17661154	0	FALSE	TRUE
chr14	17661152	17661153	cg32221831_BC11	CG	intergenic	nan	nan	nan	nan	nan	cpg_island	17660327	17661154	0	FALSE	TRUE
chr14	17662055	17662056	cg32221853_BC21	CG	intergenic	nan	nan	nan	nan	nan	cpg_shore	17660327	17661154	902	TRUE	FALSE
chr14	17687248	17687249	cg32221969_BC11	CG	intergenic	nan	nan	nan	nan	nan	open_sea	17660327	17661154	26095	TRUE	FALSE
chr14	17700693	17700694	cg32222040_TC21	CG	intergenic	nan	nan	nan	nan	nan	open_sea	17660327	17661154	39540	TRUE	FALSE
chr14	17713549	17713550	cg32222083_BC11	CG	intergenic	nan	nan	nan	nan	nan	open_sea	17660327	17661154	52396	TRUE	FALSE
chr14	17714698	17714699	cg32222088_BC21	CG	intergenic	nan	nan	nan	nan	nan	open_sea	17660327	17661154	53545	TRUE	FALSE
chr14	17724242	17724243	cg32222126_TC21	CG	intergenic	nan	nan	nan	nan	nan	open_sea	17660327	17661154	63089	TRUE	FALSE
chr14	17724697	17724698	cg32222129_TC11	CG	intergenic	nan	nan	nan	nan	nan	open_sea	17660327	17661154	63544	TRUE	FALSE
chr14	17743545	17743546	cg32222224_BC11	CG	intergenic	nan	nan	nan	nan	nan	open_sea	17660327	17661154	82392	TRUE	FALSE
chr14	17748046	17748047	cg32222242_TC21	CG	intergenic	nan	nan	nan	nan	nan	open_sea	17660327	17661154	86893	TRUE	FALSE
chr14	17770213	17770214	cg32222346_TC21	CG	intergenic	nan	nan	nan	nan	nan	open_sea	17660327	17661154	109060	TRUE	FALSE
chr14	17831883	17831884	cg32222677_TC21	CG	intergenic	nan	nan	nan	nan	nan	open_sea	17660327	17661154	170730	TRUE	FALSE
chr14	17841069	17841070	cg32222714_TC21	CG	intergenic	nan	nan	nan	nan	nan	open_sea	17660327	17661154	179916	TRUE	FALSE
chr14	17843907	17843908	cg32222723_TC21	CG	intergenic	nan	nan	nan	nan	nan	open_sea	17660327	17661154	182754	TRUE	FALSE
chr14	17844210	17844211	cg32222724_BC21	CG	intergenic	nan	nan	nan	nan	nan	open_sea	17660327	17661154	183057	TRUE	FALSE
chr14	17864465	17864466	cg32222826_TC21	CG	intergenic	nan	nan	nan	nan	nan	open_sea	17660327	17661154	203312	TRUE	FALSE
chr14	17879588	17879589	cg32222893_TC21	CG	intergenic	nan	nan	nan	nan	nan	open_sea	18069768	18069975	-190180	TRUE	FALSE
chr14	17900317	17900318	cg32223016_TC21	CG	DCRD	-81211.5	Thrb	ENSMUSG00000021779.17	ENSMUST00000022304.9	+	open_sea	18069768	18069975	-169451	TRUE	FALSE
chr14	17910870	17910871	cg32223075_TC21	CG	DCRD	-70658.5	Thrb	ENSMUSG00000021779.17	ENSMUST00000022304.9	+	open_sea	18069768	18069975	-158898	FALSE	TRUE
chr14	17934725	17934726	cg32223218_TC21	CG	DCRD	-46803.5	Thrb	ENSMUSG00000021779.17	ENSMUST00000022304.9	+	open_sea	18069768	18069975	-135043	FALSE	TRUE
chr14	17962851	17962852	cg32223333_TC11	CG	DCRD	-18677.5	Thrb	ENSMUSG00000021779.17	ENSMUST00000022304.9	+	open_sea	18069768	18069975	-106917	TRUE	FALSE
chr14	17963163	17963164	cg32223338_TC21	CG	DCRD	-18365.5	Thrb	ENSMUSG00000021779.17	ENSMUST00000022304.9	+	open_sea	18069768	18069975	-106605	TRUE	FALSE
chr14	17981369	17981370	cg32223443_BC11	CG	Promoter	-159.5	Thrb	ENSMUSG00000021779.17	ENSMUST00000022304.9	+	open_sea	18069768	18069975	-88399	TRUE	FALSE
chr14	17981714	17981715	cg32223448_TC21	CG	Promoter	185.5	Thrb	ENSMUSG00000021779.17	ENSMUST00000022304.9	+	open_sea	18069768	18069975	-88054	TRUE	FALSE
chr14	18036655	18036656	cg32223753_TC21	CG	3'-UTR	-778.5	Thrb	ENSMUSG00000021779.17	ENSMUST00000022304.9	+	open_sea	18069768	18069975	-33113	TRUE	FALSE
chr14	18095878	18095879	cg32224080_TC21	CG	intergenic	nan	nan	nan	nan	nan	open_sea	18069768	18069975	25904	TRUE	FALSE
chr14	18099957	18099958	cg32224096_BC11	CG	intergenic	nan	nan	nan	nan	nan	open_sea	18069768	18069975	29983	TRUE	FALSE
chr14	18189530	18189531	cg32224535_TC21	CG	DCRD	-81605.5,49596.5,81095.5	Nkiras1,Nr1d2,Rpl15	ENSMUSG00000021772.15,ENSMUSG00000021775.11,ENSMUSG00000012405.16	ENSMUST00000132374.8,ENSMUST00000090543.5,ENSMUST00000112598.8	+,-,-	open_sea	18146386	18146813	42718	TRUE	FALSE
chr14	18200974	18200975	cg32224590_TC21	CG	DCRD	-70161.5,38152.5,69651.5	Nkiras1,Nr1d2,Rpl15	ENSMUSG00000021772.15,ENSMUSG00000021775.11,ENSMUSG00000012405.16	ENSMUST00000132374.8,ENSMUST00000090543.5,ENSMUST00000112598.8	+,-,-	open_sea	18238224	18239412	-37250	TRUE	FALSE
chr14	18211625	18211626	cg32224651_BC21	CG	intron	-9965.0	Nr1d2	ENSMUSG00000021775.11	ENSMUST00000090543.5	-	open_sea	18238224	18239412	-26599	TRUE	FALSE
chr14	18238583	18238584	cg32224974_BC11	CG	intron	16993.0	Nr1d2	ENSMUSG00000021775.11	ENSMUST00000090543.5	-	cpg_island	18238224	18239412	0	TRUE	FALSE
chr14	18238733	18238734	cg32224995_TC11	CG	Promoter	393.5	Nr1d2	ENSMUSG00000021775.11	ENSMUST00000090543.5	-	cpg_island	18238224	18239412	0	TRUE	FALSE
chr14	18242515	18242516	cg32225088_TC21	CG	DCRD	-28620.5,-3388.5,28110.5,89343.5	Nkiras1,Nr1d2,Rpl15,Ube2e1	ENSMUSG00000021772.15,ENSMUSG00000021775.11,ENSMUSG00000012405.16,ENSMUSG00000021774.13	ENSMUST00000132374.8,ENSMUST00000090543.5,ENSMUST00000112598.8,ENSMUST00000022296.6	+,-,-,-	cpg_shelve	18238224	18239412	3104	TRUE	FALSE
chr14	18242638	18242639	cg32225094_BC21	CG	DCRD	-28497.5,-3511.5,27987.5,89220.5	Nkiras1,Nr1d2,Rpl15,Ube2e1	ENSMUSG00000021772.15,ENSMUSG00000021775.11,ENSMUSG00000012405.16,ENSMUSG00000021774.13	ENSMUST00000132374.8,ENSMUST00000090543.5,ENSMUST00000112598.8,ENSMUST00000022296.6	+,-,-,-	cpg_shelve	18238224	18239412	3227	FALSE	TRUE
chr14	18268178	18268179	cg32225285_BC21	CG	3'-UTR	-239.5	Rpl15	ENSMUSG00000012405.16	ENSMUST00000080281.13	-	cpg_shelve	18270482	18271462	-2304	TRUE	FALSE
chr14	18270263	18270264	cg32225309_BC21	CG	Promoter	-872.5,362.5	Nkiras1,Rpl15	ENSMUSG00000021772.15,ENSMUSG00000012405.16	ENSMUST00000132374.8,ENSMUST00000112598.8	+,-	cpg_shore	18270482	18271462	-219	TRUE	FALSE
chr14	18270700	18270701	cg32225331_BC11	CG	Promoter	-435.5,-74.5	Nkiras1,Rpl15	ENSMUSG00000021772.15,ENSMUSG00000012405.16	ENSMUST00000132374.8,ENSMUST00000112598.8	+,-	cpg_island	18270482	18271462	0	TRUE	FALSE
chr14	18270876	18270877	cg32225349_BO21	CG	Promoter	-259.5,-250.5	Nkiras1,Rpl15	ENSMUSG00000021772.15,ENSMUSG00000012405.16	ENSMUST00000132374.8,ENSMUST00000112598.8	+,-	cpg_island	18270482	18271462	0	FALSE	TRUE
chr14	18271491	18271492	cg32225399_TC11	CG	Promoter	-865.5,355.5	Rpl15,Nkiras1	ENSMUSG00000012405.16,ENSMUSG00000021772.15	ENSMUST00000112598.8,ENSMUST00000132374.8	-,+	cpg_shore	18270482	18271462	30	TRUE	FALSE
chr14	18271539	18271540	cg32225402_BC21	CG	Promoter	-913.5,403.5	Rpl15,Nkiras1	ENSMUSG00000012405.16,ENSMUSG00000021772.15	ENSMUST00000112598.8,ENSMUST00000132374.8	-,+	cpg_shore	18270482	18271462	78	TRUE	FALSE
chr14	18280558	18280559	cg32225479_BC21	CG	3'-UTR	1536.5	Nkiras1	ENSMUSG00000021772.15	ENSMUST00000132374.8	+	open_sea	18270482	18271462	9097	TRUE	FALSE
chr14	18283382	18283383	cg32225498_TC21	CG	3'-UTR	-1287.5	Nkiras1	ENSMUSG00000021772.15	ENSMUST00000132374.8	+	open_sea	18270482	18271462	11921	FALSE	TRUE
chr14	18301752	18301753	cg32225591_BC21	CG	intron	-5538.0	Ube2e1	ENSMUSG00000021774.13	ENSMUST00000022296.6	-	open_sea	18326947	18327379	-25195	TRUE	FALSE
chr14	18308059	18308060	cg32225641_TC11	CG	intron	769.0	Ube2e1	ENSMUSG00000021774.13	ENSMUST00000022296.6	-	open_sea	18326947	18327379	-18888	TRUE	FALSE
chr14	18316254	18316255	cg32225691_TC21	CG	intron	8964.0	Ube2e1	ENSMUSG00000021774.13	ENSMUST00000022296.6	-	open_sea	18326947	18327379	-10693	TRUE	FALSE
chr14	18326684	18326685	cg32225754_TC21	CG	intron	19394.0	Ube2e1	ENSMUSG00000021774.13	ENSMUST00000022296.6	-	cpg_shore	18326947	18327379	-263	TRUE	FALSE
chr14	18327377	18327378	cg32225794_TC11	CG	intron	20087.0	Ube2e1	ENSMUSG00000021774.13	ENSMUST00000022296.6	-	cpg_island	18326947	18327379	0	TRUE	FALSE
chr14	18331764	18331765	cg32225925_TC21	CG	Promoter	94.5	Ube2e1	ENSMUSG00000021774.13	ENSMUST00000022296.6	-	cpg_island	18331053	18331975	0	TRUE	FALSE
chr14	18331784	18331785	cg32225926_TC21	CG	Promoter	74.5	Ube2e1	ENSMUSG00000021774.13	ENSMUST00000022296.6	-	cpg_island	18331053	18331975	0	TRUE	FALSE
chr14	18331828	18331829	cg32225927_BC21	CG	Promoter	30.5	Ube2e1	ENSMUSG00000021774.13	ENSMUST00000022296.6	-	cpg_island	18331053	18331975	0	TRUE	FALSE
chr14	18378288	18378289	cg32226254_TC11	CG	DCRD	-46429.5	Ube2e1	ENSMUSG00000021774.13	ENSMUST00000022296.6	-	open_sea	18331053	18331975	46314	TRUE	FALSE
chr14	18396404	18396405	cg32226382_BC21	CG	DCRD	-64545.5	Ube2e1	ENSMUSG00000021774.13	ENSMUST00000022296.6	-	open_sea	18331053	18331975	64430	TRUE	FALSE
chr14	18464796	18464797	cg32226824_TC21	CG	intergenic	nan	nan	nan	nan	nan	open_sea	18331053	18331975	132822	FALSE	TRUE
chr14	18531300	18531301	cg32227190_TC21	CG	intergenic	nan	nan	nan	nan	nan	open_sea	18331053	18331975	199326	TRUE	FALSE
chr14	18545181	18545182	cg32227304_BC11	CG	intergenic	nan	nan	nan	nan	nan	open_sea	18331053	18331975	213207	TRUE	FALSE
chr14	18575377	18575378	cg32227499_TC21	CG	intron	-158299.0	Ube2e2	ENSMUSG00000058317.12	ENSMUST00000150727.7	-	open_sea	18331053	18331975	243403	TRUE	FALSE
chr14	18634807	18634808	cg32227801_TC21	CG	intron	-98869.0	Ube2e2	ENSMUSG00000058317.12	ENSMUST00000150727.7	-	open_sea	18865268	18865497	-230461	TRUE	FALSE
chr14	18795804	18795805	cg32228603_TC11	CG	intron	62128.0	Ube2e2	ENSMUSG00000058317.12	ENSMUST00000150727.7	-	open_sea	18865268	18865497	-69464	TRUE	FALSE
chr14	18830892	18830893	cg32228794_TC21	CG	intron	97216.0	Ube2e2	ENSMUSG00000058317.12	ENSMUST00000150727.7	-	open_sea	18865268	18865497	-34376	TRUE	FALSE
chr14	18832200	18832201	cg32228796_TC21	CG	intron	98524.0	Ube2e2	ENSMUSG00000058317.12	ENSMUST00000150727.7	-	open_sea	18865268	18865497	-33068	TRUE	FALSE
chr14	18888343	18888344	cg32229095_TC21	CG	Promoter	97.5	Ube2e2	ENSMUSG00000058317.12	ENSMUST00000076133.9	-	open_sea	18893261	18894055	-4918	TRUE	FALSE
chr14	18888362	18888363	cg32229096_BC21	CG	Promoter	78.5	Ube2e2	ENSMUSG00000058317.12	ENSMUST00000076133.9	-	open_sea	18893261	18894055	-4899	TRUE	FALSE
chr14	18888426	18888427	cg32229098_TC21	CG	Promoter	14.5	Ube2e2	ENSMUSG00000058317.12	ENSMUST00000076133.9	-	open_sea	18893261	18894055	-4835	TRUE	FALSE
chr14	18893146	18893147	cg32229128_TC21	CG	intron	159470.0	Ube2e2	ENSMUSG00000058317.12	ENSMUST00000150727.7	-	cpg_shore	18893261	18894055	-115	TRUE	FALSE
chr14	18893280	18893281	cg32229134_BC21	CG	Promoter	495.5	Ube2e2	ENSMUSG00000058317.12	ENSMUST00000150727.7	-	cpg_island	18893261	18894055	0	TRUE	FALSE
chr14	18894233	18894234	cg32229261_BC11	CG	Promoter	-457.5	Ube2e2	ENSMUSG00000058317.12	ENSMUST00000150727.7	-	cpg_shore	18893261	18894055	179	TRUE	FALSE
chr14	18923368	18923369	cg32229405_TC21	CG	DCRD	-34927.5	Ube2e2	ENSMUSG00000058317.12	ENSMUST00000076133.9	-	open_sea	18893261	18894055	29314	TRUE	FALSE
chr14	19004974	19004975	cg32229753_BC21	CG	intergenic	nan	nan	nan	nan	nan	open_sea	19011631	19011970	-6657	FALSE	TRUE
chr14	19015577	19015578	cg32229807_TC11	CG	intergenic	nan	nan	nan	nan	nan	cpg_shelve	19011631	19011970	3608	TRUE	FALSE
chr14	19016778	19016779	cg32229811_BC21	CG	intergenic	nan	nan	nan	nan	nan	open_sea	19011631	19011970	4809	TRUE	FALSE
chr14	19035948	19035949	cg32229919_BC21	CG	intergenic	nan	nan	nan	nan	nan	open_sea	19041962	19042658	-6014	TRUE	FALSE
chr14	19042270	19042271	cg32229983_BC21	CG	intergenic	nan	nan	nan	nan	nan	cpg_island	19041962	19042658	0	TRUE	FALSE
chr14	19042656	19042657	cg32230010_TC21	CG	intergenic	nan	nan	nan	nan	nan	cpg_island	19041962	19042658	0	FALSE	TRUE
chr14	19043218	19043219	cg32230016_TC21	CG	intergenic	nan	nan	nan	nan	nan	cpg_shore	19041962	19042658	561	TRUE	FALSE
chr14	19062336	19062337	cg32230104_BC21	CG	intergenic	nan	nan	nan	nan	nan	open_sea	19041962	19042658	19679	TRUE	FALSE
chr14	19108891	19108892	cg32230414_BC21	CG	intergenic	nan	nan	nan	nan	nan	open_sea	19094477	19094934	13958	TRUE	FALSE
chr14	19127794	19127795	cg32230480_BC21	CG	intergenic	nan	nan	nan	nan	nan	open_sea	19094477	19094934	32861	TRUE	FALSE
chr14	19155422	19155423	cg32230609_TC21	CG	intergenic	nan	nan	nan	nan	nan	open_sea	19094477	19094934	60489	FALSE	TRUE
chr14	19160361	19160362	cg32230628_BC21	CG	intergenic	nan	nan	nan	nan	nan	open_sea	19094477	19094934	65428	TRUE	FALSE
chr14	19180644	19180645	cg32230787_BC21	CG	intergenic	nan	nan	nan	nan	nan	open_sea	19094477	19094934	85711	TRUE	FALSE
chr14	19210755	19210756	cg32230966_BC21	CG	intergenic	nan	nan	nan	nan	nan	open_sea	19094477	19094934	115822	FALSE	TRUE
chr14	19262237	19262238	cg32231308_BC21	CG	intergenic	nan	nan	nan	nan	nan	open_sea	19094477	19094934	167304	FALSE	TRUE
chr14	19263709	19263710	cg32231333_TC11	CG	intergenic	nan	nan	nan	nan	nan	open_sea	19094477	19094934	168776	TRUE	FALSE
chr14	19270100	19270101	cg32231394_TC21	CG	intergenic	nan	nan	nan	nan	nan	open_sea	19094477	19094934	175167	TRUE	FALSE
chr14	19279019	19279020	cg32231467_BC21	CG	intergenic	nan	nan	nan	nan	nan	open_sea	19094477	19094934	184086	FALSE	TRUE
chr14	19291079	19291080	cg32231549_TC21	CG	intergenic	nan	nan	nan	nan	nan	open_sea	19470011	19470489	-178932	TRUE	FALSE
chr14	19291900	19291901	cg32231555_BC21	CG	intergenic	nan	nan	nan	nan	nan	open_sea	19470011	19470489	-178111	TRUE	FALSE
chr14	19348150	19348151	cg32232047_BC21	CG	DCRD	70779.5	Gm21738	ENSMUSG00000095280.1	ENSMUST00000177817.1	-	open_sea	19470011	19470489	-121861	FALSE	TRUE
chr14	19350294	19350295	cg32232068_BC21	CG	DCRD	68635.5	Gm21738	ENSMUSG00000095280.1	ENSMUST00000177817.1	-	open_sea	19470011	19470489	-119717	TRUE	FALSE
chr14	19351751	19351752	cg32232083_TC21	CG	DCRD	67178.5	Gm21738	ENSMUSG00000095280.1	ENSMUST00000177817.1	-	open_sea	19470011	19470489	-118260	TRUE	FALSE
chr14	19389705	19389706	cg32232279_TC11	CG	DCRD	29224.5	Gm21738	ENSMUSG00000095280.1	ENSMUST00000177817.1	-	open_sea	19470011	19470489	-80306	FALSE	TRUE
chr14	19389710	19389711	cg32232280_BC11	CG	DCRD	29219.5	Gm21738	ENSMUSG00000095280.1	ENSMUST00000177817.1	-	open_sea	19470011	19470489	-80301	FALSE	TRUE
chr14	19401726	19401727	cg32232390_TC21	CG	DCRD	17203.5	Gm21738	ENSMUSG00000095280.1	ENSMUST00000177817.1	-	open_sea	19470011	19470489	-68285	TRUE	FALSE
chr14	19417960	19417961	cg32232505_BC21	CG	intron	567.0	Gm21738	ENSMUSG00000095280.1	ENSMUST00000177817.1	-	open_sea	19470011	19470489	-52051	FALSE	TRUE
chr14	19418354	19418355	cg32232511_TC11	CG	intron	961.0	Gm21738	ENSMUSG00000095280.1	ENSMUST00000177817.1	-	open_sea	19470011	19470489	-51657	FALSE	TRUE
chr14	19646819	19646820	cg32233158_TC21	CG	DCRD	-96856.5,-61684.5,-44238.5	Gm2244,Gm2237,Gm5458	ENSMUSG00000092036.2,ENSMUSG00000093979.8,ENSMUSG00000095024.8	ENSMUST00000164372.2,ENSMUST00000170694.8,ENSMUST00000096121.11	-,-,-	open_sea	19584837	19585417	61403	TRUE	FALSE
chr14	19676949	19676950	cg32233313_TC21	CG	DCRD	-91814.5,-74368.5,-74315.5	Gm2237,Gm5458,Nid2	ENSMUSG00000093979.8,ENSMUSG00000095024.8,ENSMUSG00000021806.4	ENSMUST00000170694.8,ENSMUST00000096121.11,ENSMUST00000022340.4	-,-,+	open_sea	19751168	19751591	-74219	TRUE	FALSE
chr14	19681176	19681177	cg32233326_BC21	CG	DCRD	-96041.5,-78595.5,-70088.5	Gm2237,Gm5458,Nid2	ENSMUSG00000093979.8,ENSMUSG00000095024.8,ENSMUSG00000021806.4	ENSMUST00000170694.8,ENSMUST00000096121.11,ENSMUST00000022340.4	-,-,+	open_sea	19751168	19751591	-69992	TRUE	FALSE
chr14	19688969	19688970	cg32233372_BC21	CG	DCRD	-86388.5,-62295.5	Gm5458,Nid2	ENSMUSG00000095024.8,ENSMUSG00000021806.4	ENSMUST00000096121.11,ENSMUST00000022340.4	-,+	open_sea	19751168	19751591	-62199	TRUE	FALSE
chr14	19695031	19695032	cg32233405_BC21	CG	DCRD	-92450.5,-56233.5	Gm5458,Nid2	ENSMUSG00000095024.8,ENSMUSG00000021806.4	ENSMUST00000096121.11,ENSMUST00000022340.4	-,+	open_sea	19751168	19751591	-56137	TRUE	FALSE
chr14	19697746	19697747	cg32233427_BC21	CG	DCRD	-95165.5,-53518.5	Gm5458,Nid2	ENSMUSG00000095024.8,ENSMUSG00000021806.4	ENSMUST00000096121.11,ENSMUST00000022340.4	-,+	open_sea	19751168	19751591	-53422	TRUE	FALSE
chr14	19705881	19705882	cg32233529_BC11	CG	DCRD	-45383.5	Nid2	ENSMUSG00000021806.4	ENSMUST00000022340.4	+	open_sea	19751168	19751591	-45287	TRUE	FALSE
chr14	19709271	19709272	cg32233580_TC21	CG	DCRD	-41993.5	Nid2	ENSMUSG00000021806.4	ENSMUST00000022340.4	+	open_sea	19751168	19751591	-41897	TRUE	FALSE
chr14	19712542	19712543	cg32233601_TC21	CG	DCRD	-38722.5	Nid2	ENSMUSG00000021806.4	ENSMUST00000022340.4	+	open_sea	19751168	19751591	-38626	TRUE	FALSE
chr14	19726102	19726103	cg32233687_BC21	CG	DCRD	-25162.5,97721.5	Nid2,Rtraf	ENSMUSG00000021806.4,ENSMUSG00000021807.6	ENSMUST00000022340.4,ENSMUST00000022341.6	+,-	open_sea	19751168	19751591	-25066	FALSE	TRUE
chr14	19751190	19751191	cg32233934_BC21	CG	Promoter	-74.5	Nid2	ENSMUSG00000021806.4	ENSMUST00000022340.4	+	cpg_island	19751168	19751591	0	TRUE	FALSE
chr14	19751292	19751293	cg32233942_TC21	CG	Promoter	27.5	Nid2	ENSMUSG00000021806.4	ENSMUST00000022340.4	+	cpg_island	19751168	19751591	0	TRUE	FALSE
chr14	19751304	19751305	cg32233943_BC21	CG	Promoter	39.5	Nid2	ENSMUSG00000021806.4	ENSMUST00000022340.4	+	cpg_island	19751168	19751591	0	TRUE	FALSE
chr14	19751495	19751496	cg32233961_BC11	CG	Promoter	230.5	Nid2	ENSMUSG00000021806.4	ENSMUST00000022340.4	+	cpg_island	19751168	19751591	0	TRUE	FALSE
chr14	19755567	19755568	cg32234048_BC21	CG	intron	25958.5	Nid2	ENSMUSG00000021806.4	ENSMUST00000022340.4	+	cpg_shelve	19751168	19751591	3977	TRUE	FALSE
chr14	19759944	19759945	cg32234107_BC21	CG	intron	21581.5	Nid2	ENSMUSG00000021806.4	ENSMUST00000022340.4	+	open_sea	19751168	19751591	8354	TRUE	FALSE
chr14	19768279	19768280	cg32234210_TC21	CG	exon	294.0	Nid2	ENSMUSG00000021806.4	ENSMUST00000022340.4	+	open_sea	19751168	19751591	16689	TRUE	FALSE
chr14	19768371	19768372	cg32234212_BC21	CG	exon	202.0	Nid2	ENSMUSG00000021806.4	ENSMUST00000022340.4	+	open_sea	19751168	19751591	16781	TRUE	FALSE
chr14	19771022	19771023	cg32234250_TC11	CG	intron	10503.5	Nid2	ENSMUSG00000021806.4	ENSMUST00000022340.4	+	open_sea	19751168	19751591	19432	TRUE	FALSE
chr14	19771235	19771236	cg32234251_BC21	CG	intron	10290.5	Nid2	ENSMUSG00000021806.4	ENSMUST00000022340.4	+	open_sea	19751168	19751591	19645	TRUE	FALSE
chr14	19775697	19775698	cg32234324_TC21	CG	intron	5828.5	Nid2	ENSMUSG00000021806.4	ENSMUST00000022340.4	+	open_sea	19751168	19751591	24107	TRUE	FALSE
chr14	19777141	19777142	cg32234342_BC21	CG	intron	4384.5	Nid2	ENSMUSG00000021806.4	ENSMUST00000022340.4	+	open_sea	19751168	19751591	25551	TRUE	FALSE
chr14	19778001	19778002	cg32234363_TC21	CG	exon	69.0	Nid2	ENSMUSG00000021806.4	ENSMUST00000022340.4	+	open_sea	19751168	19751591	26411	TRUE	FALSE
chr14	19807989	19807990	cg32234756_BC21	CG	exon	16.0	Nid2	ENSMUSG00000021806.4	ENSMUST00000022340.4	+	open_sea	19823347	19823956	-15358	TRUE	FALSE
chr14	19816659	19816660	cg32234824_BC21	CG	intron	-928.0	Rtraf	ENSMUSG00000021807.6	ENSMUST00000022341.6	-	open_sea	19823347	19823956	-6688	TRUE	FALSE
chr14	19823347	19823348	cg32234884_BC11	CG	Promoter	476.5	Rtraf	ENSMUSG00000021807.6	ENSMUST00000022341.6	-	cpg_island	19823347	19823956	0	TRUE	FALSE
chr14	19823999	19824000	cg32234958_TC11	CG	Promoter	-175.5	Rtraf	ENSMUSG00000021807.6	ENSMUST00000022341.6	-	cpg_shore	19823347	19823956	44	TRUE	FALSE
chr14	19824126	19824127	cg32234963_TC21	CG	Promoter	-302.5	Rtraf	ENSMUSG00000021807.6	ENSMUST00000022341.6	-	cpg_shore	19823347	19823956	171	TRUE	FALSE
chr14	19827389	19827390	cg32235005_BC21	CG	DCRD	-3565.5,76124.5	Rtraf,Nid2	ENSMUSG00000021807.6,ENSMUSG00000021806.4	ENSMUST00000022341.6,ENSMUST00000022340.4	-,+	cpg_shelve	19823347	19823956	3434	TRUE	FALSE
chr14	19838900	19838901	cg32235117_TC21	CG	DCRD	-15076.5,87635.5	Rtraf,Nid2	ENSMUSG00000021807.6,ENSMUSG00000021806.4	ENSMUST00000022341.6,ENSMUST00000022340.4	-,+	open_sea	19823347	19823956	14945	TRUE	FALSE
chr14	19839004	19839005	cg32235118_TC21	CG	DCRD	-15180.5,87739.5	Rtraf,Nid2	ENSMUSG00000021807.6,ENSMUSG00000021806.4	ENSMUST00000022341.6,ENSMUST00000022340.4	-,+	open_sea	19823347	19823956	15049	TRUE	FALSE
chr14	19859460	19859461	cg32235224_BC21	CG	DCRD	-35636.5	Rtraf	ENSMUSG00000021807.6	ENSMUST00000022341.6	-	open_sea	19823347	19823956	35505	TRUE	FALSE
chr14	19866945	19866946	cg32235286_TC21	CG	DCRD	-43121.5	Rtraf	ENSMUSG00000021807.6	ENSMUST00000022341.6	-	open_sea	19823347	19823956	42990	TRUE	FALSE
chr14	19867002	19867003	cg32235287_BC11	CG	DCRD	-43178.5	Rtraf	ENSMUSG00000021807.6	ENSMUST00000022341.6	-	open_sea	19823347	19823956	43047	TRUE	FALSE
chr14	19868610	19868611	cg32235299_TC21	CG	DCRD	-44786.5	Rtraf	ENSMUSG00000021807.6	ENSMUST00000022341.6	-	open_sea	19823347	19823956	44655	TRUE	FALSE
chr14	19875410	19875411	cg32235368_BC21	CG	3'-UTR	1226.5	Gng2	ENSMUSG00000043004.13	ENSMUST00000160013.7	-	open_sea	19823347	19823956	51455	TRUE	FALSE
chr14	19920748	19920749	cg32235746_BC21	CG	intron	-5892.5	Gng2	ENSMUSG00000043004.13	ENSMUST00000159073.7	-	open_sea	19823347	19823956	96793	TRUE	FALSE
chr14	19923628	19923629	cg32235774_TC21	CG	intron	-3012.5	Gng2	ENSMUSG00000043004.13	ENSMUST00000159073.7	-	open_sea	19823347	19823956	99673	TRUE	FALSE
chr14	19937154	19937155	cg32235886_TC21	CG	intron	10513.5	Gng2	ENSMUSG00000043004.13	ENSMUST00000159073.7	-	open_sea	19823347	19823956	113199	TRUE	FALSE
chr14	19942615	19942616	cg32235920_TC21	CG	intron	15974.5	Gng2	ENSMUSG00000043004.13	ENSMUST00000159073.7	-	open_sea	19823347	19823956	118660	TRUE	FALSE
chr14	19945396	19945397	cg32235943_BC21	CG	intron	18755.5	Gng2	ENSMUSG00000043004.13	ENSMUST00000159073.7	-	open_sea	19823347	19823956	121441	TRUE	FALSE
chr14	19945534	19945535	cg32235946_BC11	CG	intron	18893.5	Gng2	ENSMUSG00000043004.13	ENSMUST00000159073.7	-	open_sea	19823347	19823956	121579	TRUE	FALSE
chr14	19952668	19952669	cg32236016_BC21	CG	intron	26027.5	Gng2	ENSMUSG00000043004.13	ENSMUST00000159073.7	-	open_sea	19823347	19823956	128713	TRUE	FALSE
chr14	19953508	19953509	cg32236019_TC21	CG	intron	26867.5	Gng2	ENSMUSG00000043004.13	ENSMUST00000159073.7	-	open_sea	20082826	20083456	-129318	TRUE	FALSE
chr14	19957801	19957802	cg32236054_TC21	CG	intron	31160.5	Gng2	ENSMUSG00000043004.13	ENSMUST00000159073.7	-	open_sea	20082826	20083456	-125025	TRUE	FALSE
chr14	19967588	19967589	cg32236151_BC21	CG	intron	40947.5	Gng2	ENSMUSG00000043004.13	ENSMUST00000159073.7	-	open_sea	20082826	20083456	-115238	TRUE	FALSE
chr14	19968618	19968619	cg32236167_TC21	CG	intron	41977.5	Gng2	ENSMUSG00000043004.13	ENSMUST00000159073.7	-	open_sea	20082826	20083456	-114208	TRUE	FALSE
chr14	19970780	19970781	cg32236184_BC21	CG	intron	44139.5	Gng2	ENSMUSG00000043004.13	ENSMUST00000159073.7	-	open_sea	20082826	20083456	-112046	TRUE	FALSE
chr14	19975116	19975117	cg32236231_TC21	CG	intron	48475.5	Gng2	ENSMUSG00000043004.13	ENSMUST00000159073.7	-	open_sea	20082826	20083456	-107710	TRUE	FALSE
chr14	19976573	19976574	cg32236254_TC21	CG	Promoter	119.5	Gng2	ENSMUSG00000043004.13	ENSMUST00000161247.1	-	open_sea	20082826	20083456	-106253	TRUE	FALSE
chr14	19976796	19976797	cg32236259_TC21	CG	Promoter	-103.5	Gng2	ENSMUSG00000043004.13	ENSMUST00000161247.1	-	open_sea	20082826	20083456	-106030	TRUE	FALSE
chr14	19976868	19976869	cg32236261_BC21	CG	Promoter	-175.5	Gng2	ENSMUSG00000043004.13	ENSMUST00000161247.1	-	open_sea	20082826	20083456	-105958	TRUE	FALSE
chr14	19977390	19977391	cg32236275_BC21	CG	Promoter	-697.5	Gng2	ENSMUSG00000043004.13	ENSMUST00000161247.1	-	open_sea	20082826	20083456	-105436	TRUE	FALSE
chr14	19977541	19977542	cg32236277_TC21	CG	Promoter	-848.5	Gng2	ENSMUSG00000043004.13	ENSMUST00000161247.1	-	open_sea	20082826	20083456	-105285	TRUE	FALSE
chr14	19977544	19977545	cg32236278_BC21	CG	Promoter	-851.5	Gng2	ENSMUSG00000043004.13	ENSMUST00000161247.1	-	open_sea	20082826	20083456	-105282	TRUE	FALSE
chr14	19977596	19977597	cg32236281_TC11	CG	Promoter	-903.5	Gng2	ENSMUSG00000043004.13	ENSMUST00000161247.1	-	open_sea	20082826	20083456	-105230	TRUE	FALSE
chr14	19984940	19984941	cg32236388_BC21	CG	DCRD	-8247.5,98242.5	Gng2,Saysd1	ENSMUSG00000043004.13,ENSMUSG00000045107.5	ENSMUST00000161247.1,ENSMUST00000059666.5	-,-	open_sea	20082826	20083456	-97886	TRUE	FALSE
chr14	19988071	19988072	cg32236431_TC21	CG	DCRD	-11378.5,95111.5	Gng2,Saysd1	ENSMUSG00000043004.13,ENSMUSG00000045107.5	ENSMUST00000161247.1,ENSMUST00000059666.5	-,-	open_sea	20082826	20083456	-94755	TRUE	FALSE
chr14	20012798	20012799	cg32236654_TC21	CG	DCRD	-36105.5,70384.5	Gng2,Saysd1	ENSMUSG00000043004.13,ENSMUSG00000045107.5	ENSMUST00000161247.1,ENSMUST00000059666.5	-,-	open_sea	20082826	20083456	-70028	TRUE	FALSE
chr14	20035172	20035173	cg32236823_BC21	CG	DCRD	-58479.5,48010.5	Gng2,Saysd1	ENSMUSG00000043004.13,ENSMUSG00000045107.5	ENSMUST00000161247.1,ENSMUST00000059666.5	-,-	open_sea	20082826	20083456	-47654	TRUE	FALSE
chr14	20059206	20059207	cg32236986_BC21	CG	DCRD	-82513.5,23976.5	Gng2,Saysd1	ENSMUSG00000043004.13,ENSMUSG00000045107.5	ENSMUST00000161247.1,ENSMUST00000059666.5	-,-	open_sea	20082826	20083456	-23620	TRUE	FALSE
chr14	20078132	20078133	cg32237109_TC11	CG	intron	-1277.0	Saysd1	ENSMUSG00000045107.5	ENSMUST00000059666.5	-	open_sea	20082826	20083456	-4694	TRUE	FALSE
chr14	20082949	20082950	cg32237148_TC11	CG	Promoter	233.5	Saysd1	ENSMUSG00000045107.5	ENSMUST00000059666.5	-	cpg_island	20082826	20083456	0	TRUE	FALSE
chr14	20082967	20082968	cg32237149_BC21	CG	Promoter	215.5	Saysd1	ENSMUSG00000045107.5	ENSMUST00000059666.5	-	cpg_island	20082826	20083456	0	TRUE	FALSE
chr14	20093873	20093874	cg32237270_BC11	CG	DCRD	-10690.5,87935.5	Saysd1,Kcnk5	ENSMUSG00000045107.5,ENSMUSG00000023243.9	ENSMUST00000059666.5,ENSMUST00000024011.9	-,-	open_sea	20082826	20083456	10418	TRUE	FALSE
chr14	20115626	20115627	cg32237450_TC21	CG	DCRD	-32443.5,66182.5	Saysd1,Kcnk5	ENSMUSG00000045107.5,ENSMUSG00000023243.9	ENSMUST00000059666.5,ENSMUST00000024011.9	-,-	open_sea	20082826	20083456	32171	TRUE	FALSE
chr14	20116498	20116499	cg32237462_TC21	CG	DCRD	-33315.5,65310.5	Saysd1,Kcnk5	ENSMUSG00000045107.5,ENSMUSG00000023243.9	ENSMUST00000059666.5,ENSMUST00000024011.9	-,-	open_sea	20082826	20083456	33043	TRUE	FALSE
chr14	20117118	20117119	cg32237466_TC21	CG	DCRD	-33935.5,64690.5	Saysd1,Kcnk5	ENSMUSG00000045107.5,ENSMUSG00000023243.9	ENSMUST00000059666.5,ENSMUST00000024011.9	-,-	open_sea	20082826	20083456	33663	TRUE	FALSE
chr14	20121085	20121086	cg32237503_TC21	CG	DCRD	-37902.5,60723.5	Saysd1,Kcnk5	ENSMUSG00000045107.5,ENSMUSG00000023243.9	ENSMUST00000059666.5,ENSMUST00000024011.9	-,-	open_sea	20082826	20083456	37630	TRUE	FALSE
chr14	20140274	20140275	cg32237679_TC21	CG	3'-UTR	-546.5	Kcnk5	ENSMUSG00000023243.9	ENSMUST00000024011.9	-	open_sea	20181555	20182044	-41281	TRUE	FALSE
chr14	20141617	20141618	cg32237699_BC21	CG	exon	360.5	Kcnk5	ENSMUSG00000023243.9	ENSMUST00000024011.9	-	open_sea	20181555	20182044	-39938	TRUE	FALSE
chr14	20141632	20141633	cg32237700_TC21	CG	exon	375.5	Kcnk5	ENSMUSG00000023243.9	ENSMUST00000024011.9	-	open_sea	20181555	20182044	-39923	TRUE	FALSE
chr14	20142270	20142271	cg32237713_BC21	CG	exon	1013.5	Kcnk5	ENSMUSG00000023243.9	ENSMUST00000024011.9	-	open_sea	20181555	20182044	-39285	TRUE	FALSE
chr14	20153029	20153030	cg32237864_BC21	CG	intron	-7903.5	Kcnk5	ENSMUSG00000023243.9	ENSMUST00000024011.9	-	open_sea	20181555	20182044	-28526	TRUE	FALSE
chr14	20155087	20155088	cg32237890_TC21	CG	intron	-5845.5	Kcnk5	ENSMUSG00000023243.9	ENSMUST00000024011.9	-	open_sea	20181555	20182044	-26468	TRUE	FALSE
chr14	20155808	20155809	cg32237903_BC21	CG	intron	-5124.5	Kcnk5	ENSMUSG00000023243.9	ENSMUST00000024011.9	-	open_sea	20181555	20182044	-25747	TRUE	FALSE
chr14	20159004	20159005	cg32237952_TC21	CG	intron	-1928.5	Kcnk5	ENSMUSG00000023243.9	ENSMUST00000024011.9	-	open_sea	20181555	20182044	-22551	TRUE	FALSE
chr14	20159639	20159640	cg32237958_BC21	CG	intron	-1293.5	Kcnk5	ENSMUSG00000023243.9	ENSMUST00000024011.9	-	open_sea	20181555	20182044	-21916	TRUE	FALSE
chr14	20163024	20163025	cg32237991_BC21	CG	intron	2091.5	Kcnk5	ENSMUSG00000023243.9	ENSMUST00000024011.9	-	open_sea	20181555	20182044	-18531	TRUE	FALSE
chr14	20164751	20164752	cg32238021_TC21	CG	intron	3818.5	Kcnk5	ENSMUSG00000023243.9	ENSMUST00000024011.9	-	open_sea	20181555	20182044	-16804	TRUE	FALSE
chr14	20165708	20165709	cg32238028_TC21	CG	intron	4775.5	Kcnk5	ENSMUSG00000023243.9	ENSMUST00000024011.9	-	open_sea	20181555	20182044	-15847	TRUE	FALSE
chr14	20167506	20167507	cg32238039_BC21	CG	intron	6573.5	Kcnk5	ENSMUSG00000023243.9	ENSMUST00000024011.9	-	open_sea	20181555	20182044	-14049	TRUE	FALSE
chr14	20167725	20167726	cg32238044_TC11	CG	intron	6792.5	Kcnk5	ENSMUSG00000023243.9	ENSMUST00000024011.9	-	open_sea	20181555	20182044	-13830	TRUE	FALSE
chr14	20168979	20168980	cg32238053_BC21	CG	intron	8046.5	Kcnk5	ENSMUSG00000023243.9	ENSMUST00000024011.9	-	open_sea	20181555	20182044	-12576	TRUE	FALSE
chr14	20172066	20172067	cg32238080_BC21	CG	intron	11133.5	Kcnk5	ENSMUSG00000023243.9	ENSMUST00000024011.9	-	open_sea	20181555	20182044	-9489	TRUE	FALSE
chr14	20181669	20181670	cg32238236_TC11	CG	Promoter	139.5	Kcnk5	ENSMUSG00000023243.9	ENSMUST00000024011.9	-	cpg_island	20181555	20182044	0	TRUE	FALSE
chr14	20181998	20181999	cg32238261_TC11	CG	Promoter	-189.5	Kcnk5	ENSMUSG00000023243.9	ENSMUST00000024011.9	-	cpg_island	20181555	20182044	0	TRUE	FALSE
chr14	20183544	20183545	cg32238283_TC21	CG	DCRD	-1735.5,85654.5	Kcnk5,Kcnk16	ENSMUSG00000023243.9,ENSMUSG00000023387.8	ENSMUST00000024011.9,ENSMUST00000024155.8	-,-	cpg_shore	20181555	20182044	1501	TRUE	FALSE
chr14	20199733	20199734	cg32238421_TC21	CG	DCRD	-94988.5,-17924.5,69465.5	Nudt13,Kcnk5,Kcnk16	ENSMUSG00000021809.10,ENSMUSG00000023243.9,ENSMUSG00000023387.8	ENSMUST00000022343.5,ENSMUST00000024011.9,ENSMUST00000024155.8	+,-,-	open_sea	20181555	20182044	17690	TRUE	FALSE
chr14	20201543	20201544	cg32238439_BC11	CG	DCRD	-93178.5,-19734.5,67655.5	Nudt13,Kcnk5,Kcnk16	ENSMUSG00000021809.10,ENSMUSG00000023243.9,ENSMUSG00000023387.8	ENSMUST00000022343.5,ENSMUST00000024011.9,ENSMUST00000024155.8	+,-,-	open_sea	20181555	20182044	19500	TRUE	FALSE
chr14	20204878	20204879	cg32238463_TC21	CG	DCRD	-89843.5,-23069.5,64320.5	Nudt13,Kcnk5,Kcnk16	ENSMUSG00000021809.10,ENSMUSG00000023243.9,ENSMUSG00000023387.8	ENSMUST00000022343.5,ENSMUST00000024011.9,ENSMUST00000024155.8	+,-,-	open_sea	20181555	20182044	22835	TRUE	FALSE
chr14	20214285	20214286	cg32238551_BC21	CG	DCRD	-80436.5,-32476.5,54913.5	Nudt13,Kcnk5,Kcnk16	ENSMUSG00000021809.10,ENSMUSG00000023243.9,ENSMUSG00000023387.8	ENSMUST00000022343.5,ENSMUST00000024011.9,ENSMUST00000024155.8	+,-,-	open_sea	20181555	20182044	32242	TRUE	FALSE
chr14	20215414	20215415	cg32238562_TC21	CG	DCRD	-79307.5,-33605.5,53784.5	Nudt13,Kcnk5,Kcnk16	ENSMUSG00000021809.10,ENSMUSG00000023243.9,ENSMUSG00000023387.8	ENSMUST00000022343.5,ENSMUST00000024011.9,ENSMUST00000024155.8	+,-,-	open_sea	20181555	20182044	33371	TRUE	FALSE
chr14	20215569	20215570	cg32238564_TC21	CG	DCRD	-79152.5,-33760.5,53629.5	Nudt13,Kcnk5,Kcnk16	ENSMUSG00000021809.10,ENSMUSG00000023243.9,ENSMUSG00000023387.8	ENSMUST00000022343.5,ENSMUST00000024011.9,ENSMUST00000024155.8	+,-,-	open_sea	20181555	20182044	33526	TRUE	FALSE
chr14	20225467	20225468	cg32238654_TC11	CG	DCRD	-69254.5,-43658.5,43731.5	Nudt13,Kcnk5,Kcnk16	ENSMUSG00000021809.10,ENSMUSG00000023243.9,ENSMUSG00000023387.8	ENSMUST00000022343.5,ENSMUST00000024011.9,ENSMUST00000024155.8	+,-,-	open_sea	20181555	20182044	43424	TRUE	FALSE
chr14	20226650	20226651	cg32238672_TC21	CG	DCRD	-68071.5,-44841.5,42548.5	Nudt13,Kcnk5,Kcnk16	ENSMUSG00000021809.10,ENSMUSG00000023243.9,ENSMUSG00000023387.8	ENSMUST00000022343.5,ENSMUST00000024011.9,ENSMUST00000024155.8	+,-,-	open_sea	20181555	20182044	44607	TRUE	FALSE
chr14	20228062	20228063	cg32238682_TC21	CG	DCRD	-66659.5,-46253.5,41136.5	Nudt13,Kcnk5,Kcnk16	ENSMUSG00000021809.10,ENSMUSG00000023243.9,ENSMUSG00000023387.8	ENSMUST00000022343.5,ENSMUST00000024011.9,ENSMUST00000024155.8	+,-,-	open_sea	20181555	20182044	46019	TRUE	FALSE
chr14	20228483	20228484	cg32238684_BC21	CG	DCRD	-66238.5,-46674.5,40715.5	Nudt13,Kcnk5,Kcnk16	ENSMUSG00000021809.10,ENSMUSG00000023243.9,ENSMUSG00000023387.8	ENSMUST00000022343.5,ENSMUST00000024011.9,ENSMUST00000024155.8	+,-,-	open_sea	20181555	20182044	46440	TRUE	FALSE
chr14	20260916	20260917	cg32238990_BC21	CG	DCRD	-87305.5,-79107.5,-33805.5,8282.5,87204.5	Fam149b,Kcnk5,Nudt13,Kcnk16,Ecd	ENSMUSG00000039599.16,ENSMUSG00000023243.9,ENSMUSG00000021809.10,ENSMUSG00000023387.8,ENSMUSG00000021810.3	ENSMUST00000090499.12,ENSMUST00000024011.9,ENSMUST00000022343.5,ENSMUST00000024155.8,ENSMUST00000022344.3	+,-,+,-,-	open_sea	20281029	20281312	-20113	TRUE	FALSE
chr14	20265294	20265295	cg32239048_TC21	CG	intron	-683.0	Kcnk16	ENSMUSG00000023387.8	ENSMUST00000024155.8	-	open_sea	20281029	20281312	-15735	TRUE	FALSE
chr14	20267121	20267122	cg32239061_BC21	CG	intron	1144.0	Kcnk16	ENSMUSG00000023387.8	ENSMUST00000024155.8	-	open_sea	20281029	20281312	-13908	TRUE	FALSE
chr14	20267148	20267149	cg32239062_TC21	CG	intron	1171.0	Kcnk16	ENSMUSG00000023387.8	ENSMUST00000024155.8	-	open_sea	20281029	20281312	-13881	TRUE	FALSE
chr14	20269140	20269141	cg32239084_TC21	CG	Promoter	58.5	Kcnk16	ENSMUSG00000023387.8	ENSMUST00000024155.8	-	open_sea	20281029	20281312	-11889	TRUE	FALSE
chr14	20269529	20269530	cg32239088_BC21	CG	Promoter	-330.5	Kcnk16	ENSMUSG00000023387.8	ENSMUST00000024155.8	-	open_sea	20281029	20281312	-11500	TRUE	FALSE
chr14	20294628	20294629	cg32239243_BC21	CG	Promoter	-93.5	Nudt13	ENSMUSG00000021809.10	ENSMUST00000022343.5	+	open_sea	20281029	20281312	13317	TRUE	FALSE
chr14	20294688	20294689	cg32239244_BC21	CG	Promoter	-33.5	Nudt13	ENSMUSG00000021809.10	ENSMUST00000022343.5	+	open_sea	20281029	20281312	13377	TRUE	FALSE
chr14	20294806	20294807	cg32239247_BC21	CG	Promoter	84.5	Nudt13	ENSMUSG00000021809.10	ENSMUST00000022343.5	+	open_sea	20281029	20281312	13495	FALSE	TRUE
chr14	20316428	20316429	cg32239480_TC21	CG	3'-UTR	-69.5	Nudt13	ENSMUSG00000021809.10	ENSMUST00000223663.1	+	open_sea	20347978	20348432	-31550	TRUE	FALSE
chr14	20329022	20329023	cg32239627_TC21	CG	intron	-4964.0	Ecd	ENSMUSG00000021810.3	ENSMUST00000022344.3	-	open_sea	20347978	20348432	-18956	TRUE	FALSE
chr14	20340404	20340405	cg32239769_TC21	CG	intron	6418.0	Ecd	ENSMUSG00000021810.3	ENSMUST00000022344.3	-	open_sea	20347978	20348432	-7574	TRUE	FALSE
chr14	20347978	20347979	cg32239864_BC11	CG	Promoter	-243.5,142.5	Fam149b,Ecd	ENSMUSG00000039599.16,ENSMUSG00000021810.3	ENSMUST00000090499.12,ENSMUST00000022344.3	+,-	cpg_island	20347978	20348432	0	TRUE	FALSE
chr14	20348095	20348096	cg32239874_TC21	CG	Promoter	-126.5,25.5	Fam149b,Ecd	ENSMUSG00000039599.16,ENSMUSG00000021810.3	ENSMUST00000090499.12,ENSMUST00000022344.3	+,-	cpg_island	20347978	20348432	0	TRUE	FALSE
chr14	20348413	20348414	cg32239902_BC21	CG	Promoter	-292.5,191.5	Ecd,Fam149b	ENSMUSG00000021810.3,ENSMUSG00000039599.16	ENSMUST00000022344.3,ENSMUST00000090499.12	-,+	cpg_island	20347978	20348432	0	TRUE	FALSE
chr14	20348427	20348428	cg32239903_BC21	CG	Promoter	-306.5,205.5	Ecd,Fam149b	ENSMUSG00000021810.3,ENSMUSG00000039599.16	ENSMUST00000022344.3,ENSMUST00000090499.12	-,+	cpg_island	20347978	20348432	0	TRUE	FALSE
chr14	20350686	20350687	cg32239923_TC21	CG	intron	15170.0	Fam149b	ENSMUSG00000039599.16	ENSMUST00000090499.12	+	cpg_shelve	20352894	20353172	-2208	TRUE	FALSE
chr14	20352577	20352578	cg32239944_TC21	CG	intron	13279.0	Fam149b	ENSMUSG00000039599.16	ENSMUST00000090499.12	+	cpg_shore	20352894	20353172	-317	TRUE	FALSE
chr14	20377797	20377798	cg32240228_BC11	CG	exon	89.5	Fam149b	ENSMUSG00000039599.16	ENSMUST00000090499.12	+	open_sea	20388556	20389179	-10759	TRUE	FALSE
chr14	20378448	20378449	cg32240242_TC21	CG	exon	13.0	Fam149b	ENSMUSG00000039599.16	ENSMUST00000090499.12	+	open_sea	20388556	20389179	-10108	TRUE	FALSE
chr14	20378498	20378499	cg32240243_BC21	CG	exon	-37.0	Fam149b	ENSMUSG00000039599.16	ENSMUST00000090499.12	+	open_sea	20388556	20389179	-10058	TRUE	FALSE
chr14	20378514	20378515	cg32240244_BC21	CG	exon	-53.0	Fam149b	ENSMUSG00000039599.16	ENSMUST00000090499.12	+	open_sea	20388556	20389179	-10042	TRUE	FALSE
chr14	20379918	20379919	cg32240261_TC21	CG	intron	-14062.0	Fam149b	ENSMUSG00000039599.16	ENSMUST00000090499.12	+	open_sea	20388556	20389179	-8638	TRUE	FALSE
chr14	20380338	20380339	cg32240266_TC21	CG	intron	-14482.0	Fam149b	ENSMUSG00000039599.16	ENSMUST00000090499.12	+	open_sea	20388556	20389179	-8218	TRUE	FALSE
chr14	20386782	20386783	cg32240323_BC21	CG	intron	8.5	Dnajc9	ENSMUSG00000021811.7	ENSMUST00000022345.6	-	cpg_shore	20388556	20389179	-1774	TRUE	FALSE
chr14	20387021	20387022	cg32240324_TC11	CG	intron	247.5	Dnajc9	ENSMUSG00000021811.7	ENSMUST00000022345.6	-	cpg_shore	20388556	20389179	-1535	TRUE	FALSE
chr14	20387291	20387292	cg32240329_TC21	CG	intron	517.5	Dnajc9	ENSMUSG00000021811.7	ENSMUST00000022345.6	-	cpg_shore	20388556	20389179	-1265	TRUE	FALSE
chr14	20388743	20388744	cg32240377_BC21	CG	Promoter	166.5	Dnajc9	ENSMUSG00000021811.7	ENSMUST00000022345.6	-	cpg_island	20388556	20389179	0	TRUE	FALSE
chr14	20389097	20389098	cg32240407_TC21	CG	Promoter	-187.5	Dnajc9	ENSMUSG00000021811.7	ENSMUST00000022345.6	-	cpg_island	20388556	20389179	0	TRUE	FALSE
chr14	20393507	20393508	cg32240495_TC11	CG	Promoter	126.5	Mrps16	ENSMUSG00000049960.4	ENSMUST00000061444.4	-	cpg_island	20393241	20393885	0	TRUE	FALSE
chr14	20393768	20393769	cg32240525_TC11	CG	Promoter	-134.5	Mrps16	ENSMUSG00000049960.4	ENSMUST00000061444.4	-	cpg_island	20393241	20393885	0	TRUE	FALSE
chr14	20393802	20393803	cg32240527_BC21	CG	Promoter	-168.5	Mrps16	ENSMUSG00000049960.4	ENSMUST00000061444.4	-	cpg_island	20393241	20393885	0	TRUE	FALSE
chr14	20397746	20397747	cg32240572_BC21	CG	intron	-25461.0	Cfap70	ENSMUSG00000039543.16	ENSMUST00000056073.13	-	cpg_shelve	20393241	20393885	3862	TRUE	FALSE
chr14	20400536	20400537	cg32240598_TC21	CG	intron	-22671.0	Cfap70	ENSMUSG00000039543.16	ENSMUST00000056073.13	-	open_sea	20393241	20393885	6652	TRUE	FALSE
chr14	20406070	20406071	cg32240680_BC11	CG	intron	-17137.0	Cfap70	ENSMUSG00000039543.16	ENSMUST00000056073.13	-	open_sea	20393241	20393885	12186	TRUE	FALSE
chr14	20447470	20447471	cg32241115_BC21	CG	exon	-57.5	Cfap70	ENSMUSG00000039543.16	ENSMUST00000056073.13	-	open_sea	20479738	20480021	-32268	TRUE	FALSE
chr14	20447583	20447584	cg32241117_TC21	CG	exon	55.5	Cfap70	ENSMUSG00000039543.16	ENSMUST00000056073.13	-	open_sea	20479738	20480021	-32155	TRUE	FALSE
chr14	20452083	20452084	cg32241167_BC21	CG	Promoter	138.5	Cfap70	ENSMUSG00000039543.16	ENSMUST00000056073.13	-	open_sea	20479738	20480021	-27655	TRUE	FALSE
chr14	20452211	20452212	cg32241168_TC21	CG	Promoter	10.5	Cfap70	ENSMUSG00000039543.16	ENSMUST00000056073.13	-	open_sea	20479738	20480021	-27527	TRUE	FALSE
chr14	20452707	20452708	cg32241175_BC21	CG	Promoter	-485.5	Cfap70	ENSMUSG00000039543.16	ENSMUST00000056073.13	-	open_sea	20479738	20480021	-27031	TRUE	FALSE
chr14	20464863	20464864	cg32241327_BC21	CG	exon	-31.5	Anxa7	ENSMUSG00000021814.17	ENSMUST00000065504.16	-	open_sea	20479738	20480021	-14875	TRUE	FALSE
chr14	20464942	20464943	cg32241329_TC21	CG	exon	47.5	Anxa7	ENSMUSG00000021814.17	ENSMUST00000065504.16	-	open_sea	20479738	20480021	-14796	TRUE	FALSE
chr14	20469748	20469749	cg32241361_TC21	CG	intron	2052.0	Anxa7	ENSMUSG00000021814.17	ENSMUST00000065504.16	-	open_sea	20479738	20480021	-9990	TRUE	FALSE
chr14	20476056	20476057	cg32241407_BC21	CG	intron	8360.0	Anxa7	ENSMUSG00000021814.17	ENSMUST00000065504.16	-	cpg_shelve	20479738	20480021	-3682	TRUE	FALSE
chr14	20476999	20477000	cg32241416_TC11	CG	intron	9303.0	Anxa7	ENSMUSG00000021814.17	ENSMUST00000065504.16	-	cpg_shelve	20479738	20480021	-2739	TRUE	FALSE
chr14	20479883	20479884	cg32241463_BC21	CG	Promoter	27.5	Anxa7	ENSMUSG00000021814.17	ENSMUST00000224975.1	-	cpg_island	20479738	20480021	0	TRUE	FALSE
chr14	20479899	20479900	cg32241464_TC21	CG	Promoter	11.5	Anxa7	ENSMUSG00000021814.17	ENSMUST00000224975.1	-	cpg_island	20479738	20480021	0	TRUE	FALSE
chr14	20480050	20480051	cg32241477_TC21	CG	Promoter	-139.5	Anxa7	ENSMUSG00000021814.17	ENSMUST00000224975.1	-	cpg_shore	20479738	20480021	30	TRUE	FALSE
chr14	20480066	20480067	cg32241478_BC21	CG	Promoter	-155.5	Anxa7	ENSMUSG00000021814.17	ENSMUST00000224975.1	-	cpg_shore	20479738	20480021	46	TRUE	FALSE
chr14	20487036	20487037	cg32241535_BC11	CG	exon	-66.0	Mss51	ENSMUSG00000021815.4	ENSMUST00000022353.4	-	open_sea	20479738	20480021	7016	TRUE	FALSE
chr14	20493106	20493107	cg32241551_TC21	CG	intron	3222.5	Mss51	ENSMUSG00000021815.4	ENSMUST00000022353.4	-	open_sea	20479738	20480021	13086	TRUE	FALSE
chr14	20496585	20496586	cg32241574_BC21	CG	Promoter	315.5	Mss51	ENSMUSG00000021815.4	ENSMUST00000022353.4	-	open_sea	20479738	20480021	16565	TRUE	FALSE
chr14	20496782	20496783	cg32241575_BC21	CG	Promoter	118.5	Mss51	ENSMUSG00000021815.4	ENSMUST00000022353.4	-	open_sea	20479738	20480021	16762	TRUE	FALSE
chr14	20500172	20500173	cg32241591_BC21	CG	3'-UTR	-252.5	Ppp3cb	ENSMUSG00000021816.11	ENSMUST00000159027.7	-	open_sea	20479738	20480021	20152	TRUE	FALSE
chr14	20529786	20529787	cg32241719_TC21	CG	intron	6818.0	Ppp3cb	ENSMUSG00000021816.11	ENSMUST00000159027.7	-	open_sea	20545846	20546601	-16060	TRUE	FALSE
chr14	20546303	20546304	cg32241849_BC11	CG	Promoter	269.5	Ppp3cb	ENSMUSG00000021816.11	ENSMUST00000159027.7	-	cpg_island	20545846	20546601	0	TRUE	FALSE
chr14	20546599	20546600	cg32241888_BC21	CG	Promoter	-26.5	Ppp3cb	ENSMUSG00000021816.11	ENSMUST00000159027.7	-	cpg_island	20545846	20546601	0	TRUE	FALSE
chr14	20546632	20546633	cg32241889_BC21	CG	Promoter	-59.5	Ppp3cb	ENSMUSG00000021816.11	ENSMUST00000159027.7	-	cpg_shore	20545846	20546601	32	TRUE	FALSE
chr14	20562226	20562227	cg32242002_BC21	CG	exon	682.5	Usp54	ENSMUSG00000034235.17	ENSMUST00000035340.13	-	open_sea	20545846	20546601	15626	TRUE	FALSE
chr14	20570489	20570490	cg32242077_TC21	CG	intron	-24498.0	Usp54	ENSMUSG00000034235.17	ENSMUST00000022356.11	-	open_sea	20545846	20546601	23889	TRUE	FALSE
chr14	20577023	20577024	cg32242122_TC21	CG	exon	-100.0	Usp54	ENSMUSG00000034235.17	ENSMUST00000035340.13	-	open_sea	20545846	20546601	30423	FALSE	TRUE
chr14	20577044	20577045	cg32242123_BC21	CG	exon	-79.0	Usp54	ENSMUSG00000034235.17	ENSMUST00000035340.13	-	open_sea	20545846	20546601	30444	TRUE	FALSE
chr14	20586036	20586037	cg32242184_BC11	CG	exon	-38.0	Usp54	ENSMUSG00000034235.17	ENSMUST00000035340.13	-	open_sea	20545846	20546601	39436	TRUE	FALSE
chr14	20586123	20586124	cg32242185_TC21	CG	exon	49.0	Usp54	ENSMUSG00000034235.17	ENSMUST00000035340.13	-	open_sea	20545846	20546601	39523	TRUE	FALSE
chr14	20607163	20607164	cg32242325_TC21	CG	exon	-330.0	Usp54	ENSMUSG00000034235.17	ENSMUST00000035340.13	-	open_sea	20640711	20641325	-33548	TRUE	FALSE
chr14	20618305	20618306	cg32242392_TC21	CG	Promoter	48.5	Usp54	ENSMUSG00000034235.17	ENSMUST00000035340.13	-	open_sea	20640711	20641325	-22406	TRUE	FALSE
chr14	20618364	20618365	cg32242393_TC21	CG	Promoter	-10.5	Usp54	ENSMUSG00000034235.17	ENSMUST00000035340.13	-	open_sea	20640711	20641325	-22347	TRUE	FALSE
chr14	20631508	20631509	cg32242481_TC21	CG	intron	36521.0	Usp54	ENSMUSG00000034235.17	ENSMUST00000022356.11	-	open_sea	20640711	20641325	-9203	TRUE	FALSE
chr14	20641200	20641201	cg32242603_BC11	CG	Promoter	-137.5	Usp54	ENSMUSG00000034235.17	ENSMUST00000022356.11	-	cpg_island	20640711	20641325	0	TRUE	FALSE
chr14	20641250	20641251	cg32242604_BC21	CG	Promoter	-187.5	Usp54	ENSMUSG00000034235.17	ENSMUST00000022356.11	-	cpg_island	20640711	20641325	0	TRUE	FALSE
chr14	20652957	20652958	cg32242695_BC21	CG	intron	134.0	Myoz1	ENSMUSG00000068697.7	ENSMUST00000090469.7	-	open_sea	20661199	20661457	-8242	TRUE	FALSE
chr14	20656460	20656461	cg32242751_BC21	CG	Promoter	79.5	Myoz1	ENSMUSG00000068697.7	ENSMUST00000090469.7	-	open_sea	20661199	20661457	-4739	TRUE	FALSE
chr14	20656512	20656513	cg32242753_BC21	CG	Promoter	27.5	Myoz1	ENSMUSG00000068697.7	ENSMUST00000090469.7	-	open_sea	20661199	20661457	-4687	TRUE	FALSE
chr14	20660676	20660677	cg32242789_BC21	CG	exon	-265.0	Synpo2l	ENSMUSG00000039376.13	ENSMUST00000117386.1	-	cpg_shore	20661199	20661457	-523	TRUE	FALSE
chr14	20660718	20660719	cg32242790_TC21	CG	exon	-223.0	Synpo2l	ENSMUSG00000039376.13	ENSMUST00000117386.1	-	cpg_shore	20661199	20661457	-481	TRUE	FALSE
chr14	20661211	20661212	cg32242809_TC11	CG	exon	270.0	Synpo2l	ENSMUSG00000039376.13	ENSMUST00000117386.1	-	cpg_island	20661199	20661457	0	TRUE	FALSE
chr14	20664453	20664454	cg32242886_TC21	CG	intron	567.5	Synpo2l	ENSMUSG00000039376.13	ENSMUST00000117386.1	-	cpg_shelve	20661199	20661457	2997	TRUE	FALSE
chr14	20664755	20664756	cg32242888_TC21	CG	intron	869.5	Synpo2l	ENSMUSG00000039376.13	ENSMUST00000117386.1	-	cpg_shelve	20661199	20661457	3299	TRUE	FALSE
chr14	20665388	20665389	cg32242894_TC21	CG	intron	1502.5	Synpo2l	ENSMUSG00000039376.13	ENSMUST00000117386.1	-	cpg_shelve	20661199	20661457	3932	TRUE	FALSE
chr14	20667907	20667908	cg32242924_BC21	CG	Promoter	446.5	Synpo2l	ENSMUSG00000039376.13	ENSMUST00000117386.1	-	open_sea	20674177	20674605	-6270	TRUE	FALSE
chr14	20668119	20668120	cg32242926_BC21	CG	Promoter	234.5	Synpo2l	ENSMUSG00000039376.13	ENSMUST00000117386.1	-	open_sea	20674177	20674605	-6058	TRUE	FALSE
chr14	20668743	20668744	cg32242935_BC21	CG	Promoter	-389.5	Synpo2l	ENSMUSG00000039376.13	ENSMUST00000117386.1	-	open_sea	20674177	20674605	-5434	TRUE	FALSE
chr14	20673956	20673957	cg32242976_TC11	CG	Promoter	-351.5	Sec24c	ENSMUSG00000039367.11	ENSMUST00000048657.9	+	cpg_shore	20674177	20674605	-221	TRUE	FALSE
chr14	20674202	20674203	cg32242982_BC21	CG	Promoter	-105.5	Sec24c	ENSMUSG00000039367.11	ENSMUST00000048657.9	+	cpg_island	20674177	20674605	0	TRUE	FALSE
chr14	20674603	20674604	cg32243012_TC21	CG	Promoter	295.5	Sec24c	ENSMUSG00000039367.11	ENSMUST00000048657.9	+	cpg_island	20674177	20674605	0	TRUE	FALSE
chr14	20678798	20678799	cg32243059_BC21	CG	intron	5781.5	Sec24c	ENSMUSG00000039367.11	ENSMUST00000048657.9	+	open_sea	20674177	20674605	4194	TRUE	FALSE
chr14	20682565	20682566	cg32243077_TC21	CG	intron	2014.5	Sec24c	ENSMUSG00000039367.11	ENSMUST00000048657.9	+	open_sea	20674177	20674605	7961	TRUE	FALSE
chr14	20682582	20682583	cg32243078_TC21	CG	intron	1997.5	Sec24c	ENSMUSG00000039367.11	ENSMUST00000048657.9	+	open_sea	20674177	20674605	7978	TRUE	FALSE
chr14	20683343	20683344	cg32243085_TC21	CG	exon	-68.5	Sec24c	ENSMUSG00000039367.11	ENSMUST00000048657.9	+	open_sea	20674177	20674605	8739	TRUE	FALSE
chr14	20686568	20686569	cg32243117_TC21	CG	exon	-4.0	Sec24c	ENSMUSG00000039367.11	ENSMUST00000048657.9	+	open_sea	20694906	20695866	-8338	TRUE	FALSE
chr14	20690163	20690164	cg32243152_TC21	CG	intron	-5583.5	Sec24c	ENSMUSG00000039367.11	ENSMUST00000048657.9	+	open_sea	20694906	20695866	-4743	TRUE	FALSE
chr14	20690927	20690928	cg32243154_BC21	CG	intron	-6347.5	Sec24c	ENSMUSG00000039367.11	ENSMUST00000048657.9	+	cpg_shelve	20694906	20695866	-3979	TRUE	FALSE
chr14	20691039	20691040	cg32243155_BC21	CG	intron	-6459.5	Sec24c	ENSMUSG00000039367.11	ENSMUST00000048657.9	+	cpg_shelve	20694906	20695866	-3867	TRUE	FALSE
chr14	20695011	20695012	cg32243230_BC21	CG	Promoter	43.5	Fut11	ENSMUSG00000039357.2	ENSMUST00000048016.2	+	cpg_island	20694906	20695866	0	TRUE	FALSE
chr14	20695034	20695035	cg32243233_BC11	CG	Promoter	66.5	Fut11	ENSMUSG00000039357.2	ENSMUST00000048016.2	+	cpg_island	20694906	20695866	0	TRUE	FALSE
chr14	20695854	20695855	cg32243338_TC21	CG	exon	246.0	Fut11	ENSMUSG00000039357.2	ENSMUST00000048016.2	+	cpg_island	20694906	20695866	0	TRUE	FALSE
chr14	20696270	20696271	cg32243347_TC21	CG	exon	-170.0	Fut11	ENSMUSG00000039357.2	ENSMUST00000048016.2	+	cpg_shore	20694906	20695866	405	TRUE	FALSE
chr14	20698340	20698341	cg32243370_TC21	CG	exon	1273.0	Fut11	ENSMUSG00000039357.2	ENSMUST00000048016.2	+	cpg_shelve	20694906	20695866	2475	TRUE	FALSE
chr14	20703358	20703359	cg32243481_BC21	CG	Promoter	352.5	Chchd1	ENSMUSG00000063787.4	ENSMUST00000071215.4	+	cpg_shore	20702749	20703233	126	TRUE	FALSE
chr14	20703386	20703387	cg32243482_BC21	CG	Promoter	380.5	Chchd1	ENSMUSG00000063787.4	ENSMUST00000071215.4	+	cpg_shore	20702749	20703233	154	TRUE	FALSE
chr14	20706745	20706746	cg32243515_TC21	CG	Promoter	-806.5	Zswim8	ENSMUSG00000021819.11	ENSMUST00000022358.8	+	cpg_shelve	20707476	20708081	-731	TRUE	FALSE
chr14	20707338	20707339	cg32243532_TC21	CG	Promoter	-213.5	Zswim8	ENSMUSG00000021819.11	ENSMUST00000022358.8	+	cpg_shore	20707476	20708081	-138	TRUE	FALSE
chr14	20707396	20707397	cg32243533_TC11	CG	Promoter	-155.5	Zswim8	ENSMUSG00000021819.11	ENSMUST00000022358.8	+	cpg_shore	20707476	20708081	-80	TRUE	FALSE
chr14	20707891	20707892	cg32243586_BC11	CG	Promoter	339.5	Zswim8	ENSMUSG00000021819.11	ENSMUST00000022358.8	+	cpg_island	20707476	20708081	0	TRUE	FALSE
chr14	20707933	20707934	cg32243589_TC21	CG	Promoter	381.5	Zswim8	ENSMUSG00000021819.11	ENSMUST00000022358.8	+	cpg_island	20707476	20708081	0	TRUE	FALSE
chr14	20709096	20709097	cg32243622_BC21	CG	intron	6489.0	Zswim8	ENSMUSG00000021819.11	ENSMUST00000022358.8	+	cpg_shelve	20707476	20708081	1016	TRUE	FALSE
chr14	20711470	20711471	cg32243652_TC21	CG	exon	73.5	Zswim8	ENSMUSG00000021819.11	ENSMUST00000022358.8	+	cpg_shelve	20712447	20712714	-977	TRUE	FALSE
chr14	20711537	20711538	cg32243654_BC11	CG	exon	6.5	Zswim8	ENSMUSG00000021819.11	ENSMUST00000022358.8	+	cpg_shelve	20712447	20712714	-910	TRUE	FALSE
chr14	20712712	20712713	cg32243684_BC21	CG	intron	2873.0	Zswim8	ENSMUSG00000021819.11	ENSMUST00000022358.8	+	cpg_island	20712447	20712714	0	TRUE	FALSE
chr14	20713988	20713989	cg32243701_TC21	CG	exon	386.5	Zswim8	ENSMUSG00000021819.11	ENSMUST00000022358.8	+	cpg_shore	20712447	20712714	1275	TRUE	FALSE
chr14	20716008	20716009	cg32243738_BC21	CG	exon	9.0	Zswim8	ENSMUSG00000021819.11	ENSMUST00000022358.8	+	cpg_shelve	20712447	20712714	3295	TRUE	FALSE
chr14	20716314	20716315	cg32243742_BC21	CG	exon	-3.0	Zswim8	ENSMUSG00000021819.11	ENSMUST00000022358.8	+	cpg_shelve	20712447	20712714	3601	TRUE	FALSE
chr14	20717029	20717030	cg32243756_BC21	CG	intron	-1444.0	Zswim8	ENSMUSG00000021819.11	ENSMUST00000022358.8	+	open_sea	20712447	20712714	4316	TRUE	FALSE
chr14	20719418	20719419	cg32243795_BC11	CG	exon	107.5	Zswim8	ENSMUSG00000021819.11	ENSMUST00000022358.8	+	open_sea	20712447	20712714	6705	TRUE	FALSE
chr14	20721311	20721312	cg32243828_TC21	CG	exon	103.5	Zswim8	ENSMUSG00000021819.11	ENSMUST00000022358.8	+	open_sea	20712447	20712714	8598	TRUE	FALSE
chr14	20721894	20721895	cg32243835_TC21	CG	exon	55.0	Zswim8	ENSMUSG00000021819.11	ENSMUST00000022358.8	+	open_sea	20712447	20712714	9181	TRUE	FALSE
chr14	20722689	20722690	cg32243850_TC21	CG	intron	-7104.0	Zswim8	ENSMUSG00000021819.11	ENSMUST00000022358.8	+	open_sea	20712447	20712714	9976	TRUE	FALSE
chr14	20722982	20722983	cg32243860_BC21	CG	exon	-65.5	Zswim8	ENSMUSG00000021819.11	ENSMUST00000022358.8	+	open_sea	20712447	20712714	10269	TRUE	FALSE
chr14	20723254	20723255	cg32243870_TC21	CG	exon	124.5	Zswim8	ENSMUSG00000021819.11	ENSMUST00000022358.8	+	open_sea	20712447	20712714	10541	TRUE	FALSE
chr14	20725070	20725071	cg32243895_TC21	CG	exon	77.5	Ndst2	ENSMUSG00000039308.6	ENSMUST00000223679.1	-	open_sea	20734106	20734688	-9036	TRUE	FALSE
chr14	20725357	20725358	cg32243897_TC21	CG	exon	-8.5	Ndst2	ENSMUSG00000039308.6	ENSMUST00000223679.1	-	open_sea	20734106	20734688	-8749	TRUE	FALSE
chr14	20725867	20725868	cg32243905_BC21	CG	intron	-3278.5	Ndst2	ENSMUSG00000039308.6	ENSMUST00000223679.1	-	open_sea	20734106	20734688	-8239	TRUE	FALSE
chr14	20727532	20727533	cg32243923_BC21	CG	exon	-18.5	Ndst2	ENSMUSG00000039308.6	ENSMUST00000223679.1	-	open_sea	20734106	20734688	-6574	TRUE	FALSE
chr14	20728206	20728207	cg32243937_TC21	CG	exon	38.0	Ndst2	ENSMUSG00000039308.6	ENSMUST00000223679.1	-	open_sea	20734106	20734688	-5900	TRUE	FALSE
chr14	20728243	20728244	cg32243938_BC21	CG	exon	75.0	Ndst2	ENSMUSG00000039308.6	ENSMUST00000223679.1	-	open_sea	20734106	20734688	-5863	TRUE	FALSE
chr14	20730135	20730136	cg32243981_TC21	CG	Promoter	191.5	Ndst2	ENSMUSG00000039308.6	ENSMUST00000047490.5	-	cpg_shelve	20734106	20734688	-3971	TRUE	FALSE
chr14	20730356	20730357	cg32243985_TC21	CG	Promoter	-29.5	Ndst2	ENSMUSG00000039308.6	ENSMUST00000047490.5	-	cpg_shelve	20734106	20734688	-3750	TRUE	FALSE
chr14	20731094	20731095	cg32243992_TC21	CG	Promoter	-767.5	Ndst2	ENSMUSG00000039308.6	ENSMUST00000047490.5	-	cpg_shelve	20734106	20734688	-3012	TRUE	FALSE
chr14	20731137	20731138	cg32243993_TC21	CG	Promoter	-810.5	Ndst2	ENSMUSG00000039308.6	ENSMUST00000047490.5	-	cpg_shelve	20734106	20734688	-2969	TRUE	FALSE
chr14	20734106	20734107	cg32244034_BC21	CG	Promoter	455.5	Ndst2	ENSMUSG00000039308.6	ENSMUST00000223679.1	-	cpg_island	20734106	20734688	0	TRUE	FALSE
chr14	20734227	20734228	cg32244047_BC11	CG	Promoter	334.5	Ndst2	ENSMUSG00000039308.6	ENSMUST00000223679.1	-	cpg_island	20734106	20734688	0	TRUE	FALSE
chr14	20734816	20734817	cg32244110_TC21	CG	Promoter	-254.5	Ndst2	ENSMUSG00000039308.6	ENSMUST00000223679.1	-	cpg_shore	20734106	20734688	129	TRUE	FALSE
chr14	20737431	20737432	cg32244159_TC11	CG	exon	50.5	Camk2g	ENSMUSG00000021820.18	ENSMUST00000071816.6	-	cpg_shelve	20734106	20734688	2744	TRUE	FALSE
chr14	20739198	20739199	cg32244193_TC21	CG	intron	-25283.0	Camk2g	ENSMUSG00000021820.18	ENSMUST00000071816.6	-	open_sea	20734106	20734688	4511	TRUE	FALSE
chr14	20739506	20739507	cg32244196_BC21	CG	intron	-24975.0	Camk2g	ENSMUSG00000021820.18	ENSMUST00000071816.6	-	open_sea	20734106	20734688	4819	TRUE	FALSE
chr14	20741240	20741241	cg32244214_BC21	CG	intron	-23241.0	Camk2g	ENSMUSG00000021820.18	ENSMUST00000071816.6	-	open_sea	20734106	20734688	6553	TRUE	FALSE
chr14	20741445	20741446	cg32244217_BC11	CG	intron	-23036.0	Camk2g	ENSMUSG00000021820.18	ENSMUST00000071816.6	-	open_sea	20734106	20734688	6758	TRUE	FALSE
chr14	20741675	20741676	cg32244223_BC21	CG	intron	-22806.0	Camk2g	ENSMUSG00000021820.18	ENSMUST00000071816.6	-	open_sea	20734106	20734688	6988	TRUE	FALSE
chr14	20756078	20756079	cg32244384_TC21	CG	intron	-8403.0	Camk2g	ENSMUSG00000021820.18	ENSMUST00000071816.6	-	open_sea	20734106	20734688	21391	TRUE	FALSE
chr14	20757763	20757764	cg32244421_TC21	CG	intron	-6718.0	Camk2g	ENSMUSG00000021820.18	ENSMUST00000071816.6	-	open_sea	20734106	20734688	23076	TRUE	FALSE
chr14	20764185	20764186	cg32244506_BC21	CG	exon	-21.5	Camk2g	ENSMUSG00000021820.18	ENSMUST00000071816.6	-	open_sea	20793132	20794288	-28947	TRUE	FALSE
chr14	20764584	20764585	cg32244510_TC21	CG	intron	103.0	Camk2g	ENSMUSG00000021820.18	ENSMUST00000071816.6	-	open_sea	20793132	20794288	-28548	TRUE	FALSE
chr14	20764862	20764863	cg32244511_TC11	CG	exon	-45.5	Camk2g	ENSMUSG00000021820.18	ENSMUST00000071816.6	-	open_sea	20793132	20794288	-28270	TRUE	FALSE
chr14	20765169	20765170	cg32244515_BC11	CG	intron	688.0	Camk2g	ENSMUSG00000021820.18	ENSMUST00000071816.6	-	open_sea	20793132	20794288	-27963	TRUE	FALSE
chr14	20765470	20765471	cg32244519_BC21	CG	exon	33.0	Camk2g	ENSMUSG00000021820.18	ENSMUST00000071816.6	-	open_sea	20793132	20794288	-27662	TRUE	FALSE
chr14	20765605	20765606	cg32244521_TC21	CG	intron	1124.0	Camk2g	ENSMUSG00000021820.18	ENSMUST00000071816.6	-	open_sea	20793132	20794288	-27527	TRUE	FALSE
chr14	20786679	20786680	cg32244776_TC11	CG	intron	22198.0	Camk2g	ENSMUSG00000021820.18	ENSMUST00000071816.6	-	open_sea	20793132	20794288	-6453	TRUE	FALSE
chr14	20788585	20788586	cg32244791_BC21	CG	intron	24104.0	Camk2g	ENSMUSG00000021820.18	ENSMUST00000071816.6	-	open_sea	20793132	20794288	-4547	TRUE	FALSE
chr14	20791499	20791500	cg32244828_TC21	CG	intron	27018.0	Camk2g	ENSMUSG00000021820.18	ENSMUST00000071816.6	-	cpg_shore	20793132	20794288	-1633	TRUE	FALSE
chr14	20793149	20793150	cg32244858_BC21	CG	intron	28668.0	Camk2g	ENSMUSG00000021820.18	ENSMUST00000071816.6	-	cpg_island	20793132	20794288	0	TRUE	FALSE
chr14	20794307	20794308	cg32244979_TC21	CG	Promoter	-219.5	Camk2g	ENSMUSG00000021820.18	ENSMUST00000071816.6	-	cpg_shore	20793132	20794288	20	TRUE	FALSE
chr14	20794322	20794323	cg32244980_BC11	CG	Promoter	-234.5	Camk2g	ENSMUSG00000021820.18	ENSMUST00000071816.6	-	cpg_shore	20793132	20794288	35	TRUE	FALSE
chr14	20796312	20796313	cg32245010_TC11	CG	DCRD	-65985.5,-40347.5,-2224.5,88760.5,93306.5	Ndst2,Plau,Camk2g,Zswim8,Chchd1	ENSMUSG00000039308.6,ENSMUSG00000021822.3,ENSMUSG00000021820.18,ENSMUSG00000021819.11,ENSMUSG00000063787.4	ENSMUST00000047490.5,ENSMUST00000022368.3,ENSMUST00000071816.6,ENSMUST00000022358.8,ENSMUST00000071215.4	-,+,-,+,+	cpg_shelve	20793132	20794288	2025	TRUE	FALSE
chr14	20805094	20805095	cg32245112_BC21	CG	DCRD	-74767.5,-31565.5,-11006.5,97542.5	Ndst2,Plau,Camk2g,Zswim8	ENSMUSG00000039308.6,ENSMUSG00000021822.3,ENSMUSG00000021820.18,ENSMUSG00000021819.11	ENSMUST00000047490.5,ENSMUST00000022368.3,ENSMUST00000071816.6,ENSMUST00000022358.8	-,+,-,+	open_sea	20793132	20794288	10807	TRUE	FALSE
chr14	20821529	20821530	cg32245239_TC21	CG	DCRD	-91202.5,-27441.5,-15130.5	Ndst2,Camk2g,Plau	ENSMUSG00000039308.6,ENSMUSG00000021820.18,ENSMUSG00000021822.3	ENSMUST00000047490.5,ENSMUST00000071816.6,ENSMUST00000022368.3	-,-,+	open_sea	20793132	20794288	27242	FALSE	TRUE
chr14	20830251	20830252	cg32245319_BC21	CG	DCRD	-99924.5,-99146.5,-36163.5,-6408.5	Ndst2,Vcl,Camk2g,Plau	ENSMUSG00000039308.6,ENSMUSG00000021823.10,ENSMUSG00000021820.18,ENSMUSG00000021822.3	ENSMUST00000047490.5,ENSMUST00000022369.8,ENSMUST00000071816.6,ENSMUST00000022368.3	-,+,-,+	open_sea	20793132	20794288	35964	TRUE	FALSE
chr14	20831309	20831310	cg32245330_TC21	CG	DCRD	-98088.5,-96747.5,-37221.5,-5350.5	Vcl,Ndst2,Camk2g,Plau	ENSMUSG00000021823.10,ENSMUSG00000039308.6,ENSMUSG00000021820.18,ENSMUSG00000021822.3	ENSMUST00000022369.8,ENSMUST00000223679.1,ENSMUST00000071816.6,ENSMUST00000022368.3	+,-,-,+	open_sea	20793132	20794288	37022	TRUE	FALSE
chr14	20836445	20836446	cg32245380_TC21	CG	Promoter	-214.5	Plau	ENSMUSG00000021822.3	ENSMUST00000022368.3	+	open_sea	20793132	20794288	42158	TRUE	FALSE
chr14	20836787	20836788	cg32245396_TC11	CG	Promoter	127.5	Plau	ENSMUSG00000021822.3	ENSMUST00000022368.3	+	open_sea	20793132	20794288	42500	TRUE	FALSE
chr14	20838553	20838554	cg32245421_TC21	CG	exon	46.5	Plau	ENSMUSG00000021822.3	ENSMUST00000022368.3	+	open_sea	20793132	20794288	44266	TRUE	FALSE
chr14	20839879	20839880	cg32245440_BC21	CG	exon	-30.5	Plau	ENSMUSG00000021822.3	ENSMUST00000022368.3	+	open_sea	20793132	20794288	45592	TRUE	FALSE
chr14	20842908	20842909	cg32245475_TC21	CG	3'-UTR	8.0	Plau	ENSMUSG00000021822.3	ENSMUST00000022368.3	+	open_sea	20793132	20794288	48621	TRUE	FALSE
chr14	20846327	20846328	cg32245524_TC21	CG	DCRD	-83070.5,-52239.5,9667.5	Vcl,Camk2g,Plau	ENSMUSG00000021823.10,ENSMUSG00000021820.18,ENSMUSG00000021822.3	ENSMUST00000022369.8,ENSMUST00000071816.6,ENSMUST00000022368.3	+,-,+	open_sea	20793132	20794288	52040	TRUE	FALSE
chr14	20854921	20854922	cg32245584_TC11	CG	DCRD	-74476.5,-60833.5,18261.5	Vcl,Camk2g,Plau	ENSMUSG00000021823.10,ENSMUSG00000021820.18,ENSMUSG00000021822.3	ENSMUST00000022369.8,ENSMUST00000071816.6,ENSMUST00000022368.3	+,-,+	open_sea	20793132	20794288	60634	TRUE	FALSE
chr14	20865614	20865615	cg32245681_BC21	CG	DCRD	-71526.5,-63783.5,28954.5	Camk2g,Vcl,Plau	ENSMUSG00000021820.18,ENSMUSG00000021823.10,ENSMUSG00000021822.3	ENSMUST00000071816.6,ENSMUST00000022369.8,ENSMUST00000022368.3	-,+,+	open_sea	20928966	20929823	-63352	TRUE	FALSE
chr14	20867626	20867627	cg32245707_TC21	CG	DCRD	-73538.5,-61771.5,30966.5	Camk2g,Vcl,Plau	ENSMUSG00000021820.18,ENSMUSG00000021823.10,ENSMUSG00000021822.3	ENSMUST00000071816.6,ENSMUST00000022369.8,ENSMUST00000022368.3	-,+,+	open_sea	20928966	20929823	-61340	FALSE	TRUE
chr14	20886083	20886084	cg32245871_TC21	CG	DCRD	-91995.5,-43314.5,49423.5	Camk2g,Vcl,Plau	ENSMUSG00000021820.18,ENSMUSG00000021823.10,ENSMUSG00000021822.3	ENSMUST00000071816.6,ENSMUST00000022369.8,ENSMUST00000022368.3	-,+,+	open_sea	20928966	20929823	-42883	TRUE	FALSE
chr14	20891884	20891885	cg32245933_TC21	CG	DCRD	-97796.5,-37513.5,55224.5	Camk2g,Vcl,Plau	ENSMUSG00000021820.18,ENSMUSG00000021823.10,ENSMUSG00000021822.3	ENSMUST00000071816.6,ENSMUST00000022369.8,ENSMUST00000022368.3	-,+,+	open_sea	20928966	20929823	-37082	TRUE	FALSE
chr14	20928544	20928545	cg32246185_TC21	CG	Promoter	-853.5	Vcl	ENSMUSG00000021823.10	ENSMUST00000022369.8	+	cpg_shore	20928966	20929823	-422	TRUE	FALSE
chr14	20929307	20929308	cg32246228_TC11	CG	Promoter	-90.5	Vcl	ENSMUSG00000021823.10	ENSMUST00000022369.8	+	cpg_island	20928966	20929823	0	TRUE	FALSE
chr14	20929335	20929336	cg32246229_BC21	CG	Promoter	-62.5	Vcl	ENSMUSG00000021823.10	ENSMUST00000022369.8	+	cpg_island	20928966	20929823	0	TRUE	FALSE
chr14	20929348	20929349	cg32246230_TC21	CG	Promoter	-49.5	Vcl	ENSMUSG00000021823.10	ENSMUST00000022369.8	+	cpg_island	20928966	20929823	0	TRUE	FALSE
chr14	20930316	20930317	cg32246308_TC21	CG	intron	51220.5	Vcl	ENSMUSG00000021823.10	ENSMUST00000022369.8	+	cpg_shore	20928966	20929823	494	TRUE	FALSE
chr14	20971033	20971034	cg32246539_BC21	CG	intron	10503.5	Vcl	ENSMUSG00000021823.10	ENSMUST00000022369.8	+	open_sea	20928966	20929823	41211	TRUE	FALSE
chr14	20971161	20971162	cg32246544_BC11	CG	intron	10375.5	Vcl	ENSMUSG00000021823.10	ENSMUST00000022369.8	+	open_sea	20928966	20929823	41339	TRUE	FALSE
chr14	20996612	20996613	cg32246705_TC21	CG	intron	-15075.5	Vcl	ENSMUSG00000021823.10	ENSMUST00000022369.8	+	open_sea	21051936	21053052	-55324	TRUE	FALSE
chr14	21020247	21020248	cg32246894_TC21	CG	intron	-38710.5	Vcl	ENSMUSG00000021823.10	ENSMUST00000022369.8	+	open_sea	21051936	21053052	-31689	TRUE	FALSE
chr14	21021598	21021599	cg32246908_TC21	CG	intron	-40061.5	Vcl	ENSMUSG00000021823.10	ENSMUST00000022369.8	+	open_sea	21051936	21053052	-30338	TRUE	FALSE
chr14	21021712	21021713	cg32246909_TC21	CG	intron	-40175.5	Vcl	ENSMUSG00000021823.10	ENSMUST00000022369.8	+	open_sea	21051936	21053052	-30224	TRUE	FALSE
chr14	21027183	21027184	cg32246956_TC21	CG	intron	-45646.5	Vcl	ENSMUSG00000021823.10	ENSMUST00000022369.8	+	open_sea	21051936	21053052	-24753	TRUE	FALSE
chr14	21031971	21031972	cg32247008_TC21	CG	3'-UTR	-2052.0,732.0	Ap3m1,Vcl	ENSMUSG00000021824.13,ENSMUSG00000021823.10	ENSMUST00000154460.7,ENSMUST00000022369.8	-,+	open_sea	21051936	21053052	-19965	TRUE	FALSE
chr14	21034627	21034628	cg32247023_TC11	CG	3'-UTR	604.0	Ap3m1	ENSMUSG00000021824.13	ENSMUST00000154460.7	-	open_sea	21051936	21053052	-17309	TRUE	FALSE
chr14	21034627	21034628	cg32247023_TO11	CG	3'-UTR	604.0	Ap3m1	ENSMUSG00000021824.13	ENSMUST00000154460.7	-	open_sea	21051936	21053052	-17309	TRUE	FALSE
chr14	21034627	21034628	cg32247023_TO21	CG	3'-UTR	604.0	Ap3m1	ENSMUSG00000021824.13	ENSMUST00000154460.7	-	open_sea	21051936	21053052	-17309	TRUE	FALSE
chr14	21046243	21046244	cg32247121_BC11	CG	intron	4297.5	Ap3m1	ENSMUSG00000021824.13	ENSMUST00000154460.7	-	open_sea	21051936	21053052	-5693	TRUE	FALSE
chr14	21052314	21052315	cg32247192_BC11	CG	Promoter	-259.5,135.5	Adk,Ap3m1	ENSMUSG00000039197.10,ENSMUSG00000021824.13	ENSMUST00000045376.10,ENSMUST00000154460.7	+,-	cpg_island	21051936	21053052	0	TRUE	FALSE
chr14	21052715	21052716	cg32247219_BC21	CG	Promoter	-265.5,141.5	Ap3m1,Adk	ENSMUSG00000021824.13,ENSMUSG00000039197.10	ENSMUST00000154460.7,ENSMUST00000045376.10	-,+	cpg_island	21051936	21053052	0	TRUE	FALSE
chr14	21053035	21053036	cg32247241_BC21	CG	Promoter	-585.5,461.5	Ap3m1,Adk	ENSMUSG00000021824.13,ENSMUSG00000039197.10	ENSMUST00000154460.7,ENSMUST00000045376.10	-,+	cpg_island	21051936	21053052	0	TRUE	FALSE
chr14	21053313	21053314	cg32247250_TC11	CG	Promoter	-863.5	Ap3m1	ENSMUSG00000021824.13	ENSMUST00000154460.7	-	cpg_shore	21051936	21053052	262	TRUE	FALSE
chr14	21053808	21053809	cg32247258_BC21	CG	Promoter	-1358.5	Ap3m1	ENSMUSG00000021824.13	ENSMUST00000154460.7	-	cpg_shore	21051936	21053052	757	TRUE	FALSE
chr14	21053963	21053964	cg32247262_TC11	CG	intron	196608.0	Adk	ENSMUSG00000039197.10	ENSMUST00000045376.10	+	cpg_shore	21051936	21053052	912	TRUE	FALSE
chr14	21075784	21075785	cg32247410_TC21	CG	intron	174787.0	Adk	ENSMUSG00000039197.10	ENSMUST00000045376.10	+	cpg_shore	21075820	21076363	-36	TRUE	FALSE
chr14	21075820	21075821	cg32247411_BC21	CG	intron	174751.0	Adk	ENSMUSG00000039197.10	ENSMUST00000045376.10	+	cpg_island	21075820	21076363	0	TRUE	FALSE
chr14	21076192	21076193	cg32247452_TC21	CG	intron	174379.0	Adk	ENSMUSG00000039197.10	ENSMUST00000045376.10	+	cpg_island	21075820	21076363	0	TRUE	FALSE
chr14	21076249	21076250	cg32247453_BC21	CG	intron	174322.0	Adk	ENSMUSG00000039197.10	ENSMUST00000045376.10	+	cpg_island	21075820	21076363	0	TRUE	FALSE
chr14	21076754	21076755	cg32247472_BC21	CG	intron	173817.0	Adk	ENSMUSG00000039197.10	ENSMUST00000045376.10	+	cpg_shore	21075820	21076363	392	TRUE	FALSE
chr14	21078335	21078336	cg32247480_TC21	CG	intron	172236.0	Adk	ENSMUSG00000039197.10	ENSMUST00000045376.10	+	cpg_shore	21075820	21076363	1973	TRUE	FALSE
chr14	21087486	21087487	cg32247549_TC21	CG	intron	163085.0	Adk	ENSMUSG00000039197.10	ENSMUST00000045376.10	+	open_sea	21075820	21076363	11124	TRUE	FALSE
chr14	21097065	21097066	cg32247620_TC21	CG	intron	153506.0	Adk	ENSMUSG00000039197.10	ENSMUST00000045376.10	+	open_sea	21075820	21076363	20703	TRUE	FALSE
chr14	21107433	21107434	cg32247703_TC11	CG	intron	143138.0	Adk	ENSMUSG00000039197.10	ENSMUST00000045376.10	+	open_sea	21075820	21076363	31071	TRUE	FALSE
chr14	21116027	21116028	cg32247770_BC21	CG	intron	134544.0	Adk	ENSMUSG00000039197.10	ENSMUST00000045376.10	+	open_sea	21075820	21076363	39665	TRUE	FALSE
chr14	21136801	21136802	cg32247934_BC11	CG	intron	113770.0	Adk	ENSMUSG00000039197.10	ENSMUST00000045376.10	+	open_sea	21075820	21076363	60439	TRUE	FALSE
chr14	21165934	21165935	cg32248214_TC21	CG	intron	84637.0	Adk	ENSMUSG00000039197.10	ENSMUST00000045376.10	+	open_sea	21075820	21076363	89572	TRUE	FALSE
chr14	21235569	21235570	cg32248755_TC21	CG	intron	15002.0	Adk	ENSMUSG00000039197.10	ENSMUST00000045376.10	+	open_sea	21360387	21360948	-124818	TRUE	FALSE
chr14	21247126	21247127	cg32248830_TC21	CG	intron	3445.0	Adk	ENSMUSG00000039197.10	ENSMUST00000045376.10	+	open_sea	21360387	21360948	-113261	TRUE	FALSE
chr14	21252416	21252417	cg32248859_BC21	CG	intron	-1845.0	Adk	ENSMUSG00000039197.10	ENSMUST00000045376.10	+	open_sea	21360387	21360948	-107971	TRUE	FALSE
chr14	21253353	21253354	cg32248868_TC21	CG	intron	-2782.0	Adk	ENSMUSG00000039197.10	ENSMUST00000045376.10	+	open_sea	21360387	21360948	-107034	TRUE	FALSE
chr14	21301620	21301621	cg32249237_TC21	CG	intron	-51049.0	Adk	ENSMUSG00000039197.10	ENSMUST00000045376.10	+	open_sea	21360387	21360948	-58767	TRUE	FALSE
chr14	21305680	21305681	cg32249260_TC21	CG	intron	-55109.0	Adk	ENSMUSG00000039197.10	ENSMUST00000045376.10	+	open_sea	21360387	21360948	-54707	TRUE	FALSE
chr14	21312148	21312149	cg32249329_BC21	CG	intron	-61577.0	Adk	ENSMUSG00000039197.10	ENSMUST00000045376.10	+	open_sea	21360387	21360948	-48239	TRUE	FALSE
chr14	21318106	21318107	cg32249377_TC21	CG	exon	-8.5	Adk	ENSMUSG00000039197.10	ENSMUST00000045376.10	+	open_sea	21360387	21360948	-42281	TRUE	FALSE
chr14	21318143	21318144	cg32249378_TC21	CG	exon	-45.5	Adk	ENSMUSG00000039197.10	ENSMUST00000045376.10	+	open_sea	21360387	21360948	-42244	TRUE	FALSE
chr14	21335614	21335615	cg32249514_TC21	CG	intron	-85043.0	Adk	ENSMUSG00000039197.10	ENSMUST00000045376.10	+	open_sea	21360387	21360948	-24773	TRUE	FALSE
chr14	21351039	21351040	cg32249643_TC21	CG	intron	-100468.0	Adk	ENSMUSG00000039197.10	ENSMUST00000045376.10	+	open_sea	21360387	21360948	-9348	TRUE	FALSE
chr14	21367283	21367284	cg32249808_TC21	CG	intron	-116712.0	Adk	ENSMUSG00000039197.10	ENSMUST00000045376.10	+	open_sea	21360387	21360948	6336	TRUE	FALSE
chr14	21368745	21368746	cg32249823_BC21	CG	intron	-118174.0	Adk	ENSMUSG00000039197.10	ENSMUST00000045376.10	+	open_sea	21360387	21360948	7798	TRUE	FALSE
chr14	21369242	21369243	cg32249826_TC11	CG	intron	-118671.0	Adk	ENSMUSG00000039197.10	ENSMUST00000045376.10	+	open_sea	21360387	21360948	8295	TRUE	FALSE
chr14	21369460	21369461	cg32249827_TC21	CG	intron	-118889.0	Adk	ENSMUSG00000039197.10	ENSMUST00000045376.10	+	open_sea	21360387	21360948	8513	TRUE	FALSE
chr14	21371333	21371334	cg32249846_BC21	CG	intron	-120762.0	Adk	ENSMUSG00000039197.10	ENSMUST00000045376.10	+	open_sea	21360387	21360948	10386	TRUE	FALSE
chr14	21398134	21398135	cg32250044_BC21	CG	intron	-147563.0	Adk	ENSMUSG00000039197.10	ENSMUST00000045376.10	+	open_sea	21360387	21360948	37187	TRUE	FALSE
chr14	21402658	21402659	cg32250093_BC21	CG	intron	-152087.0	Adk	ENSMUSG00000039197.10	ENSMUST00000045376.10	+	open_sea	21360387	21360948	41711	TRUE	FALSE
chr14	21422768	21422769	cg32250265_BC21	CG	intron	-172197.0	Adk	ENSMUSG00000039197.10	ENSMUST00000045376.10	+	open_sea	21360387	21360948	61821	TRUE	FALSE
chr14	21434936	21434937	cg32250375_TC21	CG	intron	-184365.0	Adk	ENSMUSG00000039197.10	ENSMUST00000045376.10	+	open_sea	21499430	21501345	-64494	TRUE	FALSE
chr14	21446558	21446559	cg32250506_TC21	CG	intron	-195987.0	Adk	ENSMUSG00000039197.10	ENSMUST00000045376.10	+	open_sea	21499430	21501345	-52872	TRUE	FALSE
chr14	21458180	21458181	cg32250644_TC21	CG	DCRD	-41604.5	Kat6b	ENSMUSG00000021767.19	ENSMUST00000182405.8	+	open_sea	21499430	21501345	-41250	TRUE	FALSE
chr14	21471193	21471194	cg32250743_TC21	CG	DCRD	-28591.5	Kat6b	ENSMUSG00000021767.19	ENSMUST00000182405.8	+	open_sea	21499430	21501345	-28237	TRUE	FALSE
chr14	21471688	21471689	cg32250744_TC21	CG	DCRD	-28096.5	Kat6b	ENSMUSG00000021767.19	ENSMUST00000182405.8	+	open_sea	21499430	21501345	-27742	TRUE	FALSE
chr14	21472726	21472727	cg32250751_TC21	CG	DCRD	-27058.5	Kat6b	ENSMUSG00000021767.19	ENSMUST00000182405.8	+	open_sea	21499430	21501345	-26704	TRUE	FALSE
chr14	21481272	21481273	cg32250808_BC21	CG	DCRD	-18512.5	Kat6b	ENSMUSG00000021767.19	ENSMUST00000182405.8	+	open_sea	21499430	21501345	-18158	TRUE	FALSE
chr14	21481616	21481617	cg32250814_BC21	CG	DCRD	-18168.5	Kat6b	ENSMUSG00000021767.19	ENSMUST00000182405.8	+	open_sea	21499430	21501345	-17814	TRUE	FALSE
chr14	21489354	21489355	cg32250890_BC21	CG	DCRD	-10430.5	Kat6b	ENSMUSG00000021767.19	ENSMUST00000182405.8	+	open_sea	21499430	21501345	-10076	TRUE	FALSE
chr14	21491181	21491182	cg32250904_BC21	CG	DCRD	-8603.5	Kat6b	ENSMUSG00000021767.19	ENSMUST00000182405.8	+	open_sea	21499430	21501345	-8249	TRUE	FALSE
chr14	21497721	21497722	cg32250946_BC21	CG	DCRD	-2063.5	Kat6b	ENSMUSG00000021767.19	ENSMUST00000182405.8	+	cpg_shore	21499430	21501345	-1709	TRUE	FALSE
chr14	21499155	21499156	cg32250966_TC21	CG	Promoter	-629.5	Kat6b	ENSMUSG00000021767.19	ENSMUST00000182405.8	+	cpg_shore	21499430	21501345	-275	TRUE	FALSE
chr14	21500005	21500006	cg32251033_TC11	CG	Promoter	220.5	Kat6b	ENSMUSG00000021767.19	ENSMUST00000182405.8	+	cpg_island	21499430	21501345	0	TRUE	FALSE
chr14	21500373	21500374	cg32251073_BC21	CG	intron	85547.0	Kat6b	ENSMUSG00000021767.19	ENSMUST00000182855.7	+	cpg_island	21499430	21501345	0	TRUE	FALSE
chr14	21500794	21500795	cg32251096_BC11	CG	intron	85126.0	Kat6b	ENSMUSG00000021767.19	ENSMUST00000182855.7	+	cpg_island	21499430	21501345	0	TRUE	FALSE
chr14	21511684	21511685	cg32251248_BC21	CG	intron	74236.0	Kat6b	ENSMUSG00000021767.19	ENSMUST00000182855.7	+	open_sea	21499430	21501345	10340	TRUE	FALSE
chr14	21516699	21516700	cg32251296_TC21	CG	5'-UTR	50.5	Kat6b	ENSMUSG00000021767.19	ENSMUST00000182855.7	+	open_sea	21499430	21501345	15355	TRUE	FALSE
chr14	21516827	21516828	cg32251297_BC21	CG	5'-UTR	-77.5	Kat6b	ENSMUSG00000021767.19	ENSMUST00000182855.7	+	open_sea	21499430	21501345	15483	TRUE	FALSE
chr14	21522238	21522239	cg32251362_TC21	CG	intron	63682.0	Kat6b	ENSMUSG00000021767.19	ENSMUST00000182855.7	+	open_sea	21499430	21501345	20894	TRUE	FALSE
chr14	21522843	21522844	cg32251378_BC21	CG	intron	63077.0	Kat6b	ENSMUSG00000021767.19	ENSMUST00000182855.7	+	open_sea	21499430	21501345	21499	TRUE	FALSE
chr14	21524399	21524400	cg32251393_BC21	CG	intron	61521.0	Kat6b	ENSMUSG00000021767.19	ENSMUST00000182855.7	+	open_sea	21499430	21501345	23055	TRUE	FALSE
chr14	21525955	21525956	cg32251405_TC21	CG	intron	59965.0	Kat6b	ENSMUSG00000021767.19	ENSMUST00000182855.7	+	open_sea	21499430	21501345	24611	TRUE	FALSE
chr14	21553103	21553104	cg32251661_TC21	CG	intron	32817.0	Kat6b	ENSMUSG00000021767.19	ENSMUST00000182855.7	+	open_sea	21499430	21501345	51759	TRUE	FALSE
chr14	21553997	21553998	cg32251673_BC11	CG	intron	31923.0	Kat6b	ENSMUSG00000021767.19	ENSMUST00000182855.7	+	open_sea	21499430	21501345	52653	TRUE	FALSE
chr14	21558653	21558654	cg32251728_TC21	CG	intron	27267.0	Kat6b	ENSMUSG00000021767.19	ENSMUST00000182855.7	+	open_sea	21499430	21501345	57309	TRUE	FALSE
chr14	21559154	21559155	cg32251736_BC21	CG	intron	26766.0	Kat6b	ENSMUSG00000021767.19	ENSMUST00000182855.7	+	open_sea	21499430	21501345	57810	TRUE	FALSE
chr14	21559432	21559433	cg32251740_BC21	CG	intron	26488.0	Kat6b	ENSMUSG00000021767.19	ENSMUST00000182855.7	+	open_sea	21499430	21501345	58088	TRUE	FALSE
chr14	21559648	21559649	cg32251745_TC21	CG	intron	26272.0	Kat6b	ENSMUSG00000021767.19	ENSMUST00000182855.7	+	open_sea	21499430	21501345	58304	TRUE	FALSE
chr14	21560584	21560585	cg32251755_BC21	CG	intron	25336.0	Kat6b	ENSMUSG00000021767.19	ENSMUST00000182855.7	+	open_sea	21499430	21501345	59240	TRUE	FALSE
chr14	21565680	21565681	cg32251808_TC21	CG	intron	20240.0	Kat6b	ENSMUSG00000021767.19	ENSMUST00000182855.7	+	open_sea	21499430	21501345	64336	TRUE	FALSE
chr14	21568363	21568364	cg32251844_TC21	CG	intron	17557.0	Kat6b	ENSMUSG00000021767.19	ENSMUST00000182855.7	+	open_sea	21499430	21501345	67019	TRUE	FALSE
chr14	21593197	21593198	cg32252055_BC21	CG	intron	-7277.0	Kat6b	ENSMUSG00000021767.19	ENSMUST00000182855.7	+	open_sea	21499430	21501345	91853	TRUE	FALSE
chr14	21593224	21593225	cg32252056_TC21	CG	intron	-7304.0	Kat6b	ENSMUSG00000021767.19	ENSMUST00000182855.7	+	open_sea	21499430	21501345	91880	TRUE	FALSE
chr14	21599401	21599402	cg32252149_TC21	CG	intron	-13481.0	Kat6b	ENSMUSG00000021767.19	ENSMUST00000182855.7	+	open_sea	21686625	21686919	-87224	FALSE	TRUE
chr14	21600107	21600108	cg32252158_TC21	CG	intron	-14187.0	Kat6b	ENSMUSG00000021767.19	ENSMUST00000182855.7	+	open_sea	21686625	21686919	-86518	TRUE	FALSE
chr14	21602175	21602176	cg32252181_TC21	CG	intron	-16255.0	Kat6b	ENSMUSG00000021767.19	ENSMUST00000182855.7	+	open_sea	21686625	21686919	-84450	TRUE	FALSE
chr14	21609261	21609262	cg32252260_TC21	CG	intron	-23341.0	Kat6b	ENSMUSG00000021767.19	ENSMUST00000182855.7	+	open_sea	21686625	21686919	-77364	TRUE	FALSE
chr14	21625442	21625443	cg32252421_TC21	CG	intron	-39522.0	Kat6b	ENSMUSG00000021767.19	ENSMUST00000182855.7	+	open_sea	21686625	21686919	-61183	TRUE	FALSE
chr14	21625732	21625733	cg32252430_TC21	CG	intron	-39812.0	Kat6b	ENSMUSG00000021767.19	ENSMUST00000182855.7	+	open_sea	21686625	21686919	-60893	TRUE	FALSE
chr14	21660620	21660621	cg32252821_TC21	CG	intron	-74700.0	Kat6b	ENSMUSG00000021767.19	ENSMUST00000182855.7	+	open_sea	21686625	21686919	-26005	TRUE	FALSE
chr14	21660866	21660867	cg32252827_BC21	CG	exon	-8.0	Kat6b	ENSMUSG00000021767.19	ENSMUST00000182855.7	+	open_sea	21686625	21686919	-25759	FALSE	TRUE
chr14	21664538	21664539	cg32252882_BC21	CG	exon	64.0	Kat6b	ENSMUSG00000021767.19	ENSMUST00000182855.7	+	open_sea	21686625	21686919	-22087	TRUE	FALSE
chr14	21670039	21670040	cg32252953_BC21	CG	exon	161.5	Kat6b	ENSMUSG00000021767.19	ENSMUST00000182855.7	+	open_sea	21686625	21686919	-16586	FALSE	TRUE
chr14	21670529	21670530	cg32252962_TC21	CG	exon	-328.5	Kat6b	ENSMUSG00000021767.19	ENSMUST00000182855.7	+	open_sea	21686625	21686919	-16096	FALSE	TRUE
chr14	21678684	21678685	cg32253062_TC21	CG	intron	-16872.0	Dupd1	ENSMUSG00000063821.6	ENSMUST00000073870.6	-	open_sea	21686625	21686919	-7941	TRUE	FALSE
chr14	21682318	21682319	cg32253096_TC21	CG	intron	-13238.0	Dupd1	ENSMUSG00000063821.6	ENSMUST00000073870.6	-	open_sea	21686625	21686919	-4307	TRUE	FALSE
chr14	21686648	21686649	cg32253169_TC21	CG	exon	-76.5	Dupd1	ENSMUSG00000063821.6	ENSMUST00000073870.6	-	cpg_island	21686625	21686919	0	TRUE	FALSE
chr14	21686891	21686892	cg32253199_TC21	CG	intron	-8665.0	Dupd1	ENSMUSG00000063821.6	ENSMUST00000073870.6	-	cpg_island	21686625	21686919	0	TRUE	FALSE
chr14	21686901	21686902	cg32253200_TC21	CG	intron	-8655.0	Dupd1	ENSMUSG00000063821.6	ENSMUST00000073870.6	-	cpg_island	21686625	21686919	0	TRUE	FALSE
chr14	21690656	21690657	cg32253235_TC21	CG	intron	-4900.0	Dupd1	ENSMUSG00000063821.6	ENSMUST00000073870.6	-	cpg_shelve	21686625	21686919	3738	TRUE	FALSE
chr14	21700351	21700352	cg32253331_TC21	CG	intron	4795.0	Dupd1	ENSMUSG00000063821.6	ENSMUST00000073870.6	-	open_sea	21686625	21686919	13433	TRUE	FALSE
chr14	21703012	21703013	cg32253362_TC11	CG	exon	20.5	Dupd1	ENSMUSG00000063821.6	ENSMUST00000073870.6	-	open_sea	21686625	21686919	16094	TRUE	FALSE
chr14	21703235	21703236	cg32253365_TC21	CG	intron	7679.0	Dupd1	ENSMUSG00000063821.6	ENSMUST00000073870.6	-	open_sea	21686625	21686919	16317	TRUE	FALSE
chr14	21704381	21704382	cg32253375_TC21	CG	intron	8825.0	Dupd1	ENSMUSG00000063821.6	ENSMUST00000073870.6	-	open_sea	21686625	21686919	17463	TRUE	FALSE
chr14	21714379	21714380	cg32253490_TC21	CG	Promoter	196.5	Dupd1	ENSMUSG00000063821.6	ENSMUST00000073870.6	-	open_sea	21686625	21686919	27461	TRUE	FALSE
chr14	21714782	21714783	cg32253495_TC21	CG	Promoter	-206.5	Dupd1	ENSMUSG00000063821.6	ENSMUST00000073870.6	-	open_sea	21686625	21686919	27864	TRUE	FALSE
chr14	21720128	21720129	cg32253567_BC21	CG	DCRD	-31423.5,-5552.5,22750.5	Samd8,Dupd1,Dusp13	ENSMUSG00000021770.11,ENSMUSG00000063821.6,ENSMUSG00000021768.15	ENSMUST00000119430.2,ENSMUST00000073870.6,ENSMUST00000120956.7	+,-,-	open_sea	21750506	21750966	-30378	TRUE	FALSE
chr14	21736131	21736132	cg32253716_BC21	CG	intron	-2005.5	Dusp13	ENSMUSG00000021768.15	ENSMUST00000120956.7	-	open_sea	21750506	21750966	-14375	FALSE	TRUE
chr14	21736225	21736226	cg32253718_BC11	CG	intron	-1911.5	Dusp13	ENSMUSG00000021768.15	ENSMUST00000120956.7	-	open_sea	21750506	21750966	-14281	TRUE	FALSE
chr14	21740267	21740268	cg32253762_BC21	CG	exon	77.0	Dusp13	ENSMUSG00000021768.15	ENSMUST00000120956.7	-	open_sea	21750506	21750966	-10239	TRUE	FALSE
chr14	21740420	21740421	cg32253764_BC21	CG	intron	2283.5	Dusp13	ENSMUSG00000021768.15	ENSMUST00000120956.7	-	open_sea	21750506	21750966	-10086	TRUE	FALSE
chr14	21741529	21741530	cg32253776_BC21	CG	intron	3392.5	Dusp13	ENSMUSG00000021768.15	ENSMUST00000120956.7	-	open_sea	21750506	21750966	-8977	TRUE	FALSE
chr14	21741823	21741824	cg32253778_TC21	CG	intron	3686.5	Dusp13	ENSMUSG00000021768.15	ENSMUST00000120956.7	-	open_sea	21750506	21750966	-8683	TRUE	FALSE
chr14	21742781	21742782	cg32253786_BC21	CG	Promoter	97.5	Dusp13	ENSMUSG00000021768.15	ENSMUST00000120956.7	-	open_sea	21750506	21750966	-7725	TRUE	FALSE
chr14	21743033	21743034	cg32253788_BC21	CG	Promoter	-154.5	Dusp13	ENSMUSG00000021768.15	ENSMUST00000120956.7	-	open_sea	21750506	21750966	-7473	TRUE	FALSE
chr14	21746480	21746481	cg32253834_TC21	CG	DCRD	-84788.5,-31904.5,-5071.5,-3601.5	Vdac2,Dupd1,Samd8,Dusp13	ENSMUSG00000021771.14,ENSMUSG00000063821.6,ENSMUSG00000021770.11,ENSMUSG00000021768.15	ENSMUST00000022293.13,ENSMUST00000073870.6,ENSMUST00000119430.2,ENSMUST00000120956.7	+,-,+,-	open_sea	21750506	21750966	-4026	TRUE	FALSE
chr14	21746496	21746497	cg32253835_TC11	CG	DCRD	-84772.5,-31920.5,-5055.5,-3617.5	Vdac2,Dupd1,Samd8,Dusp13	ENSMUSG00000021771.14,ENSMUSG00000063821.6,ENSMUSG00000021770.11,ENSMUSG00000021768.15	ENSMUST00000022293.13,ENSMUST00000073870.6,ENSMUST00000119430.2,ENSMUST00000120956.7	+,-,+,-	open_sea	21750506	21750966	-4010	TRUE	FALSE
chr14	21748201	21748202	cg32253857_BC21	CG	DCRD	-83067.5,-33625.5,-5322.5,-3350.5	Vdac2,Dupd1,Dusp13,Samd8	ENSMUSG00000021771.14,ENSMUSG00000063821.6,ENSMUSG00000021768.15,ENSMUSG00000021770.11	ENSMUST00000022293.13,ENSMUST00000073870.6,ENSMUST00000120956.7,ENSMUST00000119430.2	+,-,-,+	cpg_shelve	21750506	21750966	-2305	TRUE	FALSE
chr14	21748716	21748717	cg32253869_BC21	CG	DCRD	-82552.5,-34140.5,-5837.5,-2835.5	Vdac2,Dupd1,Dusp13,Samd8	ENSMUSG00000021771.14,ENSMUSG00000063821.6,ENSMUSG00000021768.15,ENSMUSG00000021770.11	ENSMUST00000022293.13,ENSMUST00000073870.6,ENSMUST00000120956.7,ENSMUST00000119430.2	+,-,-,+	cpg_shore	21750506	21750966	-1790	TRUE	FALSE
chr14	21748888	21748889	cg32253872_BC21	CG	DCRD	-82380.5,-34312.5,-6009.5,-2663.5	Vdac2,Dupd1,Dusp13,Samd8	ENSMUSG00000021771.14,ENSMUSG00000063821.6,ENSMUSG00000021768.15,ENSMUSG00000021770.11	ENSMUST00000022293.13,ENSMUST00000073870.6,ENSMUST00000120956.7,ENSMUST00000119430.2	+,-,-,+	cpg_shore	21750506	21750966	-1618	TRUE	FALSE
chr14	21750463	21750464	cg32253887_BC21	CG	Promoter	-1088.5	Samd8	ENSMUSG00000021770.11	ENSMUST00000119430.2	+	cpg_shore	21750506	21750966	-43	TRUE	FALSE
chr14	21751186	21751187	cg32253950_BC21	CG	Promoter	-365.5	Samd8	ENSMUSG00000021770.11	ENSMUST00000119430.2	+	cpg_shore	21750506	21750966	221	TRUE	FALSE
chr14	21751572	21751573	cg32253963_TC21	CG	Promoter	20.5	Samd8	ENSMUSG00000021770.11	ENSMUST00000119430.2	+	cpg_shore	21750506	21750966	607	TRUE	FALSE
chr14	21751691	21751692	cg32253965_BC21	CG	Promoter	139.5	Samd8	ENSMUSG00000021770.11	ENSMUST00000119430.2	+	cpg_shore	21750506	21750966	726	TRUE	FALSE
chr14	21751758	21751759	cg32253967_TC11	CG	Promoter	206.5	Samd8	ENSMUSG00000021770.11	ENSMUST00000119430.2	+	cpg_shore	21750506	21750966	793	FALSE	TRUE
chr14	21766000	21766001	cg32254091_TC21	CG	intron	9138.5	Samd8	ENSMUSG00000021770.11	ENSMUST00000119430.2	+	open_sea	21750506	21750966	15035	TRUE	FALSE
chr14	21766089	21766090	cg32254092_BC21	CG	intron	9049.5	Samd8	ENSMUSG00000021770.11	ENSMUST00000119430.2	+	open_sea	21750506	21750966	15124	TRUE	FALSE
chr14	21779070	21779071	cg32254199_TC21	CG	intron	-3931.5	Samd8	ENSMUSG00000021770.11	ENSMUST00000119430.2	+	open_sea	21750506	21750966	28105	TRUE	FALSE
chr14	21784445	21784446	cg32254254_TC21	CG	intron	-9306.5	Samd8	ENSMUSG00000021770.11	ENSMUST00000119430.2	+	open_sea	21750506	21750966	33480	TRUE	FALSE
chr14	21792873	21792874	cg32254328_TC11	CG	intron	-17734.5	Samd8	ENSMUSG00000021770.11	ENSMUST00000119430.2	+	open_sea	21831202	21831936	-38329	TRUE	FALSE
chr14	21808877	21808878	cg32254480_TC21	CG	DCRD	-94301.5,-65998.5,-22391.5,40099.5,57325.5	Dupd1,Dusp13,Vdac2,Comtd1,Samd8	ENSMUSG00000063821.6,ENSMUSG00000021768.15,ENSMUSG00000021771.14,ENSMUSG00000021773.11,ENSMUSG00000021770.11	ENSMUST00000073870.6,ENSMUST00000120956.7,ENSMUST00000022293.13,ENSMUST00000124549.8,ENSMUST00000119430.2	-,-,+,-,+	open_sea	21831202	21831936	-22325	TRUE	FALSE
chr14	21824894	21824895	cg32254643_BC21	CG	DCRD	-82015.5,-6374.5,24082.5,73342.5	Dusp13,Vdac2,Comtd1,Samd8	ENSMUSG00000021768.15,ENSMUSG00000021771.14,ENSMUSG00000021773.11,ENSMUSG00000021770.11	ENSMUST00000120956.7,ENSMUST00000022293.13,ENSMUST00000124549.8,ENSMUST00000119430.2	-,+,-,+	open_sea	21831202	21831936	-6308	TRUE	FALSE
chr14	21825273	21825274	cg32254644_TC11	CG	DCRD	-82394.5,-5995.5,23703.5,73721.5	Dusp13,Vdac2,Comtd1,Samd8	ENSMUSG00000021768.15,ENSMUSG00000021771.14,ENSMUSG00000021773.11,ENSMUSG00000021770.11	ENSMUST00000120956.7,ENSMUST00000022293.13,ENSMUST00000124549.8,ENSMUST00000119430.2	-,+,-,+	open_sea	21831202	21831936	-5929	TRUE	FALSE
chr14	21825949	21825950	cg32254649_TC21	CG	DCRD	-83070.5,-5319.5,23027.5,74397.5	Dusp13,Vdac2,Comtd1,Samd8	ENSMUSG00000021768.15,ENSMUSG00000021771.14,ENSMUSG00000021773.11,ENSMUSG00000021770.11	ENSMUST00000120956.7,ENSMUST00000022293.13,ENSMUST00000124549.8,ENSMUST00000119430.2	-,+,-,+	open_sea	21831202	21831936	-5253	TRUE	FALSE
chr14	21826724	21826725	cg32254658_TC21	CG	DCRD	-83845.5,-4544.5,22252.5,75172.5	Dusp13,Vdac2,Comtd1,Samd8	ENSMUSG00000021768.15,ENSMUSG00000021771.14,ENSMUSG00000021773.11,ENSMUSG00000021770.11	ENSMUST00000120956.7,ENSMUST00000022293.13,ENSMUST00000124549.8,ENSMUST00000119430.2	-,+,-,+	open_sea	21831202	21831936	-4478	TRUE	FALSE
chr14	21830982	21830983	cg32254689_BC21	CG	Promoter	-286.5	Vdac2	ENSMUSG00000021771.14	ENSMUST00000022293.13	+	cpg_shore	21831202	21831936	-220	TRUE	FALSE
chr14	21831307	21831308	cg32254712_TC11	CG	Promoter	38.5	Vdac2	ENSMUSG00000021771.14	ENSMUST00000022293.13	+	cpg_island	21831202	21831936	0	TRUE	FALSE
chr14	21831646	21831647	cg32254750_TC21	CG	Promoter	377.5	Vdac2	ENSMUSG00000021771.14	ENSMUST00000022293.13	+	cpg_island	21831202	21831936	0	FALSE	TRUE
chr14	21831987	21831988	cg32254770_BC21	CG	intron	6586.5	Vdac2	ENSMUSG00000021771.14	ENSMUST00000022293.13	+	cpg_shore	21831202	21831936	52	TRUE	FALSE
chr14	21832418	21832419	cg32254790_TC11	CG	intron	6155.5	Vdac2	ENSMUSG00000021771.14	ENSMUST00000022293.13	+	cpg_shore	21831202	21831936	483	TRUE	FALSE
chr14	21832487	21832488	cg32254791_BC21	CG	intron	6086.5	Vdac2	ENSMUSG00000021771.14	ENSMUST00000022293.13	+	cpg_shore	21831202	21831936	552	TRUE	FALSE
chr14	21833599	21833600	cg32254800_TC11	CG	intron	4974.5	Vdac2	ENSMUSG00000021771.14	ENSMUST00000022293.13	+	cpg_shore	21831202	21831936	1664	TRUE	FALSE
chr14	21837790	21837791	cg32254834_TC21	CG	exon	29.5	Vdac2	ENSMUSG00000021771.14	ENSMUST00000022293.13	+	open_sea	21831202	21831936	5855	FALSE	TRUE
chr14	21838504	21838505	cg32254846_TC21	CG	exon	0.0	Vdac2	ENSMUSG00000021771.14	ENSMUST00000022293.13	+	open_sea	21831202	21831936	6569	FALSE	TRUE
chr14	21838875	21838876	cg32254851_BC21	CG	intron	-301.5	Vdac2	ENSMUSG00000021771.14	ENSMUST00000022293.13	+	open_sea	21831202	21831936	6940	TRUE	FALSE
chr14	21846004	21846005	cg32254915_BC21	CG	3'-UTR	-561.5	Comtd1	ENSMUSG00000021773.11	ENSMUST00000124549.8	-	cpg_shelve	21847624	21848111	-1620	TRUE	FALSE
chr14	21847336	21847337	cg32254926_BC21	CG	exon	695.5	Comtd1	ENSMUSG00000021773.11	ENSMUST00000124549.8	-	cpg_shore	21847624	21848111	-288	TRUE	FALSE
chr14	21847624	21847625	cg32254938_TC21	CG	exon	-56.0	Comtd1	ENSMUSG00000021773.11	ENSMUST00000124549.8	-	cpg_island	21847624	21848111	0	TRUE	FALSE
chr14	21848437	21848438	cg32254986_BC21	CG	intron	1021.5	Comtd1	ENSMUSG00000021773.11	ENSMUST00000124549.8	-	cpg_shore	21848483	21849077	-46	TRUE	FALSE
chr14	21848497	21848498	cg32254988_BC21	CG	Promoter	479.5	Comtd1	ENSMUSG00000021773.11	ENSMUST00000124549.8	-	cpg_island	21848483	21849077	0	TRUE	FALSE
chr14	21848628	21848629	cg32254996_TC21	CG	Promoter	348.5	Comtd1	ENSMUSG00000021773.11	ENSMUST00000124549.8	-	cpg_island	21848483	21849077	0	FALSE	TRUE
chr14	21849044	21849045	cg32255026_BC21	CG	Promoter	-67.5	Comtd1	ENSMUSG00000021773.11	ENSMUST00000124549.8	-	cpg_island	21848483	21849077	0	TRUE	FALSE
chr14	21849353	21849354	cg32255036_TC21	CG	Promoter	-376.5	Comtd1	ENSMUSG00000021773.11	ENSMUST00000124549.8	-	cpg_shore	21848483	21849077	277	TRUE	FALSE
chr14	21849363	21849364	cg32255037_BC21	CG	Promoter	-386.5	Comtd1	ENSMUSG00000021773.11	ENSMUST00000124549.8	-	cpg_shore	21848483	21849077	287	TRUE	FALSE
chr14	21851311	21851312	cg32255080_BC21	CG	DCRD	-2334.5,20042.5,99759.5	Comtd1,Vdac2,Samd8	ENSMUSG00000021773.11,ENSMUSG00000021771.14,ENSMUSG00000021770.11	ENSMUST00000124549.8,ENSMUST00000022293.13,ENSMUST00000119430.2	-,+,+	cpg_shelve	21848483	21849077	2235	TRUE	FALSE
chr14	21852482	21852483	cg32255102_TC21	CG	DCRD	-3505.5,21213.5	Comtd1,Vdac2	ENSMUSG00000021773.11,ENSMUSG00000021771.14	ENSMUST00000124549.8,ENSMUST00000022293.13	-,+	cpg_shelve	21848483	21849077	3406	TRUE	FALSE
chr14	21853342	21853343	cg32255118_TC21	CG	DCRD	-4365.5,22073.5	Comtd1,Vdac2	ENSMUSG00000021773.11,ENSMUSG00000021771.14	ENSMUST00000124549.8,ENSMUST00000022293.13	-,+	open_sea	21848483	21849077	4266	TRUE	FALSE
chr14	21853375	21853376	cg32255120_TC21	CG	DCRD	-4398.5,22106.5	Comtd1,Vdac2	ENSMUSG00000021773.11,ENSMUSG00000021771.14	ENSMUST00000124549.8,ENSMUST00000022293.13	-,+	open_sea	21848483	21849077	4299	TRUE	FALSE
chr14	21853530	21853531	cg32255122_BC21	CG	DCRD	-4553.5,22261.5	Comtd1,Vdac2	ENSMUSG00000021773.11,ENSMUSG00000021771.14	ENSMUST00000124549.8,ENSMUST00000022293.13	-,+	open_sea	21848483	21849077	4454	TRUE	FALSE
chr14	21853886	21853887	cg32255134_TC21	CG	DCRD	-4909.5,22617.5	Comtd1,Vdac2	ENSMUSG00000021773.11,ENSMUSG00000021771.14	ENSMUST00000124549.8,ENSMUST00000022293.13	-,+	open_sea	21848483	21849077	4810	TRUE	FALSE
chr14	21889579	21889580	cg32255390_TC21	CG	DCRD	-40602.5,58310.5	Comtd1,Vdac2	ENSMUSG00000021773.11,ENSMUSG00000021771.14	ENSMUST00000124549.8,ENSMUST00000022293.13	-,+	open_sea	21848483	21849077	40503	TRUE	FALSE
chr14	21889988	21889989	cg32255395_TC21	CG	DCRD	-41011.5,58719.5,99612.5	Comtd1,Vdac2,Zfp503	ENSMUSG00000021773.11,ENSMUSG00000021771.14,ENSMUSG00000039081.10	ENSMUST00000124549.8,ENSMUST00000022293.13,ENSMUST00000043409.8	-,+,-	open_sea	21848483	21849077	40912	TRUE	FALSE
chr14	21891636	21891637	cg32255404_TC21	CG	DCRD	-42659.5,60367.5,97964.5	Comtd1,Vdac2,Zfp503	ENSMUSG00000021773.11,ENSMUSG00000021771.14,ENSMUSG00000039081.10	ENSMUST00000124549.8,ENSMUST00000022293.13,ENSMUST00000043409.8	-,+,-	open_sea	21848483	21849077	42560	TRUE	FALSE
chr14	21891903	21891904	cg32255410_TC11	CG	DCRD	-42926.5,60634.5,97697.5	Comtd1,Vdac2,Zfp503	ENSMUSG00000021773.11,ENSMUSG00000021771.14,ENSMUSG00000039081.10	ENSMUST00000124549.8,ENSMUST00000022293.13,ENSMUST00000043409.8	-,+,-	open_sea	21848483	21849077	42827	TRUE	FALSE
chr14	21903894	21903895	cg32255505_BC21	CG	DCRD	-54917.5,72625.5,85706.5	Comtd1,Vdac2,Zfp503	ENSMUSG00000021773.11,ENSMUSG00000021771.14,ENSMUSG00000039081.10	ENSMUST00000124549.8,ENSMUST00000022293.13,ENSMUST00000043409.8	-,+,-	open_sea	21848483	21849077	54818	TRUE	FALSE
chr14	21904165	21904166	cg32255515_BC21	CG	DCRD	-55188.5,72896.5,85435.5	Comtd1,Vdac2,Zfp503	ENSMUSG00000021773.11,ENSMUSG00000021771.14,ENSMUSG00000039081.10	ENSMUST00000124549.8,ENSMUST00000022293.13,ENSMUST00000043409.8	-,+,-	open_sea	21848483	21849077	55089	TRUE	FALSE
chr14	21904746	21904747	cg32255525_TC21	CG	DCRD	-55769.5,73477.5,84854.5	Comtd1,Vdac2,Zfp503	ENSMUSG00000021773.11,ENSMUSG00000021771.14,ENSMUSG00000039081.10	ENSMUST00000124549.8,ENSMUST00000022293.13,ENSMUST00000043409.8	-,+,-	open_sea	21848483	21849077	55670	TRUE	FALSE
chr14	21907105	21907106	cg32255551_TC21	CG	DCRD	-58128.5,75836.5,82495.5	Comtd1,Vdac2,Zfp503	ENSMUSG00000021773.11,ENSMUSG00000021771.14,ENSMUSG00000039081.10	ENSMUST00000124549.8,ENSMUST00000022293.13,ENSMUST00000043409.8	-,+,-	open_sea	21848483	21849077	58029	TRUE	FALSE
chr14	21951985	21951986	cg32255865_TC21	CG	DCRD	-67726.5,37615.5	Lrmda,Zfp503	ENSMUSG00000063458.13,ENSMUSG00000039081.10	ENSMUST00000075639.10,ENSMUST00000043409.8	+,-	open_sea	21984958	21988506	-32973	TRUE	FALSE
chr14	21962589	21962590	cg32255975_TC21	CG	DCRD	-57122.5,27011.5	Lrmda,Zfp503	ENSMUSG00000063458.13,ENSMUSG00000039081.10	ENSMUST00000075639.10,ENSMUST00000043409.8	+,-	open_sea	21984958	21988506	-22369	TRUE	FALSE
chr14	21962647	21962648	cg32255977_TC21	CG	DCRD	-57064.5,26953.5	Lrmda,Zfp503	ENSMUSG00000063458.13,ENSMUSG00000039081.10	ENSMUST00000075639.10,ENSMUST00000043409.8	+,-	open_sea	21984958	21988506	-22311	TRUE	FALSE
chr14	21969316	21969317	cg32256051_TC21	CG	DCRD	-50395.5,20284.5	Lrmda,Zfp503	ENSMUSG00000063458.13,ENSMUSG00000039081.10	ENSMUST00000075639.10,ENSMUST00000043409.8	+,-	open_sea	21984958	21988506	-15642	TRUE	FALSE
chr14	21982908	21982909	cg32256187_BC11	CG	DCRD	-36803.5,6692.5	Lrmda,Zfp503	ENSMUSG00000063458.13,ENSMUSG00000039081.10	ENSMUST00000075639.10,ENSMUST00000043409.8	+,-	cpg_shelve	21984958	21988506	-2050	TRUE	FALSE
chr14	21984506	21984507	cg32256243_TC21	CG	3'-UTR	82.0	Zfp503	ENSMUSG00000039081.10	ENSMUST00000043409.8	-	cpg_shore	21984958	21988506	-452	TRUE	FALSE
chr14	21984882	21984883	cg32256256_BC11	CG	3'-UTR	458.0	Zfp503	ENSMUSG00000039081.10	ENSMUST00000043409.8	-	cpg_shore	21984958	21988506	-76	TRUE	FALSE
chr14	21985059	21985060	cg32256268_TC21	CG	exon	-178.0	Zfp503	ENSMUSG00000039081.10	ENSMUST00000043409.8	-	cpg_island	21984958	21988506	0	TRUE	FALSE
chr14	21985209	21985210	cg32256280_TC21	CG	exon	-28.0	Zfp503	ENSMUSG00000039081.10	ENSMUST00000043409.8	-	cpg_island	21984958	21988506	0	TRUE	FALSE
chr14	21986919	21986920	cg32256408_BC21	CG	intron	139.5	Zfp503	ENSMUSG00000039081.10	ENSMUST00000043409.8	-	cpg_island	21984958	21988506	0	TRUE	FALSE
chr14	21989295	21989296	cg32256565_TC21	CG	Promoter	305.5	Zfp503	ENSMUSG00000039081.10	ENSMUST00000043409.8	-	cpg_island	21989043	21989725	0	TRUE	FALSE
chr14	21989636	21989637	cg32256590_BC21	CG	Promoter	-35.5	Zfp503	ENSMUSG00000039081.10	ENSMUST00000043409.8	-	cpg_island	21989043	21989725	0	TRUE	FALSE
chr14	21989678	21989679	cg32256591_TC21	CG	Promoter	-77.5	Zfp503	ENSMUSG00000039081.10	ENSMUST00000043409.8	-	cpg_island	21989043	21989725	0	TRUE	FALSE
chr14	21989695	21989696	cg32256592_TC21	CG	Promoter	-94.5	Zfp503	ENSMUSG00000039081.10	ENSMUST00000043409.8	-	cpg_island	21989043	21989725	0	TRUE	FALSE
chr14	21990912	21990913	cg32256644_TC11	CG	Promoter	-1311.5	Zfp503	ENSMUSG00000039081.10	ENSMUST00000043409.8	-	cpg_shelve	21989043	21989725	1188	TRUE	FALSE
chr14	21990919	21990920	cg32256645_BC11	CG	Promoter	-1318.5	Zfp503	ENSMUSG00000039081.10	ENSMUST00000043409.8	-	cpg_shelve	21989043	21989725	1195	TRUE	FALSE
chr14	21991968	21991969	cg32256679_BC21	CG	DCRD	-27743.5,-2367.5	Lrmda,Zfp503	ENSMUSG00000063458.13,ENSMUSG00000039081.10	ENSMUST00000075639.10,ENSMUST00000043409.8	+,-	cpg_shelve	21989043	21989725	2244	TRUE	FALSE
chr14	21992023	21992024	cg32256680_TC21	CG	DCRD	-27688.5,-2422.5	Lrmda,Zfp503	ENSMUSG00000063458.13,ENSMUSG00000039081.10	ENSMUST00000075639.10,ENSMUST00000043409.8	+,-	cpg_shelve	21989043	21989725	2299	TRUE	FALSE
chr14	21995595	21995596	cg32256776_BC11	CG	DCRD	-24116.5,-5994.5	Lrmda,Zfp503	ENSMUSG00000063458.13,ENSMUSG00000039081.10	ENSMUST00000075639.10,ENSMUST00000043409.8	+,-	cpg_island	21995465	21995720	0	TRUE	FALSE
chr14	22005159	22005160	cg32256838_BC21	CG	DCRD	-15558.5,-14552.5	Zfp503,Lrmda	ENSMUSG00000039081.10,ENSMUSG00000063458.13	ENSMUST00000043409.8,ENSMUST00000075639.10	-,+	open_sea	21995465	21995720	9440	TRUE	FALSE
chr14	22010575	22010576	cg32256880_TC21	CG	DCRD	-20974.5,-9136.5	Zfp503,Lrmda	ENSMUSG00000039081.10,ENSMUSG00000063458.13	ENSMUST00000043409.8,ENSMUST00000075639.10	-,+	open_sea	22019595	22019858	-9020	TRUE	FALSE
chr14	22019492	22019493	cg32256976_BC21	CG	Promoter	-219.5	Lrmda	ENSMUSG00000063458.13	ENSMUST00000075639.10	+	cpg_shore	22019595	22019858	-103	TRUE	FALSE
chr14	22019834	22019835	cg32257002_BC21	CG	Promoter	122.5	Lrmda	ENSMUSG00000063458.13	ENSMUST00000075639.10	+	cpg_island	22019595	22019858	0	FALSE	TRUE
chr14	22019914	22019915	cg32257005_BC11	CG	Promoter	202.5	Lrmda	ENSMUSG00000063458.13	ENSMUST00000075639.10	+	cpg_shore	22019595	22019858	57	TRUE	FALSE
chr14	22021830	22021831	cg32257023_TC21	CG	intron	516068.0	Lrmda	ENSMUSG00000063458.13	ENSMUST00000075639.10	+	cpg_shore	22019595	22019858	1973	TRUE	FALSE
chr14	22037386	22037387	cg32257171_TC21	CG	intron	500512.0	Lrmda	ENSMUSG00000063458.13	ENSMUST00000075639.10	+	open_sea	22019595	22019858	17529	TRUE	FALSE
chr14	22048899	22048900	cg32257308_BC21	CG	intron	488999.0	Lrmda	ENSMUSG00000063458.13	ENSMUST00000075639.10	+	open_sea	22019595	22019858	29042	TRUE	FALSE
chr14	22055662	22055663	cg32257372_TC21	CG	intron	482236.0	Lrmda	ENSMUSG00000063458.13	ENSMUST00000075639.10	+	open_sea	22019595	22019858	35805	TRUE	FALSE
chr14	22059048	22059049	cg32257400_BC21	CG	intron	478850.0	Lrmda	ENSMUSG00000063458.13	ENSMUST00000075639.10	+	open_sea	22019595	22019858	39191	TRUE	FALSE
chr14	22084193	22084194	cg32257675_BC21	CG	intron	453705.0	Lrmda	ENSMUSG00000063458.13	ENSMUST00000075639.10	+	open_sea	22019595	22019858	64336	TRUE	FALSE
chr14	22103605	22103606	cg32257870_TC11	CG	intron	434293.0	Lrmda	ENSMUSG00000063458.13	ENSMUST00000075639.10	+	open_sea	22019595	22019858	83748	TRUE	FALSE
chr14	22103653	22103654	cg32257872_TC11	CG	intron	434245.0	Lrmda	ENSMUSG00000063458.13	ENSMUST00000075639.10	+	open_sea	22019595	22019858	83796	TRUE	FALSE
chr14	22113593	22113594	cg32257969_TC21	CG	intron	424305.0	Lrmda	ENSMUSG00000063458.13	ENSMUST00000075639.10	+	open_sea	22019595	22019858	93736	TRUE	FALSE
chr14	22114409	22114410	cg32257976_TC11	CG	intron	423489.0	Lrmda	ENSMUSG00000063458.13	ENSMUST00000075639.10	+	open_sea	22019595	22019858	94552	TRUE	FALSE
chr14	22115119	22115120	cg32257990_TC11	CG	intron	422779.0	Lrmda	ENSMUSG00000063458.13	ENSMUST00000075639.10	+	open_sea	22019595	22019858	95262	TRUE	FALSE
chr14	22115178	22115179	cg32257991_BC21	CG	intron	422720.0	Lrmda	ENSMUSG00000063458.13	ENSMUST00000075639.10	+	open_sea	22019595	22019858	95321	TRUE	FALSE
chr14	22115833	22115834	cg32258002_BC21	CG	intron	422065.0	Lrmda	ENSMUSG00000063458.13	ENSMUST00000075639.10	+	open_sea	22019595	22019858	95976	FALSE	TRUE
chr14	22126498	22126499	cg32258074_TC21	CG	intron	411400.0	Lrmda	ENSMUSG00000063458.13	ENSMUST00000075639.10	+	open_sea	22019595	22019858	106641	TRUE	FALSE
chr14	22144166	22144167	cg32258165_TC21	CG	intron	393732.0	Lrmda	ENSMUSG00000063458.13	ENSMUST00000075639.10	+	open_sea	22019595	22019858	124309	TRUE	FALSE
chr14	22147173	22147174	cg32258199_BC21	CG	intron	390725.0	Lrmda	ENSMUSG00000063458.13	ENSMUST00000075639.10	+	open_sea	22019595	22019858	127316	TRUE	FALSE
chr14	22148050	22148051	cg32258206_TC11	CG	intron	389848.0	Lrmda	ENSMUSG00000063458.13	ENSMUST00000075639.10	+	open_sea	22019595	22019858	128193	TRUE	FALSE
chr14	22152933	22152934	cg32258257_BC11	CG	intron	384965.0	Lrmda	ENSMUSG00000063458.13	ENSMUST00000075639.10	+	open_sea	22019595	22019858	133076	TRUE	FALSE
chr14	22198771	22198772	cg32258664_TC21	CG	intron	339127.0	Lrmda	ENSMUSG00000063458.13	ENSMUST00000075639.10	+	open_sea	22019595	22019858	178914	TRUE	FALSE
chr14	22205493	22205494	cg32258704_TC21	CG	intron	332405.0	Lrmda	ENSMUSG00000063458.13	ENSMUST00000075639.10	+	open_sea	22019595	22019858	185636	TRUE	FALSE
chr14	22213774	22213775	cg32258778_BC21	CG	intron	324124.0	Lrmda	ENSMUSG00000063458.13	ENSMUST00000075639.10	+	open_sea	22019595	22019858	193917	TRUE	FALSE
chr14	22220130	22220131	cg32258831_TC21	CG	intron	317768.0	Lrmda	ENSMUSG00000063458.13	ENSMUST00000075639.10	+	open_sea	22019595	22019858	200273	TRUE	FALSE
chr14	22258200	22258201	cg32259148_TC21	CG	intron	279698.0	Lrmda	ENSMUSG00000063458.13	ENSMUST00000075639.10	+	open_sea	22019595	22019858	238343	TRUE	FALSE
chr14	22259599	22259600	cg32259159_BC21	CG	intron	278299.0	Lrmda	ENSMUSG00000063458.13	ENSMUST00000075639.10	+	open_sea	22019595	22019858	239742	TRUE	FALSE
chr14	22262102	22262103	cg32259182_TC21	CG	intron	275796.0	Lrmda	ENSMUSG00000063458.13	ENSMUST00000075639.10	+	open_sea	22019595	22019858	242245	TRUE	FALSE
chr14	22281078	22281079	cg32259368_BC11	CG	intron	256820.0	Lrmda	ENSMUSG00000063458.13	ENSMUST00000075639.10	+	open_sea	22019595	22019858	261221	TRUE	FALSE
chr14	22300869	22300870	cg32259563_BC21	CG	intron	237029.0	Lrmda	ENSMUSG00000063458.13	ENSMUST00000075639.10	+	open_sea	22019595	22019858	281012	TRUE	FALSE
chr14	22308311	22308312	cg32259630_TC21	CG	intron	229587.0	Lrmda	ENSMUSG00000063458.13	ENSMUST00000075639.10	+	open_sea	22019595	22019858	288454	TRUE	FALSE
chr14	22327057	22327058	cg32259722_BC11	CG	intron	210841.0	Lrmda	ENSMUSG00000063458.13	ENSMUST00000075639.10	+	open_sea	22019595	22019858	307200	TRUE	FALSE
chr14	22353738	22353739	cg32259913_BC21	CG	intron	184160.0	Lrmda	ENSMUSG00000063458.13	ENSMUST00000075639.10	+	open_sea	22019595	22019858	333881	TRUE	FALSE
chr14	22362972	22362973	cg32259996_BC21	CG	intron	174926.0	Lrmda	ENSMUSG00000063458.13	ENSMUST00000075639.10	+	open_sea	22019595	22019858	343115	TRUE	FALSE
chr14	22431432	22431433	cg32260480_TC21	CG	intron	106466.0	Lrmda	ENSMUSG00000063458.13	ENSMUST00000075639.10	+	open_sea	22835581	22836324	-404149	TRUE	FALSE
chr14	22440350	22440351	cg32260553_BC21	CG	intron	97548.0	Lrmda	ENSMUSG00000063458.13	ENSMUST00000075639.10	+	open_sea	22835581	22836324	-395231	TRUE	FALSE
chr14	22507666	22507667	cg32261042_BC21	CG	intron	30232.0	Lrmda	ENSMUSG00000063458.13	ENSMUST00000075639.10	+	open_sea	22835581	22836324	-327915	TRUE	FALSE
chr14	22537646	22537647	cg32261188_BC21	CG	intron	252.0	Lrmda	ENSMUSG00000063458.13	ENSMUST00000075639.10	+	open_sea	22835581	22836324	-297935	TRUE	FALSE
chr14	22546675	22546676	cg32261240_BC21	CG	intron	-8777.0	Lrmda	ENSMUSG00000063458.13	ENSMUST00000075639.10	+	open_sea	22835581	22836324	-288906	TRUE	FALSE
chr14	22557645	22557646	cg32261314_BC21	CG	intron	-19747.0	Lrmda	ENSMUSG00000063458.13	ENSMUST00000075639.10	+	open_sea	22835581	22836324	-277936	TRUE	FALSE
chr14	22576034	22576035	cg32261447_BC21	CG	intron	-38136.0	Lrmda	ENSMUSG00000063458.13	ENSMUST00000075639.10	+	open_sea	22835581	22836324	-259547	TRUE	FALSE
chr14	22576743	22576744	cg32261455_TC11	CG	intron	-38845.0	Lrmda	ENSMUSG00000063458.13	ENSMUST00000075639.10	+	open_sea	22835581	22836324	-258838	TRUE	FALSE
chr14	22577631	22577632	cg32261462_BC21	CG	intron	-39733.0	Lrmda	ENSMUSG00000063458.13	ENSMUST00000075639.10	+	open_sea	22835581	22836324	-257950	TRUE	FALSE
chr14	22589749	22589750	cg32261577_TC21	CG	intron	-51851.0	Lrmda	ENSMUSG00000063458.13	ENSMUST00000075639.10	+	open_sea	22835581	22836324	-245832	TRUE	FALSE
chr14	22592361	22592362	cg32261608_BC21	CG	intron	-54463.0	Lrmda	ENSMUSG00000063458.13	ENSMUST00000075639.10	+	open_sea	22835581	22836324	-243220	TRUE	FALSE
chr14	22596817	22596818	cg32261642_TC21	CG	intron	-58919.0	Lrmda	ENSMUSG00000063458.13	ENSMUST00000075639.10	+	open_sea	22835581	22836324	-238764	TRUE	FALSE
chr14	22597165	22597166	cg32261646_BC21	CG	intron	-59267.0	Lrmda	ENSMUSG00000063458.13	ENSMUST00000075639.10	+	open_sea	22835581	22836324	-238416	TRUE	FALSE
chr14	22633994	22633995	cg32261871_TC11	CG	intron	-96096.0	Lrmda	ENSMUSG00000063458.13	ENSMUST00000075639.10	+	open_sea	22835581	22836324	-201587	TRUE	FALSE
chr14	22648184	22648185	cg32261974_BC21	CG	intron	-110286.0	Lrmda	ENSMUSG00000063458.13	ENSMUST00000075639.10	+	open_sea	22835581	22836324	-187397	TRUE	FALSE
chr14	22649664	22649665	cg32261992_TC11	CG	intron	-111766.0	Lrmda	ENSMUSG00000063458.13	ENSMUST00000075639.10	+	open_sea	22835581	22836324	-185917	TRUE	FALSE
chr14	22650288	22650289	cg32261999_TC11	CG	intron	-112390.0	Lrmda	ENSMUSG00000063458.13	ENSMUST00000075639.10	+	open_sea	22835581	22836324	-185293	TRUE	FALSE
chr14	22650457	22650458	cg32262003_TC21	CG	intron	-112559.0	Lrmda	ENSMUSG00000063458.13	ENSMUST00000075639.10	+	open_sea	22835581	22836324	-185124	TRUE	FALSE
chr14	22679704	22679705	cg32262201_TC11	CG	intron	-141806.0	Lrmda	ENSMUSG00000063458.13	ENSMUST00000075639.10	+	open_sea	22835581	22836324	-155877	TRUE	FALSE
chr14	22695669	22695670	cg32262286_TC11	CG	intron	-157771.0	Lrmda	ENSMUSG00000063458.13	ENSMUST00000075639.10	+	open_sea	22835581	22836324	-139912	TRUE	FALSE
chr14	22760321	22760322	cg32262695_BC21	CG	intron	-222423.0	Lrmda	ENSMUSG00000063458.13	ENSMUST00000075639.10	+	open_sea	22835581	22836324	-75260	TRUE	FALSE
chr14	22760404	22760405	cg32262698_BC21	CG	intron	-222506.0	Lrmda	ENSMUSG00000063458.13	ENSMUST00000075639.10	+	open_sea	22835581	22836324	-75177	TRUE	FALSE
chr14	22773047	22773048	cg32262762_BC21	CG	intron	-235149.0	Lrmda	ENSMUSG00000063458.13	ENSMUST00000075639.10	+	open_sea	22835581	22836324	-62534	TRUE	FALSE
chr14	22775288	22775289	cg32262783_TC21	CG	intron	-237390.0	Lrmda	ENSMUSG00000063458.13	ENSMUST00000075639.10	+	open_sea	22835581	22836324	-60293	TRUE	FALSE
chr14	23015582	23015583	cg32264247_TC21	CG	intron	-477684.0	Lrmda	ENSMUSG00000063458.13	ENSMUST00000075639.10	+	open_sea	23121841	23122350	-106259	TRUE	FALSE
chr14	23040901	23040902	cg32264394_TC21	CG	intron	-503003.0	Lrmda	ENSMUSG00000063458.13	ENSMUST00000075639.10	+	open_sea	23121841	23122350	-80940	TRUE	FALSE
chr14	23051739	23051740	cg32264476_BC11	CG	intron	-513841.0	Lrmda	ENSMUSG00000063458.13	ENSMUST00000075639.10	+	open_sea	23121841	23122350	-70102	TRUE	FALSE
chr14	23116199	23116200	cg32264754_BC21	CG	intergenic	nan	nan	nan	nan	nan	open_sea	23121841	23122350	-5642	TRUE	FALSE
chr14	23270359	23270360	cg32265489_BC21	CG	intergenic	nan	nan	nan	nan	nan	open_sea	23409825	23410687	-139466	TRUE	FALSE
chr14	23271394	23271395	cg32265495_BC21	CG	intergenic	nan	nan	nan	nan	nan	open_sea	23409825	23410687	-138431	TRUE	FALSE
chr14	23282161	23282162	cg32265553_BC21	CG	intergenic	nan	nan	nan	nan	nan	open_sea	23409825	23410687	-127664	TRUE	FALSE
chr14	23305887	23305888	cg32265676_TC21	CG	intron	-345905.5	Kcnma1	ENSMUSG00000063142.15	ENSMUST00000188285.6	-	open_sea	23409825	23410687	-103938	TRUE	FALSE
chr14	23319548	23319549	cg32265798_BC21	CG	intron	-332244.5	Kcnma1	ENSMUSG00000063142.15	ENSMUST00000188285.6	-	open_sea	23409825	23410687	-90277	TRUE	FALSE
chr14	23321136	23321137	cg32265802_TC21	CG	intron	-330656.5	Kcnma1	ENSMUSG00000063142.15	ENSMUST00000188285.6	-	open_sea	23409825	23410687	-88689	TRUE	FALSE
chr14	23326724	23326725	cg32265819_BC21	CG	intron	-325068.5	Kcnma1	ENSMUSG00000063142.15	ENSMUST00000188285.6	-	open_sea	23409825	23410687	-83101	TRUE	FALSE
chr14	23341654	23341655	cg32265934_BC21	CG	intron	-310138.5	Kcnma1	ENSMUSG00000063142.15	ENSMUST00000188285.6	-	open_sea	23409825	23410687	-68171	TRUE	FALSE
chr14	23359195	23359196	cg32266058_TC11	CG	intron	-292597.5	Kcnma1	ENSMUSG00000063142.15	ENSMUST00000188285.6	-	open_sea	23409825	23410687	-50630	TRUE	FALSE
chr14	23360655	23360656	cg32266076_BC21	CG	intron	-291137.5	Kcnma1	ENSMUSG00000063142.15	ENSMUST00000188285.6	-	open_sea	23409825	23410687	-49170	TRUE	FALSE
chr14	23360813	23360814	cg32266080_TC21	CG	intron	-290979.5	Kcnma1	ENSMUSG00000063142.15	ENSMUST00000188285.6	-	open_sea	23409825	23410687	-49012	TRUE	FALSE
chr14	23385901	23385902	cg32266266_TC21	CG	intron	-265891.5	Kcnma1	ENSMUSG00000063142.15	ENSMUST00000188285.6	-	open_sea	23409825	23410687	-23924	TRUE	FALSE
chr14	23389751	23389752	cg32266316_TC21	CG	intron	-262041.5	Kcnma1	ENSMUSG00000063142.15	ENSMUST00000188285.6	-	open_sea	23409825	23410687	-20074	TRUE	FALSE
chr14	23389811	23389812	cg32266317_BC21	CG	intron	-261981.5	Kcnma1	ENSMUSG00000063142.15	ENSMUST00000188285.6	-	open_sea	23409825	23410687	-20014	TRUE	FALSE
chr14	23394485	23394486	cg32266360_TC21	CG	intron	-257307.5	Kcnma1	ENSMUSG00000063142.15	ENSMUST00000188285.6	-	open_sea	23409825	23410687	-15340	TRUE	FALSE
chr14	23400959	23400960	cg32266408_BC21	CG	intron	-250833.5	Kcnma1	ENSMUSG00000063142.15	ENSMUST00000188285.6	-	open_sea	23409825	23410687	-8866	TRUE	FALSE
chr14	23401384	23401385	cg32266411_BC21	CG	intron	-250408.5	Kcnma1	ENSMUSG00000063142.15	ENSMUST00000188285.6	-	open_sea	23409825	23410687	-8441	TRUE	FALSE
chr14	23402213	23402214	cg32266423_BC21	CG	intron	-249579.5	Kcnma1	ENSMUSG00000063142.15	ENSMUST00000188285.6	-	open_sea	23409825	23410687	-7612	TRUE	FALSE
chr14	23422619	23422620	cg32266548_BC21	CG	intron	-229173.5	Kcnma1	ENSMUSG00000063142.15	ENSMUST00000188285.6	-	open_sea	23409825	23410687	11933	TRUE	FALSE
chr14	23435991	23435992	cg32266661_TC21	CG	exon	3.5	Kcnma1	ENSMUSG00000063142.15	ENSMUST00000188285.6	-	open_sea	23409825	23410687	25305	TRUE	FALSE
chr14	23437145	23437146	cg32266672_BC21	CG	intron	-214647.5	Kcnma1	ENSMUSG00000063142.15	ENSMUST00000188285.6	-	open_sea	23409825	23410687	26459	TRUE	FALSE
chr14	23450958	23450959	cg32266747_TC21	CG	intron	-200834.5	Kcnma1	ENSMUSG00000063142.15	ENSMUST00000188285.6	-	open_sea	23409825	23410687	40272	TRUE	FALSE
chr14	23457576	23457577	cg32266792_TC21	CG	intron	-194216.5	Kcnma1	ENSMUSG00000063142.15	ENSMUST00000188285.6	-	open_sea	23409825	23410687	46890	TRUE	FALSE
chr14	23486301	23486302	cg32266960_TC21	CG	intron	-165491.5	Kcnma1	ENSMUSG00000063142.15	ENSMUST00000188285.6	-	open_sea	23535391	23535627	-49090	TRUE	FALSE
chr14	23486335	23486336	cg32266961_BC21	CG	intron	-165457.5	Kcnma1	ENSMUSG00000063142.15	ENSMUST00000188285.6	-	open_sea	23535391	23535627	-49056	TRUE	FALSE
chr14	23486440	23486441	cg32266963_BC21	CG	intron	-165352.5	Kcnma1	ENSMUSG00000063142.15	ENSMUST00000188285.6	-	open_sea	23535391	23535627	-48951	TRUE	FALSE
chr14	23486920	23486921	cg32266966_BC21	CG	intron	-164872.5	Kcnma1	ENSMUSG00000063142.15	ENSMUST00000188285.6	-	open_sea	23535391	23535627	-48471	TRUE	FALSE
chr14	23491549	23491550	cg32266985_TC21	CG	intron	-160243.5	Kcnma1	ENSMUSG00000063142.15	ENSMUST00000188285.6	-	open_sea	23535391	23535627	-43842	TRUE	FALSE
chr14	23493981	23493982	cg32267012_TC21	CG	intron	-157811.5	Kcnma1	ENSMUSG00000063142.15	ENSMUST00000188285.6	-	open_sea	23535391	23535627	-41410	TRUE	FALSE
chr14	23494489	23494490	cg32267019_BC21	CG	intron	-157303.5	Kcnma1	ENSMUSG00000063142.15	ENSMUST00000188285.6	-	open_sea	23535391	23535627	-40902	TRUE	FALSE
chr14	23494532	23494533	cg32267020_BC21	CG	intron	-157260.5	Kcnma1	ENSMUSG00000063142.15	ENSMUST00000188285.6	-	open_sea	23535391	23535627	-40859	TRUE	FALSE
chr14	23494645	23494646	cg32267021_TC21	CG	exon	29.0	Kcnma1	ENSMUSG00000063142.15	ENSMUST00000188285.6	-	open_sea	23535391	23535627	-40746	TRUE	FALSE
chr14	23520682	23520683	cg32267197_BC21	CG	intron	-131110.5	Kcnma1	ENSMUSG00000063142.15	ENSMUST00000188285.6	-	open_sea	23535391	23535627	-14709	TRUE	FALSE
chr14	23520729	23520730	cg32267198_TC21	CG	intron	-131063.5	Kcnma1	ENSMUSG00000063142.15	ENSMUST00000188285.6	-	open_sea	23535391	23535627	-14662	TRUE	FALSE
chr14	23521049	23521050	cg32267203_TC21	CG	intron	-130743.5	Kcnma1	ENSMUSG00000063142.15	ENSMUST00000188285.6	-	open_sea	23535391	23535627	-14342	TRUE	FALSE
chr14	23521198	23521199	cg32267206_BC21	CG	intron	-130594.5	Kcnma1	ENSMUSG00000063142.15	ENSMUST00000188285.6	-	open_sea	23535391	23535627	-14193	TRUE	FALSE
chr14	23521406	23521407	cg32267211_TC21	CG	intron	-130386.5	Kcnma1	ENSMUSG00000063142.15	ENSMUST00000188285.6	-	open_sea	23535391	23535627	-13985	TRUE	FALSE
chr14	23529110	23529111	cg32267279_BC21	CG	intron	-122682.5	Kcnma1	ENSMUSG00000063142.15	ENSMUST00000188285.6	-	open_sea	23535391	23535627	-6281	TRUE	FALSE
chr14	23553165	23553166	cg32267510_BC21	CG	intron	-98627.5	Kcnma1	ENSMUSG00000063142.15	ENSMUST00000188285.6	-	open_sea	23535391	23535627	17539	TRUE	FALSE
chr14	23555027	23555028	cg32267526_BC21	CG	intron	-96765.5	Kcnma1	ENSMUSG00000063142.15	ENSMUST00000188285.6	-	open_sea	23535391	23535627	19401	TRUE	FALSE
chr14	23555149	23555150	cg32267527_TC21	CG	intron	-96643.5	Kcnma1	ENSMUSG00000063142.15	ENSMUST00000188285.6	-	open_sea	23535391	23535627	19523	TRUE	FALSE
chr14	23558871	23558872	cg32267550_TC21	CG	intron	-92921.5	Kcnma1	ENSMUSG00000063142.15	ENSMUST00000188285.6	-	open_sea	23535391	23535627	23245	TRUE	FALSE
chr14	23563746	23563747	cg32267577_BC21	CG	intron	-88046.5	Kcnma1	ENSMUSG00000063142.15	ENSMUST00000188285.6	-	open_sea	23535391	23535627	28120	TRUE	FALSE
chr14	23591588	23591589	cg32267758_TC21	CG	exon	-46.0	Kcnma1	ENSMUSG00000063142.15	ENSMUST00000188285.6	-	open_sea	23535391	23535627	55962	TRUE	FALSE
chr14	23595719	23595720	cg32267792_TC21	CG	intron	-56073.5	Kcnma1	ENSMUSG00000063142.15	ENSMUST00000188285.6	-	open_sea	23535391	23535627	60093	TRUE	FALSE
chr14	23599975	23599976	cg32267818_TC11	CG	intron	-51817.5	Kcnma1	ENSMUSG00000063142.15	ENSMUST00000188285.6	-	open_sea	23535391	23535627	64349	TRUE	FALSE
chr14	23603939	23603940	cg32267838_BC21	CG	intron	-47853.5	Kcnma1	ENSMUSG00000063142.15	ENSMUST00000188285.6	-	open_sea	23535391	23535627	68313	TRUE	FALSE
chr14	23605823	23605824	cg32267855_TC21	CG	intron	-45969.5	Kcnma1	ENSMUSG00000063142.15	ENSMUST00000188285.6	-	open_sea	23535391	23535627	70197	TRUE	FALSE
chr14	23627179	23627180	cg32267986_BC21	CG	intron	-24613.5	Kcnma1	ENSMUSG00000063142.15	ENSMUST00000188285.6	-	open_sea	23535391	23535627	91553	TRUE	FALSE
chr14	23627237	23627238	cg32267988_TC21	CG	intron	-24555.5	Kcnma1	ENSMUSG00000063142.15	ENSMUST00000188285.6	-	open_sea	23535391	23535627	91611	TRUE	FALSE
chr14	23627618	23627619	cg32267991_BC21	CG	intron	-24174.5	Kcnma1	ENSMUSG00000063142.15	ENSMUST00000188285.6	-	open_sea	23535391	23535627	91992	TRUE	FALSE
chr14	23640947	23640948	cg32268084_BC21	CG	intron	-10845.5	Kcnma1	ENSMUSG00000063142.15	ENSMUST00000188285.6	-	open_sea	23535391	23535627	105321	TRUE	FALSE
chr14	23645285	23645286	cg32268110_BC21	CG	intron	-6507.5	Kcnma1	ENSMUSG00000063142.15	ENSMUST00000188285.6	-	open_sea	23535391	23535627	109659	TRUE	FALSE
chr14	23645534	23645535	cg32268111_TC21	CG	intron	-6258.5	Kcnma1	ENSMUSG00000063142.15	ENSMUST00000188285.6	-	open_sea	23535391	23535627	109908	TRUE	FALSE
chr14	23650129	23650130	cg32268145_TC21	CG	exon	-26.0	Kcnma1	ENSMUSG00000063142.15	ENSMUST00000188285.6	-	open_sea	23535391	23535627	114503	TRUE	FALSE
chr14	23650149	23650150	cg32268146_TC21	CG	exon	-6.0	Kcnma1	ENSMUSG00000063142.15	ENSMUST00000188285.6	-	open_sea	23535391	23535627	114523	TRUE	FALSE
chr14	23650727	23650728	cg32268150_BC21	CG	intron	-1065.5	Kcnma1	ENSMUSG00000063142.15	ENSMUST00000188285.6	-	open_sea	23535391	23535627	115101	TRUE	FALSE
chr14	23651947	23651948	cg32268157_TC21	CG	intron	154.5	Kcnma1	ENSMUSG00000063142.15	ENSMUST00000188285.6	-	open_sea	23535391	23535627	116321	TRUE	FALSE
chr14	23652847	23652848	cg32268161_TC11	CG	intron	1054.5	Kcnma1	ENSMUSG00000063142.15	ENSMUST00000188285.6	-	open_sea	23535391	23535627	117221	TRUE	FALSE
chr14	23677473	23677474	cg32268293_TC21	CG	intron	25680.5	Kcnma1	ENSMUSG00000063142.15	ENSMUST00000188285.6	-	open_sea	23535391	23535627	141847	TRUE	FALSE
chr14	23684837	23684838	cg32268336_BC21	CG	intron	33044.5	Kcnma1	ENSMUSG00000063142.15	ENSMUST00000188285.6	-	open_sea	23535391	23535627	149211	TRUE	FALSE
chr14	23687858	23687859	cg32268371_TC21	CG	intron	36065.5	Kcnma1	ENSMUSG00000063142.15	ENSMUST00000188285.6	-	open_sea	23535391	23535627	152232	TRUE	FALSE
chr14	23699048	23699049	cg32268443_BC21	CG	intron	47255.5	Kcnma1	ENSMUSG00000063142.15	ENSMUST00000188285.6	-	open_sea	23535391	23535627	163422	TRUE	FALSE
chr14	23753891	23753892	cg32268775_BC21	CG	intron	102098.5	Kcnma1	ENSMUSG00000063142.15	ENSMUST00000188285.6	-	open_sea	23535391	23535627	218265	TRUE	FALSE
chr14	23781398	23781399	cg32268948_TC21	CG	intron	129605.5	Kcnma1	ENSMUSG00000063142.15	ENSMUST00000188285.6	-	open_sea	24003687	24005040	-222289	TRUE	FALSE
chr14	23803017	23803018	cg32269112_BC21	CG	intron	151224.5	Kcnma1	ENSMUSG00000063142.15	ENSMUST00000188285.6	-	open_sea	24003687	24005040	-200670	TRUE	FALSE
chr14	23803240	23803241	cg32269116_TC11	CG	exon	20.0	Kcnma1	ENSMUSG00000063142.15	ENSMUST00000188285.6	-	open_sea	24003687	24005040	-200447	TRUE	FALSE
chr14	23828615	23828616	cg32269255_BC21	CG	intron	176822.5	Kcnma1	ENSMUSG00000063142.15	ENSMUST00000188285.6	-	open_sea	24003687	24005040	-175072	TRUE	FALSE
chr14	23829346	23829347	cg32269261_TC21	CG	intron	177553.5	Kcnma1	ENSMUSG00000063142.15	ENSMUST00000188285.6	-	open_sea	24003687	24005040	-174341	TRUE	FALSE
chr14	23831381	23831382	cg32269280_BC21	CG	intron	179588.5	Kcnma1	ENSMUSG00000063142.15	ENSMUST00000188285.6	-	open_sea	24003687	24005040	-172306	TRUE	FALSE
chr14	23831934	23831935	cg32269283_BC21	CG	intron	180141.5	Kcnma1	ENSMUSG00000063142.15	ENSMUST00000188285.6	-	open_sea	24003687	24005040	-171753	TRUE	FALSE
chr14	23834967	23834968	cg32269314_BC21	CG	intron	183174.5	Kcnma1	ENSMUSG00000063142.15	ENSMUST00000188285.6	-	open_sea	24003687	24005040	-168720	TRUE	FALSE
chr14	23839775	23839776	cg32269367_TC21	CG	intron	187982.5	Kcnma1	ENSMUSG00000063142.15	ENSMUST00000188285.6	-	open_sea	24003687	24005040	-163912	TRUE	FALSE
chr14	23841746	23841747	cg32269383_TC11	CG	intron	189953.5	Kcnma1	ENSMUSG00000063142.15	ENSMUST00000188285.6	-	open_sea	24003687	24005040	-161941	TRUE	FALSE
chr14	23847837	23847838	cg32269423_TC21	CG	intron	196044.5	Kcnma1	ENSMUSG00000063142.15	ENSMUST00000188285.6	-	open_sea	24003687	24005040	-155850	TRUE	FALSE
chr14	23875638	23875639	cg32269654_TC11	CG	intron	223845.5	Kcnma1	ENSMUSG00000063142.15	ENSMUST00000188285.6	-	open_sea	24003687	24005040	-128049	TRUE	FALSE
chr14	23879577	23879578	cg32269687_TC21	CG	intron	227784.5	Kcnma1	ENSMUSG00000063142.15	ENSMUST00000188285.6	-	open_sea	24003687	24005040	-124110	TRUE	FALSE
chr14	23923240	23923241	cg32270033_BC11	CG	intron	271447.5	Kcnma1	ENSMUSG00000063142.15	ENSMUST00000188285.6	-	open_sea	24003687	24005040	-80447	TRUE	FALSE
chr14	23931840	23931841	cg32270089_TC21	CG	intron	280047.5	Kcnma1	ENSMUSG00000063142.15	ENSMUST00000188285.6	-	open_sea	24003687	24005040	-71847	TRUE	FALSE
chr14	23937695	23937696	cg32270135_BC21	CG	intron	285902.5	Kcnma1	ENSMUSG00000063142.15	ENSMUST00000188285.6	-	open_sea	24003687	24005040	-65992	TRUE	FALSE
chr14	23968650	23968651	cg32270392_TC21	CG	intron	316857.5	Kcnma1	ENSMUSG00000063142.15	ENSMUST00000188285.6	-	open_sea	24003687	24005040	-35037	TRUE	FALSE
chr14	23984677	23984678	cg32270516_BC21	CG	intron	332884.5	Kcnma1	ENSMUSG00000063142.15	ENSMUST00000188285.6	-	open_sea	24003687	24005040	-19010	FALSE	TRUE
chr14	23989754	23989755	cg32270563_TC21	CG	intron	337961.5	Kcnma1	ENSMUSG00000063142.15	ENSMUST00000188285.6	-	open_sea	24003687	24005040	-13933	TRUE	FALSE
chr14	24002838	24002839	cg32270706_TC21	CG	intron	351045.5	Kcnma1	ENSMUSG00000063142.15	ENSMUST00000188285.6	-	cpg_shore	24003687	24005040	-849	TRUE	FALSE
chr14	24003776	24003777	cg32270739_TC11	CG	Promoter	428.5	Kcnma1	ENSMUSG00000063142.15	ENSMUST00000188285.6	-	cpg_island	24003687	24005040	0	TRUE	FALSE
chr14	24003827	24003828	cg32270742_BC21	CG	Promoter	377.5	Kcnma1	ENSMUSG00000063142.15	ENSMUST00000188285.6	-	cpg_island	24003687	24005040	0	TRUE	FALSE
chr14	24003891	24003892	cg32270746_TC21	CG	Promoter	313.5	Kcnma1	ENSMUSG00000063142.15	ENSMUST00000188285.6	-	cpg_island	24003687	24005040	0	TRUE	FALSE
chr14	24004058	24004059	cg32270756_BC21	CG	Promoter	146.5	Kcnma1	ENSMUSG00000063142.15	ENSMUST00000188285.6	-	cpg_island	24003687	24005040	0	TRUE	FALSE
chr14	24004187	24004188	cg32270777_BC11	CG	Promoter	17.5	Kcnma1	ENSMUSG00000063142.15	ENSMUST00000188285.6	-	cpg_island	24003687	24005040	0	TRUE	FALSE
chr14	24004330	24004331	cg32270793_BC21	CG	Promoter	-125.5	Kcnma1	ENSMUSG00000063142.15	ENSMUST00000188285.6	-	cpg_island	24003687	24005040	0	TRUE	FALSE
chr14	24005157	24005158	cg32270892_TC21	CG	Promoter	-952.5	Kcnma1	ENSMUSG00000063142.15	ENSMUST00000188285.6	-	cpg_shore	24003687	24005040	118	TRUE	FALSE
chr14	24008465	24008466	cg32270913_BC21	CG	DCRD	-4260.5	Kcnma1	ENSMUSG00000063142.15	ENSMUST00000188285.6	-	cpg_shelve	24003687	24005040	3426	TRUE	FALSE
chr14	24014446	24014447	cg32270953_TC21	CG	DCRD	-10241.5	Kcnma1	ENSMUSG00000063142.15	ENSMUST00000188285.6	-	open_sea	24003687	24005040	9407	TRUE	FALSE
chr14	24014865	24014866	cg32270956_TC21	CG	DCRD	-10660.5	Kcnma1	ENSMUSG00000063142.15	ENSMUST00000188285.6	-	open_sea	24003687	24005040	9826	TRUE	FALSE
chr14	24027188	24027189	cg32271050_TC21	CG	DCRD	-22983.5	Kcnma1	ENSMUSG00000063142.15	ENSMUST00000188285.6	-	open_sea	24003687	24005040	22149	TRUE	FALSE
chr14	24036777	24036778	cg32271141_BC21	CG	DCRD	-32572.5	Kcnma1	ENSMUSG00000063142.15	ENSMUST00000188285.6	-	open_sea	24003687	24005040	31738	TRUE	FALSE
chr14	24067862	24067863	cg32271369_BC21	CG	DCRD	-63657.5	Kcnma1	ENSMUSG00000063142.15	ENSMUST00000188285.6	-	open_sea	24003687	24005040	62823	TRUE	FALSE
chr14	24069642	24069643	cg32271389_BC21	CG	DCRD	-65437.5	Kcnma1	ENSMUSG00000063142.15	ENSMUST00000188285.6	-	open_sea	24003687	24005040	64603	TRUE	FALSE
chr14	24070130	24070131	cg32271399_TC21	CG	DCRD	-65925.5	Kcnma1	ENSMUSG00000063142.15	ENSMUST00000188285.6	-	open_sea	24003687	24005040	65091	FALSE	TRUE
chr14	24082648	24082649	cg32271514_TC21	CG	DCRD	-78443.5	Kcnma1	ENSMUSG00000063142.15	ENSMUST00000188285.6	-	open_sea	24003687	24005040	77609	TRUE	FALSE
chr14	24088664	24088665	cg32271565_TC21	CG	DCRD	-84459.5	Kcnma1	ENSMUSG00000063142.15	ENSMUST00000188285.6	-	open_sea	24003687	24005040	83625	TRUE	FALSE
chr14	24088681	24088682	cg32271566_BC21	CG	DCRD	-84476.5	Kcnma1	ENSMUSG00000063142.15	ENSMUST00000188285.6	-	open_sea	24003687	24005040	83642	TRUE	FALSE
chr14	24089000	24089001	cg32271569_BC21	CG	DCRD	-84795.5	Kcnma1	ENSMUSG00000063142.15	ENSMUST00000188285.6	-	open_sea	24003687	24005040	83961	TRUE	FALSE
chr14	24132243	24132244	cg32271846_TC11	CG	intergenic	nan	nan	nan	nan	nan	open_sea	24245025	24245948	-112782	TRUE	FALSE
chr14	24146082	24146083	cg32272031_BC21	CG	intron	-43855.0	Dlg5	ENSMUSG00000021782.14	ENSMUST00000090398.10	-	open_sea	24245025	24245948	-98943	TRUE	FALSE
chr14	24146152	24146153	cg32272032_BC21	CG	exon	-84.5	Dlg5	ENSMUSG00000021782.14	ENSMUST00000090398.10	-	open_sea	24245025	24245948	-98873	TRUE	FALSE
chr14	24148745	24148746	cg32272062_TC21	CG	intron	-41192.0	Dlg5	ENSMUSG00000021782.14	ENSMUST00000090398.10	-	open_sea	24245025	24245948	-96280	TRUE	FALSE
chr14	24158610	24158611	cg32272203_BC21	CG	exon	366.0	Dlg5	ENSMUSG00000021782.14	ENSMUST00000090398.10	-	open_sea	24245025	24245948	-86415	TRUE	FALSE
chr14	24177768	24177769	cg32272456_TC21	CG	exon	-89.0	Dlg5	ENSMUSG00000021782.14	ENSMUST00000090398.10	-	open_sea	24245025	24245948	-67257	TRUE	FALSE
chr14	24177795	24177796	cg32272457_TC21	CG	exon	-62.0	Dlg5	ENSMUSG00000021782.14	ENSMUST00000090398.10	-	open_sea	24245025	24245948	-67230	TRUE	FALSE
chr14	24182316	24182317	cg32272515_TC21	CG	intron	-7621.0	Dlg5	ENSMUSG00000021782.14	ENSMUST00000090398.10	-	open_sea	24245025	24245948	-62709	TRUE	FALSE
chr14	24190435	24190436	cg32272600_BC21	CG	exon	26.0	Dlg5	ENSMUSG00000021782.14	ENSMUST00000090398.10	-	open_sea	24245025	24245948	-54590	TRUE	FALSE
chr14	24199861	24199862	cg32272712_BC11	CG	intron	9924.0	Dlg5	ENSMUSG00000021782.14	ENSMUST00000090398.10	-	open_sea	24245025	24245948	-45164	TRUE	FALSE
chr14	24202351	24202352	cg32272735_TC21	CG	exon	19.5	Dlg5	ENSMUSG00000021782.14	ENSMUST00000090398.10	-	open_sea	24245025	24245948	-42674	TRUE	FALSE
chr14	24205863	24205864	cg32272769_BC21	CG	intron	15926.0	Dlg5	ENSMUSG00000021782.14	ENSMUST00000090398.10	-	open_sea	24245025	24245948	-39162	TRUE	FALSE
chr14	24207535	24207536	cg32272799_BC21	CG	intron	17598.0	Dlg5	ENSMUSG00000021782.14	ENSMUST00000090398.10	-	open_sea	24245025	24245948	-37490	FALSE	TRUE
chr14	24207998	24207999	cg32272807_BC21	CG	intron	18061.0	Dlg5	ENSMUSG00000021782.14	ENSMUST00000090398.10	-	open_sea	24245025	24245948	-37027	TRUE	FALSE
chr14	24212041	24212042	cg32272848_TC21	CG	intron	22104.0	Dlg5	ENSMUSG00000021782.14	ENSMUST00000090398.10	-	open_sea	24245025	24245948	-32984	TRUE	FALSE
chr14	24213804	24213805	cg32272872_TC11	CG	intron	23867.0	Dlg5	ENSMUSG00000021782.14	ENSMUST00000090398.10	-	open_sea	24245025	24245948	-31221	TRUE	FALSE
chr14	24214398	24214399	cg32272876_TC21	CG	intron	24461.0	Dlg5	ENSMUSG00000021782.14	ENSMUST00000090398.10	-	open_sea	24245025	24245948	-30627	TRUE	FALSE
chr14	24214511	24214512	cg32272878_TC21	CG	intron	24574.0	Dlg5	ENSMUSG00000021782.14	ENSMUST00000090398.10	-	open_sea	24245025	24245948	-30514	TRUE	FALSE
chr14	24216113	24216114	cg32272900_TC11	CG	intron	26176.0	Dlg5	ENSMUSG00000021782.14	ENSMUST00000090398.10	-	open_sea	24245025	24245948	-28912	TRUE	FALSE
chr14	24217248	24217249	cg32272914_TC21	CG	intron	27311.0	Dlg5	ENSMUSG00000021782.14	ENSMUST00000090398.10	-	open_sea	24245025	24245948	-27777	TRUE	FALSE
chr14	24217347	24217348	cg32272916_TC11	CG	intron	27410.0	Dlg5	ENSMUSG00000021782.14	ENSMUST00000090398.10	-	open_sea	24245025	24245948	-27678	TRUE	FALSE
chr14	24217645	24217646	cg32272921_TC21	CG	intron	27708.0	Dlg5	ENSMUSG00000021782.14	ENSMUST00000090398.10	-	open_sea	24245025	24245948	-27380	TRUE	FALSE
chr14	24223174	24223175	cg32272973_BC11	CG	intron	33237.0	Dlg5	ENSMUSG00000021782.14	ENSMUST00000090398.10	-	open_sea	24245025	24245948	-21851	TRUE	FALSE
chr14	24228520	24228521	cg32273023_TC11	CG	intron	38583.0	Dlg5	ENSMUSG00000021782.14	ENSMUST00000090398.10	-	open_sea	24245025	24245948	-16505	TRUE	FALSE
chr14	24228650	24228651	cg32273027_BC21	CG	intron	38713.0	Dlg5	ENSMUSG00000021782.14	ENSMUST00000090398.10	-	open_sea	24245025	24245948	-16375	TRUE	FALSE
chr14	24233414	24233415	cg32273080_TC21	CG	intron	43477.0	Dlg5	ENSMUSG00000021782.14	ENSMUST00000090398.10	-	open_sea	24245025	24245948	-11611	TRUE	FALSE
chr14	24244677	24244678	cg32273231_TC21	CG	intron	54740.0	Dlg5	ENSMUSG00000021782.14	ENSMUST00000090398.10	-	cpg_shore	24245025	24245948	-348	TRUE	FALSE
chr14	24244747	24244748	cg32273232_TC21	CG	intron	54810.0	Dlg5	ENSMUSG00000021782.14	ENSMUST00000090398.10	-	cpg_shore	24245025	24245948	-278	TRUE	FALSE
chr14	24245345	24245346	cg32273274_TC21	CG	exon	-188.0	Dlg5	ENSMUSG00000021782.14	ENSMUST00000090398.10	-	cpg_island	24245025	24245948	0	TRUE	FALSE
chr14	24245876	24245877	cg32273346_BC11	CG	Promoter	43.5	Dlg5	ENSMUSG00000021782.14	ENSMUST00000090398.10	-	cpg_island	24245025	24245948	0	TRUE	FALSE
chr14	24245983	24245984	cg32273355_BC11	CG	Promoter	-63.5	Dlg5	ENSMUSG00000021782.14	ENSMUST00000090398.10	-	cpg_shore	24245025	24245948	36	TRUE	FALSE
chr14	24254161	24254162	cg32273421_TC11	CG	DCRD	-39202.5,-8241.5	E330034G19Rik,Dlg5	ENSMUSG00000038925.14,ENSMUSG00000021782.14	ENSMUST00000161740.9,ENSMUST00000090398.10	+,-	open_sea	24245025	24245948	8214	TRUE	FALSE
chr14	24263391	24263392	cg32273494_TC21	CG	DCRD	-29972.5,-17471.5	E330034G19Rik,Dlg5	ENSMUSG00000038925.14,ENSMUSG00000021782.14	ENSMUST00000161740.9,ENSMUST00000090398.10	+,-	open_sea	24245025	24245948	17444	FALSE	TRUE
chr14	24285184	24285185	cg32273638_BC21	CG	DCRD	-39264.5,-8179.5	Dlg5,E330034G19Rik	ENSMUSG00000021782.14,ENSMUSG00000038925.14	ENSMUST00000090398.10,ENSMUST00000161740.9	-,+	open_sea	24323492	24324235	-38308	FALSE	TRUE
chr14	24285333	24285334	cg32273641_BC21	CG	DCRD	-39413.5,-8030.5	Dlg5,E330034G19Rik	ENSMUSG00000021782.14,ENSMUSG00000038925.14	ENSMUST00000090398.10,ENSMUST00000161740.9	-,+	open_sea	24323492	24324235	-38159	FALSE	TRUE
chr14	24286396	24286397	cg32273646_BC21	CG	DCRD	-40476.5,-6967.5	Dlg5,E330034G19Rik	ENSMUSG00000021782.14,ENSMUSG00000038925.14	ENSMUST00000090398.10,ENSMUST00000161740.9	-,+	open_sea	24323492	24324235	-37096	FALSE	TRUE
chr14	24288786	24288787	cg32273673_BC21	CG	DCRD	-42866.5,-4577.5	Dlg5,E330034G19Rik	ENSMUSG00000021782.14,ENSMUSG00000038925.14	ENSMUST00000090398.10,ENSMUST00000161740.9	-,+	open_sea	24323492	24324235	-34706	FALSE	TRUE
chr14	24292982	24292983	cg32273696_BC21	CG	Promoter	-381.5	E330034G19Rik	ENSMUSG00000038925.14	ENSMUST00000161740.9	+	open_sea	24323492	24324235	-30510	TRUE	FALSE
chr14	24293485	24293486	cg32273699_TC11	CG	Promoter	121.5	E330034G19Rik	ENSMUSG00000038925.14	ENSMUST00000161740.9	+	open_sea	24323492	24324235	-30007	TRUE	FALSE
chr14	24307680	24307681	cg32273789_TC11	CG	intron	-6019.0	E330034G19Rik	ENSMUSG00000038925.14	ENSMUST00000161740.9	+	open_sea	24323492	24324235	-15812	TRUE	FALSE
chr14	24358333	24358334	cg32274089_BC21	CG	DCRD	64969.5	E330034G19Rik	ENSMUSG00000038925.14	ENSMUST00000161740.9	+	open_sea	24382725	24382954	-24392	TRUE	FALSE
chr14	24358483	24358484	cg32274097_TC11	CG	DCRD	65119.5	E330034G19Rik	ENSMUSG00000038925.14	ENSMUST00000161740.9	+	open_sea	24382725	24382954	-24242	TRUE	FALSE
chr14	24376127	24376128	cg32274224_TC21	CG	DCRD	82763.5	E330034G19Rik	ENSMUSG00000038925.14	ENSMUST00000161740.9	+	open_sea	24382725	24382954	-6598	TRUE	FALSE
chr14	24376159	24376160	cg32274225_BC21	CG	DCRD	82795.5	E330034G19Rik	ENSMUSG00000038925.14	ENSMUST00000161740.9	+	open_sea	24382725	24382954	-6566	TRUE	FALSE
chr14	24377875	24377876	cg32274231_TC21	CG	DCRD	84511.5	E330034G19Rik	ENSMUSG00000038925.14	ENSMUST00000161740.9	+	open_sea	24382725	24382954	-4850	FALSE	TRUE
chr14	24389717	24389718	cg32274319_TC21	CG	DCRD	96353.5,97334.5	E330034G19Rik,Polr3a	ENSMUSG00000038925.14,ENSMUSG00000025280.8	ENSMUST00000161740.9,ENSMUST00000026322.8	+,-	open_sea	24382725	24382954	6764	FALSE	TRUE
chr14	24429445	24429446	cg32274579_TC21	CG	DCRD	-61272.5,57606.5	Rps24,Polr3a	ENSMUSG00000025290.17,ENSMUSG00000025280.8	ENSMUST00000225023.1,ENSMUST00000026322.8	+,-	open_sea	24416567	24417068	12378	FALSE	TRUE
chr14	24446016	24446017	cg32274671_TC21	CG	DCRD	-44701.5,41035.5	Rps24,Polr3a	ENSMUSG00000025290.17,ENSMUSG00000025280.8	ENSMUST00000225023.1,ENSMUST00000026322.8	+,-	open_sea	24416567	24417068	28949	TRUE	FALSE
chr14	24447207	24447208	cg32274679_TC21	CG	DCRD	-43510.5,39844.5	Rps24,Polr3a	ENSMUSG00000025290.17,ENSMUSG00000025280.8	ENSMUST00000225023.1,ENSMUST00000026322.8	+,-	open_sea	24416567	24417068	30140	TRUE	FALSE
chr14	24454071	24454072	cg32274760_BC21	CG	intron	-13802.5	Polr3a	ENSMUSG00000025280.8	ENSMUST00000026322.8	-	open_sea	24486857	24487256	-32786	TRUE	FALSE
chr14	24454591	24454592	cg32274768_BC21	CG	exon	-24.5	Polr3a	ENSMUSG00000025280.8	ENSMUST00000026322.8	-	open_sea	24486857	24487256	-32266	TRUE	FALSE
chr14	24465230	24465231	cg32274874_TC21	CG	intron	-2643.5	Polr3a	ENSMUSG00000025280.8	ENSMUST00000026322.8	-	open_sea	24486857	24487256	-21627	TRUE	FALSE
chr14	24479163	24479164	cg32275042_BC21	CG	exon	-10.5	Polr3a	ENSMUSG00000025280.8	ENSMUST00000026322.8	-	open_sea	24486857	24487256	-7694	TRUE	FALSE
chr14	24484480	24484481	cg32275116_TC21	CG	exon	26.0	Polr3a	ENSMUSG00000025280.8	ENSMUST00000026322.8	-	cpg_shelve	24486857	24487256	-2377	TRUE	FALSE
chr14	24486950	24486951	cg32275158_BC21	CG	Promoter	101.5	Polr3a	ENSMUSG00000025280.8	ENSMUST00000026322.8	-	cpg_island	24486857	24487256	0	TRUE	FALSE
chr14	24487147	24487148	cg32275174_BC11	CG	Promoter	-95.5	Polr3a	ENSMUSG00000025280.8	ENSMUST00000026322.8	-	cpg_island	24486857	24487256	0	TRUE	FALSE
chr14	24490600	24490601	cg32275247_BC11	CG	Promoter	-117.5	Rps24	ENSMUSG00000025290.17	ENSMUST00000225023.1	+	cpg_shelve	24490658	24491223	-58	TRUE	FALSE
chr14	24490618	24490619	cg32275248_TC11	CG	Promoter	-99.5	Rps24	ENSMUSG00000025290.17	ENSMUST00000225023.1	+	cpg_shelve	24490658	24491223	-40	TRUE	FALSE
chr14	24490658	24490659	cg32275249_BC21	CG	Promoter	-59.5	Rps24	ENSMUSG00000025290.17	ENSMUST00000225023.1	+	cpg_island	24490658	24491223	0	TRUE	FALSE
chr14	24490745	24490746	cg32275258_BC11	CG	Promoter	27.5	Rps24	ENSMUSG00000025290.17	ENSMUST00000225023.1	+	cpg_island	24490658	24491223	0	TRUE	FALSE
chr14	24490817	24490818	cg32275264_TC21	CG	Promoter	99.5	Rps24	ENSMUSG00000025290.17	ENSMUST00000225023.1	+	cpg_island	24490658	24491223	0	FALSE	TRUE
chr14	24491221	24491222	cg32275304_TC21	CG	intron	2617.0	Rps24	ENSMUSG00000025290.17	ENSMUST00000225023.1	+	cpg_island	24490658	24491223	0	TRUE	FALSE
chr14	24493725	24493726	cg32275335_BC21	CG	intron	113.0	Rps24	ENSMUSG00000025290.17	ENSMUST00000225023.1	+	cpg_shelve	24490658	24491223	2503	TRUE	FALSE
chr14	24494495	24494496	cg32275340_BC11	CG	intron	-657.0	Rps24	ENSMUSG00000025290.17	ENSMUST00000225023.1	+	cpg_shelve	24490658	24491223	3273	TRUE	FALSE
chr14	24494681	24494682	cg32275342_TC21	CG	intron	-843.0	Rps24	ENSMUSG00000025290.17	ENSMUST00000225023.1	+	cpg_shelve	24490658	24491223	3459	TRUE	FALSE
chr14	24495467	24495468	cg32275343_BC21	CG	intron	-1629.0	Rps24	ENSMUSG00000025290.17	ENSMUST00000225023.1	+	open_sea	24490658	24491223	4245	TRUE	FALSE
chr14	24500718	24500719	cg32275395_BC21	CG	DCRD	-13666.5,10000.5	Polr3a,Rps24	ENSMUSG00000025280.8,ENSMUSG00000025290.17	ENSMUST00000026322.8,ENSMUST00000225023.1	-,+	open_sea	24490658	24491223	9496	TRUE	FALSE
chr14	24513043	24513044	cg32275511_TC21	CG	DCRD	-25991.5,22325.5	Polr3a,Rps24	ENSMUSG00000025280.8,ENSMUSG00000025290.17	ENSMUST00000026322.8,ENSMUST00000225023.1	-,+	open_sea	24490658	24491223	21821	TRUE	FALSE
chr14	24532597	24532598	cg32275671_BC21	CG	DCRD	-45545.5,41879.5	Polr3a,Rps24	ENSMUSG00000025280.8,ENSMUSG00000025290.17	ENSMUST00000026322.8,ENSMUST00000225023.1	-,+	open_sea	24490658	24491223	41375	TRUE	FALSE
chr14	24544206	24544207	cg32275749_BC21	CG	DCRD	-57154.5,53488.5	Polr3a,Rps24	ENSMUSG00000025280.8,ENSMUSG00000025290.17	ENSMUST00000026322.8,ENSMUST00000225023.1	-,+	open_sea	24490658	24491223	52984	TRUE	FALSE
chr14	24564972	24564973	cg32275882_TC11	CG	DCRD	-77920.5,74254.5	Polr3a,Rps24	ENSMUSG00000025280.8,ENSMUSG00000025290.17	ENSMUST00000026322.8,ENSMUST00000225023.1	-,+	open_sea	24490658	24491223	73750	TRUE	FALSE
chr14	24565219	24565220	cg32275884_TC21	CG	DCRD	-78167.5,74501.5	Polr3a,Rps24	ENSMUSG00000025280.8,ENSMUSG00000025290.17	ENSMUST00000026322.8,ENSMUST00000225023.1	-,+	open_sea	24490658	24491223	73997	TRUE	FALSE
chr14	24579367	24579368	cg32275989_BC11	CG	DCRD	-92315.5,88649.5	Polr3a,Rps24	ENSMUSG00000025280.8,ENSMUSG00000025290.17	ENSMUST00000026322.8,ENSMUST00000225023.1	-,+	open_sea	24490658	24491223	88145	TRUE	FALSE
chr14	24617218	24617219	cg32276273_BC11	CG	intergenic	nan	nan	nan	nan	nan	open_sea	24490658	24491223	125996	TRUE	FALSE
chr14	24617324	24617325	cg32276274_BC21	CG	intergenic	nan	nan	nan	nan	nan	open_sea	24490658	24491223	126102	TRUE	FALSE
chr14	24617466	24617467	cg32276276_BC11	CG	intergenic	nan	nan	nan	nan	nan	open_sea	24490658	24491223	126244	TRUE	FALSE
chr14	24617513	24617514	cg32276278_TC11	CG	intergenic	nan	nan	nan	nan	nan	open_sea	24490658	24491223	126291	TRUE	FALSE
chr14	24617566	24617567	cg32276280_BC21	CG	intergenic	nan	nan	nan	nan	nan	open_sea	24490658	24491223	126344	TRUE	FALSE
chr14	24618688	24618689	cg32276297_BC21	CG	intergenic	nan	nan	nan	nan	nan	open_sea	24490658	24491223	127466	TRUE	FALSE
chr14	24619380	24619381	cg32276304_BC21	CG	intergenic	nan	nan	nan	nan	nan	open_sea	24490658	24491223	128158	TRUE	FALSE
chr14	24621847	24621848	cg32276330_TC21	CG	intergenic	nan	nan	nan	nan	nan	open_sea	24490658	24491223	130625	TRUE	FALSE
chr14	24622327	24622328	cg32276333_BC21	CG	intergenic	nan	nan	nan	nan	nan	open_sea	24490658	24491223	131105	TRUE	FALSE
chr14	24645372	24645373	cg32276489_BC21	CG	intergenic	nan	nan	nan	nan	nan	open_sea	24779205	24779551	-133833	TRUE	FALSE
chr14	24650857	24650858	cg32276536_BC21	CG	intergenic	nan	nan	nan	nan	nan	open_sea	24779205	24779551	-128348	TRUE	FALSE
chr14	24651218	24651219	cg32276549_TC21	CG	intergenic	nan	nan	nan	nan	nan	open_sea	24779205	24779551	-127987	TRUE	FALSE
chr14	24651490	24651491	cg32276551_BC21	CG	intergenic	nan	nan	nan	nan	nan	open_sea	24779205	24779551	-127715	TRUE	FALSE
chr14	24748208	24748209	cg32276834_BC21	CG	intergenic	nan	nan	nan	nan	nan	open_sea	24779205	24779551	-30997	TRUE	FALSE
chr14	24754949	24754950	cg32276895_TC11	CG	intergenic	nan	nan	nan	nan	nan	open_sea	24779205	24779551	-24256	TRUE	FALSE
chr14	24761431	24761432	cg32276947_TC21	CG	intergenic	nan	nan	nan	nan	nan	open_sea	24779205	24779551	-17774	TRUE	FALSE
chr14	24764092	24764093	cg32276983_BC21	CG	intergenic	nan	nan	nan	nan	nan	open_sea	24779205	24779551	-15113	TRUE	FALSE
chr14	24767372	24767373	cg32277022_BC21	CG	intergenic	nan	nan	nan	nan	nan	open_sea	24779205	24779551	-11833	TRUE	FALSE
chr14	24772414	24772415	cg32277064_TC21	CG	intergenic	nan	nan	nan	nan	nan	open_sea	24779205	24779551	-6791	TRUE	FALSE
chr14	24779527	24779528	cg32277152_TC21	CG	intergenic	nan	nan	nan	nan	nan	cpg_island	24779205	24779551	0	TRUE	FALSE
chr14	24779549	24779550	cg32277154_TC21	CG	intergenic	nan	nan	nan	nan	nan	cpg_island	24779205	24779551	0	TRUE	FALSE
chr14	24807232	24807233	cg32277366_TC21	CG	intergenic	nan	nan	nan	nan	nan	open_sea	24779205	24779551	27682	TRUE	FALSE
chr14	24824500	24824501	cg32277481_TC21	CG	intergenic	nan	nan	nan	nan	nan	open_sea	24779205	24779551	44950	TRUE	FALSE
chr14	24833541	24833542	cg32277570_TC21	CG	intergenic	nan	nan	nan	nan	nan	open_sea	24779205	24779551	53991	TRUE	FALSE
chr14	24833778	24833779	cg32277572_TC21	CG	intergenic	nan	nan	nan	nan	nan	open_sea	24779205	24779551	54228	TRUE	FALSE
chr14	24854097	24854098	cg32277756_BC21	CG	intergenic	nan	nan	nan	nan	nan	open_sea	24779205	24779551	74547	TRUE	FALSE
chr14	24860031	24860032	cg32277815_TC21	CG	intergenic	nan	nan	nan	nan	nan	open_sea	24779205	24779551	80481	TRUE	FALSE
chr14	24867951	24867952	cg32277895_BC21	CG	intergenic	nan	nan	nan	nan	nan	open_sea	24779205	24779551	88401	TRUE	FALSE
chr14	24873089	24873090	cg32277946_TC21	CG	intergenic	nan	nan	nan	nan	nan	open_sea	24779205	24779551	93539	TRUE	FALSE
chr14	24874959	24874960	cg32277966_BC21	CG	intergenic	nan	nan	nan	nan	nan	open_sea	24779205	24779551	95409	TRUE	FALSE
chr14	24875989	24875990	cg32277982_TC21	CG	intergenic	nan	nan	nan	nan	nan	open_sea	24779205	24779551	96439	TRUE	FALSE
chr14	24875999	24876000	cg32277983_TC21	CG	intergenic	nan	nan	nan	nan	nan	open_sea	24779205	24779551	96449	TRUE	FALSE
chr14	24903114	24903115	cg32278187_BC11	CG	intergenic	nan	nan	nan	nan	nan	open_sea	24779205	24779551	123564	TRUE	FALSE
chr14	24907732	24907733	cg32278232_TC21	CG	intergenic	nan	nan	nan	nan	nan	open_sea	24779205	24779551	128182	TRUE	FALSE
chr14	24909128	24909129	cg32278248_TC21	CG	intergenic	nan	nan	nan	nan	nan	open_sea	24779205	24779551	129578	TRUE	FALSE
chr14	24909756	24909757	cg32278250_BC21	CG	intergenic	nan	nan	nan	nan	nan	open_sea	24779205	24779551	130206	TRUE	FALSE
chr14	24911710	24911711	cg32278262_TC21	CG	intergenic	nan	nan	nan	nan	nan	open_sea	24779205	24779551	132160	TRUE	FALSE
chr14	24911970	24911971	cg32278266_BC11	CG	intergenic	nan	nan	nan	nan	nan	open_sea	24779205	24779551	132420	TRUE	FALSE
chr14	24914708	24914709	cg32278286_BC21	CG	intergenic	nan	nan	nan	nan	nan	open_sea	24779205	24779551	135158	TRUE	FALSE
chr14	24915693	24915694	cg32278302_BC21	CG	intergenic	nan	nan	nan	nan	nan	open_sea	24779205	24779551	136143	TRUE	FALSE
chr14	24925322	24925323	cg32278395_BC21	CG	intergenic	nan	nan	nan	nan	nan	open_sea	24779205	24779551	145772	TRUE	FALSE
chr14	24939310	24939311	cg32278521_BC21	CG	intergenic	nan	nan	nan	nan	nan	open_sea	24779205	24779551	159760	TRUE	FALSE
chr14	24960817	24960818	cg32278689_TC11	CG	intergenic	nan	nan	nan	nan	nan	open_sea	24779205	24779551	181267	TRUE	FALSE
chr14	24994032	24994033	cg32279044_BC21	CG	intergenic	nan	nan	nan	nan	nan	open_sea	24779205	24779551	214482	TRUE	FALSE
chr14	24998031	24998032	cg32279103_BC21	CG	intergenic	nan	nan	nan	nan	nan	open_sea	24779205	24779551	218481	TRUE	FALSE
chr14	24998112	24998113	cg32279105_BC21	CG	intergenic	nan	nan	nan	nan	nan	open_sea	24779205	24779551	218562	TRUE	FALSE
chr14	24999745	24999746	cg32279121_BC21	CG	intergenic	nan	nan	nan	nan	nan	open_sea	24779205	24779551	220195	TRUE	FALSE
chr14	25045204	25045205	cg32279583_BC21	CG	intergenic	nan	nan	nan	nan	nan	open_sea	24779205	24779551	265654	TRUE	FALSE
chr14	25052309	25052310	cg32279656_TC11	CG	intergenic	nan	nan	nan	nan	nan	open_sea	24779205	24779551	272759	TRUE	FALSE
chr14	25065130	25065131	cg32279797_TC21	CG	intergenic	nan	nan	nan	nan	nan	open_sea	24779205	24779551	285580	TRUE	FALSE
chr14	25067903	25067904	cg32279832_TC21	CG	intergenic	nan	nan	nan	nan	nan	open_sea	24779205	24779551	288353	TRUE	FALSE
chr14	25071413	25071414	cg32279877_TC11	CG	intergenic	nan	nan	nan	nan	nan	open_sea	24779205	24779551	291863	TRUE	FALSE
chr14	25074377	25074378	cg32279911_TC21	CG	intergenic	nan	nan	nan	nan	nan	open_sea	24779205	24779551	294827	TRUE	FALSE
chr14	25074387	25074388	cg32279912_TC21	CG	intergenic	nan	nan	nan	nan	nan	open_sea	24779205	24779551	294837	TRUE	FALSE
chr14	25090567	25090568	cg32280058_TC21	CG	intergenic	nan	nan	nan	nan	nan	open_sea	25378196	25378585	-287629	TRUE	FALSE
chr14	25109117	25109118	cg32280269_TC21	CG	intergenic	nan	nan	nan	nan	nan	open_sea	25378196	25378585	-269079	TRUE	FALSE
chr14	25109491	25109492	cg32280270_TC11	CG	intergenic	nan	nan	nan	nan	nan	open_sea	25378196	25378585	-268705	TRUE	FALSE
chr14	25112270	25112271	cg32280284_TC21	CG	intergenic	nan	nan	nan	nan	nan	open_sea	25378196	25378585	-265926	TRUE	FALSE
chr14	25127639	25127640	cg32280460_BC21	CG	intergenic	nan	nan	nan	nan	nan	open_sea	25378196	25378585	-250557	TRUE	FALSE
chr14	25127847	25127848	cg32280463_BC21	CG	intergenic	nan	nan	nan	nan	nan	open_sea	25378196	25378585	-250349	TRUE	FALSE
chr14	25135525	25135526	cg32280523_BC21	CG	intergenic	nan	nan	nan	nan	nan	open_sea	25378196	25378585	-242671	TRUE	FALSE
chr14	25142966	25142967	cg32280610_BC11	CG	intergenic	nan	nan	nan	nan	nan	open_sea	25378196	25378585	-235230	TRUE	FALSE
chr14	25167825	25167826	cg32280792_TC21	CG	intergenic	nan	nan	nan	nan	nan	open_sea	25378196	25378585	-210371	TRUE	FALSE
chr14	25173495	25173496	cg32280836_TC21	CG	intergenic	nan	nan	nan	nan	nan	open_sea	25378196	25378585	-204701	TRUE	FALSE
chr14	25175415	25175416	cg32280854_BC21	CG	intergenic	nan	nan	nan	nan	nan	open_sea	25378196	25378585	-202781	TRUE	FALSE
chr14	25182056	25182057	cg32280923_TC21	CG	intergenic	nan	nan	nan	nan	nan	open_sea	25378196	25378585	-196140	TRUE	FALSE
chr14	25185624	25185625	cg32280961_BC21	CG	intergenic	nan	nan	nan	nan	nan	open_sea	25378196	25378585	-192572	TRUE	FALSE
chr14	25186540	25186541	cg32280978_TC21	CG	intergenic	nan	nan	nan	nan	nan	open_sea	25378196	25378585	-191656	TRUE	FALSE
chr14	25202799	25202800	cg32281140_BC21	CG	intergenic	nan	nan	nan	nan	nan	open_sea	25378196	25378585	-175397	TRUE	FALSE
chr14	25207647	25207648	cg32281187_BC21	CG	intergenic	nan	nan	nan	nan	nan	open_sea	25378196	25378585	-170549	TRUE	FALSE
chr14	25208138	25208139	cg32281189_BC21	CG	intergenic	nan	nan	nan	nan	nan	open_sea	25378196	25378585	-170058	TRUE	FALSE
chr14	25243267	25243268	cg32281553_TC21	CG	intergenic	nan	nan	nan	nan	nan	open_sea	25378196	25378585	-134929	TRUE	FALSE
chr14	25243695	25243696	cg32281558_TC21	CG	intergenic	nan	nan	nan	nan	nan	open_sea	25378196	25378585	-134501	TRUE	FALSE
chr14	25270663	25270664	cg32281842_TC11	CG	intergenic	nan	nan	nan	nan	nan	open_sea	25378196	25378585	-107533	TRUE	FALSE
chr14	25273046	25273047	cg32281862_TC21	CG	intergenic	nan	nan	nan	nan	nan	open_sea	25378196	25378585	-105150	TRUE	FALSE
chr14	25301547	25301548	cg32282141_BC21	CG	intergenic	nan	nan	nan	nan	nan	open_sea	25378196	25378585	-76649	TRUE	FALSE
chr14	25307063	25307064	cg32282208_BC11	CG	intergenic	nan	nan	nan	nan	nan	open_sea	25378196	25378585	-71133	TRUE	FALSE
chr14	25312357	25312358	cg32282254_TC21	CG	intergenic	nan	nan	nan	nan	nan	open_sea	25378196	25378585	-65839	TRUE	FALSE
chr14	25318598	25318599	cg32282353_BC11	CG	intergenic	nan	nan	nan	nan	nan	open_sea	25378196	25378585	-59598	TRUE	FALSE
chr14	25318675	25318676	cg32282357_BC21	CG	intergenic	nan	nan	nan	nan	nan	open_sea	25378196	25378585	-59521	TRUE	FALSE
chr14	25319085	25319086	cg32282366_BC21	CG	intergenic	nan	nan	nan	nan	nan	open_sea	25378196	25378585	-59111	TRUE	FALSE
chr14	25319201	25319202	cg32282372_TC21	CG	intergenic	nan	nan	nan	nan	nan	open_sea	25378196	25378585	-58995	TRUE	FALSE
chr14	25323408	25323409	cg32282411_TC21	CG	intergenic	nan	nan	nan	nan	nan	open_sea	25378196	25378585	-54788	TRUE	FALSE
chr14	25327861	25327862	cg32282438_TC21	CG	intergenic	nan	nan	nan	nan	nan	open_sea	25378196	25378585	-50335	TRUE	FALSE
chr14	25343830	25343831	cg32282558_BC21	CG	intergenic	nan	nan	nan	nan	nan	open_sea	25378196	25378585	-34366	TRUE	FALSE
chr14	25354611	25354612	cg32282653_BC11	CG	intergenic	nan	nan	nan	nan	nan	open_sea	25378196	25378585	-23585	TRUE	FALSE
chr14	25354651	25354652	cg32282655_TC21	CG	intergenic	nan	nan	nan	nan	nan	open_sea	25378196	25378585	-23545	TRUE	FALSE
chr14	25362490	25362491	cg32282724_TC21	CG	DCRD	-96733.5	Zmiz1	ENSMUSG00000007817.15	ENSMUST00000162645.7	+	open_sea	25378196	25378585	-15706	TRUE	FALSE
chr14	25367659	25367660	cg32282758_BC21	CG	DCRD	-91564.5	Zmiz1	ENSMUSG00000007817.15	ENSMUST00000162645.7	+	open_sea	25378196	25378585	-10537	TRUE	FALSE
chr14	25371204	25371205	cg32282780_TC21	CG	DCRD	-88019.5	Zmiz1	ENSMUSG00000007817.15	ENSMUST00000162645.7	+	open_sea	25378196	25378585	-6992	TRUE	FALSE
chr14	25375298	25375299	cg32282821_TC21	CG	DCRD	-83925.5	Zmiz1	ENSMUSG00000007817.15	ENSMUST00000162645.7	+	cpg_shelve	25378196	25378585	-2898	TRUE	FALSE
chr14	25377297	25377298	cg32282839_TC21	CG	DCRD	-81926.5	Zmiz1	ENSMUSG00000007817.15	ENSMUST00000162645.7	+	cpg_shore	25378196	25378585	-899	TRUE	FALSE
chr14	25378648	25378649	cg32282900_TC21	CG	DCRD	-80575.5	Zmiz1	ENSMUSG00000007817.15	ENSMUST00000162645.7	+	cpg_shore	25378196	25378585	64	TRUE	FALSE
chr14	25378669	25378670	cg32282902_BC21	CG	DCRD	-80554.5	Zmiz1	ENSMUSG00000007817.15	ENSMUST00000162645.7	+	cpg_shore	25378196	25378585	85	TRUE	FALSE
chr14	25378988	25378989	cg32282911_BC11	CG	DCRD	-80235.5	Zmiz1	ENSMUSG00000007817.15	ENSMUST00000162645.7	+	cpg_shore	25378196	25378585	404	TRUE	FALSE
chr14	25379636	25379637	cg32282923_BC21	CG	DCRD	-79587.5	Zmiz1	ENSMUSG00000007817.15	ENSMUST00000162645.7	+	cpg_shore	25378196	25378585	1052	TRUE	FALSE
chr14	25379664	25379665	cg32282924_TC21	CG	DCRD	-79559.5	Zmiz1	ENSMUSG00000007817.15	ENSMUST00000162645.7	+	cpg_shore	25378196	25378585	1080	TRUE	FALSE
chr14	25397599	25397600	cg32283076_TC21	CG	DCRD	-61624.5	Zmiz1	ENSMUSG00000007817.15	ENSMUST00000162645.7	+	open_sea	25378196	25378585	19015	TRUE	FALSE
chr14	25401775	25401776	cg32283124_TC21	CG	DCRD	-57448.5	Zmiz1	ENSMUSG00000007817.15	ENSMUST00000162645.7	+	open_sea	25378196	25378585	23191	TRUE	FALSE
chr14	25437662	25437663	cg32283433_BC21	CG	DCRD	-21561.5	Zmiz1	ENSMUSG00000007817.15	ENSMUST00000162645.7	+	open_sea	25457369	25461207	-19707	TRUE	FALSE
chr14	25441660	25441661	cg32283459_TC21	CG	DCRD	-17563.5	Zmiz1	ENSMUSG00000007817.15	ENSMUST00000162645.7	+	open_sea	25457369	25461207	-15709	TRUE	FALSE
chr14	25441844	25441845	cg32283461_TC21	CG	DCRD	-17379.5	Zmiz1	ENSMUSG00000007817.15	ENSMUST00000162645.7	+	open_sea	25457369	25461207	-15525	TRUE	FALSE
chr14	25447627	25447628	cg32283524_TC21	CG	DCRD	-11596.5	Zmiz1	ENSMUSG00000007817.15	ENSMUST00000162645.7	+	open_sea	25457369	25461207	-9742	TRUE	FALSE
chr14	25450627	25450628	cg32283544_BC21	CG	DCRD	-8596.5	Zmiz1	ENSMUSG00000007817.15	ENSMUST00000162645.7	+	open_sea	25457369	25461207	-6742	TRUE	FALSE
chr14	25453731	25453732	cg32283574_TC21	CG	DCRD	-5492.5	Zmiz1	ENSMUSG00000007817.15	ENSMUST00000162645.7	+	cpg_shelve	25457369	25461207	-3638	TRUE	FALSE
chr14	25454145	25454146	cg32283578_BC21	CG	DCRD	-5078.5	Zmiz1	ENSMUSG00000007817.15	ENSMUST00000162645.7	+	cpg_shelve	25457369	25461207	-3224	TRUE	FALSE
chr14	25454685	25454686	cg32283588_BC21	CG	DCRD	-4538.5	Zmiz1	ENSMUSG00000007817.15	ENSMUST00000162645.7	+	cpg_shelve	25457369	25461207	-2684	TRUE	FALSE
chr14	25458847	25458848	cg32283710_BC21	CG	Promoter	-376.5	Zmiz1	ENSMUSG00000007817.15	ENSMUST00000162645.7	+	cpg_island	25457369	25461207	0	TRUE	FALSE
chr14	25459579	25459580	cg32283784_BC21	CG	Promoter	355.5	Zmiz1	ENSMUSG00000007817.15	ENSMUST00000162645.7	+	cpg_island	25457369	25461207	0	FALSE	TRUE
chr14	25459680	25459681	cg32283794_BC11	CG	Promoter	456.5	Zmiz1	ENSMUSG00000007817.15	ENSMUST00000162645.7	+	cpg_island	25457369	25461207	0	TRUE	FALSE
chr14	25464084	25464085	cg32283960_TC21	CG	intron	98899.0	Zmiz1	ENSMUSG00000007817.15	ENSMUST00000162645.7	+	cpg_shelve	25457369	25461207	2878	TRUE	FALSE
chr14	25464478	25464479	cg32283966_TC21	CG	intron	98505.0	Zmiz1	ENSMUSG00000007817.15	ENSMUST00000162645.7	+	cpg_shelve	25457369	25461207	3272	TRUE	FALSE
chr14	25474628	25474629	cg32284070_BC21	CG	intron	88355.0	Zmiz1	ENSMUSG00000007817.15	ENSMUST00000162645.7	+	open_sea	25457369	25461207	13422	TRUE	FALSE
chr14	25476851	25476852	cg32284097_TC21	CG	intron	86132.0	Zmiz1	ENSMUSG00000007817.15	ENSMUST00000162645.7	+	open_sea	25457369	25461207	15645	TRUE	FALSE
chr14	25477426	25477427	cg32284102_TC21	CG	intron	85557.0	Zmiz1	ENSMUSG00000007817.15	ENSMUST00000162645.7	+	open_sea	25457369	25461207	16220	TRUE	FALSE
chr14	25479069	25479070	cg32284129_BC21	CG	intron	83914.0	Zmiz1	ENSMUSG00000007817.15	ENSMUST00000162645.7	+	open_sea	25457369	25461207	17863	TRUE	FALSE
chr14	25481326	25481327	cg32284164_BC11	CG	intron	81657.0	Zmiz1	ENSMUSG00000007817.15	ENSMUST00000162645.7	+	open_sea	25457369	25461207	20120	TRUE	FALSE
chr14	25484844	25484845	cg32284207_TC21	CG	intron	78139.0	Zmiz1	ENSMUSG00000007817.15	ENSMUST00000162645.7	+	open_sea	25457369	25461207	23638	TRUE	FALSE
chr14	25485020	25485021	cg32284209_BC21	CG	intron	77963.0	Zmiz1	ENSMUSG00000007817.15	ENSMUST00000162645.7	+	open_sea	25457369	25461207	23814	TRUE	FALSE
chr14	25486167	25486168	cg32284219_BC21	CG	intron	76816.0	Zmiz1	ENSMUSG00000007817.15	ENSMUST00000162645.7	+	open_sea	25457369	25461207	24961	TRUE	FALSE
chr14	25488579	25488580	cg32284247_BC21	CG	intron	74404.0	Zmiz1	ENSMUSG00000007817.15	ENSMUST00000162645.7	+	open_sea	25457369	25461207	27373	TRUE	FALSE
chr14	25490048	25490049	cg32284257_TC21	CG	intron	72935.0	Zmiz1	ENSMUSG00000007817.15	ENSMUST00000162645.7	+	open_sea	25457369	25461207	28842	TRUE	FALSE
chr14	25490927	25490928	cg32284265_BC21	CG	intron	72056.0	Zmiz1	ENSMUSG00000007817.15	ENSMUST00000162645.7	+	open_sea	25457369	25461207	29721	TRUE	FALSE
chr14	25497665	25497666	cg32284349_TC21	CG	intron	65318.0	Zmiz1	ENSMUSG00000007817.15	ENSMUST00000162645.7	+	open_sea	25457369	25461207	36459	TRUE	FALSE
chr14	25498467	25498468	cg32284361_TC11	CG	intron	64516.0	Zmiz1	ENSMUSG00000007817.15	ENSMUST00000162645.7	+	open_sea	25457369	25461207	37261	TRUE	FALSE
chr14	25516185	25516186	cg32284555_TC21	CG	intron	46798.0	Zmiz1	ENSMUSG00000007817.15	ENSMUST00000162645.7	+	open_sea	25457369	25461207	54979	TRUE	FALSE
chr14	25516819	25516820	cg32284562_BC21	CG	intron	46164.0	Zmiz1	ENSMUSG00000007817.15	ENSMUST00000162645.7	+	open_sea	25457369	25461207	55613	TRUE	FALSE
chr14	25517339	25517340	cg32284570_TC21	CG	intron	45644.0	Zmiz1	ENSMUSG00000007817.15	ENSMUST00000162645.7	+	open_sea	25457369	25461207	56133	TRUE	FALSE
chr14	25517549	25517550	cg32284573_TC21	CG	intron	45434.0	Zmiz1	ENSMUSG00000007817.15	ENSMUST00000162645.7	+	open_sea	25457369	25461207	56343	TRUE	FALSE
chr14	25522799	25522800	cg32284642_BC11	CG	intron	40184.0	Zmiz1	ENSMUSG00000007817.15	ENSMUST00000162645.7	+	open_sea	25457369	25461207	61593	TRUE	FALSE
chr14	25524317	25524318	cg32284660_TC21	CG	intron	38666.0	Zmiz1	ENSMUSG00000007817.15	ENSMUST00000162645.7	+	open_sea	25457369	25461207	63111	TRUE	FALSE
chr14	25524817	25524818	cg32284667_TC21	CG	intron	38166.0	Zmiz1	ENSMUSG00000007817.15	ENSMUST00000162645.7	+	open_sea	25457369	25461207	63611	TRUE	FALSE
chr14	25526156	25526157	cg32284685_TC21	CG	intron	36827.0	Zmiz1	ENSMUSG00000007817.15	ENSMUST00000162645.7	+	open_sea	25457369	25461207	64950	TRUE	FALSE
chr14	25526311	25526312	cg32284687_TC21	CG	intron	36672.0	Zmiz1	ENSMUSG00000007817.15	ENSMUST00000162645.7	+	open_sea	25457369	25461207	65105	TRUE	FALSE
chr14	25530929	25530930	cg32284737_BC11	CG	intron	32054.0	Zmiz1	ENSMUSG00000007817.15	ENSMUST00000162645.7	+	open_sea	25457369	25461207	69723	TRUE	FALSE
chr14	25534187	25534188	cg32284774_BC21	CG	intron	28796.0	Zmiz1	ENSMUSG00000007817.15	ENSMUST00000162645.7	+	open_sea	25606732	25608279	-72545	TRUE	FALSE
chr14	25534256	25534257	cg32284775_TC21	CG	intron	28727.0	Zmiz1	ENSMUSG00000007817.15	ENSMUST00000162645.7	+	open_sea	25606732	25608279	-72476	TRUE	FALSE
chr14	25534380	25534381	cg32284777_BC11	CG	intron	28603.0	Zmiz1	ENSMUSG00000007817.15	ENSMUST00000162645.7	+	open_sea	25606732	25608279	-72352	TRUE	FALSE
chr14	25554257	25554258	cg32284996_TC21	CG	intron	8726.0	Zmiz1	ENSMUSG00000007817.15	ENSMUST00000162645.7	+	open_sea	25606732	25608279	-52475	FALSE	TRUE
chr14	25554466	25554467	cg32284997_TC11	CG	intron	8517.0	Zmiz1	ENSMUSG00000007817.15	ENSMUST00000162645.7	+	open_sea	25606732	25608279	-52266	TRUE	FALSE
chr14	25555515	25555516	cg32285020_BC21	CG	intron	7468.0	Zmiz1	ENSMUSG00000007817.15	ENSMUST00000162645.7	+	open_sea	25606732	25608279	-51217	TRUE	FALSE
chr14	25562759	25562760	cg32285095_TC21	CG	intron	224.0	Zmiz1	ENSMUSG00000007817.15	ENSMUST00000162645.7	+	open_sea	25606732	25608279	-43973	TRUE	FALSE
chr14	25565928	25565929	cg32285135_TC21	CG	intron	-2945.0	Zmiz1	ENSMUSG00000007817.15	ENSMUST00000162645.7	+	open_sea	25606732	25608279	-40804	FALSE	TRUE
chr14	25572060	25572061	cg32285177_TC21	CG	5'-UTR	-16.5	Zmiz1	ENSMUSG00000007817.15	ENSMUST00000162645.7	+	open_sea	25606732	25608279	-34672	TRUE	FALSE
chr14	25574204	25574205	cg32285202_TC21	CG	intron	-11221.0	Zmiz1	ENSMUSG00000007817.15	ENSMUST00000162645.7	+	open_sea	25606732	25608279	-32528	TRUE	FALSE
chr14	25574536	25574537	cg32285210_BC21	CG	intron	-11553.0	Zmiz1	ENSMUSG00000007817.15	ENSMUST00000162645.7	+	open_sea	25606732	25608279	-32196	TRUE	FALSE
chr14	25585647	25585648	cg32285331_TC21	CG	intron	-22664.0	Zmiz1	ENSMUSG00000007817.15	ENSMUST00000162645.7	+	open_sea	25606732	25608279	-21085	TRUE	FALSE
chr14	25586284	25586285	cg32285348_BC21	CG	intron	-23301.0	Zmiz1	ENSMUSG00000007817.15	ENSMUST00000162645.7	+	open_sea	25606732	25608279	-20448	TRUE	FALSE
chr14	25587254	25587255	cg32285360_BC21	CG	intron	-24271.0	Zmiz1	ENSMUSG00000007817.15	ENSMUST00000162645.7	+	open_sea	25606732	25608279	-19478	TRUE	FALSE
chr14	25588990	25588991	cg32285379_TC11	CG	intron	-26007.0	Zmiz1	ENSMUSG00000007817.15	ENSMUST00000162645.7	+	open_sea	25606732	25608279	-17742	TRUE	FALSE
chr14	25589679	25589680	cg32285390_TC21	CG	intron	-26696.0	Zmiz1	ENSMUSG00000007817.15	ENSMUST00000162645.7	+	open_sea	25606732	25608279	-17053	TRUE	FALSE
chr14	25591078	25591079	cg32285404_BC21	CG	intron	-28095.0	Zmiz1	ENSMUSG00000007817.15	ENSMUST00000162645.7	+	open_sea	25606732	25608279	-15654	TRUE	FALSE
chr14	25599728	25599729	cg32285492_TC11	CG	intron	-36745.0	Zmiz1	ENSMUSG00000007817.15	ENSMUST00000162645.7	+	open_sea	25606732	25608279	-7004	TRUE	FALSE
chr14	25607225	25607226	cg32285613_TC11	CG	intron	-44242.0	Zmiz1	ENSMUSG00000007817.15	ENSMUST00000162645.7	+	cpg_island	25606732	25608279	0	TRUE	FALSE
chr14	25607361	25607362	cg32285627_BC11	CG	intron	-44378.0	Zmiz1	ENSMUSG00000007817.15	ENSMUST00000162645.7	+	cpg_island	25606732	25608279	0	TRUE	FALSE
chr14	25607382	25607383	cg32285628_BC21	CG	intron	-44399.0	Zmiz1	ENSMUSG00000007817.15	ENSMUST00000162645.7	+	cpg_island	25606732	25608279	0	TRUE	FALSE
chr14	25608372	25608373	cg32285756_TC21	CG	intron	-45389.0	Zmiz1	ENSMUSG00000007817.15	ENSMUST00000162645.7	+	cpg_shore	25606732	25608279	94	TRUE	FALSE
chr14	25616162	25616163	cg32285852_TC21	CG	intron	-53179.0	Zmiz1	ENSMUSG00000007817.15	ENSMUST00000162645.7	+	open_sea	25606732	25608279	7884	TRUE	FALSE
chr14	25616386	25616387	cg32285858_BC21	CG	intron	-53403.0	Zmiz1	ENSMUSG00000007817.15	ENSMUST00000162645.7	+	open_sea	25606732	25608279	8108	TRUE	FALSE
chr14	25627666	25627667	cg32285980_BC21	CG	intron	-64683.0	Zmiz1	ENSMUSG00000007817.15	ENSMUST00000162645.7	+	open_sea	25606732	25608279	19388	TRUE	FALSE
chr14	25630329	25630330	cg32286005_BC21	CG	intron	-67346.0	Zmiz1	ENSMUSG00000007817.15	ENSMUST00000162645.7	+	open_sea	25606732	25608279	22051	TRUE	FALSE
chr14	25633264	25633265	cg32286039_BC11	CG	intron	-70281.0	Zmiz1	ENSMUSG00000007817.15	ENSMUST00000162645.7	+	open_sea	25606732	25608279	24986	TRUE	FALSE
chr14	25634009	25634010	cg32286044_BC21	CG	intron	-71026.0	Zmiz1	ENSMUSG00000007817.15	ENSMUST00000162645.7	+	open_sea	25606732	25608279	25731	TRUE	FALSE
chr14	25638465	25638466	cg32286114_BC21	CG	intron	-75482.0	Zmiz1	ENSMUSG00000007817.15	ENSMUST00000162645.7	+	open_sea	25606732	25608279	30187	TRUE	FALSE
chr14	25639035	25639036	cg32286115_TC21	CG	intron	-76052.0	Zmiz1	ENSMUSG00000007817.15	ENSMUST00000162645.7	+	open_sea	25606732	25608279	30757	TRUE	FALSE
chr14	25643637	25643638	cg32286175_TC21	CG	exon	-22.5	Zmiz1	ENSMUSG00000007817.15	ENSMUST00000162645.7	+	open_sea	25606732	25608279	35359	TRUE	FALSE
chr14	25653406	25653407	cg32286300_TC21	CG	exon	21.5	Zmiz1	ENSMUSG00000007817.15	ENSMUST00000162645.7	+	open_sea	25694003	25694412	-40597	TRUE	FALSE
chr14	25656568	25656569	cg32286352_TC11	CG	intron	-93585.0	Zmiz1	ENSMUSG00000007817.15	ENSMUST00000162645.7	+	open_sea	25694003	25694412	-37435	TRUE	FALSE
chr14	25656851	25656852	cg32286358_TC21	CG	exon	16.5	Zmiz1	ENSMUSG00000007817.15	ENSMUST00000162645.7	+	open_sea	25694003	25694412	-37152	TRUE	FALSE
chr14	25663682	25663683	cg32286475_BC11	CG	3'-UTR	1211.5	Zmiz1	ENSMUSG00000007817.15	ENSMUST00000162645.7	+	open_sea	25694003	25694412	-30321	TRUE	FALSE
chr14	25682452	25682453	cg32286739_BC21	CG	DCRD	-11717.5,86586.5	Ppif,Zcchc24	ENSMUSG00000021868.7,ENSMUSG00000055538.7	ENSMUST00000022419.6,ENSMUST00000069180.7	+,-	open_sea	25694003	25694412	-11551	TRUE	FALSE
chr14	25693978	25693979	cg32286857_BC21	CG	Promoter	-191.5	Ppif	ENSMUSG00000021868.7	ENSMUST00000022419.6	+	cpg_shore	25694003	25694412	-25	FALSE	TRUE
chr14	25694171	25694172	cg32286882_TC11	CG	Promoter	1.5	Ppif	ENSMUSG00000021868.7	ENSMUST00000022419.6	+	cpg_island	25694003	25694412	0	TRUE	FALSE
chr14	25694718	25694719	cg32286932_BC21	CG	intron	2600.5	Ppif	ENSMUSG00000021868.7	ENSMUST00000022419.6	+	cpg_shore	25694003	25694412	307	TRUE	FALSE
chr14	25695240	25695241	cg32286941_BC21	CG	intron	2078.5	Ppif	ENSMUSG00000021868.7	ENSMUST00000022419.6	+	cpg_shore	25694003	25694412	829	TRUE	FALSE
chr14	25696842	25696843	cg32286955_BC11	CG	intron	476.5	Ppif	ENSMUSG00000021868.7	ENSMUST00000022419.6	+	cpg_shelve	25694003	25694412	2431	TRUE	FALSE
chr14	25700280	25700281	cg32287011_TC21	CG	3'-UTR	-246.5	Ppif	ENSMUSG00000021868.7	ENSMUST00000022419.6	+	open_sea	25694003	25694412	5869	FALSE	TRUE
chr14	25701530	25701531	cg32287018_BC11	CG	DCRD	7360.5,67508.5	Ppif,Zcchc24	ENSMUSG00000021868.7,ENSMUSG00000055538.7	ENSMUST00000022419.6,ENSMUST00000069180.7	+,-	open_sea	25694003	25694412	7119	FALSE	TRUE
chr14	25710024	25710025	cg32287132_TC21	CG	DCRD	15854.5,59014.5	Ppif,Zcchc24	ENSMUSG00000021868.7,ENSMUSG00000055538.7	ENSMUST00000022419.6,ENSMUST00000069180.7	+,-	open_sea	25694003	25694412	15613	TRUE	FALSE
chr14	25713599	25713600	cg32287182_TC21	CG	3'-UTR	133.0	Zcchc24	ENSMUSG00000055538.7	ENSMUST00000069180.7	-	open_sea	25694003	25694412	19188	TRUE	FALSE
chr14	25715380	25715381	cg32287204_TC21	CG	exon	1858.5	Zcchc24	ENSMUSG00000055538.7	ENSMUST00000069180.7	-	open_sea	25694003	25694412	20969	TRUE	FALSE
chr14	25719044	25719045	cg32287237_TC21	CG	intron	-21296.0	Zcchc24	ENSMUSG00000055538.7	ENSMUST00000069180.7	-	open_sea	25694003	25694412	24633	TRUE	FALSE
chr14	25719744	25719745	cg32287248_TC21	CG	exon	35.5	Zcchc24	ENSMUSG00000055538.7	ENSMUST00000069180.7	-	open_sea	25694003	25694412	25333	TRUE	FALSE
chr14	25719786	25719787	cg32287251_BC21	CG	exon	77.5	Zcchc24	ENSMUSG00000055538.7	ENSMUST00000069180.7	-	open_sea	25694003	25694412	25375	TRUE	FALSE
chr14	25726387	25726388	cg32287331_BC21	CG	intron	-13953.0	Zcchc24	ENSMUSG00000055538.7	ENSMUST00000069180.7	-	open_sea	25694003	25694412	31976	TRUE	FALSE
chr14	25726583	25726584	cg32287335_BC21	CG	intron	-13757.0	Zcchc24	ENSMUSG00000055538.7	ENSMUST00000069180.7	-	open_sea	25694003	25694412	32172	TRUE	FALSE
chr14	25727324	25727325	cg32287348_TC11	CG	intron	-13016.0	Zcchc24	ENSMUSG00000055538.7	ENSMUST00000069180.7	-	open_sea	25694003	25694412	32913	TRUE	FALSE
chr14	25735713	25735714	cg32287385_TC21	CG	intron	-4627.0	Zcchc24	ENSMUSG00000055538.7	ENSMUST00000069180.7	-	open_sea	25768412	25769374	-32699	TRUE	FALSE
chr14	25745868	25745869	cg32287505_TC21	CG	intron	5528.0	Zcchc24	ENSMUSG00000055538.7	ENSMUST00000069180.7	-	open_sea	25768412	25769374	-22544	TRUE	FALSE
chr14	25748272	25748273	cg32287545_BC21	CG	intron	7932.0	Zcchc24	ENSMUSG00000055538.7	ENSMUST00000069180.7	-	open_sea	25768412	25769374	-20140	TRUE	FALSE
chr14	25749779	25749780	cg32287567_TC21	CG	intron	9439.0	Zcchc24	ENSMUSG00000055538.7	ENSMUST00000069180.7	-	open_sea	25768412	25769374	-18633	TRUE	FALSE
chr14	25754563	25754564	cg32287614_TC21	CG	intron	14223.0	Zcchc24	ENSMUSG00000055538.7	ENSMUST00000069180.7	-	open_sea	25768412	25769374	-13849	TRUE	FALSE
chr14	25754660	25754661	cg32287618_TC21	CG	intron	14320.0	Zcchc24	ENSMUSG00000055538.7	ENSMUST00000069180.7	-	open_sea	25768412	25769374	-13752	TRUE	FALSE
chr14	25755660	25755661	cg32287635_TC11	CG	intron	15320.0	Zcchc24	ENSMUSG00000055538.7	ENSMUST00000069180.7	-	open_sea	25768412	25769374	-12752	TRUE	FALSE
chr14	25756384	25756385	cg32287646_BC21	CG	intron	16044.0	Zcchc24	ENSMUSG00000055538.7	ENSMUST00000069180.7	-	open_sea	25768412	25769374	-12028	TRUE	FALSE
chr14	25757183	25757184	cg32287662_BC21	CG	exon	72.5	Zcchc24	ENSMUSG00000055538.7	ENSMUST00000069180.7	-	open_sea	25768412	25769374	-11229	TRUE	FALSE
chr14	25759137	25759138	cg32287696_BC21	CG	intron	18797.0	Zcchc24	ENSMUSG00000055538.7	ENSMUST00000069180.7	-	open_sea	25768412	25769374	-9275	TRUE	FALSE
chr14	25759775	25759776	cg32287706_BC21	CG	intron	19435.0	Zcchc24	ENSMUSG00000055538.7	ENSMUST00000069180.7	-	open_sea	25768412	25769374	-8637	TRUE	FALSE
chr14	25759898	25759899	cg32287708_BC21	CG	intron	19558.0	Zcchc24	ENSMUSG00000055538.7	ENSMUST00000069180.7	-	open_sea	25768412	25769374	-8514	TRUE	FALSE
chr14	25761112	25761113	cg32287725_BC11	CG	intron	20772.0	Zcchc24	ENSMUSG00000055538.7	ENSMUST00000069180.7	-	open_sea	25768412	25769374	-7300	TRUE	FALSE
chr14	25765220	25765221	cg32287765_TC21	CG	intron	24880.0	Zcchc24	ENSMUSG00000055538.7	ENSMUST00000069180.7	-	cpg_shelve	25768412	25769374	-3192	TRUE	FALSE
chr14	25767472	25767473	cg32287792_TC21	CG	intron	27132.0	Zcchc24	ENSMUSG00000055538.7	ENSMUST00000069180.7	-	cpg_shore	25768412	25769374	-940	TRUE	FALSE
chr14	25768263	25768264	cg32287805_TC21	CG	intron	27923.0	Zcchc24	ENSMUSG00000055538.7	ENSMUST00000069180.7	-	cpg_shore	25768412	25769374	-149	TRUE	FALSE
chr14	25769060	25769061	cg32287884_BC11	CG	Promoter	-21.5	Zcchc24	ENSMUSG00000055538.7	ENSMUST00000069180.7	-	cpg_island	25768412	25769374	0	FALSE	TRUE
chr14	25777446	25777447	cg32287995_TC11	CG	DCRD	-64709.5,-8407.5,83276.5	Anxa11,Zcchc24,Ppif	ENSMUSG00000021866.15,ENSMUSG00000055538.7,ENSMUSG00000021868.7	ENSMUST00000022416.14,ENSMUST00000069180.7,ENSMUST00000022419.6	+,-,+	open_sea	25768412	25769374	8073	TRUE	FALSE
chr14	25782739	25782740	cg32288054_TC21	CG	DCRD	-59416.5,-13700.5,88569.5	Anxa11,Zcchc24,Ppif	ENSMUSG00000021866.15,ENSMUSG00000055538.7,ENSMUSG00000021868.7	ENSMUST00000022416.14,ENSMUST00000069180.7,ENSMUST00000022419.6	+,-,+	open_sea	25768412	25769374	13366	TRUE	FALSE
chr14	25785364	25785365	cg32288087_TC21	CG	DCRD	-56791.5,-16325.5,91194.5	Anxa11,Zcchc24,Ppif	ENSMUSG00000021866.15,ENSMUSG00000055538.7,ENSMUSG00000021868.7	ENSMUST00000022416.14,ENSMUST00000069180.7,ENSMUST00000022419.6	+,-,+	open_sea	25768412	25769374	15991	TRUE	FALSE
chr14	25787522	25787523	cg32288111_TC11	CG	DCRD	-54633.5,-18483.5,93352.5	Anxa11,Zcchc24,Ppif	ENSMUSG00000021866.15,ENSMUSG00000055538.7,ENSMUSG00000021868.7	ENSMUST00000022416.14,ENSMUST00000069180.7,ENSMUST00000022419.6	+,-,+	open_sea	25768412	25769374	18149	TRUE	FALSE
chr14	25810554	25810555	cg32288358_BC21	CG	DCRD	-41515.5,-31601.5,92545.5	Zcchc24,Anxa11,Plac9a	ENSMUSG00000055538.7,ENSMUSG00000021866.15,ENSMUSG00000095304.9	ENSMUST00000069180.7,ENSMUST00000022416.14,ENSMUST00000052286.15	-,+,-	open_sea	25841984	25842552	-31430	TRUE	FALSE
chr14	25825316	25825317	cg32288475_TC21	CG	DCRD	-56277.5,-16839.5,77783.5	Zcchc24,Anxa11,Plac9a	ENSMUSG00000055538.7,ENSMUSG00000021866.15,ENSMUSG00000095304.9	ENSMUST00000069180.7,ENSMUST00000022416.14,ENSMUST00000052286.15	-,+,-	open_sea	25841984	25842552	-16668	TRUE	FALSE
chr14	25825770	25825771	cg32288479_BC21	CG	DCRD	-56731.5,-16385.5,77329.5	Zcchc24,Anxa11,Plac9a	ENSMUSG00000055538.7,ENSMUSG00000021866.15,ENSMUSG00000095304.9	ENSMUST00000069180.7,ENSMUST00000022416.14,ENSMUST00000052286.15	-,+,-	open_sea	25841984	25842552	-16214	TRUE	FALSE
chr14	25826020	25826021	cg32288481_BC21	CG	DCRD	-56981.5,-16135.5,77079.5	Zcchc24,Anxa11,Plac9a	ENSMUSG00000055538.7,ENSMUSG00000021866.15,ENSMUSG00000095304.9	ENSMUST00000069180.7,ENSMUST00000022416.14,ENSMUST00000052286.15	-,+,-	open_sea	25841984	25842552	-15964	TRUE	FALSE
chr14	25827780	25827781	cg32288499_BC21	CG	DCRD	-58741.5,-14375.5,75319.5,99891.5	Zcchc24,Anxa11,Plac9a,Tmem254a	ENSMUSG00000055538.7,ENSMUSG00000021866.15,ENSMUSG00000095304.9,ENSMUSG00000072676.12	ENSMUST00000069180.7,ENSMUST00000022416.14,ENSMUST00000052286.15,ENSMUST00000185006.8	-,+,-,-	open_sea	25841984	25842552	-14204	TRUE	FALSE
chr14	25828300	25828301	cg32288514_TC21	CG	DCRD	-59261.5,-13855.5,74799.5,99371.5	Zcchc24,Anxa11,Plac9a,Tmem254a	ENSMUSG00000055538.7,ENSMUSG00000021866.15,ENSMUSG00000095304.9,ENSMUSG00000072676.12	ENSMUST00000069180.7,ENSMUST00000022416.14,ENSMUST00000052286.15,ENSMUST00000185006.8	-,+,-,-	open_sea	25841984	25842552	-13684	TRUE	FALSE
chr14	25828463	25828464	cg32288515_BC21	CG	DCRD	-59424.5,-13692.5,74636.5,99208.5	Zcchc24,Anxa11,Plac9a,Tmem254a	ENSMUSG00000055538.7,ENSMUSG00000021866.15,ENSMUSG00000095304.9,ENSMUSG00000072676.12	ENSMUST00000069180.7,ENSMUST00000022416.14,ENSMUST00000052286.15,ENSMUST00000185006.8	-,+,-,-	open_sea	25841984	25842552	-13521	TRUE	FALSE
chr14	25841834	25841835	cg32288664_BC21	CG	Promoter	-321.5	Anxa11	ENSMUSG00000021866.15	ENSMUST00000022416.14	+	cpg_shore	25841984	25842552	-150	TRUE	FALSE
chr14	25842037	25842038	cg32288671_TC21	CG	Promoter	-118.5	Anxa11	ENSMUSG00000021866.15	ENSMUST00000022416.14	+	cpg_island	25841984	25842552	0	FALSE	TRUE
chr14	25842298	25842299	cg32288696_TC21	CG	Promoter	142.5	Anxa11	ENSMUSG00000021866.15	ENSMUST00000022416.14	+	cpg_island	25841984	25842552	0	FALSE	TRUE
chr14	25842436	25842437	cg32288709_TC21	CG	Promoter	280.5	Anxa11	ENSMUSG00000021866.15	ENSMUST00000022416.14	+	cpg_island	25841984	25842552	0	TRUE	FALSE
chr14	25844601	25844602	cg32288750_BC21	CG	intron	19878.5	Anxa11	ENSMUSG00000021866.15	ENSMUST00000022416.14	+	cpg_shelve	25841984	25842552	2050	TRUE	FALSE
chr14	25851341	25851342	cg32288837_BC21	CG	intron	13138.5	Anxa11	ENSMUSG00000021866.15	ENSMUST00000022416.14	+	open_sea	25841984	25842552	8790	TRUE	FALSE
chr14	25852820	25852821	cg32288859_BC21	CG	intron	11659.5	Anxa11	ENSMUSG00000021866.15	ENSMUST00000022416.14	+	open_sea	25841984	25842552	10269	TRUE	FALSE
chr14	25853518	25853519	cg32288868_TC21	CG	intron	10961.5	Anxa11	ENSMUSG00000021866.15	ENSMUST00000022416.14	+	open_sea	25841984	25842552	10967	TRUE	FALSE
chr14	25854358	25854359	cg32288883_TC21	CG	intron	10121.5	Anxa11	ENSMUSG00000021866.15	ENSMUST00000022416.14	+	open_sea	25841984	25842552	11807	TRUE	FALSE
chr14	25856896	25856897	cg32288917_BC21	CG	intron	7583.5	Anxa11	ENSMUSG00000021866.15	ENSMUST00000022416.14	+	open_sea	25841984	25842552	14345	TRUE	FALSE
chr14	25870146	25870147	cg32289074_TC11	CG	exon	-21.5	Anxa11	ENSMUSG00000021866.15	ENSMUST00000022416.14	+	open_sea	25841984	25842552	27595	TRUE	FALSE
chr14	25874464	25874465	cg32289124_TC21	CG	intron	-9984.5	Anxa11	ENSMUSG00000021866.15	ENSMUST00000022416.14	+	open_sea	25902787	25903070	-28323	TRUE	FALSE
chr14	25983013	25983014	cg32290377_TC21	CG	Promoter	8.5	Duxbl1	ENSMUSG00000048502.14	ENSMUST00000049793.8	+	open_sea	25927123	25927518	55496	FALSE	TRUE
chr14	26293053	26293054	cg32290726_TC21	CG	DCRD	-86012.5,30795.5,71197.5	Tmem254b,Duxbl3,Cphx3	ENSMUSG00000021867.16,ENSMUSG00000072672.10,ENSMUSG00000094817.8	ENSMUST00000022418.14,ENSMUST00000100804.4,ENSMUST00000184577.2	-,+,+	open_sea	26206492	26206887	86167	FALSE	TRUE
chr14	26302597	26302598	cg32290799_BC21	CG	DCRD	-95556.5,40339.5,80741.5	Tmem254b,Duxbl3,Cphx3	ENSMUSG00000021867.16,ENSMUSG00000072672.10,ENSMUSG00000094817.8	ENSMUST00000022418.14,ENSMUST00000100804.4,ENSMUST00000184577.2	-,+,+	open_sea	26397973	26398176	-95376	TRUE	FALSE
chr14	26323010	26323011	cg32290951_TC21	CG	DCRD	60752.5	Duxbl3	ENSMUSG00000072672.10	ENSMUST00000100804.4	+	open_sea	26397973	26398176	-74963	FALSE	TRUE
chr14	26324238	26324239	cg32290959_BC21	CG	DCRD	61980.5	Duxbl3	ENSMUSG00000072672.10	ENSMUST00000100804.4	+	open_sea	26397973	26398176	-73735	TRUE	FALSE
chr14	26324490	26324491	cg32290960_BC21	CG	DCRD	62232.5	Duxbl3	ENSMUSG00000072672.10	ENSMUST00000100804.4	+	open_sea	26397973	26398176	-73483	TRUE	FALSE
chr14	26325104	26325105	cg32290965_BC21	CG	DCRD	62846.5	Duxbl3	ENSMUSG00000072672.10	ENSMUST00000100804.4	+	open_sea	26397973	26398176	-72869	FALSE	TRUE
chr14	26325743	26325744	cg32290975_BC11	CG	DCRD	63485.5	Duxbl3	ENSMUSG00000072672.10	ENSMUST00000100804.4	+	open_sea	26397973	26398176	-72230	TRUE	FALSE
chr14	26327597	26327598	cg32291004_BC21	CG	DCRD	65339.5	Duxbl3	ENSMUSG00000072672.10	ENSMUST00000100804.4	+	open_sea	26397973	26398176	-70376	FALSE	TRUE
chr14	26328732	26328733	cg32291016_BC11	CG	DCRD	66474.5	Duxbl3	ENSMUSG00000072672.10	ENSMUST00000100804.4	+	open_sea	26397973	26398176	-69241	TRUE	FALSE
chr14	26356585	26356586	cg32291276_BC21	CG	DCRD	94327.5	Duxbl3	ENSMUSG00000072672.10	ENSMUST00000100804.4	+	open_sea	26397973	26398176	-41388	TRUE	FALSE
chr14	26356656	26356657	cg32291278_BC21	CG	DCRD	94398.5	Duxbl3	ENSMUSG00000072672.10	ENSMUST00000100804.4	+	open_sea	26397973	26398176	-41317	TRUE	FALSE
chr14	26357250	26357251	cg32291283_BC21	CG	DCRD	94992.5	Duxbl3	ENSMUSG00000072672.10	ENSMUST00000100804.4	+	open_sea	26397973	26398176	-40723	TRUE	FALSE
chr14	26357558	26357559	cg32291285_BC21	CG	DCRD	95300.5	Duxbl3	ENSMUSG00000072672.10	ENSMUST00000100804.4	+	open_sea	26397973	26398176	-40415	TRUE	FALSE
chr14	26357668	26357669	cg32291289_BC21	CG	DCRD	95410.5	Duxbl3	ENSMUSG00000072672.10	ENSMUST00000100804.4	+	open_sea	26397973	26398176	-40305	TRUE	FALSE
chr14	26361860	26361861	cg32291330_BC21	CG	DCRD	99602.5	Duxbl3	ENSMUSG00000072672.10	ENSMUST00000100804.4	+	open_sea	26397973	26398176	-36113	TRUE	FALSE
chr14	26362087	26362088	cg32291335_BC21	CG	DCRD	99829.5	Duxbl3	ENSMUSG00000072672.10	ENSMUST00000100804.4	+	open_sea	26397973	26398176	-35886	TRUE	FALSE
chr14	26362490	26362491	cg32291336_BC21	CG	intergenic	nan	nan	nan	nan	nan	open_sea	26397973	26398176	-35483	TRUE	FALSE
chr14	26364030	26364031	cg32291349_BC11	CG	intergenic	nan	nan	nan	nan	nan	open_sea	26397973	26398176	-33943	TRUE	FALSE
chr14	26364823	26364824	cg32291353_BC11	CG	intergenic	nan	nan	nan	nan	nan	open_sea	26397973	26398176	-33150	TRUE	FALSE
chr14	26364912	26364913	cg32291355_TC11	CG	intergenic	nan	nan	nan	nan	nan	open_sea	26397973	26398176	-33061	TRUE	FALSE
chr14	26376280	26376281	cg32291408_BC21	CG	intergenic	nan	nan	nan	nan	nan	open_sea	26397973	26398176	-21693	TRUE	FALSE
chr14	26383517	26383518	cg32291449_BC21	CG	intergenic	nan	nan	nan	nan	nan	open_sea	26397973	26398176	-14456	FALSE	TRUE
chr14	26384046	26384047	cg32291452_TC21	CG	intergenic	nan	nan	nan	nan	nan	open_sea	26397973	26398176	-13927	FALSE	TRUE
chr14	26384672	26384673	cg32291458_TC21	CG	intergenic	nan	nan	nan	nan	nan	open_sea	26397973	26398176	-13301	FALSE	TRUE
chr14	26388398	26388399	cg32291486_TC21	CG	intergenic	nan	nan	nan	nan	nan	open_sea	26397973	26398176	-9575	TRUE	FALSE
chr14	26388900	26388901	cg32291488_TC21	CG	intergenic	nan	nan	nan	nan	nan	open_sea	26397973	26398176	-9073	TRUE	FALSE
chr14	26406750	26406751	cg32291661_BC21	CG	intergenic	nan	nan	nan	nan	nan	open_sea	26397973	26398176	8575	TRUE	FALSE
chr14	26416985	26416986	cg32291737_BC21	CG	intron	-57064.0	Slmap	ENSMUSG00000021870.17	ENSMUST00000102956.7	-	open_sea	26397973	26398176	18810	TRUE	FALSE
chr14	26449823	26449824	cg32291974_BC21	CG	intron	-24226.0	Slmap	ENSMUSG00000021870.17	ENSMUST00000102956.7	-	open_sea	26397973	26398176	51648	TRUE	FALSE
chr14	26456966	26456967	cg32292040_BC21	CG	intron	-17083.0	Slmap	ENSMUSG00000021870.17	ENSMUST00000102956.7	-	open_sea	26397973	26398176	58791	TRUE	FALSE
chr14	26459950	26459951	cg32292054_TC21	CG	exon	21.5	Slmap	ENSMUSG00000021870.17	ENSMUST00000102956.7	-	open_sea	26397973	26398176	61775	TRUE	FALSE
chr14	26460074	26460075	cg32292055_TC11	CG	exon	-51.5	Slmap	ENSMUSG00000021870.17	ENSMUST00000102956.7	-	open_sea	26397973	26398176	61899	TRUE	FALSE
chr14	26460095	26460096	cg32292056_TC21	CG	exon	-30.5	Slmap	ENSMUSG00000021870.17	ENSMUST00000102956.7	-	open_sea	26397973	26398176	61920	TRUE	FALSE
chr14	26461905	26461906	cg32292077_BC21	CG	intron	-12144.0	Slmap	ENSMUSG00000021870.17	ENSMUST00000102956.7	-	open_sea	26397973	26398176	63730	TRUE	FALSE
chr14	26462396	26462397	cg32292080_BC21	CG	exon	67.0	Slmap	ENSMUSG00000021870.17	ENSMUST00000102956.7	-	open_sea	26397973	26398176	64221	TRUE	FALSE
chr14	26463624	26463625	cg32292092_BC21	CG	exon	-21.5	Slmap	ENSMUSG00000021870.17	ENSMUST00000102956.7	-	open_sea	26397973	26398176	65449	TRUE	FALSE
chr14	26463693	26463694	cg32292093_TC21	CG	exon	47.5	Slmap	ENSMUSG00000021870.17	ENSMUST00000102956.7	-	open_sea	26397973	26398176	65518	TRUE	FALSE
chr14	26473904	26473905	cg32292170_BC21	CG	exon	-30.5	Slmap	ENSMUSG00000021870.17	ENSMUST00000102956.7	-	open_sea	26533914	26534984	-60010	TRUE	FALSE
chr14	26474288	26474289	cg32292172_TC21	CG	intron	239.0	Slmap	ENSMUSG00000021870.17	ENSMUST00000102956.7	-	open_sea	26533914	26534984	-59626	TRUE	FALSE
chr14	26487913	26487914	cg32292277_TC21	CG	intron	13864.0	Slmap	ENSMUSG00000021870.17	ENSMUST00000102956.7	-	open_sea	26533914	26534984	-46001	TRUE	FALSE
chr14	26488808	26488809	cg32292288_BC21	CG	intron	14759.0	Slmap	ENSMUSG00000021870.17	ENSMUST00000102956.7	-	open_sea	26533914	26534984	-45106	TRUE	FALSE
chr14	26491346	26491347	cg32292303_TC21	CG	intron	17297.0	Slmap	ENSMUSG00000021870.17	ENSMUST00000102956.7	-	open_sea	26533914	26534984	-42568	TRUE	FALSE
chr14	26514562	26514563	cg32292480_TC21	CG	intron	40513.0	Slmap	ENSMUSG00000021870.17	ENSMUST00000102956.7	-	open_sea	26533914	26534984	-19352	TRUE	FALSE
chr14	26528795	26528796	cg32292601_BC21	CG	intron	54746.0	Slmap	ENSMUSG00000021870.17	ENSMUST00000102956.7	-	open_sea	26533914	26534984	-5119	TRUE	FALSE
chr14	26533318	26533319	cg32292650_BC21	CG	Promoter	421.5	Slmap	ENSMUSG00000021870.17	ENSMUST00000038522.9	-	cpg_shore	26533914	26534984	-596	TRUE	FALSE
chr14	26533333	26533334	cg32292651_BC11	CG	Promoter	406.5	Slmap	ENSMUSG00000021870.17	ENSMUST00000038522.9	-	cpg_shore	26533914	26534984	-581	TRUE	FALSE
chr14	26534982	26534983	cg32292785_BC21	CG	Promoter	-1242.5	Slmap	ENSMUSG00000021870.17	ENSMUST00000038522.9	-	cpg_island	26533914	26534984	0	TRUE	FALSE
chr14	26535045	26535046	cg32292786_BC21	CG	Promoter	-1305.5	Slmap	ENSMUSG00000021870.17	ENSMUST00000038522.9	-	cpg_shore	26533914	26534984	62	TRUE	FALSE
chr14	26535960	26535961	cg32292803_BC11	CG	Promoter	-1029.5	Slmap	ENSMUSG00000021870.17	ENSMUST00000102956.7	-	cpg_shore	26533914	26534984	977	TRUE	FALSE
chr14	26562974	26562975	cg32293035_TC21	CG	DCRD	-75099.5,-29234.5,-16603.5	Arf4,Slmap,Dennd6a	ENSMUSG00000021877.12,ENSMUSG00000021870.17,ENSMUSG00000040818.10	ENSMUST00000022429.8,ENSMUST00000038522.9,ENSMUST00000037585.8	+,-,+	open_sea	26579433	26580003	-16459	TRUE	FALSE
chr14	26565756	26565757	cg32293061_BC21	CG	DCRD	-72317.5,-32016.5,-13821.5	Arf4,Slmap,Dennd6a	ENSMUSG00000021877.12,ENSMUSG00000021870.17,ENSMUSG00000040818.10	ENSMUST00000022429.8,ENSMUST00000038522.9,ENSMUST00000037585.8	+,-,+	open_sea	26579433	26580003	-13677	TRUE	FALSE
chr14	26573496	26573497	cg32293141_TC21	CG	DCRD	-64577.5,-39756.5,-6081.5,96386.5	Arf4,Slmap,Dennd6a,Pde12	ENSMUSG00000021877.12,ENSMUSG00000021870.17,ENSMUSG00000040818.10,ENSMUSG00000043702.9	ENSMUST00000022429.8,ENSMUST00000038522.9,ENSMUST00000037585.8,ENSMUST00000052932.9	+,-,+,-	open_sea	26579433	26580003	-5937	TRUE	FALSE
chr14	26573764	26573765	cg32293147_BC11	CG	DCRD	-64309.5,-40024.5,-5813.5,96118.5	Arf4,Slmap,Dennd6a,Pde12	ENSMUSG00000021877.12,ENSMUSG00000021870.17,ENSMUSG00000040818.10,ENSMUSG00000043702.9	ENSMUST00000022429.8,ENSMUST00000038522.9,ENSMUST00000037585.8,ENSMUST00000052932.9	+,-,+,-	open_sea	26579433	26580003	-5669	TRUE	FALSE
chr14	26579375	26579376	cg32293193_BC21	CG	Promoter	-202.5	Dennd6a	ENSMUSG00000040818.10	ENSMUST00000037585.8	+	cpg_shore	26579433	26580003	-58	FALSE	TRUE
chr14	26579854	26579855	cg32293249_TC11	CG	Promoter	276.5	Dennd6a	ENSMUSG00000040818.10	ENSMUST00000037585.8	+	cpg_island	26579433	26580003	0	TRUE	FALSE
chr14	26580242	26580243	cg32293268_BC21	CG	intron	26707.5	Dennd6a	ENSMUSG00000040818.10	ENSMUST00000037585.8	+	cpg_shore	26579433	26580003	240	TRUE	FALSE
chr14	26580335	26580336	cg32293271_TC11	CG	intron	26614.5	Dennd6a	ENSMUSG00000040818.10	ENSMUST00000037585.8	+	cpg_shore	26579433	26580003	333	TRUE	FALSE
chr14	26580794	26580795	cg32293276_BC21	CG	intron	26155.5	Dennd6a	ENSMUSG00000040818.10	ENSMUST00000037585.8	+	cpg_shore	26579433	26580003	792	FALSE	TRUE
chr14	26580794	26580795	cg32293276_BC22	CG	intron	26155.5	Dennd6a	ENSMUSG00000040818.10	ENSMUST00000037585.8	+	cpg_shore	26579433	26580003	792	FALSE	TRUE
chr14	26589681	26589682	cg32293341_TC11	CG	intron	17268.5	Dennd6a	ENSMUSG00000040818.10	ENSMUST00000037585.8	+	open_sea	26579433	26580003	9679	TRUE	FALSE
chr14	26592338	26592339	cg32293347_TC21	CG	intron	14611.5	Dennd6a	ENSMUSG00000040818.10	ENSMUST00000037585.8	+	open_sea	26579433	26580003	12336	FALSE	TRUE
chr14	26599650	26599651	cg32293401_BC21	CG	exon	21.5	Dennd6a	ENSMUSG00000040818.10	ENSMUST00000037585.8	+	open_sea	26579433	26580003	19648	TRUE	FALSE
chr14	26604807	26604808	cg32293435_BC21	CG	intron	2142.5	Dennd6a	ENSMUSG00000040818.10	ENSMUST00000037585.8	+	open_sea	26579433	26580003	24805	TRUE	FALSE
chr14	26605074	26605075	cg32293438_BC11	CG	intron	1875.5	Dennd6a	ENSMUSG00000040818.10	ENSMUST00000037585.8	+	open_sea	26579433	26580003	25072	TRUE	FALSE
chr14	26605878	26605879	cg32293444_BC21	CG	exon	28.5	Dennd6a	ENSMUSG00000040818.10	ENSMUST00000037585.8	+	open_sea	26579433	26580003	25876	TRUE	FALSE
chr14	26616822	26616823	cg32293532_TC21	CG	intron	-9872.5	Dennd6a	ENSMUSG00000040818.10	ENSMUST00000037585.8	+	open_sea	26637890	26638619	-21068	TRUE	FALSE
chr14	26618428	26618429	cg32293553_BC21	CG	intron	-11478.5	Dennd6a	ENSMUSG00000040818.10	ENSMUST00000037585.8	+	open_sea	26637890	26638619	-19462	TRUE	FALSE
chr14	26619329	26619330	cg32293556_BC21	CG	exon	30.0	Dennd6a	ENSMUSG00000040818.10	ENSMUST00000037585.8	+	open_sea	26637890	26638619	-18561	TRUE	FALSE
chr14	26620719	26620720	cg32293563_BC11	CG	intron	-13769.5	Dennd6a	ENSMUSG00000040818.10	ENSMUST00000037585.8	+	open_sea	26637890	26638619	-17171	TRUE	FALSE
chr14	26629481	26629482	cg32293626_TC21	CG	exon	2393.5	Dennd6a	ENSMUSG00000040818.10	ENSMUST00000037585.8	+	open_sea	26637890	26638619	-8409	TRUE	FALSE
chr14	26636405	26636406	cg32293671_TC21	CG	DCRD	-56868.5,-1668.5,33477.5,56827.5	Dnah12,Arf4,Pde12,Dennd6a	ENSMUSG00000021879.13,ENSMUSG00000021877.12,ENSMUSG00000043702.9,ENSMUSG00000040818.10	ENSMUST00000022433.11,ENSMUST00000022429.8,ENSMUST00000052932.9,ENSMUST00000037585.8	+,+,-,+	cpg_shore	26637890	26638619	-1485	TRUE	FALSE
chr14	26637337	26637338	cg32293680_BC11	CG	Promoter	-736.5	Arf4	ENSMUSG00000021877.12	ENSMUST00000022429.8	+	cpg_shore	26637890	26638619	-553	TRUE	FALSE
chr14	26637830	26637831	cg32293691_BC11	CG	Promoter	-243.5	Arf4	ENSMUSG00000021877.12	ENSMUST00000022429.8	+	cpg_shore	26637890	26638619	-60	TRUE	FALSE
chr14	26637928	26637929	cg32293696_BC11	CG	Promoter	-145.5	Arf4	ENSMUSG00000021877.12	ENSMUST00000022429.8	+	cpg_island	26637890	26638619	0	TRUE	FALSE
chr14	26638670	26638671	cg32293773_BC21	CG	intron	8995.5	Arf4	ENSMUSG00000021877.12	ENSMUST00000022429.8	+	cpg_shore	26637890	26638619	52	TRUE	FALSE
chr14	26638684	26638685	cg32293774_BC21	CG	intron	8981.5	Arf4	ENSMUSG00000021877.12	ENSMUST00000022429.8	+	cpg_shore	26637890	26638619	66	TRUE	FALSE
chr14	26640391	26640392	cg32293809_BC11	CG	intron	7274.5	Arf4	ENSMUSG00000021877.12	ENSMUST00000022429.8	+	cpg_shore	26637890	26638619	1773	TRUE	FALSE
chr14	26640573	26640574	cg32293811_BC21	CG	intron	7092.5	Arf4	ENSMUSG00000021877.12	ENSMUST00000022429.8	+	cpg_shore	26637890	26638619	1955	TRUE	FALSE
chr14	26653950	26653951	cg32293885_TC11	CG	exon	-51.0	Arf4	ENSMUSG00000021877.12	ENSMUST00000022429.8	+	open_sea	26668417	26670139	-14467	TRUE	FALSE
chr14	26665346	26665347	cg32293952_BC21	CG	3'-UTR	2604.0	Pde12	ENSMUSG00000043702.9	ENSMUST00000052932.9	-	cpg_shelve	26668417	26670139	-3071	TRUE	FALSE
chr14	26668417	26668418	cg32293980_BC11	CG	exon	-648.0	Pde12	ENSMUSG00000043702.9	ENSMUST00000052932.9	-	cpg_island	26668417	26670139	0	TRUE	FALSE
chr14	26668984	26668985	cg32294024_BC21	CG	exon	-81.0	Pde12	ENSMUSG00000043702.9	ENSMUST00000052932.9	-	cpg_island	26668417	26670139	0	TRUE	FALSE
chr14	26669337	26669338	cg32294056_TC11	CG	exon	272.0	Pde12	ENSMUSG00000043702.9	ENSMUST00000052932.9	-	cpg_island	26668417	26670139	0	TRUE	FALSE
chr14	26669778	26669779	cg32294105_TC21	CG	Promoter	104.5	Pde12	ENSMUSG00000043702.9	ENSMUST00000052932.9	-	cpg_island	26668417	26670139	0	TRUE	FALSE
chr14	26669992	26669993	cg32294115_BC21	CG	Promoter	-109.5	Pde12	ENSMUSG00000043702.9	ENSMUST00000052932.9	-	cpg_island	26668417	26670139	0	TRUE	FALSE
chr14	26670090	26670091	cg32294123_TC11	CG	Promoter	-207.5	Pde12	ENSMUSG00000043702.9	ENSMUST00000052932.9	-	cpg_island	26668417	26670139	0	TRUE	FALSE
chr14	26670246	26670247	cg32294130_TC21	CG	Promoter	-363.5	Pde12	ENSMUSG00000043702.9	ENSMUST00000052932.9	-	cpg_shore	26668417	26670139	108	TRUE	FALSE
chr14	26670509	26670510	cg32294136_TC21	CG	Promoter	-626.5	Pde12	ENSMUSG00000043702.9	ENSMUST00000052932.9	-	cpg_shore	26668417	26670139	371	TRUE	FALSE
chr14	26693540	26693541	cg32294276_BC21	CG	Promoter	266.5	Dnah12	ENSMUSG00000021879.13	ENSMUST00000022433.11	+	open_sea	26704453	26704984	-10913	TRUE	FALSE
chr14	26693577	26693578	cg32294277_TC21	CG	Promoter	303.5	Dnah12	ENSMUSG00000021879.13	ENSMUST00000022433.11	+	open_sea	26704453	26704984	-10876	TRUE	FALSE
chr14	26719074	26719075	cg32294397_TC11	CG	intron	73414.0	Dnah12	ENSMUSG00000021879.13	ENSMUST00000022433.11	+	open_sea	26704453	26704984	14091	TRUE	FALSE
chr14	26723619	26723620	cg32294429_TC21	CG	exon	-55.5	Dnah12	ENSMUSG00000021879.13	ENSMUST00000022433.11	+	open_sea	26704453	26704984	18636	TRUE	FALSE
chr14	26723884	26723885	cg32294433_TC21	CG	exon	67.0	Dnah12	ENSMUSG00000021879.13	ENSMUST00000022433.11	+	open_sea	26704453	26704984	18901	TRUE	FALSE
chr14	26754056	26754057	cg32294536_TC21	CG	intron	38432.0	Dnah12	ENSMUSG00000021879.13	ENSMUST00000022433.11	+	open_sea	26704453	26704984	49073	FALSE	TRUE
chr14	26770937	26770938	cg32294668_TC21	CG	exon	45.5	Dnah12	ENSMUSG00000021879.13	ENSMUST00000022433.11	+	open_sea	26704453	26704984	65954	TRUE	FALSE
chr14	26771037	26771038	cg32294673_BC21	CG	exon	-54.5	Dnah12	ENSMUSG00000021879.13	ENSMUST00000022433.11	+	open_sea	26704453	26704984	66054	TRUE	FALSE
chr14	26785877	26785878	cg32294774_TC21	CG	exon	74.5	Dnah12	ENSMUSG00000021879.13	ENSMUST00000022433.11	+	open_sea	26704453	26704984	80894	TRUE	FALSE
chr14	26785897	26785898	cg32294775_TC21	CG	exon	54.5	Dnah12	ENSMUSG00000021879.13	ENSMUST00000022433.11	+	open_sea	26704453	26704984	80914	TRUE	FALSE
chr14	26816229	26816230	cg32295011_TC11	CG	exon	8.5	Dnah12	ENSMUSG00000021879.13	ENSMUST00000022433.11	+	open_sea	26704453	26704984	111246	TRUE	FALSE
chr14	26825816	26825817	cg32295067_BC11	CG	intron	-33328.0	Dnah12	ENSMUSG00000021879.13	ENSMUST00000022433.11	+	open_sea	26704453	26704984	120833	TRUE	FALSE
chr14	26854120	26854121	cg32295297_TC21	CG	intron	-61632.0	Dnah12	ENSMUSG00000021879.13	ENSMUST00000022433.11	+	open_sea	26969890	26970847	-115770	TRUE	FALSE
chr14	26864228	26864229	cg32295384_TC21	CG	intron	-71740.0	Dnah12	ENSMUSG00000021879.13	ENSMUST00000022433.11	+	open_sea	26969890	26970847	-105662	TRUE	FALSE
chr14	26867785	26867786	cg32295431_BC21	CG	intron	-75297.0	Dnah12	ENSMUSG00000021879.13	ENSMUST00000022433.11	+	open_sea	26969890	26970847	-102105	TRUE	FALSE
chr14	26878160	26878161	cg32295534_TC11	CG	intron	-85672.0	Dnah12	ENSMUSG00000021879.13	ENSMUST00000022433.11	+	open_sea	26969890	26970847	-91730	TRUE	FALSE
chr14	26879038	26879039	cg32295539_BC11	CG	intron	-86550.0	Dnah12	ENSMUSG00000021879.13	ENSMUST00000022433.11	+	open_sea	26969890	26970847	-90852	TRUE	FALSE
chr14	26891598	26891599	cg32295681_TC21	CG	exon	-25.0	Dnah12	ENSMUSG00000021879.13	ENSMUST00000022433.11	+	open_sea	26969890	26970847	-78292	TRUE	FALSE
chr14	26894307	26894308	cg32295709_TC21	CG	Promoter	-296.5	Asb14	ENSMUSG00000021898.16	ENSMUST00000090337.11	+	open_sea	26969890	26970847	-75583	TRUE	FALSE
chr14	26894457	26894458	cg32295710_TC21	CG	Promoter	-146.5	Asb14	ENSMUSG00000021898.16	ENSMUST00000090337.11	+	open_sea	26969890	26970847	-75433	TRUE	FALSE
chr14	26894811	26894812	cg32295714_TC21	CG	Promoter	207.5	Asb14	ENSMUSG00000021898.16	ENSMUST00000090337.11	+	open_sea	26969890	26970847	-75079	TRUE	FALSE
chr14	26897800	26897801	cg32295750_BC11	CG	exon	-94.5	Asb14	ENSMUSG00000021898.16	ENSMUST00000090337.11	+	open_sea	26969890	26970847	-72090	TRUE	FALSE
chr14	26901246	26901247	cg32295803_TC21	CG	intron	3684.0	Asb14	ENSMUSG00000021898.16	ENSMUST00000090337.11	+	open_sea	26969890	26970847	-68644	TRUE	FALSE
chr14	26911326	26911327	cg32295910_BC21	CG	exon	56.0	Asb14	ENSMUSG00000021898.16	ENSMUST00000090337.11	+	open_sea	26969890	26970847	-58564	TRUE	FALSE
chr14	26914979	26914980	cg32295958_TC11	CG	exon	135.0	Asb14	ENSMUSG00000021898.16	ENSMUST00000090337.11	+	open_sea	26969890	26970847	-54911	TRUE	FALSE
chr14	26926481	26926482	cg32296044_BC21	CG	intron	-18628.5	Appl1	ENSMUSG00000040760.11	ENSMUST00000036570.4	-	open_sea	26969890	26970847	-43409	TRUE	FALSE
chr14	26949002	26949003	cg32296170_TC21	CG	intron	3892.5	Appl1	ENSMUSG00000040760.11	ENSMUST00000036570.4	-	open_sea	26969890	26970847	-20888	TRUE	FALSE
chr14	26968402	26968403	cg32296263_BC11	CG	intron	23292.5	Appl1	ENSMUSG00000040760.11	ENSMUST00000036570.4	-	cpg_shore	26969890	26970847	-1488	TRUE	FALSE
chr14	26969890	26969891	cg32296275_TC11	CG	intron	24780.5	Appl1	ENSMUSG00000040760.11	ENSMUST00000036570.4	-	cpg_island	26969890	26970847	0	FALSE	TRUE
chr14	26971001	26971002	cg32296390_BC21	CG	Promoter	230.5	Appl1	ENSMUSG00000040760.11	ENSMUST00000036570.4	-	cpg_shore	26969890	26970847	155	TRUE	FALSE
chr14	26971252	26971253	cg32296396_BC11	CG	Promoter	-20.5	Appl1	ENSMUSG00000040760.11	ENSMUST00000036570.4	-	cpg_shore	26969890	26970847	406	TRUE	FALSE
chr14	26971272	26971273	cg32296397_BC21	CG	Promoter	-40.5	Appl1	ENSMUSG00000040760.11	ENSMUST00000036570.4	-	cpg_shore	26969890	26970847	426	TRUE	FALSE
chr14	26994184	26994185	cg32296611_TC11	CG	Promoter	-231.5	Hesx1	ENSMUSG00000040726.10	ENSMUST00000224331.1	+	open_sea	26969890	26970847	23338	TRUE	FALSE
chr14	26994665	26994666	cg32296625_TC11	CG	Promoter	249.5	Hesx1	ENSMUSG00000040726.10	ENSMUST00000224331.1	+	open_sea	26969890	26970847	23819	TRUE	FALSE
chr14	27000439	27000440	cg32296684_TC21	CG	Promoter	77.5	Hesx1	ENSMUSG00000040726.10	ENSMUST00000035433.9	+	open_sea	26969890	26970847	29593	TRUE	FALSE
chr14	27000545	27000546	cg32296685_BC21	CG	Promoter	183.5	Hesx1	ENSMUSG00000040726.10	ENSMUST00000035433.9	+	open_sea	26969890	26970847	29699	TRUE	FALSE
chr14	27000677	27000678	cg32296686_BC11	CG	Promoter	315.5	Hesx1	ENSMUSG00000040726.10	ENSMUST00000035433.9	+	open_sea	26969890	26970847	29831	TRUE	FALSE
chr14	27001820	27001821	cg32296706_BC21	CG	exon	49.0	Hesx1	ENSMUSG00000040726.10	ENSMUST00000224331.1	+	open_sea	26969890	26970847	30974	TRUE	FALSE
chr14	27006091	27006092	cg32296749_TC21	CG	DCRD	-34859.5,-32849.5,5729.5	Appl1,Il17rd,Hesx1	ENSMUSG00000040760.11,ENSMUSG00000040717.6,ENSMUSG00000040726.10	ENSMUST00000036570.4,ENSMUST00000035336.4,ENSMUST00000035433.9	-,+,+	open_sea	27038876	27039621	-32785	TRUE	FALSE
chr14	27011745	27011746	cg32296793_TC21	CG	DCRD	-40513.5,-27195.5,11383.5	Appl1,Il17rd,Hesx1	ENSMUSG00000040760.11,ENSMUSG00000040717.6,ENSMUSG00000040726.10	ENSMUST00000036570.4,ENSMUST00000035336.4,ENSMUST00000035433.9	-,+,+	open_sea	27038876	27039621	-27131	FALSE	TRUE
chr14	27011760	27011761	cg32296794_BC21	CG	DCRD	-40528.5,-27180.5,11398.5	Appl1,Il17rd,Hesx1	ENSMUSG00000040760.11,ENSMUSG00000040717.6,ENSMUSG00000040726.10	ENSMUST00000036570.4,ENSMUST00000035336.4,ENSMUST00000035433.9	-,+,+	open_sea	27038876	27039621	-27116	FALSE	TRUE
chr14	27014255	27014256	cg32296819_TC21	CG	DCRD	-43023.5,-24685.5,13893.5	Appl1,Il17rd,Hesx1	ENSMUSG00000040760.11,ENSMUSG00000040717.6,ENSMUSG00000040726.10	ENSMUST00000036570.4,ENSMUST00000035336.4,ENSMUST00000035433.9	-,+,+	open_sea	27038876	27039621	-24621	TRUE	FALSE
chr14	27020286	27020287	cg32296879_TC21	CG	DCRD	-49054.5,-18654.5,19924.5	Appl1,Il17rd,Hesx1	ENSMUSG00000040760.11,ENSMUSG00000040717.6,ENSMUSG00000040726.10	ENSMUST00000036570.4,ENSMUST00000035336.4,ENSMUST00000035433.9	-,+,+	open_sea	27038876	27039621	-18590	TRUE	FALSE
chr14	27023042	27023043	cg32296924_BC21	CG	DCRD	-51810.5,-15898.5,22680.5	Appl1,Il17rd,Hesx1	ENSMUSG00000040760.11,ENSMUSG00000040717.6,ENSMUSG00000040726.10	ENSMUST00000036570.4,ENSMUST00000035336.4,ENSMUST00000035433.9	-,+,+	open_sea	27038876	27039621	-15834	TRUE	FALSE
chr14	27031286	27031287	cg32297030_TC11	CG	DCRD	-60054.5,-7654.5,30924.5	Appl1,Il17rd,Hesx1	ENSMUSG00000040760.11,ENSMUSG00000040717.6,ENSMUSG00000040726.10	ENSMUST00000036570.4,ENSMUST00000035336.4,ENSMUST00000035433.9	-,+,+	open_sea	27038876	27039621	-7590	TRUE	FALSE
chr14	27038888	27038889	cg32297106_TC11	CG	Promoter	-52.5	Il17rd	ENSMUSG00000040717.6	ENSMUST00000035336.4	+	cpg_island	27038876	27039621	0	TRUE	FALSE
chr14	27038920	27038921	cg32297108_BC11	CG	Promoter	-20.5	Il17rd	ENSMUSG00000040717.6	ENSMUST00000035336.4	+	cpg_island	27038876	27039621	0	TRUE	FALSE
chr14	27042506	27042507	cg32297246_TC21	CG	intron	30607.0	Il17rd	ENSMUSG00000040717.6	ENSMUST00000035336.4	+	cpg_shelve	27038876	27039621	2886	TRUE	FALSE
chr14	27044173	27044174	cg32297263_TC21	CG	intron	28940.0	Il17rd	ENSMUSG00000040717.6	ENSMUST00000035336.4	+	open_sea	27038876	27039621	4553	TRUE	FALSE
chr14	27044223	27044224	cg32297264_BC21	CG	intron	28890.0	Il17rd	ENSMUSG00000040717.6	ENSMUST00000035336.4	+	open_sea	27038876	27039621	4603	TRUE	FALSE
chr14	27046516	27046517	cg32297286_BC11	CG	intron	26597.0	Il17rd	ENSMUSG00000040717.6	ENSMUST00000035336.4	+	open_sea	27038876	27039621	6896	TRUE	FALSE
chr14	27050067	27050068	cg32297321_TC21	CG	intron	23046.0	Il17rd	ENSMUSG00000040717.6	ENSMUST00000035336.4	+	open_sea	27038876	27039621	10447	TRUE	FALSE
chr14	27050153	27050154	cg32297326_TC21	CG	intron	22960.0	Il17rd	ENSMUSG00000040717.6	ENSMUST00000035336.4	+	open_sea	27038876	27039621	10533	TRUE	FALSE
chr14	27050856	27050857	cg32297341_BC21	CG	intron	22257.0	Il17rd	ENSMUSG00000040717.6	ENSMUST00000035336.4	+	open_sea	27038876	27039621	11236	TRUE	FALSE
chr14	27051399	27051400	cg32297349_TC21	CG	intron	21714.0	Il17rd	ENSMUSG00000040717.6	ENSMUST00000035336.4	+	open_sea	27038876	27039621	11779	TRUE	FALSE
chr14	27056727	27056728	cg32297403_TC21	CG	intron	16386.0	Il17rd	ENSMUSG00000040717.6	ENSMUST00000035336.4	+	open_sea	27038876	27039621	17107	TRUE	FALSE
chr14	27056765	27056766	cg32297404_TC21	CG	intron	16348.0	Il17rd	ENSMUSG00000040717.6	ENSMUST00000035336.4	+	open_sea	27038876	27039621	17145	TRUE	FALSE
chr14	27056802	27056803	cg32297405_BC11	CG	intron	16311.0	Il17rd	ENSMUSG00000040717.6	ENSMUST00000035336.4	+	open_sea	27038876	27039621	17182	TRUE	FALSE
chr14	27058616	27058617	cg32297424_BC11	CG	intron	14497.0	Il17rd	ENSMUSG00000040717.6	ENSMUST00000035336.4	+	open_sea	27038876	27039621	18996	TRUE	FALSE
chr14	27062557	27062558	cg32297476_TC11	CG	intron	10556.0	Il17rd	ENSMUSG00000040717.6	ENSMUST00000035336.4	+	open_sea	27038876	27039621	22937	TRUE	FALSE
chr14	27062584	27062585	cg32297477_TC21	CG	intron	10529.0	Il17rd	ENSMUSG00000040717.6	ENSMUST00000035336.4	+	open_sea	27038876	27039621	22964	TRUE	FALSE
chr14	27063065	27063066	cg32297487_TC21	CG	intron	10048.0	Il17rd	ENSMUSG00000040717.6	ENSMUST00000035336.4	+	open_sea	27038876	27039621	23445	TRUE	FALSE
chr14	27065558	27065559	cg32297510_TC21	CG	intron	7555.0	Il17rd	ENSMUSG00000040717.6	ENSMUST00000035336.4	+	open_sea	27038876	27039621	25938	TRUE	FALSE
chr14	27066047	27066048	cg32297519_BC21	CG	intron	7066.0	Il17rd	ENSMUSG00000040717.6	ENSMUST00000035336.4	+	open_sea	27038876	27039621	26427	TRUE	FALSE
chr14	27067131	27067132	cg32297537_BC21	CG	intron	5982.0	Il17rd	ENSMUSG00000040717.6	ENSMUST00000035336.4	+	open_sea	27038876	27039621	27511	TRUE	FALSE
chr14	27067819	27067820	cg32297538_TC21	CG	intron	5294.0	Il17rd	ENSMUSG00000040717.6	ENSMUST00000035336.4	+	open_sea	27038876	27039621	28199	TRUE	FALSE
chr14	27069666	27069667	cg32297567_TC11	CG	intron	3447.0	Il17rd	ENSMUSG00000040717.6	ENSMUST00000035336.4	+	open_sea	27038876	27039621	30046	TRUE	FALSE
chr14	27069861	27069862	cg32297569_BC21	CG	intron	3252.0	Il17rd	ENSMUSG00000040717.6	ENSMUST00000035336.4	+	open_sea	27038876	27039621	30241	TRUE	FALSE
chr14	27070874	27070875	cg32297575_BC11	CG	intron	2239.0	Il17rd	ENSMUSG00000040717.6	ENSMUST00000035336.4	+	open_sea	27038876	27039621	31254	TRUE	FALSE
chr14	27071964	27071965	cg32297590_BC21	CG	intron	1149.0	Il17rd	ENSMUSG00000040717.6	ENSMUST00000035336.4	+	open_sea	27038876	27039621	32344	TRUE	FALSE
chr14	27072443	27072444	cg32297595_TC21	CG	intron	670.0	Il17rd	ENSMUSG00000040717.6	ENSMUST00000035336.4	+	open_sea	27038876	27039621	32823	TRUE	FALSE
chr14	27074593	27074594	cg32297618_TC21	CG	intron	-1480.0	Il17rd	ENSMUSG00000040717.6	ENSMUST00000035336.4	+	open_sea	27038876	27039621	34973	TRUE	FALSE
chr14	27075194	27075195	cg32297629_BC21	CG	intron	-2081.0	Il17rd	ENSMUSG00000040717.6	ENSMUST00000035336.4	+	open_sea	27038876	27039621	35574	TRUE	FALSE
chr14	27076224	27076225	cg32297642_TC21	CG	intron	-3111.0	Il17rd	ENSMUSG00000040717.6	ENSMUST00000035336.4	+	open_sea	27038876	27039621	36604	TRUE	FALSE
chr14	27087446	27087447	cg32297764_TC11	CG	exon	11.5	Il17rd	ENSMUSG00000040717.6	ENSMUST00000035336.4	+	open_sea	27114684	27115256	-27238	TRUE	FALSE
chr14	27087536	27087537	cg32297766_TC21	CG	intron	-14423.0	Il17rd	ENSMUSG00000040717.6	ENSMUST00000035336.4	+	open_sea	27114684	27115256	-27148	TRUE	FALSE
chr14	27094422	27094423	cg32297836_TC21	CG	intron	-21309.0	Il17rd	ENSMUSG00000040717.6	ENSMUST00000035336.4	+	open_sea	27114684	27115256	-20262	TRUE	FALSE
chr14	27096145	27096146	cg32297864_TC21	CG	intron	-23032.0	Il17rd	ENSMUSG00000040717.6	ENSMUST00000035336.4	+	open_sea	27114684	27115256	-18539	TRUE	FALSE
chr14	27109274	27109275	cg32298044_TC21	CG	DCRD	70333.5	Il17rd	ENSMUSG00000040717.6	ENSMUST00000035336.4	+	open_sea	27114684	27115256	-5410	TRUE	FALSE
chr14	27114753	27114754	cg32298105_TC21	CG	DCRD	75812.5	Il17rd	ENSMUSG00000040717.6	ENSMUST00000035336.4	+	cpg_island	27114684	27115256	0	TRUE	FALSE
chr14	27115051	27115052	cg32298135_BC11	CG	DCRD	76110.5	Il17rd	ENSMUSG00000040717.6	ENSMUST00000035336.4	+	cpg_island	27114684	27115256	0	TRUE	FALSE
chr14	27115567	27115568	cg32298159_BC11	CG	DCRD	76626.5	Il17rd	ENSMUSG00000040717.6	ENSMUST00000035336.4	+	cpg_shore	27114684	27115256	312	TRUE	FALSE
chr14	27115577	27115578	cg32298160_BC21	CG	DCRD	76636.5	Il17rd	ENSMUSG00000040717.6	ENSMUST00000035336.4	+	cpg_shore	27114684	27115256	322	TRUE	FALSE
chr14	27116299	27116300	cg32298168_TC21	CG	DCRD	77358.5	Il17rd	ENSMUSG00000040717.6	ENSMUST00000035336.4	+	cpg_shore	27114684	27115256	1044	TRUE	FALSE
chr14	27123555	27123556	cg32298230_BC21	CG	DCRD	84614.5	Il17rd	ENSMUSG00000040717.6	ENSMUST00000035336.4	+	open_sea	27114684	27115256	8300	TRUE	FALSE
chr14	27129781	27129782	cg32298296_TC21	CG	DCRD	90840.5	Il17rd	ENSMUSG00000040717.6	ENSMUST00000035336.4	+	open_sea	27114684	27115256	14526	TRUE	FALSE
chr14	27141016	27141017	cg32298397_BC21	CG	DCRD	-97022.5	Arhgef3	ENSMUSG00000021895.10	ENSMUST00000049206.5	+	open_sea	27114684	27115256	25761	TRUE	FALSE
chr14	27147723	27147724	cg32298482_BC21	CG	DCRD	-90315.5	Arhgef3	ENSMUSG00000021895.10	ENSMUST00000049206.5	+	open_sea	27114684	27115256	32468	TRUE	FALSE
chr14	27151411	27151412	cg32298527_TC21	CG	DCRD	-86627.5	Arhgef3	ENSMUSG00000021895.10	ENSMUST00000049206.5	+	open_sea	27114684	27115256	36156	TRUE	FALSE
chr14	27167608	27167609	cg32298708_TC21	CG	DCRD	-70430.5	Arhgef3	ENSMUSG00000021895.10	ENSMUST00000049206.5	+	open_sea	27114684	27115256	52353	TRUE	FALSE
chr14	27171361	27171362	cg32298742_TC21	CG	DCRD	-66677.5	Arhgef3	ENSMUSG00000021895.10	ENSMUST00000049206.5	+	open_sea	27114684	27115256	56106	TRUE	FALSE
chr14	27174335	27174336	cg32298777_BC21	CG	DCRD	-63703.5	Arhgef3	ENSMUSG00000021895.10	ENSMUST00000049206.5	+	open_sea	27114684	27115256	59080	TRUE	FALSE
chr14	27184566	27184567	cg32298927_BC21	CG	DCRD	-53472.5	Arhgef3	ENSMUSG00000021895.10	ENSMUST00000049206.5	+	open_sea	27114684	27115256	69311	TRUE	FALSE
chr14	27188090	27188091	cg32298956_TC21	CG	DCRD	-49948.5	Arhgef3	ENSMUSG00000021895.10	ENSMUST00000049206.5	+	open_sea	27114684	27115256	72835	TRUE	FALSE
chr14	27201813	27201814	cg32299104_TC11	CG	DCRD	-36225.5	Arhgef3	ENSMUSG00000021895.10	ENSMUST00000049206.5	+	open_sea	27114684	27115256	86558	TRUE	FALSE
chr14	27210251	27210252	cg32299188_TC21	CG	DCRD	-27787.5	Arhgef3	ENSMUSG00000021895.10	ENSMUST00000049206.5	+	open_sea	27114684	27115256	94996	TRUE	FALSE
chr14	27216881	27216882	cg32299255_TC21	CG	DCRD	-21157.5	Arhgef3	ENSMUSG00000021895.10	ENSMUST00000049206.5	+	open_sea	27114684	27115256	101626	TRUE	FALSE
chr14	27219910	27219911	cg32299282_TC21	CG	DCRD	-18128.5	Arhgef3	ENSMUSG00000021895.10	ENSMUST00000049206.5	+	open_sea	27114684	27115256	104655	TRUE	FALSE
chr14	27229494	27229495	cg32299370_BC21	CG	DCRD	-8544.5	Arhgef3	ENSMUSG00000021895.10	ENSMUST00000049206.5	+	open_sea	27335909	27336613	-106415	TRUE	FALSE
chr14	27230706	27230707	cg32299396_TC21	CG	DCRD	-7332.5	Arhgef3	ENSMUSG00000021895.10	ENSMUST00000049206.5	+	open_sea	27335909	27336613	-105203	TRUE	FALSE
chr14	27230837	27230838	cg32299400_BC11	CG	DCRD	-7201.5	Arhgef3	ENSMUSG00000021895.10	ENSMUST00000049206.5	+	open_sea	27335909	27336613	-105072	TRUE	FALSE
chr14	27237305	27237306	cg32299483_BC21	CG	Promoter	-733.5	Arhgef3	ENSMUSG00000021895.10	ENSMUST00000049206.5	+	open_sea	27335909	27336613	-98604	TRUE	FALSE
chr14	27238006	27238007	cg32299494_TC21	CG	Promoter	-32.5	Arhgef3	ENSMUSG00000021895.10	ENSMUST00000049206.5	+	open_sea	27335909	27336613	-97903	TRUE	FALSE
chr14	27238144	27238145	cg32299498_TC11	CG	Promoter	105.5	Arhgef3	ENSMUSG00000021895.10	ENSMUST00000049206.5	+	open_sea	27335909	27336613	-97765	TRUE	FALSE
chr14	27253148	27253149	cg32299646_TC21	CG	intron	67823.0	Arhgef3	ENSMUSG00000021895.10	ENSMUST00000049206.5	+	open_sea	27335909	27336613	-82761	TRUE	FALSE
chr14	27266155	27266156	cg32299791_TC21	CG	intron	54816.0	Arhgef3	ENSMUSG00000021895.10	ENSMUST00000049206.5	+	open_sea	27335909	27336613	-69754	TRUE	FALSE
chr14	27272041	27272042	cg32299856_TC21	CG	intron	48930.0	Arhgef3	ENSMUSG00000021895.10	ENSMUST00000049206.5	+	open_sea	27335909	27336613	-63868	TRUE	FALSE
chr14	27292443	27292444	cg32300060_TC21	CG	intron	28528.0	Arhgef3	ENSMUSG00000021895.10	ENSMUST00000049206.5	+	open_sea	27335909	27336613	-43466	TRUE	FALSE
chr14	27292458	27292459	cg32300062_BC21	CG	intron	28513.0	Arhgef3	ENSMUSG00000021895.10	ENSMUST00000049206.5	+	open_sea	27335909	27336613	-43451	TRUE	FALSE
chr14	27296909	27296910	cg32300105_BC21	CG	intron	24062.0	Arhgef3	ENSMUSG00000021895.10	ENSMUST00000049206.5	+	open_sea	27335909	27336613	-39000	TRUE	FALSE
chr14	27318798	27318799	cg32300278_BC21	CG	intron	2173.0	Arhgef3	ENSMUSG00000021895.10	ENSMUST00000049206.5	+	open_sea	27335909	27336613	-17111	TRUE	FALSE
chr14	27328075	27328076	cg32300373_TC21	CG	intron	-7104.0	Arhgef3	ENSMUSG00000021895.10	ENSMUST00000049206.5	+	open_sea	27335909	27336613	-7834	TRUE	FALSE
chr14	27336068	27336069	cg32300462_BC21	CG	intron	-15097.0	Arhgef3	ENSMUSG00000021895.10	ENSMUST00000049206.5	+	cpg_island	27335909	27336613	0	TRUE	FALSE
chr14	27336237	27336238	cg32300473_BC21	CG	intron	-15266.0	Arhgef3	ENSMUSG00000021895.10	ENSMUST00000049206.5	+	cpg_island	27335909	27336613	0	TRUE	FALSE
chr14	27336641	27336642	cg32300499_BC11	CG	intron	-15670.0	Arhgef3	ENSMUSG00000021895.10	ENSMUST00000049206.5	+	cpg_shore	27335909	27336613	29	TRUE	FALSE
chr14	27338514	27338515	cg32300525_BC11	CG	intron	-17543.0	Arhgef3	ENSMUSG00000021895.10	ENSMUST00000049206.5	+	cpg_shore	27335909	27336613	1902	TRUE	FALSE
chr14	27341379	27341380	cg32300549_BC11	CG	intron	-20408.0	Arhgef3	ENSMUSG00000021895.10	ENSMUST00000049206.5	+	open_sea	27335909	27336613	4767	TRUE	FALSE
chr14	27342709	27342710	cg32300559_BC11	CG	intron	-21738.0	Arhgef3	ENSMUSG00000021895.10	ENSMUST00000049206.5	+	open_sea	27335909	27336613	6097	TRUE	FALSE
chr14	27344638	27344639	cg32300566_TC11	CG	intron	-23667.0	Arhgef3	ENSMUSG00000021895.10	ENSMUST00000049206.5	+	open_sea	27335909	27336613	8026	TRUE	FALSE
chr14	27345117	27345118	cg32300572_TC21	CG	intron	-24146.0	Arhgef3	ENSMUSG00000021895.10	ENSMUST00000049206.5	+	open_sea	27335909	27336613	8505	TRUE	FALSE
chr14	27349632	27349633	cg32300605_TC21	CG	intron	-28661.0	Arhgef3	ENSMUSG00000021895.10	ENSMUST00000049206.5	+	open_sea	27335909	27336613	13020	TRUE	FALSE
chr14	27349771	27349772	cg32300607_TC21	CG	intron	-28800.0	Arhgef3	ENSMUSG00000021895.10	ENSMUST00000049206.5	+	open_sea	27335909	27336613	13159	TRUE	FALSE
chr14	27350868	27350869	cg32300626_TC21	CG	intron	-29897.0	Arhgef3	ENSMUSG00000021895.10	ENSMUST00000049206.5	+	open_sea	27335909	27336613	14256	TRUE	FALSE
chr14	27350970	27350971	cg32300627_BC21	CG	intron	-29999.0	Arhgef3	ENSMUSG00000021895.10	ENSMUST00000049206.5	+	open_sea	27335909	27336613	14358	TRUE	FALSE
chr14	27351018	27351019	cg32300628_BC21	CG	intron	-30047.0	Arhgef3	ENSMUSG00000021895.10	ENSMUST00000049206.5	+	open_sea	27335909	27336613	14406	TRUE	FALSE
chr14	27360349	27360350	cg32300727_BC21	CG	intron	-39378.0	Arhgef3	ENSMUSG00000021895.10	ENSMUST00000049206.5	+	open_sea	27335909	27336613	23737	TRUE	FALSE
chr14	27360682	27360683	cg32300731_TC21	CG	intron	-39711.0	Arhgef3	ENSMUSG00000021895.10	ENSMUST00000049206.5	+	open_sea	27335909	27336613	24070	TRUE	FALSE
chr14	27367420	27367421	cg32300805_TC21	CG	intron	-46449.0	Arhgef3	ENSMUSG00000021895.10	ENSMUST00000049206.5	+	open_sea	27335909	27336613	30808	TRUE	FALSE
chr14	27368729	27368730	cg32300817_TC21	CG	intron	-47758.0	Arhgef3	ENSMUSG00000021895.10	ENSMUST00000049206.5	+	open_sea	27335909	27336613	32117	TRUE	FALSE
chr14	27369646	27369647	cg32300828_BC11	CG	intron	-48675.0	Arhgef3	ENSMUSG00000021895.10	ENSMUST00000049206.5	+	open_sea	27335909	27336613	33034	TRUE	FALSE
chr14	27370548	27370549	cg32300837_TC21	CG	intron	-49577.0	Arhgef3	ENSMUSG00000021895.10	ENSMUST00000049206.5	+	open_sea	27335909	27336613	33936	TRUE	FALSE
chr14	27371743	27371744	cg32300851_TC21	CG	intron	-50772.0	Arhgef3	ENSMUSG00000021895.10	ENSMUST00000049206.5	+	open_sea	27335909	27336613	35131	TRUE	FALSE
chr14	27371774	27371775	cg32300852_BC21	CG	intron	-50803.0	Arhgef3	ENSMUSG00000021895.10	ENSMUST00000049206.5	+	open_sea	27335909	27336613	35162	TRUE	FALSE
chr14	27371802	27371803	cg32300853_TC21	CG	intron	-50831.0	Arhgef3	ENSMUSG00000021895.10	ENSMUST00000049206.5	+	open_sea	27335909	27336613	35190	TRUE	FALSE
chr14	27379590	27379591	cg32300935_TC11	CG	intron	-58619.0	Arhgef3	ENSMUSG00000021895.10	ENSMUST00000049206.5	+	open_sea	27335909	27336613	42978	TRUE	FALSE
chr14	27379677	27379678	cg32300941_TC21	CG	exon	-1.5	Arhgef3	ENSMUSG00000021895.10	ENSMUST00000049206.5	+	open_sea	27335909	27336613	43065	TRUE	FALSE
chr14	27379838	27379839	cg32300945_BC21	CG	intron	-58867.0	Arhgef3	ENSMUSG00000021895.10	ENSMUST00000049206.5	+	open_sea	27335909	27336613	43226	TRUE	FALSE
chr14	27380388	27380389	cg32300950_BC21	CG	intron	-59417.0	Arhgef3	ENSMUSG00000021895.10	ENSMUST00000049206.5	+	open_sea	27335909	27336613	43776	TRUE	FALSE
chr14	27380673	27380674	cg32300953_BC21	CG	intron	-59702.0	Arhgef3	ENSMUSG00000021895.10	ENSMUST00000049206.5	+	open_sea	27335909	27336613	44061	TRUE	FALSE
chr14	27380947	27380948	cg32300954_TC21	CG	intron	-59976.0	Arhgef3	ENSMUSG00000021895.10	ENSMUST00000049206.5	+	open_sea	27335909	27336613	44335	TRUE	FALSE
chr14	27384603	27384604	cg32300982_TC21	CG	intron	-63632.0	Arhgef3	ENSMUSG00000021895.10	ENSMUST00000049206.5	+	open_sea	27428557	27429673	-43954	TRUE	FALSE
chr14	27392157	27392158	cg32301055_TC21	CG	intron	-71186.0	Arhgef3	ENSMUSG00000021895.10	ENSMUST00000049206.5	+	open_sea	27428557	27429673	-36400	TRUE	FALSE
chr14	27396456	27396457	cg32301105_TC11	CG	intron	-75485.0	Arhgef3	ENSMUSG00000021895.10	ENSMUST00000049206.5	+	open_sea	27428557	27429673	-32101	TRUE	FALSE
chr14	27427580	27427581	cg32301389_TC11	CG	Promoter	-1253.5	Tasor	ENSMUSG00000040651.9	ENSMUST00000022450.5	+	cpg_shore	27428557	27429673	-977	TRUE	FALSE
chr14	27428583	27428584	cg32301409_TC21	CG	Promoter	-250.5	Tasor	ENSMUSG00000040651.9	ENSMUST00000022450.5	+	cpg_island	27428557	27429673	0	TRUE	FALSE
chr14	27428788	27428789	cg32301428_BC11	CG	Promoter	-45.5	Tasor	ENSMUSG00000040651.9	ENSMUST00000022450.5	+	cpg_island	27428557	27429673	0	TRUE	FALSE
chr14	27436991	27436992	cg32301568_BC21	CG	intron	19203.0	Tasor	ENSMUSG00000040651.9	ENSMUST00000022450.5	+	open_sea	27428557	27429673	7319	TRUE	FALSE
chr14	27444540	27444541	cg32301597_TC21	CG	intron	11654.0	Tasor	ENSMUSG00000040651.9	ENSMUST00000022450.5	+	open_sea	27428557	27429673	14868	TRUE	FALSE
chr14	27463461	27463462	cg32301697_BC21	CG	intron	-7267.0	Tasor	ENSMUSG00000040651.9	ENSMUST00000022450.5	+	open_sea	27428557	27429673	33789	TRUE	FALSE
chr14	27476724	27476725	cg32301779_TC11	CG	intron	-20530.0	Tasor	ENSMUSG00000040651.9	ENSMUST00000022450.5	+	open_sea	27508268	27508654	-31544	TRUE	FALSE
chr14	27476917	27476918	cg32301780_TC11	CG	intron	-20723.0	Tasor	ENSMUSG00000040651.9	ENSMUST00000022450.5	+	open_sea	27508268	27508654	-31351	TRUE	FALSE
chr14	27477476	27477477	cg32301782_TC11	CG	intron	-21282.0	Tasor	ENSMUSG00000040651.9	ENSMUST00000022450.5	+	open_sea	27508268	27508654	-30792	TRUE	FALSE
chr14	27490760	27490761	cg32301866_TC21	CG	exon	25.5	Ccdc66	ENSMUSG00000046753.10	ENSMUST00000223689.1	-	open_sea	27508268	27508654	-17508	TRUE	FALSE
chr14	27496178	27496179	cg32301933_TC21	CG	intron	1403.5	Ccdc66	ENSMUSG00000046753.10	ENSMUST00000223689.1	-	open_sea	27508268	27508654	-12090	TRUE	FALSE
chr14	27508381	27508382	cg32302097_BC11	CG	Promoter	78.5	Ccdc66	ENSMUSG00000046753.10	ENSMUST00000223689.1	-	cpg_island	27508268	27508654	0	TRUE	FALSE
chr14	27508558	27508559	cg32302109_BC21	CG	Promoter	-98.5	Ccdc66	ENSMUSG00000046753.10	ENSMUST00000223689.1	-	cpg_island	27508268	27508654	0	TRUE	FALSE
chr14	27552060	27552061	cg32302395_TC21	CG	DCRD	-70367.5,-43600.5	Erc2,Ccdc66	ENSMUSG00000040640.11,ENSMUSG00000046753.10	ENSMUST00000210135.1,ENSMUST00000223689.1	+,-	open_sea	27508268	27508654	43407	TRUE	FALSE
chr14	27562673	27562674	cg32302479_BC21	CG	DCRD	-59754.5,-54213.5	Erc2,Ccdc66	ENSMUSG00000040640.11,ENSMUSG00000046753.10	ENSMUST00000210135.1,ENSMUST00000223689.1	+,-	open_sea	27508268	27508654	54020	FALSE	TRUE
chr14	27581984	27581985	cg32302669_BC21	CG	DCRD	-73524.5,-40443.5	Ccdc66,Erc2	ENSMUSG00000046753.10,ENSMUSG00000040640.11	ENSMUST00000223689.1,ENSMUST00000210135.1	-,+	open_sea	27622255	27622859	-40271	TRUE	FALSE
chr14	27615344	27615345	cg32302900_TC21	CG	DCRD	-7083.5	Erc2	ENSMUSG00000040640.11	ENSMUST00000210135.1	+	open_sea	27622255	27622859	-6911	FALSE	TRUE
chr14	27616059	27616060	cg32302903_BC21	CG	DCRD	-6368.5	Erc2	ENSMUSG00000040640.11	ENSMUST00000210135.1	+	open_sea	27622255	27622859	-6196	FALSE	TRUE
chr14	27620108	27620109	cg32302933_BC21	CG	DCRD	-2319.5	Erc2	ENSMUSG00000040640.11	ENSMUST00000210135.1	+	cpg_shelve	27622255	27622859	-2147	TRUE	FALSE
chr14	27621911	27621912	cg32302947_TC11	CG	Promoter	-516.5	Erc2	ENSMUSG00000040640.11	ENSMUST00000210135.1	+	cpg_shore	27622255	27622859	-344	TRUE	FALSE
chr14	27623062	27623063	cg32303031_BC21	CG	intron	427419.0	Erc2	ENSMUSG00000040640.11	ENSMUST00000210135.1	+	cpg_shore	27622255	27622859	204	TRUE	FALSE
chr14	27623452	27623453	cg32303037_TC21	CG	intron	427029.0	Erc2	ENSMUSG00000040640.11	ENSMUST00000210135.1	+	cpg_shore	27622255	27622859	594	TRUE	FALSE
chr14	27623496	27623497	cg32303038_BC21	CG	intron	426985.0	Erc2	ENSMUSG00000040640.11	ENSMUST00000210135.1	+	cpg_shore	27622255	27622859	638	TRUE	FALSE
chr14	27623917	27623918	cg32303051_BC11	CG	intron	426564.0	Erc2	ENSMUSG00000040640.11	ENSMUST00000210135.1	+	cpg_shore	27622255	27622859	1059	TRUE	FALSE
chr14	27629593	27629594	cg32303098_BC21	CG	intron	420888.0	Erc2	ENSMUSG00000040640.11	ENSMUST00000210135.1	+	open_sea	27622255	27622859	6735	TRUE	FALSE
chr14	27652837	27652838	cg32303304_BC21	CG	exon	247.5	Erc2	ENSMUSG00000040640.11	ENSMUST00000210135.1	+	open_sea	27622255	27622859	29979	TRUE	FALSE
chr14	27652883	27652884	cg32303305_TC21	CG	exon	201.5	Erc2	ENSMUSG00000040640.11	ENSMUST00000210135.1	+	open_sea	27622255	27622859	30025	TRUE	FALSE
chr14	27652998	27652999	cg32303308_BC21	CG	exon	86.5	Erc2	ENSMUSG00000040640.11	ENSMUST00000210135.1	+	open_sea	27622255	27622859	30140	TRUE	FALSE
chr14	27662073	27662074	cg32303391_BC21	CG	intron	388408.0	Erc2	ENSMUSG00000040640.11	ENSMUST00000210135.1	+	open_sea	27622255	27622859	39215	TRUE	FALSE
chr14	27667243	27667244	cg32303430_TC11	CG	intron	383238.0	Erc2	ENSMUSG00000040640.11	ENSMUST00000210135.1	+	open_sea	27622255	27622859	44385	TRUE	FALSE
chr14	27669714	27669715	cg32303454_BC21	CG	intron	380767.0	Erc2	ENSMUSG00000040640.11	ENSMUST00000210135.1	+	open_sea	27622255	27622859	46856	TRUE	FALSE
chr14	27670372	27670373	cg32303461_TC21	CG	intron	380109.0	Erc2	ENSMUSG00000040640.11	ENSMUST00000210135.1	+	open_sea	27622255	27622859	47514	TRUE	FALSE
chr14	27673557	27673558	cg32303483_TC21	CG	intron	376924.0	Erc2	ENSMUSG00000040640.11	ENSMUST00000210135.1	+	open_sea	27622255	27622859	50699	TRUE	FALSE
chr14	27674768	27674769	cg32303495_BC21	CG	intron	375713.0	Erc2	ENSMUSG00000040640.11	ENSMUST00000210135.1	+	open_sea	27622255	27622859	51910	TRUE	FALSE
chr14	27682578	27682579	cg32303562_BC21	CG	intron	367903.0	Erc2	ENSMUSG00000040640.11	ENSMUST00000210135.1	+	open_sea	27622255	27622859	59720	TRUE	FALSE
chr14	27705824	27705825	cg32303796_TC21	CG	intron	344657.0	Erc2	ENSMUSG00000040640.11	ENSMUST00000210135.1	+	open_sea	27622255	27622859	82966	TRUE	FALSE
chr14	27714813	27714814	cg32303871_TC21	CG	intron	335668.0	Erc2	ENSMUSG00000040640.11	ENSMUST00000210135.1	+	open_sea	27622255	27622859	91955	TRUE	FALSE
chr14	27800678	27800679	cg32304456_TC21	CG	intron	249803.0	Erc2	ENSMUSG00000040640.11	ENSMUST00000210135.1	+	open_sea	27622255	27622859	177820	TRUE	FALSE
chr14	27804778	27804779	cg32304491_TC11	CG	intron	245703.0	Erc2	ENSMUSG00000040640.11	ENSMUST00000210135.1	+	open_sea	27622255	27622859	181920	TRUE	FALSE
chr14	27811122	27811123	cg32304589_BC21	CG	intron	239359.0	Erc2	ENSMUSG00000040640.11	ENSMUST00000210135.1	+	open_sea	27622255	27622859	188264	TRUE	FALSE
chr14	27844741	27844742	cg32304793_TC21	CG	intron	205740.0	Erc2	ENSMUSG00000040640.11	ENSMUST00000210135.1	+	open_sea	27622255	27622859	221883	TRUE	FALSE
chr14	27869199	27869200	cg32304929_TC21	CG	intron	181282.0	Erc2	ENSMUSG00000040640.11	ENSMUST00000210135.1	+	open_sea	27622255	27622859	246341	FALSE	TRUE
chr14	27876055	27876056	cg32304968_BC21	CG	intron	174426.0	Erc2	ENSMUSG00000040640.11	ENSMUST00000210135.1	+	open_sea	27622255	27622859	253197	TRUE	FALSE
chr14	27876074	27876075	cg32304969_BC21	CG	intron	174407.0	Erc2	ENSMUSG00000040640.11	ENSMUST00000210135.1	+	open_sea	27622255	27622859	253216	TRUE	FALSE
chr14	27876126	27876127	cg32304972_BC21	CG	intron	174355.0	Erc2	ENSMUSG00000040640.11	ENSMUST00000210135.1	+	open_sea	27622255	27622859	253268	TRUE	FALSE
chr14	27876180	27876181	cg32304974_TC21	CG	intron	174301.0	Erc2	ENSMUSG00000040640.11	ENSMUST00000210135.1	+	open_sea	27622255	27622859	253322	TRUE	FALSE
chr14	27892823	27892824	cg32305095_BC21	CG	intron	157658.0	Erc2	ENSMUSG00000040640.11	ENSMUST00000210135.1	+	open_sea	27622255	27622859	269965	TRUE	FALSE
chr14	27950544	27950545	cg32305487_TC21	CG	intron	99937.0	Erc2	ENSMUSG00000040640.11	ENSMUST00000210135.1	+	open_sea	28188606	28189322	-238062	TRUE	FALSE
chr14	28004229	28004230	cg32305779_BC21	CG	intron	46252.0	Erc2	ENSMUSG00000040640.11	ENSMUST00000210135.1	+	open_sea	28188606	28189322	-184377	TRUE	FALSE
chr14	28044083	28044084	cg32306035_TC21	CG	intron	6398.0	Erc2	ENSMUSG00000040640.11	ENSMUST00000210135.1	+	open_sea	28188606	28189322	-144523	TRUE	FALSE
chr14	28068310	28068311	cg32306210_BC11	CG	intron	-17829.0	Erc2	ENSMUSG00000040640.11	ENSMUST00000210135.1	+	open_sea	28188606	28189322	-120296	TRUE	FALSE
chr14	28089864	28089865	cg32306345_BC11	CG	intron	-39383.0	Erc2	ENSMUSG00000040640.11	ENSMUST00000210135.1	+	open_sea	28188606	28189322	-98742	TRUE	FALSE
chr14	28141280	28141281	cg32306676_BC21	CG	exon	20.5	Erc2	ENSMUSG00000040640.11	ENSMUST00000210135.1	+	open_sea	28188606	28189322	-47326	TRUE	FALSE
chr14	28164748	28164749	cg32306823_TC21	CG	intron	-114267.0	Erc2	ENSMUSG00000040640.11	ENSMUST00000210135.1	+	open_sea	28188606	28189322	-23858	TRUE	FALSE
chr14	28164771	28164772	cg32306824_TC21	CG	intron	-114290.0	Erc2	ENSMUSG00000040640.11	ENSMUST00000210135.1	+	open_sea	28188606	28189322	-23835	TRUE	FALSE
chr14	28165099	28165100	cg32306831_BC21	CG	intron	-114618.0	Erc2	ENSMUSG00000040640.11	ENSMUST00000210135.1	+	open_sea	28188606	28189322	-23507	TRUE	FALSE
chr14	28171000	28171001	cg32306864_TC11	CG	intron	-120519.0	Erc2	ENSMUSG00000040640.11	ENSMUST00000210135.1	+	open_sea	28188606	28189322	-17606	TRUE	FALSE
chr14	28192620	28192621	cg32306959_BC21	CG	intron	-142139.0	Erc2	ENSMUSG00000040640.11	ENSMUST00000210135.1	+	cpg_shelve	28188606	28189322	3299	TRUE	FALSE
chr14	28230737	28230738	cg32307212_TC21	CG	intron	-180256.0	Erc2	ENSMUSG00000040640.11	ENSMUST00000210135.1	+	open_sea	28188606	28189322	41416	TRUE	FALSE
chr14	28268798	28268799	cg32307442_BC21	CG	intron	-218317.0	Erc2	ENSMUSG00000040640.11	ENSMUST00000210135.1	+	open_sea	28188606	28189322	79477	TRUE	FALSE
chr14	28271771	28271772	cg32307471_BC11	CG	intron	-221290.0	Erc2	ENSMUSG00000040640.11	ENSMUST00000210135.1	+	open_sea	28188606	28189322	82450	TRUE	FALSE
chr14	28300321	28300322	cg32307680_TC21	CG	intron	-249840.0	Erc2	ENSMUSG00000040640.11	ENSMUST00000210135.1	+	open_sea	28188606	28189322	111000	TRUE	FALSE
chr14	28349074	28349075	cg32308068_TC11	CG	intron	-298593.0	Erc2	ENSMUSG00000040640.11	ENSMUST00000210135.1	+	open_sea	28504710	28506737	-155636	TRUE	FALSE
chr14	28399421	28399422	cg32308400_BC21	CG	intron	-348940.0	Erc2	ENSMUSG00000040640.11	ENSMUST00000210135.1	+	open_sea	28504710	28506737	-105289	TRUE	FALSE
chr14	28404180	28404181	cg32308423_BC21	CG	intron	-353699.0	Erc2	ENSMUSG00000040640.11	ENSMUST00000210135.1	+	open_sea	28504710	28506737	-100530	TRUE	FALSE
chr14	28416640	28416641	cg32308529_TC21	CG	intron	-366159.0	Erc2	ENSMUSG00000040640.11	ENSMUST00000210135.1	+	open_sea	28504710	28506737	-88070	TRUE	FALSE
chr14	28418299	28418300	cg32308546_TC21	CG	intron	-367818.0	Erc2	ENSMUSG00000040640.11	ENSMUST00000210135.1	+	open_sea	28504710	28506737	-86411	TRUE	FALSE
chr14	28434762	28434763	cg32308694_BC21	CG	intron	-384281.0	Erc2	ENSMUSG00000040640.11	ENSMUST00000210135.1	+	open_sea	28504710	28506737	-69948	TRUE	FALSE
chr14	28435060	28435061	cg32308696_TC21	CG	intron	-384579.0	Erc2	ENSMUSG00000040640.11	ENSMUST00000210135.1	+	open_sea	28504710	28506737	-69650	TRUE	FALSE
chr14	28441437	28441438	cg32308757_TC21	CG	intron	-390956.0	Erc2	ENSMUSG00000040640.11	ENSMUST00000210135.1	+	open_sea	28504710	28506737	-63273	TRUE	FALSE
chr14	28450622	28450623	cg32308849_TC21	CG	intron	-400141.0	Erc2	ENSMUSG00000040640.11	ENSMUST00000210135.1	+	open_sea	28504710	28506737	-54088	TRUE	FALSE
chr14	28454840	28454841	cg32308879_TC21	CG	intron	-404359.0	Erc2	ENSMUSG00000040640.11	ENSMUST00000210135.1	+	open_sea	28504710	28506737	-49870	TRUE	FALSE
chr14	28465676	28465677	cg32308973_TC21	CG	intron	-415195.0	Erc2	ENSMUSG00000040640.11	ENSMUST00000210135.1	+	open_sea	28504710	28506737	-39034	TRUE	FALSE
chr14	28469715	28469716	cg32309020_TC21	CG	intron	-419234.0	Erc2	ENSMUSG00000040640.11	ENSMUST00000210135.1	+	open_sea	28504710	28506737	-34995	TRUE	FALSE
chr14	28475938	28475939	cg32309090_TC21	CG	3'-UTR	1130.5	Erc2	ENSMUSG00000040640.11	ENSMUST00000210135.1	+	open_sea	28504710	28506737	-28772	TRUE	FALSE
chr14	28504534	28504535	cg32309307_BC21	CG	Promoter	-215.5	Wnt5a	ENSMUSG00000021994.15	ENSMUST00000063465.11	+	cpg_shore	28504710	28506737	-176	TRUE	FALSE
chr14	28504949	28504950	cg32309339_BC11	CG	Promoter	199.5	Wnt5a	ENSMUSG00000021994.15	ENSMUST00000063465.11	+	cpg_island	28504710	28506737	0	TRUE	FALSE
chr14	28505250	28505251	cg32309354_TC21	CG	5'-UTR	178.5	Wnt5a	ENSMUSG00000021994.15	ENSMUST00000063465.11	+	cpg_island	28504710	28506737	0	TRUE	FALSE
chr14	28505744	28505745	cg32309372_BC21	CG	5'-UTR	-315.5	Wnt5a	ENSMUSG00000021994.15	ENSMUST00000063465.11	+	cpg_island	28504710	28506737	0	TRUE	FALSE
chr14	28506402	28506403	cg32309434_BC21	CG	intron	9696.5	Wnt5a	ENSMUSG00000021994.15	ENSMUST00000063465.11	+	cpg_island	28504710	28506737	0	TRUE	FALSE
chr14	28507819	28507820	cg32309502_TC21	CG	intron	8279.5	Wnt5a	ENSMUSG00000021994.15	ENSMUST00000063465.11	+	cpg_shelve	28504710	28506737	1083	TRUE	FALSE
chr14	28509713	28509714	cg32309561_BC11	CG	intron	6385.5	Wnt5a	ENSMUSG00000021994.15	ENSMUST00000063465.11	+	cpg_island	28509522	28509833	0	TRUE	FALSE
chr14	28511198	28511199	cg32309627_BC21	CG	intron	4900.5	Wnt5a	ENSMUSG00000021994.15	ENSMUST00000063465.11	+	cpg_island	28511170	28511490	0	TRUE	FALSE
chr14	28511209	28511210	cg32309628_BC11	CG	intron	4889.5	Wnt5a	ENSMUSG00000021994.15	ENSMUST00000063465.11	+	cpg_island	28511170	28511490	0	TRUE	FALSE
chr14	28511585	28511586	cg32309657_BC21	CG	intron	4513.5	Wnt5a	ENSMUSG00000021994.15	ENSMUST00000063465.11	+	cpg_shore	28511170	28511490	96	TRUE	FALSE
chr14	28514602	28514603	cg32309691_TC21	CG	intron	1496.5	Wnt5a	ENSMUSG00000021994.15	ENSMUST00000063465.11	+	cpg_shelve	28511170	28511490	3113	TRUE	FALSE
chr14	28518048	28518049	cg32309723_TC21	CG	intron	-1949.5	Wnt5a	ENSMUSG00000021994.15	ENSMUST00000063465.11	+	cpg_shore	28518280	28518538	-232	TRUE	FALSE
chr14	28518280	28518281	cg32309728_BC21	CG	intron	-2181.5	Wnt5a	ENSMUSG00000021994.15	ENSMUST00000063465.11	+	cpg_island	28518280	28518538	0	TRUE	FALSE
chr14	28518464	28518465	cg32309747_BC21	CG	exon	-32.5	Wnt5a	ENSMUSG00000021994.15	ENSMUST00000063465.11	+	cpg_island	28518280	28518538	0	TRUE	FALSE
chr14	28518511	28518512	cg32309752_TC21	CG	exon	-79.5	Wnt5a	ENSMUSG00000021994.15	ENSMUST00000063465.11	+	cpg_island	28518280	28518538	0	TRUE	FALSE
chr14	28520201	28520202	cg32309765_TC21	CG	intron	-4102.5	Wnt5a	ENSMUSG00000021994.15	ENSMUST00000063465.11	+	cpg_shore	28518280	28518538	1664	TRUE	FALSE
chr14	28522820	28522821	cg32309798_BC21	CG	exon	2144.5	Wnt5a	ENSMUSG00000021994.15	ENSMUST00000063465.11	+	open_sea	28518280	28518538	4283	TRUE	FALSE
chr14	28527254	28527255	cg32309834_TC21	CG	3'-UTR	-2061.5	Wnt5a	ENSMUSG00000021994.15	ENSMUST00000063465.11	+	open_sea	28518280	28518538	8717	TRUE	FALSE
chr14	28536000	28536001	cg32309923_TC21	CG	DCRD	31250.5	Wnt5a	ENSMUSG00000021994.15	ENSMUST00000063465.11	+	open_sea	28518280	28518538	17463	TRUE	FALSE
chr14	28542697	28542698	cg32309965_TC11	CG	DCRD	37947.5	Wnt5a	ENSMUSG00000021994.15	ENSMUST00000063465.11	+	open_sea	28518280	28518538	24160	TRUE	FALSE
chr14	28628997	28628998	cg32310447_TC21	CG	intergenic	nan	nan	nan	nan	nan	open_sea	28620541	28621197	7801	TRUE	FALSE
chr14	28649843	28649844	cg32310580_TC11	CG	intergenic	nan	nan	nan	nan	nan	open_sea	28620541	28621197	28647	TRUE	FALSE
chr14	28649903	28649904	cg32310581_TC21	CG	intergenic	nan	nan	nan	nan	nan	open_sea	28620541	28621197	28707	TRUE	FALSE
chr14	28655170	28655171	cg32310626_TC21	CG	intergenic	nan	nan	nan	nan	nan	open_sea	28620541	28621197	33974	TRUE	FALSE
chr14	28660956	28660957	cg32310666_BC21	CG	intergenic	nan	nan	nan	nan	nan	open_sea	28620541	28621197	39760	TRUE	FALSE
chr14	28661260	28661261	cg32310667_TC21	CG	intergenic	nan	nan	nan	nan	nan	open_sea	28620541	28621197	40064	TRUE	FALSE
chr14	28724129	28724130	cg32311054_TC21	CG	intergenic	nan	nan	nan	nan	nan	open_sea	28620541	28621197	102933	TRUE	FALSE
chr14	28797904	28797905	cg32311524_BC21	CG	intergenic	nan	nan	nan	nan	nan	open_sea	28620541	28621197	176708	TRUE	FALSE
chr14	28798365	28798366	cg32311536_TC21	CG	intergenic	nan	nan	nan	nan	nan	open_sea	28620541	28621197	177169	TRUE	FALSE
chr14	28798463	28798464	cg32311537_BC21	CG	intergenic	nan	nan	nan	nan	nan	open_sea	28620541	28621197	177267	TRUE	FALSE
chr14	28802180	28802181	cg32311553_TC21	CG	intergenic	nan	nan	nan	nan	nan	open_sea	28620541	28621197	180984	FALSE	TRUE
chr14	28815801	28815802	cg32311649_BC21	CG	intergenic	nan	nan	nan	nan	nan	open_sea	28620541	28621197	194605	TRUE	FALSE
chr14	28948504	28948505	cg32312451_BC21	CG	intron	-364899.0	Cacna2d3	ENSMUSG00000021991.9	ENSMUST00000022567.8	-	open_sea	29249552	29249886	-301048	TRUE	FALSE
chr14	28953748	28953749	cg32312489_TC21	CG	intron	-359655.0	Cacna2d3	ENSMUSG00000021991.9	ENSMUST00000022567.8	-	open_sea	29249552	29249886	-295804	TRUE	FALSE
chr14	28969827	28969828	cg32312602_TC11	CG	intron	-343576.0	Cacna2d3	ENSMUSG00000021991.9	ENSMUST00000022567.8	-	open_sea	29249552	29249886	-279725	TRUE	FALSE
chr14	28969873	28969874	cg32312603_BC21	CG	intron	-343530.0	Cacna2d3	ENSMUSG00000021991.9	ENSMUST00000022567.8	-	open_sea	29249552	29249886	-279679	TRUE	FALSE
chr14	28970735	28970736	cg32312606_TC11	CG	intron	-342668.0	Cacna2d3	ENSMUSG00000021991.9	ENSMUST00000022567.8	-	open_sea	29249552	29249886	-278817	TRUE	FALSE
chr14	29010420	29010421	cg32312877_BC21	CG	intron	-302983.0	Cacna2d3	ENSMUSG00000021991.9	ENSMUST00000022567.8	-	open_sea	29249552	29249886	-239132	TRUE	FALSE
chr14	29018133	29018134	cg32312942_BC21	CG	Promoter	-74.5	Lrtm1	ENSMUSG00000045776.3	ENSMUST00000055662.3	+	open_sea	29249552	29249886	-231419	TRUE	FALSE
chr14	29018198	29018199	cg32312943_TC21	CG	Promoter	-9.5	Lrtm1	ENSMUSG00000045776.3	ENSMUST00000055662.3	+	open_sea	29249552	29249886	-231354	TRUE	FALSE
chr14	29018356	29018357	cg32312945_TC21	CG	Promoter	148.5	Lrtm1	ENSMUSG00000045776.3	ENSMUST00000055662.3	+	open_sea	29249552	29249886	-231196	TRUE	FALSE
chr14	29018589	29018590	cg32312949_TC11	CG	Promoter	381.5	Lrtm1	ENSMUSG00000045776.3	ENSMUST00000055662.3	+	open_sea	29249552	29249886	-230963	TRUE	FALSE
chr14	29020724	29020725	cg32312955_TC21	CG	intron	-292679.0,5202.0	Cacna2d3,Lrtm1	ENSMUSG00000021991.9,ENSMUSG00000045776.3	ENSMUST00000022567.8,ENSMUST00000055662.3	-,+	open_sea	29249552	29249886	-228828	TRUE	FALSE
chr14	29021010	29021011	cg32312957_TC21	CG	intron	-292393.0,4916.0	Cacna2d3,Lrtm1	ENSMUSG00000021991.9,ENSMUSG00000045776.3	ENSMUST00000022567.8,ENSMUST00000055662.3	-,+	open_sea	29249552	29249886	-228542	TRUE	FALSE
chr14	29028644	29028645	cg32313023_TC21	CG	3'-UTR	2054.0	Lrtm1	ENSMUSG00000045776.3	ENSMUST00000055662.3	+	open_sea	29249552	29249886	-220908	TRUE	FALSE
chr14	29028649	29028650	cg32313024_TC21	CG	3'-UTR	2049.0	Lrtm1	ENSMUSG00000045776.3	ENSMUST00000055662.3	+	open_sea	29249552	29249886	-220903	TRUE	FALSE
chr14	29032504	29032505	cg32313062_BC21	CG	3'-UTR	-1806.0	Lrtm1	ENSMUSG00000045776.3	ENSMUST00000055662.3	+	open_sea	29249552	29249886	-217048	TRUE	FALSE
chr14	29041858	29041859	cg32313125_TC21	CG	intron	-271545.0	Cacna2d3	ENSMUSG00000021991.9	ENSMUST00000022567.8	-	open_sea	29249552	29249886	-207694	TRUE	FALSE
chr14	29052518	29052519	cg32313183_TC21	CG	intron	-260885.0	Cacna2d3	ENSMUSG00000021991.9	ENSMUST00000022567.8	-	open_sea	29249552	29249886	-197034	TRUE	FALSE
chr14	29097798	29097799	cg32313489_BC21	CG	exon	-22.5	Cacna2d3	ENSMUSG00000021991.9	ENSMUST00000022567.8	-	open_sea	29249552	29249886	-151754	TRUE	FALSE
chr14	29099090	29099091	cg32313508_TC21	CG	intron	-214313.0	Cacna2d3	ENSMUSG00000021991.9	ENSMUST00000022567.8	-	open_sea	29249552	29249886	-150462	TRUE	FALSE
chr14	29103800	29103801	cg32313554_TC21	CG	intron	-209603.0	Cacna2d3	ENSMUSG00000021991.9	ENSMUST00000022567.8	-	open_sea	29249552	29249886	-145752	TRUE	FALSE
chr14	29134706	29134707	cg32313783_BC21	CG	intron	-178697.0	Cacna2d3	ENSMUSG00000021991.9	ENSMUST00000022567.8	-	open_sea	29249552	29249886	-114846	TRUE	FALSE
chr14	29138741	29138742	cg32313826_TC11	CG	intron	-174662.0	Cacna2d3	ENSMUSG00000021991.9	ENSMUST00000022567.8	-	open_sea	29249552	29249886	-110811	TRUE	FALSE
chr14	29179646	29179647	cg32314108_TC21	CG	intron	-133757.0	Cacna2d3	ENSMUSG00000021991.9	ENSMUST00000022567.8	-	open_sea	29249552	29249886	-69906	TRUE	FALSE
chr14	29229098	29229099	cg32314419_TC21	CG	intron	-84305.0	Cacna2d3	ENSMUSG00000021991.9	ENSMUST00000022567.8	-	open_sea	29249552	29249886	-20454	TRUE	FALSE
chr14	29229475	29229476	cg32314428_TC21	CG	intron	-83928.0	Cacna2d3	ENSMUSG00000021991.9	ENSMUST00000022567.8	-	open_sea	29249552	29249886	-20077	TRUE	FALSE
chr14	29270266	29270267	cg32314706_BC21	CG	intron	-43137.0	Cacna2d3	ENSMUSG00000021991.9	ENSMUST00000022567.8	-	open_sea	29249552	29249886	20381	TRUE	FALSE
chr14	29354922	29354923	cg32315234_TC21	CG	intron	41519.0	Cacna2d3	ENSMUSG00000021991.9	ENSMUST00000022567.8	-	open_sea	29249552	29249886	105037	TRUE	FALSE
chr14	29403901	29403902	cg32315533_BC21	CG	intron	90498.0	Cacna2d3	ENSMUSG00000021991.9	ENSMUST00000022567.8	-	open_sea	29249552	29249886	154016	TRUE	FALSE
chr14	29437713	29437714	cg32315717_TC21	CG	intron	124310.0	Cacna2d3	ENSMUSG00000021991.9	ENSMUST00000022567.8	-	open_sea	29249552	29249886	187828	FALSE	TRUE
chr14	29479691	29479692	cg32316038_TC21	CG	intron	166288.0	Cacna2d3	ENSMUSG00000021991.9	ENSMUST00000022567.8	-	open_sea	29249552	29249886	229806	TRUE	FALSE
chr14	29482084	29482085	cg32316063_TC21	CG	intron	168681.0	Cacna2d3	ENSMUSG00000021991.9	ENSMUST00000022567.8	-	open_sea	29249552	29249886	232199	TRUE	FALSE
chr14	29502623	29502624	cg32316219_TC21	CG	intron	189220.0	Cacna2d3	ENSMUSG00000021991.9	ENSMUST00000022567.8	-	open_sea	29721523	29723164	-218900	TRUE	FALSE
chr14	29521780	29521781	cg32316323_TC21	CG	intron	208377.0	Cacna2d3	ENSMUSG00000021991.9	ENSMUST00000022567.8	-	open_sea	29721523	29723164	-199743	TRUE	FALSE
chr14	29561351	29561352	cg32316651_TC21	CG	intron	247948.0	Cacna2d3	ENSMUSG00000021991.9	ENSMUST00000022567.8	-	open_sea	29721523	29723164	-160172	TRUE	FALSE
chr14	29563772	29563773	cg32316677_BC21	CG	intron	250369.0	Cacna2d3	ENSMUSG00000021991.9	ENSMUST00000022567.8	-	open_sea	29721523	29723164	-157751	TRUE	FALSE
chr14	29576559	29576560	cg32316745_BC21	CG	intron	263156.0	Cacna2d3	ENSMUSG00000021991.9	ENSMUST00000022567.8	-	open_sea	29721523	29723164	-144964	TRUE	FALSE
chr14	29608914	29608915	cg32316967_TC21	CG	intron	295511.0	Cacna2d3	ENSMUSG00000021991.9	ENSMUST00000022567.8	-	open_sea	29721523	29723164	-112609	TRUE	FALSE
chr14	29648778	29648779	cg32317312_BC21	CG	intron	335375.0	Cacna2d3	ENSMUSG00000021991.9	ENSMUST00000022567.8	-	open_sea	29721523	29723164	-72745	TRUE	FALSE
chr14	29667344	29667345	cg32317431_TC21	CG	intron	353941.0	Cacna2d3	ENSMUSG00000021991.9	ENSMUST00000022567.8	-	open_sea	29721523	29723164	-54179	TRUE	FALSE
chr14	29703314	29703315	cg32317758_BC21	CG	intron	389911.0	Cacna2d3	ENSMUSG00000021991.9	ENSMUST00000022567.8	-	open_sea	29721523	29723164	-18209	TRUE	FALSE
chr14	29707652	29707653	cg32317795_BC21	CG	intron	394249.0	Cacna2d3	ENSMUSG00000021991.9	ENSMUST00000022567.8	-	open_sea	29721523	29723164	-13871	TRUE	FALSE
chr14	29707675	29707676	cg32317797_BC11	CG	intron	394272.0	Cacna2d3	ENSMUSG00000021991.9	ENSMUST00000022567.8	-	open_sea	29721523	29723164	-13848	TRUE	FALSE
chr14	29721404	29721405	cg32317950_TC21	CG	Promoter	459.5	Cacna2d3	ENSMUSG00000021991.9	ENSMUST00000022567.8	-	cpg_shore	29721523	29723164	-119	TRUE	FALSE
chr14	29722305	29722306	cg32318058_BC21	CG	Promoter	-441.5	Cacna2d3	ENSMUSG00000021991.9	ENSMUST00000022567.8	-	cpg_island	29721523	29723164	0	TRUE	FALSE
chr14	29724139	29724140	cg32318153_BC21	CG	DCRD	-2275.5	Cacna2d3	ENSMUSG00000021991.9	ENSMUST00000022567.8	-	cpg_shore	29721523	29723164	976	TRUE	FALSE
chr14	29733537	29733538	cg32318219_BC21	CG	DCRD	-11673.5	Cacna2d3	ENSMUSG00000021991.9	ENSMUST00000022567.8	-	open_sea	29721523	29723164	10374	TRUE	FALSE
chr14	29733674	29733675	cg32318220_BC21	CG	DCRD	-11810.5	Cacna2d3	ENSMUSG00000021991.9	ENSMUST00000022567.8	-	open_sea	29721523	29723164	10511	TRUE	FALSE
chr14	29734081	29734082	cg32318222_TC21	CG	DCRD	-12217.5	Cacna2d3	ENSMUSG00000021991.9	ENSMUST00000022567.8	-	open_sea	29721523	29723164	10918	TRUE	FALSE
chr14	29735682	29735683	cg32318231_BC21	CG	DCRD	-13818.5	Cacna2d3	ENSMUSG00000021991.9	ENSMUST00000022567.8	-	open_sea	29721523	29723164	12519	TRUE	FALSE
chr14	29737973	29737974	cg32318261_BC21	CG	DCRD	-16109.5	Cacna2d3	ENSMUSG00000021991.9	ENSMUST00000022567.8	-	open_sea	29721523	29723164	14810	FALSE	TRUE
chr14	29738194	29738195	cg32318262_TC21	CG	DCRD	-16330.5	Cacna2d3	ENSMUSG00000021991.9	ENSMUST00000022567.8	-	open_sea	29721523	29723164	15031	TRUE	FALSE
chr14	29738478	29738479	cg32318264_BC11	CG	DCRD	-16614.5	Cacna2d3	ENSMUSG00000021991.9	ENSMUST00000022567.8	-	open_sea	29721523	29723164	15315	TRUE	FALSE
chr14	29776876	29776877	cg32318589_BC21	CG	DCRD	-55012.5	Cacna2d3	ENSMUSG00000021991.9	ENSMUST00000022567.8	-	open_sea	29761622	29761855	15022	TRUE	FALSE
chr14	29788787	29788788	cg32318684_BC21	CG	DCRD	-66923.5	Cacna2d3	ENSMUSG00000021991.9	ENSMUST00000022567.8	-	open_sea	29761622	29761855	26933	TRUE	FALSE
chr14	29788847	29788848	cg32318685_BC21	CG	DCRD	-66983.5	Cacna2d3	ENSMUSG00000021991.9	ENSMUST00000022567.8	-	open_sea	29761622	29761855	26993	TRUE	FALSE
chr14	29795652	29795653	cg32318726_BC21	CG	DCRD	-73788.5	Cacna2d3	ENSMUSG00000021991.9	ENSMUST00000022567.8	-	open_sea	29761622	29761855	33798	TRUE	FALSE
chr14	29815129	29815130	cg32318955_TC21	CG	DCRD	-93265.5	Cacna2d3	ENSMUSG00000021991.9	ENSMUST00000022567.8	-	open_sea	29761622	29761855	53275	TRUE	FALSE
chr14	29850889	29850890	cg32319227_TC21	CG	intergenic	nan	nan	nan	nan	nan	open_sea	29761622	29761855	89035	FALSE	TRUE
chr14	29852156	29852157	cg32319240_BC21	CG	intergenic	nan	nan	nan	nan	nan	open_sea	29761622	29761855	90302	TRUE	FALSE
chr14	29852235	29852236	cg32319242_TC21	CG	intergenic	nan	nan	nan	nan	nan	open_sea	29761622	29761855	90381	TRUE	FALSE
chr14	29852350	29852351	cg32319244_TC21	CG	intergenic	nan	nan	nan	nan	nan	open_sea	29761622	29761855	90496	TRUE	FALSE
chr14	29902948	29902949	cg32319660_BC21	CG	DCRD	-75469.5,-65359.5	Actr8,Selenok	ENSMUSG00000015971.5,ENSMUSG00000042682.9	ENSMUST00000224797.1,ENSMUST00000112268.2	+,+	open_sea	29968429	29968835	-65481	TRUE	FALSE
chr14	29940125	29940126	cg32319992_BC21	CG	DCRD	-82507.5,-38292.5,-28182.5,68770.5	Chdh,Actr8,Selenok,Il17rb	ENSMUSG00000015970.19,ENSMUSG00000015971.5,ENSMUSG00000042682.9,ENSMUSG00000015966.17	ENSMUST00000118917.1,ENSMUST00000224797.1,ENSMUST00000112268.2,ENSMUST00000016110.12	+,+,+,-	open_sea	29968429	29968835	-28304	TRUE	FALSE
chr14	29940636	29940637	cg32320001_BC21	CG	DCRD	-81996.5,-37781.5,-27671.5,68259.5	Chdh,Actr8,Selenok,Il17rb	ENSMUSG00000015970.19,ENSMUSG00000015971.5,ENSMUSG00000042682.9,ENSMUSG00000015966.17	ENSMUST00000118917.1,ENSMUST00000224797.1,ENSMUST00000112268.2,ENSMUST00000016110.12	+,+,+,-	open_sea	29968429	29968835	-27793	TRUE	FALSE
chr14	29947023	29947024	cg32320068_BC21	CG	DCRD	-75609.5,-31394.5,-21284.5,61872.5	Chdh,Actr8,Selenok,Il17rb	ENSMUSG00000015970.19,ENSMUSG00000015971.5,ENSMUSG00000042682.9,ENSMUSG00000015966.17	ENSMUST00000118917.1,ENSMUST00000224797.1,ENSMUST00000112268.2,ENSMUST00000016110.12	+,+,+,-	open_sea	29968429	29968835	-21406	TRUE	FALSE
chr14	29948272	29948273	cg32320091_TC21	CG	DCRD	-74360.5,-30145.5,-20035.5,60623.5	Chdh,Actr8,Selenok,Il17rb	ENSMUSG00000015970.19,ENSMUSG00000015971.5,ENSMUSG00000042682.9,ENSMUSG00000015966.17	ENSMUST00000118917.1,ENSMUST00000224797.1,ENSMUST00000112268.2,ENSMUST00000016110.12	+,+,+,-	open_sea	29968429	29968835	-20157	TRUE	FALSE
chr14	29961144	29961145	cg32320173_TC21	CG	DCRD	-61488.5,-17273.5,-7163.5,47751.5	Chdh,Actr8,Selenok,Il17rb	ENSMUSG00000015970.19,ENSMUSG00000015971.5,ENSMUSG00000042682.9,ENSMUSG00000015966.17	ENSMUST00000118917.1,ENSMUST00000224797.1,ENSMUST00000112268.2,ENSMUST00000016110.12	+,+,+,-	open_sea	29968429	29968835	-7285	TRUE	FALSE
chr14	29962100	29962101	cg32320175_TC21	CG	DCRD	-60532.5,-16317.5,-6207.5,46795.5	Chdh,Actr8,Selenok,Il17rb	ENSMUSG00000015970.19,ENSMUSG00000015971.5,ENSMUSG00000042682.9,ENSMUSG00000015966.17	ENSMUST00000118917.1,ENSMUST00000224797.1,ENSMUST00000112268.2,ENSMUST00000016110.12	+,+,+,-	open_sea	29968429	29968835	-6329	TRUE	FALSE
chr14	29968343	29968344	cg32320230_BC21	CG	Promoter	35.5	Selenok	ENSMUSG00000042682.9	ENSMUST00000112268.2	+	cpg_shore	29968429	29968835	-86	TRUE	FALSE
chr14	29968386	29968387	cg32320231_TC21	CG	Promoter	78.5	Selenok	ENSMUSG00000042682.9	ENSMUST00000112268.2	+	cpg_shore	29968429	29968835	-43	TRUE	FALSE
chr14	29968747	29968748	cg32320255_BC21	CG	Promoter	439.5	Selenok	ENSMUSG00000042682.9	ENSMUST00000112268.2	+	cpg_island	29968429	29968835	0	TRUE	FALSE
chr14	29972775	29972776	cg32320317_BC11	CG	intron	-790.5	Selenok	ENSMUSG00000042682.9	ENSMUST00000112268.2	+	cpg_shelve	29968429	29968835	3941	TRUE	FALSE
chr14	29976613	29976614	cg32320359_TC21	CG	DCRD	-46019.5,-1804.5,8305.5,32282.5	Chdh,Actr8,Selenok,Il17rb	ENSMUSG00000015970.19,ENSMUSG00000015971.5,ENSMUSG00000042682.9,ENSMUSG00000015966.17	ENSMUST00000118917.1,ENSMUST00000224797.1,ENSMUST00000112268.2,ENSMUST00000016110.12	+,+,+,-	cpg_shore	29978335	29978793	-1722	TRUE	FALSE
chr14	29977951	29977952	cg32320374_BC11	CG	Promoter	-466.5	Actr8	ENSMUSG00000015971.5	ENSMUST00000224797.1	+	cpg_shore	29978335	29978793	-384	TRUE	FALSE
chr14	29978377	29978378	cg32320383_BC21	CG	Promoter	-40.5	Actr8	ENSMUSG00000015971.5	ENSMUST00000224797.1	+	cpg_island	29978335	29978793	0	FALSE	TRUE
chr14	29978780	29978781	cg32320415_BC11	CG	Promoter	362.5	Actr8	ENSMUSG00000015971.5	ENSMUST00000224797.1	+	cpg_island	29978335	29978793	0	TRUE	FALSE
chr14	29979806	29979807	cg32320436_BC21	CG	intron	5971.5	Actr8	ENSMUSG00000015971.5	ENSMUST00000016115.5	+	cpg_shore	29978335	29978793	1014	TRUE	FALSE
chr14	29980491	29980492	cg32320451_TC21	CG	intron	5286.5	Actr8	ENSMUSG00000015971.5	ENSMUST00000016115.5	+	cpg_shore	29978335	29978793	1699	TRUE	FALSE
chr14	29982003	29982004	cg32320478_BC21	CG	intron	3774.5	Actr8	ENSMUSG00000015971.5	ENSMUST00000016115.5	+	cpg_shelve	29978335	29978793	3211	TRUE	FALSE
chr14	29982100	29982101	cg32320480_TC21	CG	intron	3677.5	Actr8	ENSMUSG00000015971.5	ENSMUST00000016115.5	+	cpg_shelve	29978335	29978793	3308	TRUE	FALSE
chr14	29982658	29982659	cg32320485_TC21	CG	exon	25.5	Actr8	ENSMUSG00000015971.5	ENSMUST00000016115.5	+	cpg_shelve	29978335	29978793	3866	TRUE	FALSE
chr14	29988734	29988735	cg32320585_TC21	CG	intron	-2956.5	Actr8	ENSMUSG00000015971.5	ENSMUST00000016115.5	+	open_sea	29978335	29978793	9942	TRUE	FALSE
chr14	29988960	29988961	cg32320588_TC21	CG	exon	40.0	Actr8	ENSMUSG00000015971.5	ENSMUST00000016115.5	+	open_sea	29978335	29978793	10168	TRUE	FALSE
chr14	29988988	29988989	cg32320589_BC21	CG	exon	12.0	Actr8	ENSMUSG00000015971.5	ENSMUST00000016115.5	+	open_sea	29978335	29978793	10196	TRUE	FALSE
chr14	29990724	29990725	cg32320623_TC21	CG	exon	111.5	Actr8	ENSMUSG00000015971.5	ENSMUST00000016115.5	+	open_sea	29978335	29978793	11932	TRUE	FALSE
chr14	29998448	29998449	cg32320746_TC21	CG	intron	-6062.5,-4083.5	Actr8,Il17rb	ENSMUSG00000015971.5,ENSMUSG00000015966.17	ENSMUST00000224797.1,ENSMUST00000016110.12	+,-	open_sea	30008731	30009232	-10283	TRUE	FALSE
chr14	29999232	29999233	cg32320760_TC21	CG	intron	-6846.5,-3299.5	Actr8,Il17rb	ENSMUSG00000015971.5,ENSMUSG00000015966.17	ENSMUST00000224797.1,ENSMUST00000016110.12	+,-	open_sea	30008731	30009232	-9499	TRUE	FALSE
chr14	30000382	30000383	cg32320775_TC21	CG	exon	15.0	Il17rb	ENSMUSG00000015966.17	ENSMUST00000016110.12	-	open_sea	30008731	30009232	-8349	TRUE	FALSE
chr14	30003278	30003279	cg32320815_TC21	CG	intron	-10892.5,746.5	Actr8,Il17rb	ENSMUSG00000015971.5,ENSMUSG00000015966.17	ENSMUST00000224797.1,ENSMUST00000016110.12	+,-	open_sea	30008731	30009232	-5453	TRUE	FALSE
chr14	30008748	30008749	cg32320883_BC21	CG	Promoter	-274.5,147.5	Chdh,Il17rb	ENSMUSG00000015970.19,ENSMUSG00000015966.17	ENSMUST00000067620.11,ENSMUST00000016110.12	+,-	cpg_island	30008731	30009232	0	FALSE	TRUE
chr14	30008758	30008759	cg32320884_BC21	CG	Promoter	-264.5,137.5	Chdh,Il17rb	ENSMUSG00000015970.19,ENSMUSG00000015966.17	ENSMUST00000067620.11,ENSMUST00000016110.12	+,-	cpg_island	30008731	30009232	0	TRUE	FALSE
chr14	30009279	30009280	cg32320929_TC21	CG	Promoter	-383.5,256.5	Il17rb,Chdh	ENSMUSG00000015966.17,ENSMUSG00000015970.19	ENSMUST00000016110.12,ENSMUST00000067620.11	-,+	cpg_shore	30008731	30009232	48	TRUE	FALSE
chr14	30010546	30010547	cg32320948_TC11	CG	intron	14228.5	Chdh	ENSMUSG00000015970.19	ENSMUST00000067620.11	+	cpg_shore	30008731	30009232	1315	TRUE	FALSE
chr14	30010956	30010957	cg32320953_BC21	CG	intron	13818.5	Chdh	ENSMUSG00000015970.19	ENSMUST00000067620.11	+	cpg_shore	30008731	30009232	1725	TRUE	FALSE
chr14	30020008	30020009	cg32321076_TC21	CG	intron	4766.5	Chdh	ENSMUSG00000015970.19	ENSMUST00000067620.11	+	open_sea	30008731	30009232	10777	TRUE	FALSE
chr14	30022665	30022666	cg32321108_TC21	CG	Promoter	32.5	Chdh	ENSMUSG00000015970.19	ENSMUST00000118917.1	+	open_sea	30008731	30009232	13434	TRUE	FALSE
chr14	30022699	30022700	cg32321109_BC21	CG	Promoter	66.5	Chdh	ENSMUSG00000015970.19	ENSMUST00000118917.1	+	open_sea	30008731	30009232	13468	TRUE	FALSE
chr14	30022747	30022748	cg32321111_TC21	CG	Promoter	114.5	Chdh	ENSMUSG00000015970.19	ENSMUST00000118917.1	+	open_sea	30008731	30009232	13516	TRUE	FALSE
chr14	30026938	30026939	cg32321146_BC21	CG	intron	-2163.5	Chdh	ENSMUSG00000015970.19	ENSMUST00000067620.11	+	open_sea	30008731	30009232	17707	TRUE	FALSE
chr14	30028142	30028143	cg32321157_TC11	CG	intron	-3367.5	Chdh	ENSMUSG00000015970.19	ENSMUST00000067620.11	+	open_sea	30008731	30009232	18911	TRUE	FALSE
chr14	30028333	30028334	cg32321160_BC21	CG	intron	-3558.5	Chdh	ENSMUSG00000015970.19	ENSMUST00000067620.11	+	open_sea	30008731	30009232	19102	TRUE	FALSE
chr14	30029926	30029927	cg32321173_TC21	CG	intron	-5151.5	Chdh	ENSMUSG00000015970.19	ENSMUST00000067620.11	+	open_sea	30008731	30009232	20695	TRUE	FALSE
chr14	30031730	30031731	cg32321213_BC21	CG	exon	-266.0	Chdh	ENSMUSG00000015970.19	ENSMUST00000067620.11	+	open_sea	30008731	30009232	22499	TRUE	FALSE
chr14	30042217	30042218	cg32321412_BC21	CG	exon	1064.0	Cacna1d	ENSMUSG00000015968.18	ENSMUST00000112250.5	-	open_sea	30008731	30009232	32986	TRUE	FALSE
chr14	30065636	30065637	cg32321732_BC21	CG	intron	-200060.5	Cacna1d	ENSMUSG00000015968.18	ENSMUST00000112250.5	-	open_sea	30008731	30009232	56405	TRUE	FALSE
chr14	30070644	30070645	cg32321804_BC21	CG	intron	-195052.5	Cacna1d	ENSMUSG00000015968.18	ENSMUST00000112250.5	-	open_sea	30008731	30009232	61413	TRUE	FALSE
chr14	30078630	30078631	cg32321899_BC21	CG	intron	-187066.5	Cacna1d	ENSMUSG00000015968.18	ENSMUST00000112250.5	-	open_sea	30008731	30009232	69399	TRUE	FALSE
chr14	30089862	30089863	cg32322020_TC21	CG	exon	-1.0	Cacna1d	ENSMUSG00000015968.18	ENSMUST00000112250.5	-	open_sea	30008731	30009232	80631	TRUE	FALSE
chr14	30092514	30092515	cg32322046_BC21	CG	intron	-173182.5	Cacna1d	ENSMUSG00000015968.18	ENSMUST00000112250.5	-	open_sea	30008731	30009232	83283	TRUE	FALSE
chr14	30093650	30093651	cg32322056_BC21	CG	intron	-172046.5	Cacna1d	ENSMUSG00000015968.18	ENSMUST00000112250.5	-	open_sea	30008731	30009232	84419	TRUE	FALSE
chr14	30109281	30109282	cg32322269_BC21	CG	intron	-156415.5	Cacna1d	ENSMUSG00000015968.18	ENSMUST00000112250.5	-	open_sea	30008731	30009232	100050	TRUE	FALSE
chr14	30129416	30129417	cg32322530_TC21	CG	intron	-136280.5	Cacna1d	ENSMUSG00000015968.18	ENSMUST00000112250.5	-	open_sea	30008731	30009232	120185	TRUE	FALSE
chr14	30136832	30136833	cg32322636_TC21	CG	intron	-128864.5	Cacna1d	ENSMUSG00000015968.18	ENSMUST00000112250.5	-	open_sea	30008731	30009232	127601	TRUE	FALSE
chr14	30164584	30164585	cg32322922_TC11	CG	intron	-101112.5	Cacna1d	ENSMUSG00000015968.18	ENSMUST00000112250.5	-	open_sea	30008731	30009232	155353	TRUE	FALSE
chr14	30169666	30169667	cg32322982_TC21	CG	intron	-96030.5	Cacna1d	ENSMUSG00000015968.18	ENSMUST00000112250.5	-	open_sea	30008731	30009232	160435	TRUE	FALSE
chr14	30173257	30173258	cg32323023_BC21	CG	intron	-92439.5	Cacna1d	ENSMUSG00000015968.18	ENSMUST00000112250.5	-	open_sea	30008731	30009232	164026	TRUE	FALSE
chr14	30184610	30184611	cg32323158_TC11	CG	intron	-81086.5	Cacna1d	ENSMUSG00000015968.18	ENSMUST00000112250.5	-	open_sea	30353345	30353899	-168735	TRUE	FALSE
chr14	30206010	30206011	cg32323266_BC21	CG	intron	-59686.5	Cacna1d	ENSMUSG00000015968.18	ENSMUST00000112250.5	-	open_sea	30353345	30353899	-147335	TRUE	FALSE
chr14	30207810	30207811	cg32323274_BC11	CG	intron	-57886.5	Cacna1d	ENSMUSG00000015968.18	ENSMUST00000112250.5	-	open_sea	30353345	30353899	-145535	TRUE	FALSE
chr14	30209181	30209182	cg32323286_TC21	CG	intron	-56515.5	Cacna1d	ENSMUSG00000015968.18	ENSMUST00000112250.5	-	open_sea	30353345	30353899	-144164	FALSE	TRUE
chr14	30212187	30212188	cg32323304_BC21	CG	intron	-53509.5	Cacna1d	ENSMUSG00000015968.18	ENSMUST00000112250.5	-	open_sea	30353345	30353899	-141158	TRUE	FALSE
chr14	30244884	30244885	cg32323581_BC21	CG	intron	-20812.5	Cacna1d	ENSMUSG00000015968.18	ENSMUST00000112250.5	-	open_sea	30353345	30353899	-108461	TRUE	FALSE
chr14	30250874	30250875	cg32323652_BC21	CG	intron	-14822.5	Cacna1d	ENSMUSG00000015968.18	ENSMUST00000112250.5	-	open_sea	30353345	30353899	-102471	TRUE	FALSE
chr14	30257662	30257663	cg32323731_BC21	CG	intron	-8034.5	Cacna1d	ENSMUSG00000015968.18	ENSMUST00000112250.5	-	open_sea	30353345	30353899	-95683	TRUE	FALSE
chr14	30291949	30291950	cg32324082_TC21	CG	intron	26252.5	Cacna1d	ENSMUSG00000015968.18	ENSMUST00000112250.5	-	open_sea	30353345	30353899	-61396	TRUE	FALSE
chr14	30311768	30311769	cg32324299_BC21	CG	intron	46071.5	Cacna1d	ENSMUSG00000015968.18	ENSMUST00000112250.5	-	open_sea	30353345	30353899	-41577	TRUE	FALSE
chr14	30328154	30328155	cg32324507_BC21	CG	intron	62457.5	Cacna1d	ENSMUSG00000015968.18	ENSMUST00000112250.5	-	open_sea	30353345	30353899	-25191	TRUE	FALSE
chr14	30341113	30341114	cg32324649_BC21	CG	intron	75416.5	Cacna1d	ENSMUSG00000015968.18	ENSMUST00000112250.5	-	open_sea	30353345	30353899	-12232	TRUE	FALSE
chr14	30341546	30341547	cg32324654_TC21	CG	intron	75849.5	Cacna1d	ENSMUSG00000015968.18	ENSMUST00000112250.5	-	open_sea	30353345	30353899	-11799	TRUE	FALSE
chr14	30342033	30342034	cg32324660_TC21	CG	intron	76336.5	Cacna1d	ENSMUSG00000015968.18	ENSMUST00000112250.5	-	open_sea	30353345	30353899	-11312	TRUE	FALSE
chr14	30351270	30351271	cg32324771_TC21	CG	intron	85573.5	Cacna1d	ENSMUSG00000015968.18	ENSMUST00000112250.5	-	cpg_shelve	30353345	30353899	-2075	TRUE	FALSE
chr14	30352898	30352899	cg32324810_TC11	CG	intron	87201.5	Cacna1d	ENSMUSG00000015968.18	ENSMUST00000112250.5	-	cpg_shore	30353345	30353899	-447	TRUE	FALSE
chr14	30352924	30352925	cg32324811_TC21	CG	intron	87227.5	Cacna1d	ENSMUSG00000015968.18	ENSMUST00000112250.5	-	cpg_shore	30353345	30353899	-421	TRUE	FALSE
chr14	30354413	30354414	cg32324944_BC11	CG	intron	88716.5	Cacna1d	ENSMUSG00000015968.18	ENSMUST00000112250.5	-	cpg_shore	30353345	30353899	515	TRUE	FALSE
chr14	30384354	30384355	cg32325173_BC21	CG	intron	118657.5	Cacna1d	ENSMUSG00000015968.18	ENSMUST00000112250.5	-	open_sea	30353345	30353899	30456	TRUE	FALSE
chr14	30393856	30393857	cg32325260_TC21	CG	intron	128159.5	Cacna1d	ENSMUSG00000015968.18	ENSMUST00000112250.5	-	open_sea	30353345	30353899	39958	TRUE	FALSE
chr14	30393871	30393872	cg32325261_TC21	CG	intron	128174.5	Cacna1d	ENSMUSG00000015968.18	ENSMUST00000112250.5	-	open_sea	30353345	30353899	39973	TRUE	FALSE
chr14	30397981	30397982	cg32325297_BC21	CG	intron	132284.5	Cacna1d	ENSMUSG00000015968.18	ENSMUST00000112250.5	-	open_sea	30353345	30353899	44083	FALSE	TRUE
chr14	30397986	30397987	cg32325298_TC11	CG	intron	132289.5	Cacna1d	ENSMUSG00000015968.18	ENSMUST00000112250.5	-	open_sea	30353345	30353899	44088	TRUE	FALSE
chr14	30402118	30402119	cg32325347_BC21	CG	intron	136421.5	Cacna1d	ENSMUSG00000015968.18	ENSMUST00000112250.5	-	open_sea	30353345	30353899	48220	TRUE	FALSE
chr14	30405937	30405938	cg32325375_TC21	CG	intron	140240.5	Cacna1d	ENSMUSG00000015968.18	ENSMUST00000112250.5	-	open_sea	30353345	30353899	52039	TRUE	FALSE
chr14	30409559	30409560	cg32325411_TC21	CG	intron	143862.5	Cacna1d	ENSMUSG00000015968.18	ENSMUST00000112250.5	-	open_sea	30353345	30353899	55661	TRUE	FALSE
chr14	30423275	30423276	cg32325556_TC11	CG	intron	157578.5	Cacna1d	ENSMUSG00000015968.18	ENSMUST00000112250.5	-	open_sea	30479314	30479994	-56039	TRUE	FALSE
chr14	30430003	30430004	cg32325648_TC21	CG	intron	164306.5	Cacna1d	ENSMUSG00000015968.18	ENSMUST00000112250.5	-	open_sea	30479314	30479994	-49311	TRUE	FALSE
chr14	30430369	30430370	cg32325658_BC21	CG	intron	164672.5	Cacna1d	ENSMUSG00000015968.18	ENSMUST00000112250.5	-	open_sea	30479314	30479994	-48945	TRUE	FALSE
chr14	30457556	30457557	cg32325894_TC21	CG	intron	191859.5	Cacna1d	ENSMUSG00000015968.18	ENSMUST00000112250.5	-	open_sea	30479314	30479994	-21758	TRUE	FALSE
chr14	30460049	30460050	cg32325918_TC21	CG	intron	194352.5	Cacna1d	ENSMUSG00000015968.18	ENSMUST00000112250.5	-	open_sea	30479314	30479994	-19265	TRUE	FALSE
chr14	30476819	30476820	cg32326061_TC11	CG	intron	211122.5	Cacna1d	ENSMUSG00000015968.18	ENSMUST00000112250.5	-	cpg_shelve	30479314	30479994	-2495	TRUE	FALSE
chr14	30479573	30479574	cg32326114_TC21	CG	Promoter	-38.5	Dcp1a	ENSMUSG00000021962.9	ENSMUST00000022535.8	+	cpg_island	30479314	30479994	0	TRUE	FALSE
chr14	30479645	30479646	cg32326116_BC21	CG	Promoter	33.5	Dcp1a	ENSMUSG00000021962.9	ENSMUST00000022535.8	+	cpg_island	30479314	30479994	0	TRUE	FALSE
chr14	30491131	30491132	cg32326270_BC11	CG	Promoter	321.5	Cacna1d	ENSMUSG00000015968.18	ENSMUST00000112250.5	-	open_sea	30479314	30479994	11138	TRUE	FALSE
chr14	30491191	30491192	cg32326272_BC11	CG	Promoter	261.5	Cacna1d	ENSMUSG00000015968.18	ENSMUST00000112250.5	-	open_sea	30479314	30479994	11198	TRUE	FALSE
chr14	30495645	30495646	cg32326309_TC21	CG	intron	7692.0	Dcp1a	ENSMUSG00000021962.9	ENSMUST00000022535.8	+	open_sea	30479314	30479994	15652	TRUE	FALSE
chr14	30530898	30530899	cg32326705_BC11	CG	DCRD	-39445.5,-18232.5,51286.5,95311.5	Cacna1d,Tkt,Dcp1a,Prkcd	ENSMUSG00000015968.18,ENSMUSG00000021957.7,ENSMUSG00000021962.9,ENSMUSG00000021948.17	ENSMUST00000112250.5,ENSMUST00000022529.7,ENSMUST00000022535.8,ENSMUST00000112210.10	-,+,+,-	open_sea	30549034	30549614	-18136	TRUE	FALSE
chr14	30531903	30531904	cg32326716_BC21	CG	DCRD	-40450.5,-17227.5,52291.5,94306.5	Cacna1d,Tkt,Dcp1a,Prkcd	ENSMUSG00000015968.18,ENSMUSG00000021957.7,ENSMUSG00000021962.9,ENSMUSG00000021948.17	ENSMUST00000112250.5,ENSMUST00000022529.7,ENSMUST00000022535.8,ENSMUST00000112210.10	-,+,+,-	open_sea	30549034	30549614	-17131	TRUE	FALSE
chr14	30549259	30549260	cg32326919_BC21	CG	Promoter	128.5	Tkt	ENSMUSG00000021957.7	ENSMUST00000022529.7	+	cpg_island	30549034	30549614	0	TRUE	FALSE
chr14	30549269	30549270	cg32326920_TC21	CG	Promoter	138.5	Tkt	ENSMUSG00000021957.7	ENSMUST00000022529.7	+	cpg_island	30549034	30549614	0	TRUE	FALSE
chr14	30549333	30549334	cg32326921_BC21	CG	Promoter	202.5	Tkt	ENSMUSG00000021957.7	ENSMUST00000022529.7	+	cpg_island	30549034	30549614	0	FALSE	TRUE
chr14	30550730	30550731	cg32326978_BC21	CG	intron	11195.0	Tkt	ENSMUSG00000021957.7	ENSMUST00000022529.7	+	cpg_shore	30549034	30549614	1117	TRUE	FALSE
chr14	30553475	30553476	cg32327004_BC21	CG	intron	8450.0	Tkt	ENSMUSG00000021957.7	ENSMUST00000022529.7	+	cpg_shelve	30549034	30549614	3862	TRUE	FALSE
chr14	30565605	30565606	cg32327193_BC21	CG	exon	-22.0	Tkt	ENSMUSG00000021957.7	ENSMUST00000022529.7	+	open_sea	30549034	30549614	15992	TRUE	FALSE
chr14	30568215	30568216	cg32327227_BC21	CG	exon	45.0	Tkt	ENSMUSG00000021957.7	ENSMUST00000022529.7	+	open_sea	30549034	30549614	18602	TRUE	FALSE
chr14	30572108	30572109	cg32327311_BC21	CG	intron	-10183.0	Tkt	ENSMUSG00000021957.7	ENSMUST00000022529.7	+	open_sea	30549034	30549614	22495	TRUE	FALSE
chr14	30572184	30572185	cg32327313_TC21	CG	intron	-10259.0	Tkt	ENSMUSG00000021957.7	ENSMUST00000022529.7	+	open_sea	30549034	30549614	22571	TRUE	FALSE
chr14	30572474	30572475	cg32327322_BC21	CG	intron	-10549.0	Tkt	ENSMUSG00000021957.7	ENSMUST00000022529.7	+	open_sea	30549034	30549614	22861	TRUE	FALSE
chr14	30581314	30581315	cg32327420_TC11	CG	DCRD	-89861.5,-73045.5,32183.5,44895.5	Cacna1d,Rft1,Tkt,Prkcd	ENSMUSG00000015968.18,ENSMUSG00000052395.17,ENSMUSG00000021957.7,ENSMUSG00000021948.17	ENSMUST00000112250.5,ENSMUST00000064230.15,ENSMUST00000022529.7,ENSMUST00000112210.10	-,+,+,-	open_sea	30549034	30549614	31701	TRUE	FALSE
chr14	30590189	30590190	cg32327531_BC11	CG	DCRD	-98736.5,-64170.5,36020.5,41058.5	Cacna1d,Rft1,Prkcd,Tkt	ENSMUSG00000015968.18,ENSMUSG00000052395.17,ENSMUSG00000021948.17,ENSMUSG00000021957.7	ENSMUST00000112250.5,ENSMUST00000064230.15,ENSMUST00000112210.10,ENSMUST00000022529.7	-,+,-,+	open_sea	30625376	30626332	-35187	TRUE	FALSE
chr14	30591607	30591608	cg32327553_TC21	CG	DCRD	-62752.5,34602.5,42476.5	Rft1,Prkcd,Tkt	ENSMUSG00000052395.17,ENSMUSG00000021948.17,ENSMUSG00000021957.7	ENSMUST00000064230.15,ENSMUST00000112210.10,ENSMUST00000022529.7	+,-,+	open_sea	30625376	30626332	-33769	TRUE	FALSE
chr14	30602816	30602817	cg32327693_TC21	CG	exon	34.5	Prkcd	ENSMUSG00000021948.17	ENSMUST00000112210.10	-	open_sea	30625376	30626332	-22560	TRUE	FALSE
chr14	30607844	30607845	cg32327763_TC11	CG	intron	-2937.5	Prkcd	ENSMUSG00000021948.17	ENSMUST00000112210.10	-	open_sea	30625376	30626332	-17532	TRUE	FALSE
chr14	30608011	30608012	cg32327764_TC21	CG	intron	-2770.5	Prkcd	ENSMUSG00000021948.17	ENSMUST00000112210.10	-	open_sea	30625376	30626332	-17365	TRUE	FALSE
chr14	30608463	30608464	cg32327770_BC21	CG	intron	-2318.5	Prkcd	ENSMUSG00000021948.17	ENSMUST00000112210.10	-	open_sea	30625376	30626332	-16913	TRUE	FALSE
chr14	30609135	30609136	cg32327780_BC21	CG	exon	-66.0	Prkcd	ENSMUSG00000021948.17	ENSMUST00000112210.10	-	open_sea	30625376	30626332	-16241	TRUE	FALSE
chr14	30609175	30609176	cg32327783_TC21	CG	exon	-26.0	Prkcd	ENSMUSG00000021948.17	ENSMUST00000112210.10	-	open_sea	30625376	30626332	-16201	TRUE	FALSE
chr14	30610098	30610099	cg32327799_TC21	CG	intron	-683.5	Prkcd	ENSMUSG00000021948.17	ENSMUST00000112210.10	-	open_sea	30625376	30626332	-15278	TRUE	FALSE
chr14	30610238	30610239	cg32327800_BC21	CG	exon	-10.5	Prkcd	ENSMUSG00000021948.17	ENSMUST00000112210.10	-	open_sea	30625376	30626332	-15138	TRUE	FALSE
chr14	30612581	30612582	cg32327822_BC21	CG	intron	1799.5	Prkcd	ENSMUSG00000021948.17	ENSMUST00000112210.10	-	open_sea	30625376	30626332	-12795	TRUE	FALSE
chr14	30612615	30612616	cg32327823_TC11	CG	intron	1833.5	Prkcd	ENSMUSG00000021948.17	ENSMUST00000112210.10	-	open_sea	30625376	30626332	-12761	TRUE	FALSE
chr14	30620383	30620384	cg32327889_TC21	CG	intron	9601.5	Prkcd	ENSMUSG00000021948.17	ENSMUST00000112210.10	-	open_sea	30625376	30626332	-4993	TRUE	FALSE
chr14	30622363	30622364	cg32327913_TC11	CG	intron	11581.5	Prkcd	ENSMUSG00000021948.17	ENSMUST00000112210.10	-	cpg_shelve	30625376	30626332	-3013	TRUE	FALSE
chr14	30626380	30626381	cg32328053_TC21	CG	Promoter	-170.5	Prkcd	ENSMUSG00000021948.17	ENSMUST00000112210.10	-	cpg_shore	30625376	30626332	49	TRUE	FALSE
chr14	30626398	30626399	cg32328054_BC21	CG	Promoter	-188.5	Prkcd	ENSMUSG00000021948.17	ENSMUST00000112210.10	-	cpg_shore	30625376	30626332	67	TRUE	FALSE
chr14	30629975	30629976	cg32328103_TC21	CG	DCRD	-86515.5,-24384.5,-3765.5,80844.5	Sfmbt1,Rft1,Prkcd,Tkt	ENSMUSG00000006527.16,ENSMUSG00000052395.17,ENSMUSG00000021948.17,ENSMUSG00000021957.7	ENSMUST00000228006.1,ENSMUST00000064230.15,ENSMUST00000112210.10,ENSMUST00000022529.7	+,+,-,+	cpg_shelve	30625376	30626332	3644	TRUE	FALSE
chr14	30630082	30630083	cg32328104_TC21	CG	DCRD	-86408.5,-24277.5,-3872.5,80951.5	Sfmbt1,Rft1,Prkcd,Tkt	ENSMUSG00000006527.16,ENSMUSG00000052395.17,ENSMUSG00000021948.17,ENSMUSG00000021957.7	ENSMUST00000228006.1,ENSMUST00000064230.15,ENSMUST00000112210.10,ENSMUST00000022529.7	+,+,-,+	cpg_shelve	30625376	30626332	3751	TRUE	FALSE
chr14	30636143	30636144	cg32328154_TC21	CG	DCRD	-80347.5,-18216.5,-9933.5,87012.5	Sfmbt1,Rft1,Prkcd,Tkt	ENSMUSG00000006527.16,ENSMUSG00000052395.17,ENSMUSG00000021948.17,ENSMUSG00000021957.7	ENSMUST00000228006.1,ENSMUST00000064230.15,ENSMUST00000112210.10,ENSMUST00000022529.7	+,+,-,+	open_sea	30625376	30626332	9812	TRUE	FALSE
chr14	30636189	30636190	cg32328155_TC11	CG	DCRD	-80301.5,-18170.5,-9979.5,87058.5	Sfmbt1,Rft1,Prkcd,Tkt	ENSMUSG00000006527.16,ENSMUSG00000052395.17,ENSMUSG00000021948.17,ENSMUSG00000021957.7	ENSMUST00000228006.1,ENSMUST00000064230.15,ENSMUST00000112210.10,ENSMUST00000022529.7	+,+,-,+	open_sea	30625376	30626332	9858	TRUE	FALSE
chr14	30637265	30637266	cg32328169_BC21	CG	DCRD	-79225.5,-17094.5,-11055.5,88134.5	Sfmbt1,Rft1,Prkcd,Tkt	ENSMUSG00000006527.16,ENSMUSG00000052395.17,ENSMUSG00000021948.17,ENSMUSG00000021957.7	ENSMUST00000228006.1,ENSMUST00000064230.15,ENSMUST00000112210.10,ENSMUST00000022529.7	+,+,-,+	open_sea	30625376	30626332	10934	TRUE	FALSE
chr14	30651153	30651154	cg32328282_TC21	CG	DCRD	-65337.5,-24943.5,-3206.5	Sfmbt1,Prkcd,Rft1	ENSMUSG00000006527.16,ENSMUSG00000021948.17,ENSMUSG00000052395.17	ENSMUST00000228006.1,ENSMUST00000112210.10,ENSMUST00000064230.15	+,-,+	cpg_shelve	30654331	30654596	-3178	TRUE	FALSE
chr14	30654301	30654302	cg32328305_BC21	CG	Promoter	-58.5	Rft1	ENSMUSG00000052395.17	ENSMUST00000064230.15	+	cpg_shore	30654331	30654596	-30	TRUE	FALSE
chr14	30654440	30654441	cg32328317_BC21	CG	Promoter	80.5	Rft1	ENSMUSG00000052395.17	ENSMUST00000064230.15	+	cpg_island	30654331	30654596	0	FALSE	TRUE
chr14	30654677	30654678	cg32328334_TC21	CG	Promoter	317.5	Rft1	ENSMUSG00000052395.17	ENSMUST00000064230.15	+	cpg_shore	30654331	30654596	82	TRUE	FALSE
chr14	30657509	30657510	cg32328351_BC21	CG	intron	15329.0	Rft1	ENSMUSG00000052395.17	ENSMUST00000064230.15	+	cpg_shelve	30654331	30654596	2914	TRUE	FALSE
chr14	30660201	30660202	cg32328375_BC11	CG	exon	53.5	Rft1	ENSMUSG00000052395.17	ENSMUST00000064230.15	+	open_sea	30654331	30654596	5606	TRUE	FALSE
chr14	30699895	30699896	cg32328790_BC21	CG	DCRD	-73685.5,-16595.5,45535.5	Prkcd,Sfmbt1,Rft1	ENSMUSG00000021948.17,ENSMUSG00000006527.16,ENSMUSG00000052395.17	ENSMUST00000112210.10,ENSMUST00000228006.1,ENSMUST00000064230.15	-,+,+	open_sea	30714969	30716784	-15074	TRUE	FALSE
chr14	30704754	30704755	cg32328838_BC11	CG	DCRD	-78544.5,-11736.5,50394.5	Prkcd,Sfmbt1,Rft1	ENSMUSG00000021948.17,ENSMUSG00000006527.16,ENSMUSG00000052395.17	ENSMUST00000112210.10,ENSMUST00000228006.1,ENSMUST00000064230.15	-,+,+	open_sea	30714969	30716784	-10215	TRUE	FALSE
chr14	30706706	30706707	cg32328856_TC21	CG	DCRD	-80496.5,-9784.5,52346.5	Prkcd,Sfmbt1,Rft1	ENSMUSG00000021948.17,ENSMUSG00000006527.16,ENSMUSG00000052395.17	ENSMUST00000112210.10,ENSMUST00000228006.1,ENSMUST00000064230.15	-,+,+	open_sea	30714969	30716784	-8263	TRUE	FALSE
chr14	30714812	30714813	cg32328928_BC21	CG	Promoter	-802.5	Sfmbt1	ENSMUSG00000006527.16	ENSMUST00000054230.11	+	cpg_shore	30714969	30716784	-157	TRUE	FALSE
chr14	30714838	30714839	cg32328930_BC21	CG	Promoter	-776.5	Sfmbt1	ENSMUSG00000006527.16	ENSMUST00000054230.11	+	cpg_shore	30714969	30716784	-131	TRUE	FALSE
chr14	30715033	30715034	cg32328940_BC21	CG	Promoter	-1457.5	Sfmbt1	ENSMUSG00000006527.16	ENSMUST00000228006.1	+	cpg_island	30714969	30716784	0	TRUE	FALSE
chr14	30715091	30715092	cg32328949_TC11	CG	Promoter	-1399.5	Sfmbt1	ENSMUSG00000006527.16	ENSMUST00000228006.1	+	cpg_island	30714969	30716784	0	TRUE	FALSE
chr14	30715154	30715155	cg32328951_BC21	CG	Promoter	-1336.5	Sfmbt1	ENSMUSG00000006527.16	ENSMUST00000228006.1	+	cpg_island	30714969	30716784	0	TRUE	FALSE
chr14	30716631	30716632	cg32329172_BC21	CG	Promoter	140.5	Sfmbt1	ENSMUSG00000006527.16	ENSMUST00000228006.1	+	cpg_island	30714969	30716784	0	TRUE	FALSE
chr14	30716642	30716643	cg32329173_BC11	CG	Promoter	151.5	Sfmbt1	ENSMUSG00000006527.16	ENSMUST00000228006.1	+	cpg_island	30714969	30716784	0	TRUE	FALSE
chr14	30717651	30717652	cg32329198_TC21	CG	intron	48754.5	Sfmbt1	ENSMUSG00000006527.16	ENSMUST00000112184.9	+	cpg_shore	30714969	30716784	868	TRUE	FALSE
chr14	30737508	30737509	cg32329302_TC21	CG	intron	28897.5	Sfmbt1	ENSMUSG00000006527.16	ENSMUST00000112184.9	+	open_sea	30714969	30716784	20725	TRUE	FALSE
chr14	30765992	30765993	cg32329446_BC21	CG	5'-UTR	25.5	Sfmbt1	ENSMUSG00000006527.16	ENSMUST00000112184.9	+	open_sea	30714969	30716784	49209	TRUE	FALSE
chr14	30766027	30766028	cg32329447_BC21	CG	5'-UTR	-9.5	Sfmbt1	ENSMUSG00000006527.16	ENSMUST00000112184.9	+	open_sea	30714969	30716784	49244	TRUE	FALSE
chr14	30793057	30793058	cg32329617_BC21	CG	intron	-26651.5	Sfmbt1	ENSMUSG00000006527.16	ENSMUST00000112184.9	+	open_sea	30825527	30826045	-32470	FALSE	TRUE
chr14	30804337	30804338	cg32329685_BC21	CG	intron	-37931.5	Sfmbt1	ENSMUSG00000006527.16	ENSMUST00000112184.9	+	open_sea	30825527	30826045	-21190	TRUE	FALSE
chr14	30814882	30814883	cg32329781_TC21	CG	intron	-48476.5	Sfmbt1	ENSMUSG00000006527.16	ENSMUST00000112184.9	+	open_sea	30825527	30826045	-10645	TRUE	FALSE
chr14	30825296	30825297	cg32329871_TC21	CG	Promoter	-293.5	Stimate	ENSMUSG00000006526.13	ENSMUST00000006701.7	+	cpg_shore	30825527	30826045	-231	TRUE	FALSE
chr14	30825532	30825533	cg32329874_BC21	CG	Promoter	-57.5	Stimate	ENSMUSG00000006526.13	ENSMUST00000006701.7	+	cpg_island	30825527	30826045	0	TRUE	FALSE
chr14	30828481	30828482	cg32329966_TC21	CG	intron	22918.5	Stimate	ENSMUSG00000006526.13	ENSMUST00000006701.7	+	cpg_shelve	30825527	30826045	2437	TRUE	FALSE
chr14	30828910	30828911	cg32329972_BC21	CG	intron	22489.5	Stimate	ENSMUSG00000006526.13	ENSMUST00000006701.7	+	cpg_shelve	30825527	30826045	2866	TRUE	FALSE
chr14	30829200	30829201	cg32329974_TC21	CG	intron	22199.5	Stimate	ENSMUSG00000006526.13	ENSMUST00000006701.7	+	cpg_shelve	30825527	30826045	3156	TRUE	FALSE
chr14	30829230	30829231	cg32329975_TC21	CG	intron	22169.5	Stimate	ENSMUSG00000006526.13	ENSMUST00000006701.7	+	cpg_shelve	30825527	30826045	3186	TRUE	FALSE
chr14	30829302	30829303	cg32329976_BC21	CG	intron	22097.5	Stimate	ENSMUSG00000006526.13	ENSMUST00000006701.7	+	cpg_shelve	30825527	30826045	3258	TRUE	FALSE
chr14	30829325	30829326	cg32329977_TC21	CG	intron	22074.5	Stimate	ENSMUSG00000006526.13	ENSMUST00000006701.7	+	cpg_shelve	30825527	30826045	3281	TRUE	FALSE
chr14	30862412	30862413	cg32330363_TC21	CG	intron	-11012.5	Stimate	ENSMUSG00000006526.13	ENSMUST00000006701.7	+	open_sea	30825527	30826045	36368	TRUE	FALSE
chr14	30871527	30871528	cg32330495_BC21	CG	exon	-8.0	Stimate	ENSMUSG00000006526.13	ENSMUST00000006701.7	+	open_sea	30825527	30826045	45483	TRUE	FALSE
chr14	30872899	30872900	cg32330516_TC21	CG	intron	-21499.5	Stimate	ENSMUSG00000006526.13	ENSMUST00000006701.7	+	open_sea	30825527	30826045	46855	TRUE	FALSE
chr14	30875270	30875271	cg32330561_TC21	CG	3'-UTR	571.5	Stimate	ENSMUSG00000006526.13	ENSMUST00000006701.7	+	open_sea	30825527	30826045	49226	TRUE	FALSE
chr14	30878332	30878333	cg32330612_TC21	CG	Promoter	-867.5	Mustn1	ENSMUSG00000042485.7	ENSMUST00000040715.7	+	open_sea	30825527	30826045	52288	TRUE	FALSE
chr14	30879020	30879021	cg32330618_BC11	CG	Promoter	-179.5	Mustn1	ENSMUSG00000042485.7	ENSMUST00000040715.7	+	open_sea	30825527	30826045	52976	TRUE	FALSE
chr14	30879415	30879416	cg32330624_TC21	CG	Promoter	215.5	Mustn1	ENSMUSG00000042485.7	ENSMUST00000040715.7	+	open_sea	30825527	30826045	53371	TRUE	FALSE
chr14	30880685	30880686	cg32330651_BC11	CG	exon	-2.5	Mustn1	ENSMUSG00000042485.7	ENSMUST00000040715.7	+	open_sea	30825527	30826045	54641	TRUE	FALSE
chr14	30881533	30881534	cg32330668_TC21	CG	3'-UTR	-214.5	Mustn1	ENSMUSG00000042485.7	ENSMUST00000040715.7	+	open_sea	30825527	30826045	55489	TRUE	FALSE
chr14	30886427	30886428	cg32330709_BC21	CG	Promoter	-48.5	Itih4	ENSMUSG00000021922.17	ENSMUST00000120269.10	+	open_sea	30825527	30826045	60383	TRUE	FALSE
chr14	30886511	30886512	cg32330710_TC21	CG	Promoter	35.5	Itih4	ENSMUSG00000021922.17	ENSMUST00000120269.10	+	open_sea	30825527	30826045	60467	TRUE	FALSE
chr14	30886598	30886599	cg32330711_TC21	CG	Promoter	122.5	Itih4	ENSMUSG00000021922.17	ENSMUST00000120269.10	+	open_sea	30825527	30826045	60554	TRUE	FALSE
chr14	30889458	30889459	cg32330756_BC11	CG	intron	4956.0	Itih4	ENSMUSG00000021922.17	ENSMUST00000120269.10	+	open_sea	30951187	30951763	-61729	TRUE	FALSE
chr14	30889896	30889897	cg32330768_BC21	CG	exon	-18.5	Itih4	ENSMUSG00000021922.17	ENSMUST00000120269.10	+	open_sea	30951187	30951763	-61291	TRUE	FALSE
chr14	30892113	30892114	cg32330811_BC21	CG	intron	2301.0	Itih4	ENSMUSG00000021922.17	ENSMUST00000120269.10	+	open_sea	30951187	30951763	-59074	TRUE	FALSE
chr14	30892408	30892409	cg32330820_BC21	CG	exon	-52.0	Itih4	ENSMUSG00000021922.17	ENSMUST00000120269.10	+	open_sea	30951187	30951763	-58779	TRUE	FALSE
chr14	30895209	30895210	cg32330850_BC21	CG	intron	-795.0	Itih4	ENSMUSG00000021922.17	ENSMUST00000120269.10	+	open_sea	30951187	30951763	-55978	TRUE	FALSE
chr14	30899611	30899612	cg32330918_BC21	CG	intron	-5197.0	Itih4	ENSMUSG00000021922.17	ENSMUST00000120269.10	+	open_sea	30951187	30951763	-51576	TRUE	FALSE
chr14	30906850	30906851	cg32331006_BC21	CG	DCRD	-94599.5,-44526.5,16909.5,20374.5,27650.5,36438.5,81260.5,94512.5	Glt8d1,Nek4,Itih3,Itih4,Mustn1,Itih1,Stimate,Spcs1	ENSMUSG00000021916.16,ENSMUSG00000021918.10,ENSMUSG00000006522.17,ENSMUSG00000021922.17,ENSMUSG00000042485.7,ENSMUSG00000006529.16,ENSMUSG00000006526.13,ENSMUSG00000021917.16	ENSMUST00000022476.8,ENSMUST00000228328.1,ENSMUST00000006697.16,ENSMUST00000120269.10,ENSMUST00000040715.7,ENSMUST00000163118.1,ENSMUST00000006701.7,ENSMUST00000228736.1	+,+,-,+,+,-,+,-	open_sea	30951187	30951763	-44337	TRUE	FALSE
chr14	30913525	30913526	cg32331082_TC21	CG	intron	-2640.5	Itih3	ENSMUSG00000006522.17	ENSMUST00000006697.16	-	open_sea	30951187	30951763	-37662	TRUE	FALSE
chr14	30914767	30914768	cg32331092_TC21	CG	exon	37.5	Itih3	ENSMUSG00000006522.17	ENSMUST00000006697.16	-	open_sea	30951187	30951763	-36420	TRUE	FALSE
chr14	30915340	30915341	cg32331094_BC21	CG	exon	-70.0	Itih3	ENSMUSG00000006522.17	ENSMUST00000006697.16	-	open_sea	30951187	30951763	-35847	TRUE	FALSE
chr14	30915382	30915383	cg32331095_BC21	CG	exon	-28.0	Itih3	ENSMUSG00000006522.17	ENSMUST00000006697.16	-	open_sea	30951187	30951763	-35805	TRUE	FALSE
chr14	30921072	30921073	cg32331161_TC21	CG	intron	4906.5	Itih3	ENSMUSG00000006522.17	ENSMUST00000006697.16	-	open_sea	30951187	30951763	-30115	TRUE	FALSE
chr14	30923448	30923449	cg32331186_BC21	CG	Promoter	311.5	Itih3	ENSMUSG00000006522.17	ENSMUST00000006697.16	-	open_sea	30951187	30951763	-27739	TRUE	FALSE
chr14	30923742	30923743	cg32331190_BC21	CG	Promoter	17.5	Itih3	ENSMUSG00000006522.17	ENSMUST00000006697.16	-	open_sea	30951187	30951763	-27445	TRUE	FALSE
chr14	30933249	30933250	cg32331286_BC21	CG	intron	-2985.0	Itih1	ENSMUSG00000006529.16	ENSMUST00000163118.1	-	open_sea	30951187	30951763	-17938	TRUE	FALSE
chr14	30941577	30941578	cg32331401_TC21	CG	exon	14.5	Itih1	ENSMUSG00000006529.16	ENSMUST00000163118.1	-	open_sea	30951187	30951763	-9610	TRUE	FALSE
chr14	30942570	30942571	cg32331410_BC21	CG	exon	27.5	Itih1	ENSMUSG00000006529.16	ENSMUST00000163118.1	-	open_sea	30951187	30951763	-8617	TRUE	FALSE
chr14	30943221	30943222	cg32331416_TC11	CG	Promoter	67.5	Itih1	ENSMUSG00000006529.16	ENSMUST00000163118.1	-	open_sea	30951187	30951763	-7966	TRUE	FALSE
chr14	30943424	30943425	cg32331421_BC21	CG	Promoter	-135.5	Itih1	ENSMUSG00000006529.16	ENSMUST00000163118.1	-	open_sea	30951187	30951763	-7763	TRUE	FALSE
chr14	30950823	30950824	cg32331496_TC21	CG	Promoter	-553.5	Nek4	ENSMUSG00000021918.10	ENSMUST00000228328.1	+	cpg_shore	30951187	30951763	-364	TRUE	FALSE
chr14	30951169	30951170	cg32331504_TC21	CG	Promoter	-207.5	Nek4	ENSMUSG00000021918.10	ENSMUST00000228328.1	+	cpg_shore	30951187	30951763	-18	TRUE	FALSE
chr14	30951187	30951188	cg32331505_BC21	CG	Promoter	-189.5	Nek4	ENSMUSG00000021918.10	ENSMUST00000228328.1	+	cpg_island	30951187	30951763	0	FALSE	TRUE
chr14	30951585	30951586	cg32331544_BC21	CG	Promoter	208.5	Nek4	ENSMUSG00000021918.10	ENSMUST00000228328.1	+	cpg_island	30951187	30951763	0	TRUE	FALSE
chr14	30955014	30955015	cg32331601_TC21	CG	intron	15084.5	Nek4	ENSMUSG00000021918.10	ENSMUST00000228328.1	+	cpg_shelve	30951187	30951763	3252	TRUE	FALSE
chr14	30956907	30956908	cg32331616_BC21	CG	exon	72.0	Nek4	ENSMUSG00000021918.10	ENSMUST00000228328.1	+	open_sea	30951187	30951763	5145	TRUE	FALSE
chr14	30956996	30956997	cg32331619_TC21	CG	exon	-17.0	Nek4	ENSMUSG00000021918.10	ENSMUST00000228328.1	+	open_sea	30951187	30951763	5234	TRUE	FALSE
chr14	31001009	31001010	cg32331933_BC21	CG	Promoter	-440.5,353.5	Glt8d1,Spcs1	ENSMUSG00000021916.16,ENSMUSG00000021917.16	ENSMUST00000022476.8,ENSMUST00000228736.1	+,-	cpg_shore	31001177	31001979	-168	TRUE	FALSE
chr14	31001068	31001069	cg32331934_BC21	CG	Promoter	-381.5,294.5	Glt8d1,Spcs1	ENSMUSG00000021916.16,ENSMUSG00000021917.16	ENSMUST00000022476.8,ENSMUST00000228736.1	+,-	cpg_shore	31001177	31001979	-109	TRUE	FALSE
chr14	31001739	31001740	cg32331993_BC21	CG	Promoter	-376.5,289.5	Spcs1,Glt8d1	ENSMUSG00000021917.16,ENSMUSG00000021916.16	ENSMUST00000228736.1,ENSMUST00000022476.8	-,+	cpg_island	31001177	31001979	0	TRUE	FALSE
chr14	31001996	31001997	cg32332025_BC21	CG	Promoter	-633.5	Spcs1	ENSMUSG00000021917.16	ENSMUST00000228736.1	-	cpg_shore	31001177	31001979	18	TRUE	FALSE
chr14	31003703	31003704	cg32332056_TC21	CG	intron	2991.5	Glt8d1	ENSMUSG00000021916.16	ENSMUST00000168584.8	+	cpg_shore	31001177	31001979	1725	TRUE	FALSE
chr14	31008865	31008866	cg32332108_BC21	CG	exon	-105.0	Glt8d1	ENSMUSG00000021916.16	ENSMUST00000168584.8	+	open_sea	31001177	31001979	6887	TRUE	FALSE
chr14	31011695	31011696	cg32332127_BC21	CG	3'-UTR	136.0	Glt8d1	ENSMUSG00000021916.16	ENSMUST00000168584.8	+	open_sea	31018900	31019574	-7205	TRUE	FALSE
chr14	31013277	31013278	cg32332144_TC21	CG	exon	32.0	Gnl3	ENSMUSG00000042354.7	ENSMUST00000037739.7	-	open_sea	31018900	31019574	-5623	TRUE	FALSE
chr14	31013284	31013285	cg32332145_BC21	CG	exon	39.0	Gnl3	ENSMUSG00000042354.7	ENSMUST00000037739.7	-	open_sea	31018900	31019574	-5616	TRUE	FALSE
chr14	31014097	31014098	cg32332147_TC11	CG	exon	-42.5	Gnl3	ENSMUSG00000042354.7	ENSMUST00000037739.7	-	open_sea	31018900	31019574	-4803	TRUE	FALSE
chr14	31017974	31017975	cg32332183_TC21	CG	Promoter	-1163.5	Pbrm1	ENSMUSG00000042323.17	ENSMUST00000112098.10	+	cpg_shore	31018900	31019574	-926	TRUE	FALSE
chr14	31018053	31018054	cg32332184_BC21	CG	Promoter	-1084.5	Pbrm1	ENSMUSG00000042323.17	ENSMUST00000112098.10	+	cpg_shore	31018900	31019574	-847	TRUE	FALSE
chr14	31018646	31018647	cg32332197_BC21	CG	Promoter	-491.5	Pbrm1	ENSMUSG00000042323.17	ENSMUST00000112098.10	+	cpg_shore	31018900	31019574	-254	TRUE	FALSE
chr14	31018713	31018714	cg32332201_BC11	CG	Promoter	-424.5,438.5	Pbrm1,Gnl3	ENSMUSG00000042323.17,ENSMUSG00000042354.7	ENSMUST00000112098.10,ENSMUST00000037739.7	+,-	cpg_shore	31018900	31019574	-187	TRUE	FALSE
chr14	31025574	31025575	cg32332345_TC21	CG	exon	-0.5	Pbrm1	ENSMUSG00000042323.17	ENSMUST00000112098.10	+	open_sea	31018900	31019574	6001	TRUE	FALSE
chr14	31025840	31025841	cg32332346_BC21	CG	intron	43749.0	Pbrm1	ENSMUSG00000042323.17	ENSMUST00000112098.10	+	open_sea	31018900	31019574	6267	TRUE	FALSE
chr14	31027480	31027481	cg32332354_TC11	CG	exon	16.0	Pbrm1	ENSMUSG00000042323.17	ENSMUST00000112098.10	+	open_sea	31018900	31019574	7907	TRUE	FALSE
chr14	31027540	31027541	cg32332355_BC21	CG	exon	-44.0	Pbrm1	ENSMUSG00000042323.17	ENSMUST00000112098.10	+	open_sea	31018900	31019574	7967	TRUE	FALSE
chr14	31042946	31042947	cg32332447_BC21	CG	intron	26643.0	Pbrm1	ENSMUSG00000042323.17	ENSMUST00000112098.10	+	open_sea	31018900	31019574	23373	TRUE	FALSE
chr14	31067674	31067675	cg32332607_BC21	CG	exon	-31.5	Pbrm1	ENSMUSG00000042323.17	ENSMUST00000112098.10	+	open_sea	31018900	31019574	48101	TRUE	FALSE
chr14	31069131	31069132	cg32332620_BC21	CG	intron	458.0	Pbrm1	ENSMUSG00000042323.17	ENSMUST00000112098.10	+	open_sea	31018900	31019574	49558	TRUE	FALSE
chr14	31077438	31077439	cg32332690_TC21	CG	intron	-7849.0	Pbrm1	ENSMUSG00000042323.17	ENSMUST00000112098.10	+	open_sea	31128722	31129151	-51284	TRUE	FALSE
chr14	31107439	31107440	cg32332827_TC21	CG	intron	-37850.0	Pbrm1	ENSMUSG00000042323.17	ENSMUST00000112098.10	+	open_sea	31128722	31129151	-21283	TRUE	FALSE
chr14	31112368	31112369	cg32332865_BC21	CG	intron	-42779.0	Pbrm1	ENSMUSG00000042323.17	ENSMUST00000112098.10	+	open_sea	31128722	31129151	-16354	TRUE	FALSE
chr14	31124410	31124411	cg32332949_BC11	CG	DCRD	-93449.5,-83901.5,-6642.5,4427.5,44230.5,82415.5	Sema3g,Tnnc1,Nt5dc2,Smim4,Stab1,Nisch	ENSMUSG00000021904.6,ENSMUSG00000091898.8,ENSMUSG00000071547.4,ENSMUSG00000058351.11,ENSMUSG00000042286.13,ENSMUSG00000021910.15	ENSMUST00000090180.3,ENSMUST00000169169.7,ENSMUST00000227096.1,ENSMUST00000049732.10,ENSMUST00000036618.13,ENSMUST00000172142.7	+,+,+,-,-,-	open_sea	31128722	31129151	-4312	TRUE	FALSE
chr14	31124596	31124597	cg32332950_BC21	CG	exon	39.5	Smim4	ENSMUSG00000058351.11	ENSMUST00000049732.10	-	open_sea	31128722	31129151	-4126	TRUE	FALSE
chr14	31128857	31128858	cg32333006_BC21	CG	Promoter	-19.5	Smim4	ENSMUSG00000058351.11	ENSMUST00000049732.10	-	cpg_island	31128722	31129151	0	TRUE	FALSE
chr14	31128972	31128973	cg32333017_BC11	CG	Promoter	-134.5	Smim4	ENSMUSG00000058351.11	ENSMUST00000049732.10	-	cpg_island	31128722	31129151	0	TRUE	FALSE
chr14	31128978	31128979	cg32333018_TC11	CG	Promoter	-140.5	Smim4	ENSMUSG00000058351.11	ENSMUST00000049732.10	-	cpg_island	31128722	31129151	0	TRUE	FALSE
chr14	31130668	31130669	cg32333064_BC21	CG	Promoter	-384.5	Nt5dc2	ENSMUSG00000071547.4	ENSMUST00000227096.1	+	cpg_shore	31130796	31131640	-128	TRUE	FALSE
chr14	31131384	31131385	cg32333140_BC11	CG	Promoter	331.5	Nt5dc2	ENSMUSG00000071547.4	ENSMUST00000227096.1	+	cpg_island	31130796	31131640	0	TRUE	FALSE
chr14	31131477	31131478	cg32333150_BC11	CG	Promoter	424.5	Nt5dc2	ENSMUSG00000071547.4	ENSMUST00000227096.1	+	cpg_island	31130796	31131640	0	TRUE	FALSE
chr14	31131509	31131510	cg32333152_BC21	CG	Promoter	456.5	Nt5dc2	ENSMUSG00000071547.4	ENSMUST00000227096.1	+	cpg_island	31130796	31131640	0	FALSE	TRUE
chr14	31132330	31132331	cg32333178_TC11	CG	intron	2758.0	Nt5dc2	ENSMUSG00000071547.4	ENSMUST00000227096.1	+	cpg_shelve	31130796	31131640	691	TRUE	FALSE
chr14	31133104	31133105	cg32333189_BC11	CG	intron	1984.0	Nt5dc2	ENSMUSG00000071547.4	ENSMUST00000227096.1	+	cpg_shelve	31130796	31131640	1465	TRUE	FALSE
chr14	31133147	31133148	cg32333190_BC11	CG	intron	1941.0	Nt5dc2	ENSMUSG00000071547.4	ENSMUST00000227096.1	+	cpg_shelve	31130796	31131640	1508	TRUE	FALSE
chr14	31133428	31133429	cg32333195_BC21	CG	intron	1660.0	Nt5dc2	ENSMUSG00000071547.4	ENSMUST00000227096.1	+	cpg_shore	31130796	31131640	1789	TRUE	FALSE
chr14	31133669	31133670	cg32333199_TC21	CG	intron	1419.0	Nt5dc2	ENSMUSG00000071547.4	ENSMUST00000227096.1	+	cpg_shelve	31130796	31131640	2030	TRUE	FALSE
chr14	31134312	31134313	cg32333214_TC21	CG	intron	776.0	Nt5dc2	ENSMUSG00000071547.4	ENSMUST00000227096.1	+	cpg_shelve	31130796	31131640	2673	TRUE	FALSE
chr14	31134322	31134323	cg32333215_TC21	CG	intron	766.0	Nt5dc2	ENSMUSG00000071547.4	ENSMUST00000227096.1	+	cpg_shelve	31130796	31131640	2683	TRUE	FALSE
chr14	31134394	31134395	cg32333217_BC11	CG	intron	694.0	Nt5dc2	ENSMUSG00000071547.4	ENSMUST00000227096.1	+	cpg_shelve	31130796	31131640	2755	TRUE	FALSE
chr14	31134846	31134847	cg32333228_TC21	CG	exon	-15.5	Nt5dc2	ENSMUSG00000071547.4	ENSMUST00000227096.1	+	cpg_shelve	31130796	31131640	3207	TRUE	FALSE
chr14	31134861	31134862	cg32333229_TC21	CG	exon	-30.5	Nt5dc2	ENSMUSG00000071547.4	ENSMUST00000227096.1	+	cpg_shelve	31130796	31131640	3222	TRUE	FALSE
chr14	31138728	31138729	cg32333347_BC21	CG	intron	-3640.0	Nt5dc2	ENSMUSG00000071547.4	ENSMUST00000227096.1	+	cpg_shore	31138756	31138962	-28	TRUE	FALSE
chr14	31138943	31138944	cg32333363_BC11	CG	exon	9.0	Nt5dc2	ENSMUSG00000071547.4	ENSMUST00000227096.1	+	cpg_island	31138756	31138962	0	TRUE	FALSE
chr14	31138960	31138961	cg32333364_TC21	CG	exon	-8.0	Nt5dc2	ENSMUSG00000071547.4	ENSMUST00000227096.1	+	cpg_island	31138756	31138962	0	TRUE	FALSE
chr14	31139790	31139791	cg32333373_BC11	CG	exon	-5.5	Stab1	ENSMUSG00000042286.13	ENSMUST00000036618.13	-	cpg_shore	31138756	31138962	829	TRUE	FALSE
chr14	31139814	31139815	cg32333374_TC21	CG	exon	18.5	Stab1	ENSMUSG00000042286.13	ENSMUST00000036618.13	-	cpg_shore	31138756	31138962	853	TRUE	FALSE
chr14	31139820	31139821	cg32333375_TC21	CG	exon	24.5	Stab1	ENSMUSG00000042286.13	ENSMUST00000036618.13	-	cpg_shore	31138756	31138962	859	TRUE	FALSE
chr14	31143155	31143156	cg32333457_BC11	CG	exon	-37.0	Stab1	ENSMUSG00000042286.13	ENSMUST00000036618.13	-	open_sea	31138756	31138962	4194	TRUE	FALSE
chr14	31143223	31143224	cg32333458_TC21	CG	exon	31.0	Stab1	ENSMUSG00000042286.13	ENSMUST00000036618.13	-	open_sea	31138756	31138962	4262	TRUE	FALSE
chr14	31145790	31145791	cg32333504_TC21	CG	exon	-57.5	Stab1	ENSMUSG00000042286.13	ENSMUST00000036618.13	-	open_sea	31138756	31138962	6829	TRUE	FALSE
chr14	31153308	31153309	cg32333621_BC21	CG	intron	-518.5	Stab1	ENSMUSG00000042286.13	ENSMUST00000036618.13	-	open_sea	31138756	31138962	14347	TRUE	FALSE
chr14	31156936	31156937	cg32333678_TC11	CG	intron	3109.5	Stab1	ENSMUSG00000042286.13	ENSMUST00000036618.13	-	open_sea	31138756	31138962	17975	TRUE	FALSE
chr14	31161452	31161453	cg32333760_BC21	CG	exon	48.5	Stab1	ENSMUSG00000042286.13	ENSMUST00000036618.13	-	open_sea	31176414	31176785	-14962	TRUE	FALSE
chr14	31166105	31166106	cg32333835_TC21	CG	intron	12278.5	Stab1	ENSMUSG00000042286.13	ENSMUST00000036618.13	-	open_sea	31176414	31176785	-10309	TRUE	FALSE
chr14	31168705	31168706	cg32333888_TC21	CG	Promoter	-64.5	Stab1	ENSMUSG00000042286.13	ENSMUST00000036618.13	-	open_sea	31176414	31176785	-7709	TRUE	FALSE
chr14	31168766	31168767	cg32333890_TC21	CG	Promoter	-125.5	Stab1	ENSMUSG00000042286.13	ENSMUST00000036618.13	-	open_sea	31176414	31176785	-7648	TRUE	FALSE
chr14	31170403	31170404	cg32333912_TC21	CG	DCRD	-81046.5,-47456.5,-41565.5,-37908.5,-1762.5,36422.5,39350.5,80913.5	Bap1,Sema3g,Smim4,Tnnc1,Stab1,Nisch,Nt5dc2,Phf7	ENSMUSG00000021901.10,ENSMUSG00000021904.6,ENSMUSG00000058351.11,ENSMUSG00000091898.8,ENSMUSG00000042286.13,ENSMUSG00000021910.15,ENSMUSG00000071547.4,ENSMUSG00000021902.7	ENSMUST00000022458.10,ENSMUST00000090180.3,ENSMUST00000049732.10,ENSMUST00000169169.7,ENSMUST00000036618.13,ENSMUST00000172142.7,ENSMUST00000227096.1,ENSMUST00000022459.4	+,+,-,+,-,-,+,-	open_sea	31176414	31176785	-6011	TRUE	FALSE
chr14	31173667	31173668	cg32333987_BC21	CG	DCRD	-77782.5,-44829.5,-44192.5,-34644.5,-5026.5,33158.5,42614.5,77649.5	Bap1,Smim4,Sema3g,Tnnc1,Stab1,Nisch,Nt5dc2,Phf7	ENSMUSG00000021901.10,ENSMUSG00000058351.11,ENSMUSG00000021904.6,ENSMUSG00000091898.8,ENSMUSG00000042286.13,ENSMUSG00000021910.15,ENSMUSG00000071547.4,ENSMUSG00000021902.7	ENSMUST00000022458.10,ENSMUST00000049732.10,ENSMUST00000090180.3,ENSMUST00000169169.7,ENSMUST00000036618.13,ENSMUST00000172142.7,ENSMUST00000227096.1,ENSMUST00000022459.4	+,-,+,+,-,-,+,-	cpg_shelve	31176414	31176785	-2747	TRUE	FALSE
chr14	31173683	31173684	cg32333988_BC21	CG	DCRD	-77766.5,-44845.5,-44176.5,-34628.5,-5042.5,33142.5,42630.5,77633.5	Bap1,Smim4,Sema3g,Tnnc1,Stab1,Nisch,Nt5dc2,Phf7	ENSMUSG00000021901.10,ENSMUSG00000058351.11,ENSMUSG00000021904.6,ENSMUSG00000091898.8,ENSMUSG00000042286.13,ENSMUSG00000021910.15,ENSMUSG00000071547.4,ENSMUSG00000021902.7	ENSMUST00000022458.10,ENSMUST00000049732.10,ENSMUST00000090180.3,ENSMUST00000169169.7,ENSMUST00000036618.13,ENSMUST00000172142.7,ENSMUST00000227096.1,ENSMUST00000022459.4	+,-,+,+,-,-,+,-	cpg_shelve	31176414	31176785	-2731	TRUE	FALSE
chr14	31174437	31174438	cg32333993_BC21	CG	DCRD	-77012.5,-45599.5,-43422.5,-33874.5,-5796.5,32388.5,43384.5,76879.5	Bap1,Smim4,Sema3g,Tnnc1,Stab1,Nisch,Nt5dc2,Phf7	ENSMUSG00000021901.10,ENSMUSG00000058351.11,ENSMUSG00000021904.6,ENSMUSG00000091898.8,ENSMUSG00000042286.13,ENSMUSG00000021910.15,ENSMUSG00000071547.4,ENSMUSG00000021902.7	ENSMUST00000022458.10,ENSMUST00000049732.10,ENSMUST00000090180.3,ENSMUST00000169169.7,ENSMUST00000036618.13,ENSMUST00000172142.7,ENSMUST00000227096.1,ENSMUST00000022459.4	+,-,+,+,-,-,+,-	cpg_shore	31176414	31176785	-1977	TRUE	FALSE
chr14	31174851	31174852	cg32334010_BC21	CG	DCRD	-76598.5,-46013.5,-43008.5,-33460.5,-6210.5,31974.5,43798.5,76465.5	Bap1,Smim4,Sema3g,Tnnc1,Stab1,Nisch,Nt5dc2,Phf7	ENSMUSG00000021901.10,ENSMUSG00000058351.11,ENSMUSG00000021904.6,ENSMUSG00000091898.8,ENSMUSG00000042286.13,ENSMUSG00000021910.15,ENSMUSG00000071547.4,ENSMUSG00000021902.7	ENSMUST00000022458.10,ENSMUST00000049732.10,ENSMUST00000090180.3,ENSMUST00000169169.7,ENSMUST00000036618.13,ENSMUST00000172142.7,ENSMUST00000227096.1,ENSMUST00000022459.4	+,-,+,+,-,-,+,-	cpg_shore	31176414	31176785	-1563	TRUE	FALSE
chr14	31176434	31176435	cg32334028_BC21	CG	DCRD	-75015.5,-47596.5,-41425.5,-31877.5,-7793.5,30391.5,45381.5,74882.5	Bap1,Smim4,Sema3g,Tnnc1,Stab1,Nisch,Nt5dc2,Phf7	ENSMUSG00000021901.10,ENSMUSG00000058351.11,ENSMUSG00000021904.6,ENSMUSG00000091898.8,ENSMUSG00000042286.13,ENSMUSG00000021910.15,ENSMUSG00000071547.4,ENSMUSG00000021902.7	ENSMUST00000022458.10,ENSMUST00000049732.10,ENSMUST00000090180.3,ENSMUST00000169169.7,ENSMUST00000036618.13,ENSMUST00000172142.7,ENSMUST00000227096.1,ENSMUST00000022459.4	+,-,+,+,-,-,+,-	cpg_island	31176414	31176785	0	TRUE	FALSE
chr14	31176945	31176946	cg32334063_TC21	CG	DCRD	-74504.5,-48107.5,-40914.5,-31366.5,-8304.5,29880.5,45892.5,74371.5	Bap1,Smim4,Sema3g,Tnnc1,Stab1,Nisch,Nt5dc2,Phf7	ENSMUSG00000021901.10,ENSMUSG00000058351.11,ENSMUSG00000021904.6,ENSMUSG00000091898.8,ENSMUSG00000042286.13,ENSMUSG00000021910.15,ENSMUSG00000071547.4,ENSMUSG00000021902.7	ENSMUST00000022458.10,ENSMUST00000049732.10,ENSMUST00000090180.3,ENSMUST00000169169.7,ENSMUST00000036618.13,ENSMUST00000172142.7,ENSMUST00000227096.1,ENSMUST00000022459.4	+,-,+,+,-,-,+,-	cpg_shore	31176414	31176785	161	TRUE	FALSE
chr14	31176998	31176999	cg32334065_TC21	CG	DCRD	-74451.5,-48160.5,-40861.5,-31313.5,-8357.5,29827.5,45945.5,74318.5	Bap1,Smim4,Sema3g,Tnnc1,Stab1,Nisch,Nt5dc2,Phf7	ENSMUSG00000021901.10,ENSMUSG00000058351.11,ENSMUSG00000021904.6,ENSMUSG00000091898.8,ENSMUSG00000042286.13,ENSMUSG00000021910.15,ENSMUSG00000071547.4,ENSMUSG00000021902.7	ENSMUST00000022458.10,ENSMUST00000049732.10,ENSMUST00000090180.3,ENSMUST00000169169.7,ENSMUST00000036618.13,ENSMUST00000172142.7,ENSMUST00000227096.1,ENSMUST00000022459.4	+,-,+,+,-,-,+,-	cpg_shore	31176414	31176785	214	TRUE	FALSE
chr14	31187077	31187078	cg32334219_BC11	CG	exon	-74.0	Nisch	ENSMUSG00000021910.15	ENSMUST00000172142.7	-	open_sea	31176414	31176785	10293	TRUE	FALSE
chr14	31187469	31187470	cg32334223_BC21	CG	intron	-7600.0	Nisch	ENSMUSG00000021910.15	ENSMUST00000172142.7	-	open_sea	31176414	31176785	10685	TRUE	FALSE
chr14	31191400	31191401	cg32334264_BC21	CG	exon	-66.0	Nisch	ENSMUSG00000021910.15	ENSMUST00000172142.7	-	open_sea	31176414	31176785	14616	TRUE	FALSE
chr14	31191670	31191671	cg32334266_BC21	CG	intron	-3399.0	Nisch	ENSMUSG00000021910.15	ENSMUST00000172142.7	-	open_sea	31206313	31206915	-14643	TRUE	FALSE
chr14	31194900	31194901	cg32334294_BC21	CG	intron	-169.0	Nisch	ENSMUSG00000021910.15	ENSMUST00000172142.7	-	open_sea	31206313	31206915	-11413	TRUE	FALSE
chr14	31200153	31200154	cg32334357_BC21	CG	intron	5084.0	Nisch	ENSMUSG00000021910.15	ENSMUST00000172142.7	-	open_sea	31206313	31206915	-6160	TRUE	FALSE
chr14	31204472	31204473	cg32334409_TC21	CG	exon	-11.0	Nisch	ENSMUSG00000021910.15	ENSMUST00000172142.7	-	cpg_shore	31206313	31206915	-1841	TRUE	FALSE
chr14	31205049	31205050	cg32334414_BC21	CG	intron	9980.0	Nisch	ENSMUSG00000021910.15	ENSMUST00000172142.7	-	cpg_shore	31206313	31206915	-1264	TRUE	FALSE
chr14	31206809	31206810	cg32334501_BC11	CG	Promoter	16.5	Nisch	ENSMUSG00000021910.15	ENSMUST00000172142.7	-	cpg_island	31206313	31206915	0	TRUE	FALSE
chr14	31208347	31208348	cg32334527_BC21	CG	Promoter	35.5	Tnnc1	ENSMUSG00000091898.8	ENSMUST00000169169.7	+	cpg_shore	31206313	31206915	1433	TRUE	FALSE
chr14	31208376	31208377	cg32334528_TC21	CG	Promoter	64.5	Tnnc1	ENSMUSG00000091898.8	ENSMUST00000169169.7	+	cpg_shore	31206313	31206915	1462	TRUE	FALSE
chr14	31210653	31210654	cg32334551_TC21	CG	exon	-32.5	Tnnc1	ENSMUSG00000091898.8	ENSMUST00000169169.7	+	cpg_shelve	31206313	31206915	3739	TRUE	FALSE
chr14	31212685	31212686	cg32334578_TC11	CG	DCRD	-83847.5,-44044.5,-38764.5,-5859.5,-5174.5,4373.5,38631.5,81632.5	Smim4,Stab1,Bap1,Nisch,Sema3g,Tnnc1,Phf7,Nt5dc2	ENSMUSG00000058351.11,ENSMUSG00000042286.13,ENSMUSG00000021901.10,ENSMUSG00000021910.15,ENSMUSG00000021904.6,ENSMUSG00000091898.8,ENSMUSG00000021902.7,ENSMUSG00000071547.4	ENSMUST00000049732.10,ENSMUST00000036618.13,ENSMUST00000022458.10,ENSMUST00000172142.7,ENSMUST00000090180.3,ENSMUST00000169169.7,ENSMUST00000022459.4,ENSMUST00000227096.1	-,-,+,-,+,+,-,+	open_sea	31206313	31206915	5771	TRUE	FALSE
chr14	31217793	31217794	cg32334649_TC21	CG	Promoter	-66.5	Sema3g	ENSMUSG00000021904.6	ENSMUST00000090180.3	+	open_sea	31206313	31206915	10879	TRUE	FALSE
chr14	31217923	31217924	cg32334651_BC21	CG	Promoter	63.5	Sema3g	ENSMUSG00000021904.6	ENSMUST00000090180.3	+	open_sea	31206313	31206915	11009	TRUE	FALSE
chr14	31227789	31227790	cg32334799_BC21	CG	exon	1257.5	Sema3g	ENSMUSG00000021904.6	ENSMUST00000090180.3	+	open_sea	31206313	31206915	20875	TRUE	FALSE
chr14	31227801	31227802	cg32334800_TC11	CG	exon	1245.5	Sema3g	ENSMUSG00000021904.6	ENSMUST00000090180.3	+	open_sea	31206313	31206915	20887	TRUE	FALSE
chr14	31228519	31228520	cg32334822_BC21	CG	3'-UTR	758.5	Sema3g	ENSMUSG00000021904.6	ENSMUST00000090180.3	+	open_sea	31206313	31206915	21605	TRUE	FALSE
chr14	31231745	31231746	cg32334864_BC21	CG	DCRD	-63104.5,-24919.5,-19704.5,13885.5,19571.5,23433.5,92150.5	Stab1,Nisch,Bap1,Sema3g,Phf7,Tnnc1,Dnah1	ENSMUSG00000042286.13,ENSMUSG00000021910.15,ENSMUSG00000021901.10,ENSMUSG00000021904.6,ENSMUSG00000021902.7,ENSMUSG00000091898.8,ENSMUSG00000019027.8	ENSMUST00000036618.13,ENSMUST00000172142.7,ENSMUST00000022458.10,ENSMUST00000090180.3,ENSMUST00000022459.4,ENSMUST00000169169.7,ENSMUST00000048603.7	-,-,+,+,-,+,-	open_sea	31250806	31251709	-19061	TRUE	FALSE
chr14	31234258	31234259	cg32334910_BC11	CG	DCRD	-65617.5,-27432.5,-17191.5,16398.5,17058.5,25946.5,89637.5	Stab1,Nisch,Bap1,Sema3g,Phf7,Tnnc1,Dnah1	ENSMUSG00000042286.13,ENSMUSG00000021910.15,ENSMUSG00000021901.10,ENSMUSG00000021904.6,ENSMUSG00000021902.7,ENSMUSG00000091898.8,ENSMUSG00000019027.8	ENSMUST00000036618.13,ENSMUST00000172142.7,ENSMUST00000022458.10,ENSMUST00000090180.3,ENSMUST00000022459.4,ENSMUST00000169169.7,ENSMUST00000048603.7	-,-,+,+,-,+,-	open_sea	31250806	31251709	-16548	TRUE	FALSE
chr14	31246873	31246874	cg32335003_TC21	CG	intron	2367.5	Phf7	ENSMUSG00000021902.7	ENSMUST00000022459.4	-	cpg_shelve	31250806	31251709	-3933	TRUE	FALSE
chr14	31250740	31250741	cg32335047_BC11	CG	Promoter	-709.5	Bap1	ENSMUSG00000021901.10	ENSMUST00000022458.10	+	cpg_shore	31250806	31251709	-66	TRUE	FALSE
chr14	31250956	31250957	cg32335062_BC21	CG	Promoter	-493.5,360.5	Bap1,Phf7	ENSMUSG00000021901.10,ENSMUSG00000021902.7	ENSMUST00000022458.10,ENSMUST00000022459.4	+,-	cpg_island	31250806	31251709	0	FALSE	TRUE
chr14	31250974	31250975	cg32335063_TC21	CG	Promoter	-475.5,342.5	Bap1,Phf7	ENSMUSG00000021901.10,ENSMUSG00000021902.7	ENSMUST00000022458.10,ENSMUST00000022459.4	+,-	cpg_island	31250806	31251709	0	TRUE	FALSE
chr14	31250992	31250993	cg32335064_TC11	CG	Promoter	-457.5,324.5	Bap1,Phf7	ENSMUSG00000021901.10,ENSMUSG00000021902.7	ENSMUST00000022458.10,ENSMUST00000022459.4	+,-	cpg_island	31250806	31251709	0	TRUE	FALSE
chr14	31251603	31251604	cg32335145_TC11	CG	Promoter	-286.5,153.5	Phf7,Bap1	ENSMUSG00000021902.7,ENSMUSG00000021901.10	ENSMUST00000022459.4,ENSMUST00000022458.10	-,+	cpg_island	31250806	31251709	0	FALSE	TRUE
chr14	31251875	31251876	cg32335161_TC21	CG	Promoter	-558.5,425.5	Phf7,Bap1	ENSMUSG00000021902.7,ENSMUSG00000021901.10	ENSMUST00000022459.4,ENSMUST00000022458.10	-,+	cpg_shore	31250806	31251709	167	TRUE	FALSE
chr14	31254487	31254488	cg32335196_TC11	CG	intron	1209.5	Bap1	ENSMUSG00000021901.10	ENSMUST00000022458.10	+	cpg_shelve	31250806	31251709	2779	TRUE	FALSE
chr14	31261642	31261643	cg32335293_TC21	CG	exon	-22.0	Dnah1	ENSMUSG00000019027.8	ENSMUST00000048603.7	-	open_sea	31250806	31251709	9934	TRUE	FALSE
chr14	31264926	31264927	cg32335341_BC21	CG	exon	-56.5	Dnah1	ENSMUSG00000019027.8	ENSMUST00000048603.7	-	open_sea	31250806	31251709	13218	TRUE	FALSE
chr14	31266405	31266406	cg32335364_TC11	CG	exon	-7.0	Dnah1	ENSMUSG00000019027.8	ENSMUST00000048603.7	-	open_sea	31250806	31251709	14697	TRUE	FALSE
chr14	31266820	31266821	cg32335375_TC21	CG	exon	68.0	Dnah1	ENSMUSG00000019027.8	ENSMUST00000048603.7	-	open_sea	31250806	31251709	15112	TRUE	FALSE
chr14	31269398	31269399	cg32335414_TC21	CG	exon	-37.0	Dnah1	ENSMUSG00000019027.8	ENSMUST00000048603.7	-	open_sea	31250806	31251709	17690	TRUE	FALSE
chr14	31269469	31269470	cg32335417_BC11	CG	exon	34.0	Dnah1	ENSMUSG00000019027.8	ENSMUST00000048603.7	-	open_sea	31250806	31251709	17761	TRUE	FALSE
chr14	31286213	31286214	cg32335696_BC21	CG	exon	-33.5	Dnah1	ENSMUSG00000019027.8	ENSMUST00000048603.7	-	open_sea	31250806	31251709	34505	TRUE	FALSE
chr14	31296289	31296290	cg32335831_BC21	CG	exon	21.5	Dnah1	ENSMUSG00000019027.8	ENSMUST00000048603.7	-	open_sea	31336547	31337121	-40258	TRUE	FALSE
chr14	31297759	31297760	cg32335854_TC21	CG	intron	5624.0	Dnah1	ENSMUSG00000019027.8	ENSMUST00000048603.7	-	open_sea	31336547	31337121	-38788	FALSE	TRUE
chr14	31303890	31303891	cg32335940_TC21	CG	exon	43.0	Dnah1	ENSMUSG00000019027.8	ENSMUST00000048603.7	-	open_sea	31336547	31337121	-32657	TRUE	FALSE
chr14	31304868	31304869	cg32335955_TC21	CG	exon	-39.0	Dnah1	ENSMUSG00000019027.8	ENSMUST00000048603.7	-	open_sea	31336547	31337121	-31679	TRUE	FALSE
chr14	31304921	31304922	cg32335957_BC21	CG	exon	14.0	Dnah1	ENSMUSG00000019027.8	ENSMUST00000048603.7	-	open_sea	31336547	31337121	-31626	TRUE	FALSE
chr14	31307095	31307096	cg32335985_BC21	CG	exon	84.5	Dnah1	ENSMUSG00000019027.8	ENSMUST00000048603.7	-	open_sea	31336547	31337121	-29452	TRUE	FALSE
chr14	31310976	31310977	cg32336042_BC11	CG	exon	14.5	Dnah1	ENSMUSG00000019027.8	ENSMUST00000048603.7	-	open_sea	31336547	31337121	-25571	TRUE	FALSE
chr14	31311728	31311729	cg32336056_BC21	CG	exon	21.0	Dnah1	ENSMUSG00000019027.8	ENSMUST00000048603.7	-	open_sea	31336547	31337121	-24819	TRUE	FALSE
chr14	31323935	31323936	cg32336224_BC11	CG	Promoter	-39.5	Dnah1	ENSMUSG00000019027.8	ENSMUST00000048603.7	-	open_sea	31336547	31337121	-12612	TRUE	FALSE
chr14	31324057	31324058	cg32336233_BC21	CG	Promoter	-161.5	Dnah1	ENSMUSG00000019027.8	ENSMUST00000048603.7	-	open_sea	31336547	31337121	-12490	TRUE	FALSE
chr14	31324294	31324295	cg32336235_TC21	CG	Promoter	-398.5	Dnah1	ENSMUSG00000019027.8	ENSMUST00000048603.7	-	open_sea	31336547	31337121	-12253	TRUE	FALSE
chr14	31324779	31324780	cg32336247_TC11	CG	Promoter	-883.5	Dnah1	ENSMUSG00000019027.8	ENSMUST00000048603.7	-	open_sea	31336547	31337121	-11768	TRUE	FALSE
chr14	31326039	31326040	cg32336263_BC11	CG	DCRD	-74722.5,-10598.5,-2143.5,74589.5	Phf7,Capn7,Dnah1,Bap1	ENSMUSG00000021902.7,ENSMUSG00000021893.14,ENSMUSG00000019027.8,ENSMUSG00000021901.10	ENSMUST00000022459.4,ENSMUST00000022451.13,ENSMUST00000048603.7,ENSMUST00000022458.10	-,+,-,+	open_sea	31336547	31337121	-10508	TRUE	FALSE
chr14	31326119	31326120	cg32336264_TC21	CG	DCRD	-74802.5,-10518.5,-2223.5,74669.5	Phf7,Capn7,Dnah1,Bap1	ENSMUSG00000021902.7,ENSMUSG00000021893.14,ENSMUSG00000019027.8,ENSMUSG00000021901.10	ENSMUST00000022459.4,ENSMUST00000022451.13,ENSMUST00000048603.7,ENSMUST00000022458.10	-,+,-,+	open_sea	31336547	31337121	-10428	TRUE	FALSE
chr14	31333492	31333493	cg32336302_TC21	CG	DCRD	-82175.5,-9596.5,-3145.5,82042.5	Phf7,Dnah1,Capn7,Bap1	ENSMUSG00000021902.7,ENSMUSG00000019027.8,ENSMUSG00000021893.14,ENSMUSG00000021901.10	ENSMUST00000022459.4,ENSMUST00000048603.7,ENSMUST00000022451.13,ENSMUST00000022458.10	-,-,+,+	cpg_shelve	31336547	31337121	-3055	TRUE	FALSE
chr14	31336225	31336226	cg32336317_TC21	CG	Promoter	-412.5	Capn7	ENSMUSG00000021893.14	ENSMUST00000022451.13	+	cpg_shore	31336547	31337121	-322	TRUE	FALSE
chr14	31336358	31336359	cg32336319_BC21	CG	Promoter	-279.5	Capn7	ENSMUSG00000021893.14	ENSMUST00000022451.13	+	cpg_shore	31336547	31337121	-189	TRUE	FALSE
chr14	31371408	31371409	cg32336658_TC21	CG	3'-UTR	93.5	Capn7	ENSMUSG00000021893.14	ENSMUST00000022451.13	+	open_sea	31336547	31337121	34288	TRUE	FALSE
chr14	31387767	31387768	cg32336847_TC21	CG	exon	-33.5	Sh3bp5	ENSMUSG00000021892.14	ENSMUST00000091903.4	-	open_sea	31435255	31436173	-47488	TRUE	FALSE
chr14	31393558	31393559	cg32336918_BC21	CG	intron	-11366.5	Sh3bp5	ENSMUSG00000021892.14	ENSMUST00000091903.4	-	open_sea	31435255	31436173	-41697	TRUE	FALSE
chr14	31394563	31394564	cg32336928_BC21	CG	intron	-10361.5	Sh3bp5	ENSMUSG00000021892.14	ENSMUST00000091903.4	-	open_sea	31435255	31436173	-40692	TRUE	FALSE
chr14	31394787	31394788	cg32336937_TC21	CG	intron	-10137.5	Sh3bp5	ENSMUSG00000021892.14	ENSMUST00000091903.4	-	open_sea	31435255	31436173	-40468	TRUE	FALSE
chr14	31401114	31401115	cg32337024_TC21	CG	intron	-3810.5	Sh3bp5	ENSMUSG00000021892.14	ENSMUST00000091903.4	-	open_sea	31435255	31436173	-34141	TRUE	FALSE
chr14	31401133	31401134	cg32337025_TC21	CG	intron	-3791.5	Sh3bp5	ENSMUSG00000021892.14	ENSMUST00000091903.4	-	open_sea	31435255	31436173	-34122	TRUE	FALSE
chr14	31402874	31402875	cg32337048_TC21	CG	intron	-2050.5	Sh3bp5	ENSMUSG00000021892.14	ENSMUST00000091903.4	-	open_sea	31435255	31436173	-32381	TRUE	FALSE
chr14	31413823	31413824	cg32337210_BC21	CG	intron	8898.5	Sh3bp5	ENSMUSG00000021892.14	ENSMUST00000091903.4	-	open_sea	31435255	31436173	-21432	TRUE	FALSE
chr14	31414673	31414674	cg32337218_BC21	CG	intron	9748.5	Sh3bp5	ENSMUSG00000021892.14	ENSMUST00000091903.4	-	open_sea	31435255	31436173	-20582	TRUE	FALSE
chr14	31414757	31414758	cg32337220_TC21	CG	intron	9832.5	Sh3bp5	ENSMUSG00000021892.14	ENSMUST00000091903.4	-	open_sea	31435255	31436173	-20498	TRUE	FALSE
chr14	31414846	31414847	cg32337222_BC21	CG	intron	9921.5	Sh3bp5	ENSMUSG00000021892.14	ENSMUST00000091903.4	-	open_sea	31435255	31436173	-20409	TRUE	FALSE
chr14	31415006	31415007	cg32337226_BC21	CG	intron	10081.5	Sh3bp5	ENSMUSG00000021892.14	ENSMUST00000091903.4	-	open_sea	31435255	31436173	-20249	TRUE	FALSE
chr14	31415371	31415372	cg32337230_TC21	CG	intron	10446.5	Sh3bp5	ENSMUSG00000021892.14	ENSMUST00000091903.4	-	open_sea	31435255	31436173	-19884	TRUE	FALSE
chr14	31416420	31416421	cg32337244_TC21	CG	intron	11495.5	Sh3bp5	ENSMUSG00000021892.14	ENSMUST00000091903.4	-	open_sea	31435255	31436173	-18835	TRUE	FALSE
chr14	31417167	31417168	cg32337253_BC21	CG	intron	12242.5	Sh3bp5	ENSMUSG00000021892.14	ENSMUST00000091903.4	-	open_sea	31435255	31436173	-18088	TRUE	FALSE
chr14	31417415	31417416	cg32337259_TC21	CG	intron	12490.5	Sh3bp5	ENSMUSG00000021892.14	ENSMUST00000091903.4	-	open_sea	31435255	31436173	-17840	TRUE	FALSE
chr14	31417443	31417444	cg32337260_TC21	CG	intron	12518.5	Sh3bp5	ENSMUSG00000021892.14	ENSMUST00000091903.4	-	open_sea	31435255	31436173	-17812	TRUE	FALSE
chr14	31427792	31427793	cg32337373_TC21	CG	intron	22867.5	Sh3bp5	ENSMUSG00000021892.14	ENSMUST00000091903.4	-	open_sea	31435255	31436173	-7463	TRUE	FALSE
chr14	31434287	31434288	cg32337437_BC21	CG	intron	29362.5	Sh3bp5	ENSMUSG00000021892.14	ENSMUST00000091903.4	-	cpg_shore	31435255	31436173	-968	TRUE	FALSE
chr14	31435344	31435345	cg32337456_TC21	CG	intron	30419.5	Sh3bp5	ENSMUSG00000021892.14	ENSMUST00000091903.4	-	cpg_island	31435255	31436173	0	TRUE	FALSE
chr14	31436190	31436191	cg32337535_BC21	CG	Promoter	-125.5	Sh3bp5	ENSMUSG00000021892.14	ENSMUST00000091903.4	-	cpg_shore	31435255	31436173	18	TRUE	FALSE
chr14	31436253	31436254	cg32337537_BC21	CG	Promoter	-188.5	Sh3bp5	ENSMUSG00000021892.14	ENSMUST00000091903.4	-	cpg_shore	31435255	31436173	81	FALSE	TRUE
chr14	31436507	31436508	cg32337544_BC11	CG	Promoter	-442.5	Sh3bp5	ENSMUSG00000021892.14	ENSMUST00000091903.4	-	cpg_shore	31435255	31436173	335	TRUE	FALSE
chr14	31437109	31437110	cg32337555_TC21	CG	Promoter	-1044.5	Sh3bp5	ENSMUSG00000021892.14	ENSMUST00000091903.4	-	cpg_shore	31435255	31436173	937	TRUE	FALSE
chr14	31459169	31459170	cg32337768_BC21	CG	DCRD	-35229.5,-23104.5,35870.5	Eaf1,Sh3bp5,Mettl6	ENSMUSG00000021890.6,ENSMUSG00000021892.14,ENSMUSG00000021891.8	ENSMUST00000022446.6,ENSMUST00000091903.4,ENSMUST00000055303.4	+,-,-	open_sea	31435255	31436173	22997	TRUE	FALSE
chr14	31464253	31464254	cg32337822_TC11	CG	DCRD	-30145.5,-28188.5,30786.5	Eaf1,Sh3bp5,Mettl6	ENSMUSG00000021890.6,ENSMUSG00000021892.14,ENSMUSG00000021891.8	ENSMUST00000022446.6,ENSMUST00000091903.4,ENSMUST00000055303.4	+,-,-	open_sea	31435255	31436173	28081	TRUE	FALSE
chr14	31469914	31469915	cg32337879_TC21	CG	DCRD	-33849.5,-24484.5,25125.5	Sh3bp5,Eaf1,Mettl6	ENSMUSG00000021892.14,ENSMUSG00000021890.6,ENSMUSG00000021891.8	ENSMUST00000091903.4,ENSMUST00000022446.6,ENSMUST00000055303.4	-,+,-	open_sea	31494495	31495463	-24581	TRUE	FALSE
chr14	31473149	31473150	cg32337903_TC21	CG	DCRD	-37084.5,-21249.5,21890.5	Sh3bp5,Eaf1,Mettl6	ENSMUSG00000021892.14,ENSMUSG00000021890.6,ENSMUSG00000021891.8	ENSMUST00000091903.4,ENSMUST00000022446.6,ENSMUST00000055303.4	-,+,-	open_sea	31494495	31495463	-21346	TRUE	FALSE
chr14	31482305	31482306	cg32337984_TC21	CG	intron	-3624.5	Mettl6	ENSMUSG00000021891.8	ENSMUST00000055303.4	-	open_sea	31494495	31495463	-12190	TRUE	FALSE
chr14	31483937	31483938	cg32338008_TC11	CG	intron	-1992.5	Mettl6	ENSMUSG00000021891.8	ENSMUST00000055303.4	-	open_sea	31494495	31495463	-10558	TRUE	FALSE
chr14	31493489	31493490	cg32338123_TC21	CG	Promoter	-909.5	Eaf1	ENSMUSG00000021890.6	ENSMUST00000022446.6	+	cpg_shore	31494495	31495463	-1006	TRUE	FALSE
chr14	31493885	31493886	cg32338126_BC21	CG	Promoter	-513.5	Eaf1	ENSMUSG00000021890.6	ENSMUST00000022446.6	+	cpg_shore	31494495	31495463	-610	TRUE	FALSE
chr14	31494296	31494297	cg32338135_TC21	CG	Promoter	-102.5	Eaf1	ENSMUSG00000021890.6	ENSMUST00000022446.6	+	cpg_shore	31494495	31495463	-199	TRUE	FALSE
chr14	31494515	31494516	cg32338142_TC21	CG	Promoter	116.5	Eaf1	ENSMUSG00000021890.6	ENSMUST00000022446.6	+	cpg_island	31494495	31495463	0	TRUE	FALSE
chr14	31494531	31494532	cg32338143_TC11	CG	Promoter	132.5	Eaf1	ENSMUSG00000021890.6	ENSMUST00000022446.6	+	cpg_island	31494495	31495463	0	TRUE	FALSE
chr14	31494892	31494893	cg32338169_BC21	CG	Promoter	147.5,493.5	Mettl6,Eaf1	ENSMUSG00000021891.8,ENSMUSG00000021890.6	ENSMUST00000055303.4,ENSMUST00000022446.6	-,+	cpg_island	31494495	31495463	0	TRUE	FALSE
chr14	31495417	31495418	cg32338219_BC11	CG	Promoter	-377.5	Mettl6	ENSMUSG00000021891.8	ENSMUST00000055303.4	-	cpg_island	31494495	31495463	0	TRUE	FALSE
chr14	31504377	31504378	cg32338336_BC21	CG	exon	26.0	Eaf1	ENSMUSG00000021890.6	ENSMUST00000022446.6	+	open_sea	31494495	31495463	8915	TRUE	FALSE
chr14	31509255	31509256	cg32338387_BC21	CG	3'-UTR	-1019.0	Eaf1	ENSMUSG00000021890.6	ENSMUST00000022446.6	+	open_sea	31494495	31495463	13793	TRUE	FALSE
chr14	31527512	31527513	cg32338538_BC21	CG	intron	-22720.0	Colq	ENSMUSG00000057606.14	ENSMUST00000112027.8	-	open_sea	31494495	31495463	32050	TRUE	FALSE
chr14	31539292	31539293	cg32338675_BC21	CG	intron	-10940.0	Colq	ENSMUSG00000057606.14	ENSMUST00000112027.8	-	open_sea	31494495	31495463	43830	TRUE	FALSE
chr14	31544835	31544836	cg32338739_BC21	CG	intron	-5397.0	Colq	ENSMUSG00000057606.14	ENSMUST00000112027.8	-	open_sea	31494495	31495463	49373	TRUE	FALSE
chr14	31550260	31550261	cg32338801_TC21	CG	intron	28.0	Colq	ENSMUSG00000057606.14	ENSMUST00000112027.8	-	open_sea	31494495	31495463	54798	TRUE	FALSE
chr14	31552345	31552346	cg32338817_BC21	CG	intron	2113.0	Colq	ENSMUSG00000057606.14	ENSMUST00000112027.8	-	open_sea	31494495	31495463	56883	TRUE	FALSE
chr14	31557929	31557930	cg32338911_BC21	CG	intron	-38962.0,7697.0	Gm49387,Colq	ENSMUSG00000115022.1,ENSMUSG00000057606.14	ENSMUST00000167175.7,ENSMUST00000112027.8	-,-	open_sea	31494495	31495463	62467	TRUE	FALSE
chr14	31558170	31558171	cg32338916_TC21	CG	intron	-38721.0,7938.0	Gm49387,Colq	ENSMUSG00000115022.1,ENSMUSG00000057606.14	ENSMUST00000167175.7,ENSMUST00000112027.8	-,-	open_sea	31494495	31495463	62708	TRUE	FALSE
chr14	31558229	31558230	cg32338917_BC21	CG	intron	-38662.0,7997.0	Gm49387,Colq	ENSMUSG00000115022.1,ENSMUSG00000057606.14	ENSMUST00000167175.7,ENSMUST00000112027.8	-,-	open_sea	31494495	31495463	62767	TRUE	FALSE
chr14	31564910	31564911	cg32338966_TC21	CG	intron	-31981.0,14678.0	Gm49387,Colq	ENSMUSG00000115022.1,ENSMUSG00000057606.14	ENSMUST00000167175.7,ENSMUST00000112027.8	-,-	open_sea	31494495	31495463	69448	TRUE	FALSE
chr14	31569570	31569571	cg32339015_BC21	CG	intron	-27321.0,19338.0	Gm49387,Colq	ENSMUSG00000115022.1,ENSMUSG00000057606.14	ENSMUST00000167175.7,ENSMUST00000112027.8	-,-	open_sea	31641076	31641345	-71506	TRUE	FALSE
chr14	31577128	31577129	cg32339102_TC21	CG	Promoter	254.5	Colq	ENSMUSG00000057606.14	ENSMUST00000112027.8	-	open_sea	31641076	31641345	-63948	TRUE	FALSE
chr14	31577187	31577188	cg32339103_BC21	CG	Promoter	195.5	Colq	ENSMUSG00000057606.14	ENSMUST00000112027.8	-	open_sea	31641076	31641345	-63889	TRUE	FALSE
chr14	31578577	31578578	cg32339116_TC21	CG	Promoter	-1194.5	Colq	ENSMUSG00000057606.14	ENSMUST00000112027.8	-	open_sea	31641076	31641345	-62499	TRUE	FALSE
chr14	31591212	31591213	cg32339248_TC21	CG	intron	-5679.0	Gm49387	ENSMUSG00000115022.1	ENSMUST00000167175.7	-	open_sea	31641076	31641345	-49864	TRUE	FALSE
chr14	31591328	31591329	cg32339250_TC11	CG	intron	-5563.0	Gm49387	ENSMUSG00000115022.1	ENSMUST00000167175.7	-	open_sea	31641076	31641345	-49748	TRUE	FALSE
chr14	31594778	31594779	cg32339280_TC21	CG	intron	-2113.0	Gm49387	ENSMUSG00000115022.1	ENSMUST00000167175.7	-	open_sea	31641076	31641345	-46298	TRUE	FALSE
chr14	31596579	31596580	cg32339295_TC21	CG	intron	-312.0	Gm49387	ENSMUSG00000115022.1	ENSMUST00000167175.7	-	open_sea	31641076	31641345	-44497	TRUE	FALSE
chr14	31596786	31596787	cg32339299_TC21	CG	intron	-105.0	Gm49387	ENSMUSG00000115022.1	ENSMUST00000167175.7	-	open_sea	31641076	31641345	-44290	TRUE	FALSE
chr14	31613508	31613509	cg32339486_BC11	CG	intron	-10573.0,16617.0	Hacl1,Gm49387	ENSMUSG00000021884.18,ENSMUSG00000115022.1	ENSMUST00000022437.15,ENSMUST00000167175.7	-,-	open_sea	31641076	31641345	-27568	TRUE	FALSE
chr14	31614202	31614203	cg32339494_TC21	CG	intron	-9879.0,17311.0	Hacl1,Gm49387	ENSMUSG00000021884.18,ENSMUSG00000115022.1	ENSMUST00000022437.15,ENSMUST00000167175.7	-,-	open_sea	31641076	31641345	-26874	TRUE	FALSE
chr14	31614249	31614250	cg32339495_TC21	CG	3'-UTR	-8.0	Gm49387	ENSMUSG00000115022.1	ENSMUST00000167175.7	-	open_sea	31641076	31641345	-26827	TRUE	FALSE
chr14	31640838	31640839	cg32339829_BC11	CG	Promoter	-218.5,39.5,125.5	Btd,Gm49387,Hacl1	ENSMUSG00000021900.10,ENSMUSG00000115022.1,ENSMUSG00000021884.18	ENSMUST00000090147.6,ENSMUST00000167175.7,ENSMUST00000022437.15	+,-,-	cpg_shore	31641076	31641345	-238	TRUE	FALSE
chr14	31640908	31640909	cg32339832_BC21	CG	Promoter	-148.5,-30.5,55.5	Btd,Gm49387,Hacl1	ENSMUSG00000021900.10,ENSMUSG00000115022.1,ENSMUSG00000021884.18	ENSMUST00000090147.6,ENSMUST00000167175.7,ENSMUST00000022437.15	+,-,-	cpg_shore	31641076	31641345	-168	TRUE	FALSE
chr14	31640954	31640955	cg32339833_TC21	CG	Promoter	-102.5,-76.5,9.5	Btd,Gm49387,Hacl1	ENSMUSG00000021900.10,ENSMUSG00000115022.1,ENSMUSG00000021884.18	ENSMUST00000090147.6,ENSMUST00000167175.7,ENSMUST00000022437.15	+,-,-	cpg_shore	31641076	31641345	-122	TRUE	FALSE
chr14	31641009	31641010	cg32339835_BC21	CG	Promoter	-131.5,-47.5,-45.5	Gm49387,Btd,Hacl1	ENSMUSG00000115022.1,ENSMUSG00000021900.10,ENSMUSG00000021884.18	ENSMUST00000167175.7,ENSMUST00000090147.6,ENSMUST00000022437.15	-,+,-	cpg_shore	31641076	31641345	-67	TRUE	FALSE
chr14	31641127	31641128	cg32339845_BC11	CG	Promoter	-249.5,-163.5,70.5	Gm49387,Hacl1,Btd	ENSMUSG00000115022.1,ENSMUSG00000021884.18,ENSMUSG00000021900.10	ENSMUST00000167175.7,ENSMUST00000022437.15,ENSMUST00000090147.6	-,-,+	cpg_island	31641076	31641345	0	TRUE	FALSE
chr14	31651295	31651296	cg32339963_BC21	CG	intron	3522.5	Btd	ENSMUSG00000021900.10	ENSMUST00000090147.6	+	open_sea	31641076	31641345	9951	TRUE	FALSE
chr14	31658461	31658462	cg32340060_BC21	CG	intron	-3643.5	Btd	ENSMUSG00000021900.10	ENSMUST00000090147.6	+	cpg_shelve	31661724	31662252	-3263	TRUE	FALSE
chr14	31661739	31661740	cg32340104_TC21	CG	intron	-6921.5	Btd	ENSMUSG00000021900.10	ENSMUST00000090147.6	+	cpg_island	31661724	31662252	0	TRUE	FALSE
chr14	31661957	31661958	cg32340118_TC21	CG	intron	-7139.5	Btd	ENSMUSG00000021900.10	ENSMUST00000090147.6	+	cpg_island	31661724	31662252	0	TRUE	FALSE
chr14	31662007	31662008	cg32340122_TC11	CG	intron	-7189.5	Btd	ENSMUSG00000021900.10	ENSMUST00000090147.6	+	cpg_island	31661724	31662252	0	TRUE	FALSE
chr14	31663349	31663350	cg32340154_BC21	CG	intron	-8531.5	Btd	ENSMUSG00000021900.10	ENSMUST00000090147.6	+	cpg_shore	31661724	31662252	1098	TRUE	FALSE
chr14	31665005	31665006	cg32340188_TC11	CG	intron	-10187.5	Btd	ENSMUSG00000021900.10	ENSMUST00000090147.6	+	cpg_shelve	31661724	31662252	2754	TRUE	FALSE
chr14	31665341	31665342	cg32340195_TC11	CG	intron	-10523.5	Btd	ENSMUSG00000021900.10	ENSMUST00000090147.6	+	cpg_shelve	31661724	31662252	3090	TRUE	FALSE
chr14	31668331	31668332	cg32340270_BC21	CG	3'-UTR	-86.5	Btd	ENSMUSG00000021900.10	ENSMUST00000090147.6	+	open_sea	31661724	31662252	6080	TRUE	FALSE
chr14	31669169	31669170	cg32340289_TC21	CG	DCRD	-91786.5,-28291.5,-28205.5,28112.5	Colq,Gm49387,Hacl1,Btd	ENSMUSG00000057606.14,ENSMUSG00000115022.1,ENSMUSG00000021884.18,ENSMUSG00000021900.10	ENSMUST00000112027.8,ENSMUST00000167175.7,ENSMUST00000022437.15,ENSMUST00000090147.6	-,-,-,+	open_sea	31661724	31662252	6918	TRUE	FALSE
chr14	31669337	31669338	cg32340296_BC11	CG	DCRD	-91954.5,-28459.5,-28373.5,28280.5	Colq,Gm49387,Hacl1,Btd	ENSMUSG00000057606.14,ENSMUSG00000115022.1,ENSMUSG00000021884.18,ENSMUSG00000021900.10	ENSMUST00000112027.8,ENSMUST00000167175.7,ENSMUST00000022437.15,ENSMUST00000090147.6	-,-,-,+	open_sea	31661724	31662252	7086	TRUE	FALSE
chr14	31669685	31669686	cg32340302_BC11	CG	DCRD	-92302.5,-28807.5,-28721.5,28628.5	Colq,Gm49387,Hacl1,Btd	ENSMUSG00000057606.14,ENSMUSG00000115022.1,ENSMUSG00000021884.18,ENSMUSG00000021900.10	ENSMUST00000112027.8,ENSMUST00000167175.7,ENSMUST00000022437.15,ENSMUST00000090147.6	-,-,-,+	open_sea	31661724	31662252	7434	TRUE	FALSE
chr14	31670384	31670385	cg32340316_TC21	CG	DCRD	-93001.5,-29506.5,-29420.5,29327.5	Colq,Gm49387,Hacl1,Btd	ENSMUSG00000057606.14,ENSMUSG00000115022.1,ENSMUSG00000021884.18,ENSMUSG00000021900.10	ENSMUST00000112027.8,ENSMUST00000167175.7,ENSMUST00000022437.15,ENSMUST00000090147.6	-,-,-,+	open_sea	31661724	31662252	8133	TRUE	FALSE
chr14	31672241	31672242	cg32340337_TC21	CG	DCRD	-94858.5,-31363.5,-31277.5,31184.5	Colq,Gm49387,Hacl1,Btd	ENSMUSG00000057606.14,ENSMUSG00000115022.1,ENSMUSG00000021884.18,ENSMUSG00000021900.10	ENSMUST00000112027.8,ENSMUST00000167175.7,ENSMUST00000022437.15,ENSMUST00000090147.6	-,-,-,+	open_sea	31661724	31662252	9990	TRUE	FALSE
chr14	31685863	31685864	cg32340433_BC21	CG	DCRD	-44985.5,-44899.5,44806.5	Gm49387,Hacl1,Btd	ENSMUSG00000115022.1,ENSMUSG00000021884.18,ENSMUSG00000021900.10	ENSMUST00000167175.7,ENSMUST00000022437.15,ENSMUST00000090147.6	-,-,+	open_sea	31661724	31662252	23612	TRUE	FALSE
chr14	31704482	31704483	cg32340612_TC21	CG	intron	-60227.0	Ankrd28	ENSMUSG00000014496.8	ENSMUST00000014640.8	-	open_sea	31661724	31662252	42231	TRUE	FALSE
chr14	31780396	31780397	cg32341061_TC21	CG	intron	15687.0	Ankrd28	ENSMUSG00000014496.8	ENSMUST00000014640.8	-	open_sea	31829870	31831161	-49474	TRUE	FALSE
chr14	31780520	31780521	cg32341062_TC21	CG	intron	15811.0	Ankrd28	ENSMUSG00000014496.8	ENSMUST00000014640.8	-	open_sea	31829870	31831161	-49350	TRUE	FALSE
chr14	31781660	31781661	cg32341081_TC21	CG	intron	16951.0	Ankrd28	ENSMUSG00000014496.8	ENSMUST00000014640.8	-	open_sea	31829870	31831161	-48210	TRUE	FALSE
chr14	31781964	31781965	cg32341083_TC21	CG	intron	17255.0	Ankrd28	ENSMUSG00000014496.8	ENSMUST00000014640.8	-	open_sea	31829870	31831161	-47906	TRUE	FALSE
chr14	31786696	31786697	cg32341109_TC21	CG	intron	21987.0	Ankrd28	ENSMUSG00000014496.8	ENSMUST00000014640.8	-	open_sea	31829870	31831161	-43174	TRUE	FALSE
chr14	31802820	31802821	cg32341218_BC21	CG	intron	38111.0	Ankrd28	ENSMUSG00000014496.8	ENSMUST00000014640.8	-	open_sea	31829870	31831161	-27050	TRUE	FALSE
chr14	31829841	31829842	cg32341370_BC21	CG	intron	65132.0	Ankrd28	ENSMUSG00000014496.8	ENSMUST00000014640.8	-	cpg_shore	31829870	31831161	-29	TRUE	FALSE
chr14	31830966	31830967	cg32341526_TC11	CG	Promoter	-315.5	Ankrd28	ENSMUSG00000014496.8	ENSMUST00000014640.8	-	cpg_island	31829870	31831161	0	TRUE	FALSE
chr14	31830993	31830994	cg32341527_TC11	CG	Promoter	-342.5	Ankrd28	ENSMUSG00000014496.8	ENSMUST00000014640.8	-	cpg_island	31829870	31831161	0	TRUE	FALSE
chr14	31832173	31832174	cg32341557_TC21	CG	DCRD	-1522.5	Ankrd28	ENSMUSG00000014496.8	ENSMUST00000014640.8	-	cpg_shore	31829870	31831161	1013	TRUE	FALSE
chr14	31858023	31858024	cg32341765_BC21	CG	DCRD	-27372.5	Ankrd28	ENSMUSG00000014496.8	ENSMUST00000014640.8	-	open_sea	31829870	31831161	26863	TRUE	FALSE
chr14	31861133	31861134	cg32341805_BC21	CG	DCRD	-30482.5	Ankrd28	ENSMUSG00000014496.8	ENSMUST00000014640.8	-	open_sea	31829870	31831161	29973	FALSE	TRUE
chr14	31863694	31863695	cg32341846_BC21	CG	DCRD	-33043.5	Ankrd28	ENSMUSG00000014496.8	ENSMUST00000014640.8	-	open_sea	31829870	31831161	32534	FALSE	TRUE
chr14	31865351	31865352	cg32341870_TC21	CG	DCRD	-34700.5	Ankrd28	ENSMUSG00000014496.8	ENSMUST00000014640.8	-	open_sea	31829870	31831161	34191	FALSE	TRUE
chr14	31900243	31900244	cg32342205_TC21	CG	DCRD	-69592.5	Ankrd28	ENSMUSG00000014496.8	ENSMUST00000014640.8	-	open_sea	31829870	31831161	69083	TRUE	FALSE
chr14	31900472	31900473	cg32342207_BC21	CG	DCRD	-69821.5	Ankrd28	ENSMUSG00000014496.8	ENSMUST00000014640.8	-	open_sea	31829870	31831161	69312	TRUE	FALSE
chr14	31906543	31906544	cg32342266_BC21	CG	DCRD	-75892.5	Ankrd28	ENSMUSG00000014496.8	ENSMUST00000014640.8	-	open_sea	31829870	31831161	75383	TRUE	FALSE
chr14	31906551	31906552	cg32342267_BC21	CG	DCRD	-75900.5	Ankrd28	ENSMUSG00000014496.8	ENSMUST00000014640.8	-	open_sea	31829870	31831161	75391	TRUE	FALSE
chr14	31930435	31930436	cg32342523_TC21	CG	DCRD	-99784.5,-98553.5	Ankrd28,Galnt15	ENSMUSG00000014496.8,ENSMUSG00000021903.11	ENSMUST00000014640.8,ENSMUST00000022460.10	-,+	open_sea	31829870	31831161	99275	TRUE	FALSE
chr14	31930773	31930774	cg32342529_BC21	CG	DCRD	-98215.5	Galnt15	ENSMUSG00000021903.11	ENSMUST00000022460.10	+	open_sea	31829870	31831161	99613	TRUE	FALSE
chr14	31930880	31930881	cg32342533_BC11	CG	DCRD	-98108.5	Galnt15	ENSMUSG00000021903.11	ENSMUST00000022460.10	+	open_sea	31829870	31831161	99720	TRUE	FALSE
chr14	31932169	31932170	cg32342539_BC21	CG	DCRD	-96819.5	Galnt15	ENSMUSG00000021903.11	ENSMUST00000022460.10	+	open_sea	31829870	31831161	101009	TRUE	FALSE
chr14	31933680	31933681	cg32342559_BC21	CG	DCRD	-95308.5	Galnt15	ENSMUSG00000021903.11	ENSMUST00000022460.10	+	open_sea	31829870	31831161	102520	TRUE	FALSE
chr14	31933955	31933956	cg32342566_BC21	CG	DCRD	-95033.5	Galnt15	ENSMUSG00000021903.11	ENSMUST00000022460.10	+	open_sea	31829870	31831161	102795	TRUE	FALSE
chr14	31935569	31935570	cg32342593_BC21	CG	DCRD	-93419.5	Galnt15	ENSMUSG00000021903.11	ENSMUST00000022460.10	+	open_sea	31829870	31831161	104409	TRUE	FALSE
chr14	31963851	31963852	cg32342892_BC21	CG	DCRD	-65137.5	Galnt15	ENSMUSG00000021903.11	ENSMUST00000022460.10	+	open_sea	32085239	32085808	-121388	TRUE	FALSE
chr14	32012577	32012578	cg32343299_BC21	CG	DCRD	-72835.5,-16411.5,73031.5	Oxnad1,Galnt15,Dph3	ENSMUSG00000021906.14,ENSMUSG00000021903.11,ENSMUSG00000021905.14	ENSMUST00000022462.13,ENSMUST00000022460.10,ENSMUST00000022461.10	+,+,-	open_sea	32085239	32085808	-72662	TRUE	FALSE
chr14	32012944	32012945	cg32343304_BC11	CG	DCRD	-72468.5,-16044.5,72664.5	Oxnad1,Galnt15,Dph3	ENSMUSG00000021906.14,ENSMUSG00000021903.11,ENSMUSG00000021905.14	ENSMUST00000022462.13,ENSMUST00000022460.10,ENSMUST00000022461.10	+,+,-	open_sea	32085239	32085808	-72295	TRUE	FALSE
chr14	32012980	32012981	cg32343305_TC21	CG	DCRD	-72432.5,-16008.5,72628.5	Oxnad1,Galnt15,Dph3	ENSMUSG00000021906.14,ENSMUSG00000021903.11,ENSMUSG00000021905.14	ENSMUST00000022462.13,ENSMUST00000022460.10,ENSMUST00000022461.10	+,+,-	open_sea	32085239	32085808	-72259	TRUE	FALSE
chr14	32015643	32015644	cg32343330_BC21	CG	DCRD	-69769.5,-13345.5,69965.5	Oxnad1,Galnt15,Dph3	ENSMUSG00000021906.14,ENSMUSG00000021903.11,ENSMUSG00000021905.14	ENSMUST00000022462.13,ENSMUST00000022460.10,ENSMUST00000022461.10	+,+,-	open_sea	32085239	32085808	-69596	TRUE	FALSE
chr14	32016778	32016779	cg32343345_BC21	CG	DCRD	-68634.5,-12210.5,68830.5	Oxnad1,Galnt15,Dph3	ENSMUSG00000021906.14,ENSMUSG00000021903.11,ENSMUSG00000021905.14	ENSMUST00000022462.13,ENSMUST00000022460.10,ENSMUST00000022461.10	+,+,-	open_sea	32085239	32085808	-68461	TRUE	FALSE
chr14	32023121	32023122	cg32343410_TC21	CG	DCRD	-62291.5,-5867.5,62487.5	Oxnad1,Galnt15,Dph3	ENSMUSG00000021906.14,ENSMUSG00000021903.11,ENSMUSG00000021905.14	ENSMUST00000022462.13,ENSMUST00000022460.10,ENSMUST00000022461.10	+,+,-	open_sea	32085239	32085808	-62118	TRUE	FALSE
chr14	32028499	32028500	cg32343470_BC21	CG	Promoter	-489.5	Galnt15	ENSMUSG00000021903.11	ENSMUST00000022460.10	+	open_sea	32085239	32085808	-56740	TRUE	FALSE
chr14	32029106	32029107	cg32343480_BC21	CG	Promoter	117.5	Galnt15	ENSMUSG00000021903.11	ENSMUST00000022460.10	+	open_sea	32085239	32085808	-56133	TRUE	FALSE
chr14	32029414	32029415	cg32343485_TC21	CG	Promoter	425.5	Galnt15	ENSMUSG00000021903.11	ENSMUST00000022460.10	+	open_sea	32085239	32085808	-55825	TRUE	FALSE
chr14	32035831	32035832	cg32343561_TC11	CG	intron	9761.5	Galnt15	ENSMUSG00000021903.11	ENSMUST00000022460.10	+	open_sea	32085239	32085808	-49408	TRUE	FALSE
chr14	32036318	32036319	cg32343572_BC21	CG	intron	9274.5	Galnt15	ENSMUSG00000021903.11	ENSMUST00000022460.10	+	open_sea	32085239	32085808	-48921	TRUE	FALSE
chr14	32038439	32038440	cg32343592_TC11	CG	intron	7153.5	Galnt15	ENSMUSG00000021903.11	ENSMUST00000022460.10	+	open_sea	32085239	32085808	-46800	TRUE	FALSE
chr14	32046353	32046354	cg32343678_TC21	CG	exon	25.5	Galnt15	ENSMUSG00000021903.11	ENSMUST00000022460.10	+	open_sea	32085239	32085808	-38886	TRUE	FALSE
chr14	32053092	32053093	cg32343748_BC21	CG	intron	-7499.5	Galnt15	ENSMUSG00000021903.11	ENSMUST00000022460.10	+	open_sea	32085239	32085808	-32147	TRUE	FALSE
chr14	32067874	32067875	cg32343902_BC21	CG	DCRD	-97916.5,-74148.5,-17538.5,17734.5,38885.5	Ncoa4,Msmb,Oxnad1,Dph3,Galnt15	ENSMUSG00000056234.15,ENSMUSG00000021907.13,ENSMUSG00000021906.14,ENSMUSG00000021905.14,ENSMUSG00000021903.11	ENSMUST00000111994.9,ENSMUST00000022464.13,ENSMUST00000022462.13,ENSMUST00000022461.10,ENSMUST00000022460.10	+,+,+,-,+	open_sea	32085239	32085808	-17365	TRUE	FALSE
chr14	32076812	32076813	cg32343997_TC21	CG	DCRD	-88978.5,-65210.5,-8600.5,8796.5,47823.5	Ncoa4,Msmb,Oxnad1,Dph3,Galnt15	ENSMUSG00000056234.15,ENSMUSG00000021907.13,ENSMUSG00000021906.14,ENSMUSG00000021905.14,ENSMUSG00000021903.11	ENSMUST00000111994.9,ENSMUST00000022464.13,ENSMUST00000022462.13,ENSMUST00000022461.10,ENSMUST00000022460.10	+,+,+,-,+	open_sea	32085239	32085808	-8427	TRUE	FALSE
chr14	32077115	32077116	cg32343999_TC21	CG	DCRD	-88675.5,-64907.5,-8297.5,8493.5,48126.5	Ncoa4,Msmb,Oxnad1,Dph3,Galnt15	ENSMUSG00000056234.15,ENSMUSG00000021907.13,ENSMUSG00000021906.14,ENSMUSG00000021905.14,ENSMUSG00000021903.11	ENSMUST00000111994.9,ENSMUST00000022464.13,ENSMUST00000022462.13,ENSMUST00000022461.10,ENSMUST00000022460.10	+,+,+,-,+	open_sea	32085239	32085808	-8124	TRUE	FALSE
chr14	32080517	32080518	cg32344026_TC21	CG	DCRD	-85273.5,-61505.5,-4895.5,5091.5,51528.5	Ncoa4,Msmb,Oxnad1,Dph3,Galnt15	ENSMUSG00000056234.15,ENSMUSG00000021907.13,ENSMUSG00000021906.14,ENSMUSG00000021905.14,ENSMUSG00000021903.11	ENSMUST00000111994.9,ENSMUST00000022464.13,ENSMUST00000022462.13,ENSMUST00000022461.10,ENSMUST00000022460.10	+,+,+,-,+	open_sea	32085239	32085808	-4722	TRUE	FALSE
chr14	32080793	32080794	cg32344032_BC21	CG	3'-UTR	-1082.5	Dph3	ENSMUSG00000021905.14	ENSMUST00000067955.11	-	open_sea	32085239	32085808	-4446	TRUE	FALSE
chr14	32081073	32081074	cg32344040_BC21	CG	3'-UTR	-802.5	Dph3	ENSMUSG00000021905.14	ENSMUST00000067955.11	-	open_sea	32085239	32085808	-4166	TRUE	FALSE
chr14	32085021	32085022	cg32344086_BC21	CG	Promoter	-391.5	Oxnad1	ENSMUSG00000021906.14	ENSMUST00000022462.13	+	cpg_shore	32085239	32085808	-218	TRUE	FALSE
chr14	32085247	32085248	cg32344090_TC21	CG	Promoter	-165.5,361.5	Oxnad1,Dph3	ENSMUSG00000021906.14,ENSMUSG00000021905.14	ENSMUST00000022462.13,ENSMUST00000022461.10	+,-	cpg_island	32085239	32085808	0	TRUE	FALSE
chr14	32085309	32085310	cg32344093_BC21	CG	Promoter	-103.5,299.5	Oxnad1,Dph3	ENSMUSG00000021906.14,ENSMUSG00000021905.14	ENSMUST00000022462.13,ENSMUST00000022461.10	+,-	cpg_island	32085239	32085808	0	TRUE	FALSE
chr14	32085392	32085393	cg32344102_BC21	CG	Promoter	-20.5,216.5	Oxnad1,Dph3	ENSMUSG00000021906.14,ENSMUSG00000021905.14	ENSMUST00000022462.13,ENSMUST00000022461.10	+,-	cpg_island	32085239	32085808	0	TRUE	FALSE
chr14	32085501	32085502	cg32344107_BC11	CG	Promoter	88.5,107.5	Oxnad1,Dph3	ENSMUSG00000021906.14,ENSMUSG00000021905.14	ENSMUST00000022462.13,ENSMUST00000022461.10	+,-	cpg_island	32085239	32085808	0	TRUE	FALSE
chr14	32085832	32085833	cg32344138_TC11	CG	Promoter	-223.5,419.5	Dph3,Oxnad1	ENSMUSG00000021905.14,ENSMUSG00000021906.14	ENSMUST00000022461.10,ENSMUST00000022462.13	-,+	cpg_shore	32085239	32085808	25	TRUE	FALSE
chr14	32085979	32085980	cg32344143_TC21	CG	Promoter	-370.5	Dph3	ENSMUSG00000021905.14	ENSMUST00000022461.10	-	cpg_shore	32085239	32085808	172	TRUE	FALSE
chr14	32086666	32086667	cg32344156_BC11	CG	Promoter	-1057.5	Dph3	ENSMUSG00000021905.14	ENSMUST00000022461.10	-	cpg_shore	32085239	32085808	859	TRUE	FALSE
chr14	32093755	32093756	cg32344232_TC21	CG	intron	552.0	Oxnad1	ENSMUSG00000021906.14	ENSMUST00000022462.13	+	open_sea	32085239	32085808	7948	TRUE	FALSE
chr14	32094072	32094073	cg32344240_TC21	CG	intron	235.0	Oxnad1	ENSMUSG00000021906.14	ENSMUST00000022462.13	+	open_sea	32085239	32085808	8265	TRUE	FALSE
chr14	32095399	32095400	cg32344252_TC21	CG	exon	18.5	Oxnad1	ENSMUSG00000021906.14	ENSMUST00000022462.13	+	open_sea	32085239	32085808	9592	TRUE	FALSE
chr14	32095424	32095425	cg32344253_TC21	CG	exon	-6.5	Oxnad1	ENSMUSG00000021906.14	ENSMUST00000022462.13	+	open_sea	32085239	32085808	9617	TRUE	FALSE
chr14	32101210	32101211	cg32344317_TC21	CG	intron	-6903.0	Oxnad1	ENSMUSG00000021906.14	ENSMUST00000022462.13	+	open_sea	32116009	32116398	-14799	TRUE	FALSE
chr14	32106875	32106876	cg32344393_BC11	CG	DCRD	-95073.5,-58915.5,-35147.5,-21266.5,21462.5,77886.5,95022.5	Parg,Ncoa4,Msmb,Dph3,Oxnad1,Galnt15,Timm23	ENSMUSG00000021911.16,ENSMUSG00000056234.15,ENSMUSG00000021907.13,ENSMUSG00000021905.14,ENSMUSG00000021906.14,ENSMUSG00000021903.11,ENSMUSG00000013701.13	ENSMUST00000022470.14,ENSMUST00000111994.9,ENSMUST00000022464.13,ENSMUST00000022461.10,ENSMUST00000022462.13,ENSMUST00000022460.10,ENSMUST00000013845.12	+,+,+,-,+,+,-	open_sea	32116009	32116398	-9134	TRUE	FALSE
chr14	32107061	32107062	cg32344394_BC21	CG	DCRD	-94887.5,-58729.5,-34961.5,-21452.5,21648.5,78072.5,94836.5	Parg,Ncoa4,Msmb,Dph3,Oxnad1,Galnt15,Timm23	ENSMUSG00000021911.16,ENSMUSG00000056234.15,ENSMUSG00000021907.13,ENSMUSG00000021905.14,ENSMUSG00000021906.14,ENSMUSG00000021903.11,ENSMUSG00000013701.13	ENSMUST00000022470.14,ENSMUST00000111994.9,ENSMUST00000022464.13,ENSMUST00000022461.10,ENSMUST00000022462.13,ENSMUST00000022460.10,ENSMUST00000013845.12	+,+,+,-,+,+,-	open_sea	32116009	32116398	-8948	TRUE	FALSE
chr14	32107084	32107085	cg32344395_BC11	CG	DCRD	-94864.5,-58706.5,-34938.5,-21475.5,21671.5,78095.5,94813.5	Parg,Ncoa4,Msmb,Dph3,Oxnad1,Galnt15,Timm23	ENSMUSG00000021911.16,ENSMUSG00000056234.15,ENSMUSG00000021907.13,ENSMUSG00000021905.14,ENSMUSG00000021906.14,ENSMUSG00000021903.11,ENSMUSG00000013701.13	ENSMUST00000022470.14,ENSMUST00000111994.9,ENSMUST00000022464.13,ENSMUST00000022461.10,ENSMUST00000022462.13,ENSMUST00000022460.10,ENSMUST00000013845.12	+,+,+,-,+,+,-	open_sea	32116009	32116398	-8925	TRUE	FALSE
chr1	148702323	148702324	cg32344492_BC21	CG	intergenic	nan	nan	nan	nan	nan	open_sea	148490364	148490569	211755	FALSE	TRUE
chr14	32122166	32122167	cg32344546_TC21	CG	DCRD	-79782.5,-43624.5,-36557.5,-19856.5,36753.5,79731.5,93177.5	Parg,Ncoa4,Dph3,Msmb,Oxnad1,Timm23,Galnt15	ENSMUSG00000021911.16,ENSMUSG00000056234.15,ENSMUSG00000021905.14,ENSMUSG00000021907.13,ENSMUSG00000021906.14,ENSMUSG00000013701.13,ENSMUSG00000021903.11	ENSMUST00000022470.14,ENSMUST00000111994.9,ENSMUST00000022461.10,ENSMUST00000022464.13,ENSMUST00000022462.13,ENSMUST00000013845.12,ENSMUST00000022460.10	+,+,-,+,+,-,+	open_sea	32116009	32116398	5769	TRUE	FALSE
chr14	32135472	32135473	cg32344681_TC21	CG	DCRD	-66476.5,-49863.5,-30318.5,-6550.5,50059.5,66425.5	Parg,Dph3,Ncoa4,Msmb,Oxnad1,Timm23	ENSMUSG00000021911.16,ENSMUSG00000021905.14,ENSMUSG00000056234.15,ENSMUSG00000021907.13,ENSMUSG00000021906.14,ENSMUSG00000013701.13	ENSMUST00000022470.14,ENSMUST00000022461.10,ENSMUST00000111994.9,ENSMUST00000022464.13,ENSMUST00000022462.13,ENSMUST00000013845.12	+,-,+,+,+,-	open_sea	32116009	32116398	19075	TRUE	FALSE
chr14	32141801	32141802	cg32344733_BC21	CG	Promoter	-221.5	Msmb	ENSMUSG00000021907.13	ENSMUST00000022464.13	+	open_sea	32159840	32160256	-18039	TRUE	FALSE
chr14	32141955	32141956	cg32344735_BC11	CG	Promoter	-67.5	Msmb	ENSMUSG00000021907.13	ENSMUST00000022464.13	+	open_sea	32159840	32160256	-17885	TRUE	FALSE
chr14	32141972	32141973	cg32344736_BC21	CG	Promoter	-50.5	Msmb	ENSMUSG00000021907.13	ENSMUST00000022464.13	+	open_sea	32159840	32160256	-17868	TRUE	FALSE
chr14	32154892	32154893	cg32344854_BC21	CG	intron	-4697.5	Msmb	ENSMUSG00000021907.13	ENSMUST00000022464.13	+	open_sea	32159840	32160256	-4948	TRUE	FALSE
chr14	32156063	32156064	cg32344864_TC21	CG	intron	-5868.5	Msmb	ENSMUSG00000021907.13	ENSMUST00000022464.13	+	cpg_shelve	32159840	32160256	-3777	TRUE	FALSE
chr14	32157565	32157566	cg32344871_BC21	CG	intron	-7370.5	Msmb	ENSMUSG00000021907.13	ENSMUST00000022464.13	+	cpg_shelve	32159840	32160256	-2275	FALSE	TRUE
chr14	32159770	32159771	cg32344891_BC21	CG	Promoter	-94.5	Ncoa4	ENSMUSG00000056234.15	ENSMUST00000163336.7	+	cpg_shore	32159840	32160256	-70	TRUE	FALSE
chr14	32159840	32159841	cg32344893_BC21	CG	Promoter	-24.5	Ncoa4	ENSMUSG00000056234.15	ENSMUST00000163336.7	+	cpg_island	32159840	32160256	0	TRUE	FALSE
chr14	32159965	32159966	cg32344904_BC21	CG	Promoter	100.5	Ncoa4	ENSMUSG00000056234.15	ENSMUST00000163336.7	+	cpg_island	32159840	32160256	0	TRUE	FALSE
chr14	32161283	32161284	cg32344948_TC21	CG	intron	8576.5	Ncoa4	ENSMUSG00000056234.15	ENSMUST00000163336.7	+	cpg_shore	32159840	32160256	1028	TRUE	FALSE
chr14	32161287	32161288	cg32344949_TC11	CG	intron	8572.5	Ncoa4	ENSMUSG00000056234.15	ENSMUST00000163336.7	+	cpg_shore	32159840	32160256	1032	TRUE	FALSE
chr14	32164532	32164533	cg32344983_TC21	CG	Promoter	-1258.5	Ncoa4	ENSMUSG00000056234.15	ENSMUST00000111994.9	+	cpg_shore	32165537	32165807	-1005	TRUE	FALSE
chr14	32165323	32165324	cg32344990_BC21	CG	Promoter	-467.5	Ncoa4	ENSMUSG00000056234.15	ENSMUST00000111994.9	+	cpg_shore	32165537	32165807	-214	TRUE	FALSE
chr14	32165618	32165619	cg32345002_BC21	CG	Promoter	-172.5	Ncoa4	ENSMUSG00000056234.15	ENSMUST00000111994.9	+	cpg_island	32165537	32165807	0	TRUE	FALSE
chr14	32165851	32165852	cg32345025_TC21	CG	Promoter	60.5	Ncoa4	ENSMUSG00000056234.15	ENSMUST00000111994.9	+	cpg_shore	32165537	32165807	45	TRUE	FALSE
chr14	32165892	32165893	cg32345028_TC21	CG	Promoter	101.5	Ncoa4	ENSMUSG00000056234.15	ENSMUST00000111994.9	+	cpg_shore	32165537	32165807	86	TRUE	FALSE
chr14	32165910	32165911	cg32345029_TC21	CG	Promoter	119.5	Ncoa4	ENSMUSG00000056234.15	ENSMUST00000111994.9	+	cpg_shore	32165537	32165807	104	TRUE	FALSE
chr14	32165965	32165966	cg32345030_TC21	CG	Promoter	174.5	Ncoa4	ENSMUSG00000056234.15	ENSMUST00000111994.9	+	cpg_shore	32165537	32165807	159	TRUE	FALSE
chr14	32167555	32167556	cg32345040_TC11	CG	intron	2304.5	Ncoa4	ENSMUSG00000056234.15	ENSMUST00000163336.7	+	cpg_shore	32165537	32165807	1749	FALSE	TRUE
chr14	32167810	32167811	cg32345045_BC21	CG	intron	2049.5	Ncoa4	ENSMUSG00000056234.15	ENSMUST00000163336.7	+	cpg_shelve	32165537	32165807	2004	FALSE	TRUE
chr14	32169091	32169092	cg32345050_BC21	CG	intron	768.5	Ncoa4	ENSMUSG00000056234.15	ENSMUST00000163336.7	+	cpg_shelve	32165537	32165807	3285	TRUE	FALSE
chr14	32169755	32169756	cg32345057_BC21	CG	intron	104.5	Ncoa4	ENSMUSG00000056234.15	ENSMUST00000163336.7	+	cpg_shelve	32165537	32165807	3949	TRUE	FALSE
chr14	32170127	32170128	cg32345062_TC11	CG	intron	-267.5	Ncoa4	ENSMUSG00000056234.15	ENSMUST00000163336.7	+	open_sea	32165537	32165807	4321	TRUE	FALSE
chr14	32189361	32189362	cg32345188_BC21	CG	intron	-1668.5	Timm23	ENSMUSG00000013701.13	ENSMUST00000013845.12	-	open_sea	32201399	32202470	-12038	TRUE	FALSE
chr14	32201495	32201496	cg32345293_BC11	CG	Promoter	-453.5,402.5	Parg,Timm23	ENSMUSG00000021911.16,ENSMUSG00000013701.13	ENSMUST00000022470.14,ENSMUST00000013845.12	+,-	cpg_island	32201399	32202470	0	TRUE	FALSE
chr14	32201509	32201510	cg32345294_BC21	CG	Promoter	-439.5,388.5	Parg,Timm23	ENSMUSG00000021911.16,ENSMUSG00000013701.13	ENSMUST00000022470.14,ENSMUST00000013845.12	+,-	cpg_island	32201399	32202470	0	TRUE	FALSE
chr14	32201576	32201577	cg32345299_BC21	CG	Promoter	-372.5,321.5	Parg,Timm23	ENSMUSG00000021911.16,ENSMUSG00000013701.13	ENSMUST00000022470.14,ENSMUST00000013845.12	+,-	cpg_island	32201399	32202470	0	TRUE	FALSE
chr14	32229207	32229208	cg32345583_TC21	CG	intron	20542.0	Parg	ENSMUSG00000021911.16	ENSMUST00000022470.14	+	open_sea	32201399	32202470	26738	FALSE	TRUE
chr14	32229207	32229208	cg32345583_TC22	CG	intron	20542.0	Parg	ENSMUSG00000021911.16	ENSMUST00000022470.14	+	open_sea	32201399	32202470	26738	FALSE	TRUE
chr14	32229218	32229219	cg32345584_TC11	CG	intron	20531.0	Parg	ENSMUSG00000021911.16	ENSMUST00000022470.14	+	open_sea	32201399	32202470	26749	FALSE	TRUE
chr14	32230882	32230883	cg32345593_BC21	CG	intron	18867.0	Parg	ENSMUSG00000021911.16	ENSMUST00000022470.14	+	open_sea	32201399	32202470	28413	TRUE	FALSE
chr14	32243119	32243120	cg32345687_BC11	CG	intron	6630.0	Parg	ENSMUSG00000021911.16	ENSMUST00000022470.14	+	open_sea	32201399	32202470	40650	TRUE	FALSE
chr14	32265670	32265671	cg32345839_TC21	CG	intron	-15921.0	Parg	ENSMUSG00000021911.16	ENSMUST00000022470.14	+	open_sea	32321923	32322148	-56253	TRUE	FALSE
chr14	32267667	32267668	cg32345860_BC21	CG	intron	-17918.0	Parg	ENSMUSG00000021911.16	ENSMUST00000022470.14	+	open_sea	32321923	32322148	-54256	TRUE	FALSE
chr14	32301881	32301882	cg32346152_TC21	CG	DCRD	-99983.5,-20137.5,86509.5,99932.5	Timm23,Ogdhl,1700024G13Rik,Parg	ENSMUSG00000013701.13,ENSMUSG00000021913.8,ENSMUSG00000072473.4,ENSMUSG00000021911.16	ENSMUST00000013845.12,ENSMUST00000022480.7,ENSMUST00000100723.3,ENSMUST00000022470.14	-,+,-,+	open_sea	32321923	32322148	-20042	TRUE	FALSE
chr14	32301982	32301983	cg32346153_TC21	CG	DCRD	-20036.5,86408.5	Ogdhl,1700024G13Rik	ENSMUSG00000021913.8,ENSMUSG00000072473.4	ENSMUST00000022480.7,ENSMUST00000100723.3	+,-	open_sea	32321923	32322148	-19941	TRUE	FALSE
chr14	32305063	32305064	cg32346194_BC21	CG	DCRD	-16955.5,83327.5	Ogdhl,1700024G13Rik	ENSMUSG00000021913.8,ENSMUSG00000072473.4	ENSMUST00000022480.7,ENSMUST00000100723.3	+,-	open_sea	32321923	32322148	-16860	TRUE	FALSE
chr14	32305117	32305118	cg32346195_BC21	CG	DCRD	-16901.5,83273.5	Ogdhl,1700024G13Rik	ENSMUSG00000021913.8,ENSMUSG00000072473.4	ENSMUST00000022480.7,ENSMUST00000100723.3	+,-	open_sea	32321923	32322148	-16806	TRUE	FALSE
chr14	32310047	32310048	cg32346249_TC21	CG	DCRD	-11971.5,78343.5	Ogdhl,1700024G13Rik	ENSMUSG00000021913.8,ENSMUSG00000072473.4	ENSMUST00000022480.7,ENSMUST00000100723.3	+,-	open_sea	32321923	32322148	-11876	TRUE	FALSE
chr14	32317537	32317538	cg32346310_BC21	CG	DCRD	-4481.5,70853.5	Ogdhl,1700024G13Rik	ENSMUSG00000021913.8,ENSMUSG00000072473.4	ENSMUST00000022480.7,ENSMUST00000100723.3	+,-	open_sea	32321923	32322148	-4386	TRUE	FALSE
chr14	32317704	32317705	cg32346312_TC21	CG	DCRD	-4314.5,70686.5	Ogdhl,1700024G13Rik	ENSMUSG00000021913.8,ENSMUSG00000072473.4	ENSMUST00000022480.7,ENSMUST00000100723.3	+,-	open_sea	32321923	32322148	-4219	TRUE	FALSE
chr14	32317782	32317783	cg32346313_TC11	CG	DCRD	-4236.5,70608.5	Ogdhl,1700024G13Rik	ENSMUSG00000021913.8,ENSMUSG00000072473.4	ENSMUST00000022480.7,ENSMUST00000100723.3	+,-	open_sea	32321923	32322148	-4141	TRUE	FALSE
chr14	32321786	32321787	cg32346350_TC21	CG	Promoter	-232.5	Ogdhl	ENSMUSG00000021913.8	ENSMUST00000022480.7	+	cpg_shore	32321923	32322148	-137	TRUE	FALSE
chr14	32321923	32321924	cg32346351_BC21	CG	Promoter	-95.5	Ogdhl	ENSMUSG00000021913.8	ENSMUST00000022480.7	+	cpg_island	32321923	32322148	0	TRUE	FALSE
chr14	32322015	32322016	cg32346368_TC11	CG	Promoter	-3.5	Ogdhl	ENSMUSG00000021913.8	ENSMUST00000022480.7	+	cpg_island	32321923	32322148	0	TRUE	FALSE
chr14	32322146	32322147	cg32346385_BC21	CG	Promoter	127.5	Ogdhl	ENSMUSG00000021913.8	ENSMUST00000022480.7	+	cpg_island	32321923	32322148	0	TRUE	FALSE
chr14	32339036	32339037	cg32346601_BC21	CG	intron	-4117.0	Ogdhl	ENSMUSG00000021913.8	ENSMUST00000022480.7	+	open_sea	32321923	32322148	16889	TRUE	FALSE
chr14	32339917	32339918	cg32346617_BC11	CG	exon	61.5	Ogdhl	ENSMUSG00000021913.8	ENSMUST00000022480.7	+	open_sea	32321923	32322148	17770	TRUE	FALSE
chr14	32344700	32344701	cg32346681_BC21	CG	intron	-9781.0	Ogdhl	ENSMUSG00000021913.8	ENSMUST00000022480.7	+	open_sea	32321923	32322148	22553	TRUE	FALSE
chr14	32346462	32346463	cg32346711_TC21	CG	exon	17.0	Ogdhl	ENSMUSG00000021913.8	ENSMUST00000022480.7	+	open_sea	32321923	32322148	24315	TRUE	FALSE
chr14	32353885	32353886	cg32346808_BC11	CG	DCRD	31866.5,34505.5	Ogdhl,1700024G13Rik	ENSMUSG00000021913.8,ENSMUSG00000072473.4	ENSMUST00000022480.7,ENSMUST00000100723.3	+,-	open_sea	32321923	32322148	31738	TRUE	FALSE
chr14	32382711	32382712	cg32347078_TC21	CG	intron	482.0	1700024G13Rik	ENSMUSG00000072473.4	ENSMUST00000100723.3	-	open_sea	32399034	32399263	-16323	TRUE	FALSE
chr14	32388343	32388344	cg32347144_TC21	CG	Promoter	47.5	1700024G13Rik	ENSMUSG00000072473.4	ENSMUST00000100723.3	-	open_sea	32399034	32399263	-10691	TRUE	FALSE
chr14	32388411	32388412	cg32347145_BC21	CG	Promoter	-20.5	1700024G13Rik	ENSMUSG00000072473.4	ENSMUST00000100723.3	-	open_sea	32399034	32399263	-10623	TRUE	FALSE
chr14	32424687	32424688	cg32347395_TC21	CG	intron	-12392.5	Chat	ENSMUSG00000021919.8	ENSMUST00000070125.5	-	open_sea	32399034	32399263	25425	TRUE	FALSE
chr14	32427205	32427206	cg32347420_TC21	CG	intron	-9874.5	Chat	ENSMUSG00000021919.8	ENSMUST00000070125.5	-	open_sea	32399034	32399263	27943	TRUE	FALSE
chr14	32429533	32429534	cg32347449_TC21	CG	intron	-7546.5	Chat	ENSMUSG00000021919.8	ENSMUST00000070125.5	-	open_sea	32399034	32399263	30271	TRUE	FALSE
chr14	32443797	32443798	cg32347558_BC11	CG	intron	6717.5	Chat	ENSMUSG00000021919.8	ENSMUST00000070125.5	-	open_sea	32462885	32465020	-19088	TRUE	FALSE
chr14	32453095	32453096	cg32347633_TC21	CG	intron	16015.5	Chat	ENSMUSG00000021919.8	ENSMUST00000070125.5	-	open_sea	32462885	32465020	-9790	TRUE	FALSE
chr14	32460843	32460844	cg32347706_BC21	CG	5'-UTR	24.5	Chat	ENSMUSG00000021919.8	ENSMUST00000070125.5	-	cpg_shelve	32462885	32465020	-2042	TRUE	FALSE
chr14	32460874	32460875	cg32347708_BC21	CG	5'-UTR	55.5	Chat	ENSMUSG00000021919.8	ENSMUST00000070125.5	-	cpg_shelve	32462885	32465020	-2011	TRUE	FALSE
chr14	32461955	32461956	cg32347720_TC11	CG	intron	24875.5	Chat	ENSMUSG00000021919.8	ENSMUST00000070125.5	-	cpg_shelve	32462885	32465020	-930	TRUE	FALSE
chr14	32462064	32462065	cg32347721_TC21	CG	intron	24984.5	Chat	ENSMUSG00000021919.8	ENSMUST00000070125.5	-	cpg_shelve	32462885	32465020	-821	TRUE	FALSE
chr14	32462515	32462516	cg32347727_BC21	CG	3'-UTR	-120.5	Slc18a3	ENSMUSG00000100241.1	ENSMUST00000191501.1	-	cpg_shelve	32462885	32465020	-370	TRUE	FALSE
chr14	32464048	32464049	cg32347837_BC21	CG	exon	404.5	Slc18a3	ENSMUSG00000100241.1	ENSMUST00000191501.1	-	cpg_island	32462885	32465020	0	TRUE	FALSE
chr14	32464326	32464327	cg32347858_BC21	CG	exon	682.5	Slc18a3	ENSMUSG00000100241.1	ENSMUST00000191501.1	-	cpg_island	32462885	32465020	0	TRUE	FALSE
chr14	32465833	32465834	cg32347963_BC21	CG	Promoter	-983.5,123.5	Slc18a3,Chat	ENSMUSG00000100241.1,ENSMUSG00000021919.8	ENSMUST00000191501.1,ENSMUST00000070125.5	-,-	cpg_shore	32465179	32465402	432	TRUE	FALSE
chr14	32465931	32465932	cg32347967_BC21	CG	Promoter	-1081.5,25.5	Slc18a3,Chat	ENSMUSG00000100241.1,ENSMUSG00000021919.8	ENSMUST00000191501.1,ENSMUST00000070125.5	-,-	cpg_shore	32465179	32465402	530	TRUE	FALSE
chr14	32465957	32465958	cg32347968_TC21	CG	Promoter	-1107.5,-0.5	Slc18a3,Chat	ENSMUSG00000100241.1,ENSMUSG00000021919.8	ENSMUST00000191501.1,ENSMUST00000070125.5	-,-	cpg_shore	32465179	32465402	556	TRUE	FALSE
chr14	32466003	32466004	cg32347969_TC21	CG	Promoter	-1153.5,-46.5	Slc18a3,Chat	ENSMUSG00000100241.1,ENSMUSG00000021919.8	ENSMUST00000191501.1,ENSMUST00000070125.5	-,-	cpg_shore	32465179	32465402	602	TRUE	FALSE
chr14	32481196	32481197	cg32348104_TC21	CG	DCRD	-92805.5,-32324.5,-16346.5,-15239.5	1700024G13Rik,Ercc6,Slc18a3,Chat	ENSMUSG00000072473.4,ENSMUSG00000054051.7,ENSMUSG00000100241.1,ENSMUSG00000021919.8	ENSMUST00000100723.3,ENSMUST00000066807.7,ENSMUST00000191501.1,ENSMUST00000070125.5	-,+,-,-	open_sea	32465179	32465402	15795	TRUE	FALSE
chr14	32493631	32493632	cg32348244_TC21	CG	DCRD	-28781.5,-27674.5,-19889.5	Slc18a3,Chat,Ercc6	ENSMUSG00000100241.1,ENSMUSG00000021919.8,ENSMUSG00000054051.7	ENSMUST00000191501.1,ENSMUST00000070125.5,ENSMUST00000066807.7	-,-,+	open_sea	32513401	32513831	-19770	TRUE	FALSE
chr14	32504815	32504816	cg32348333_BC21	CG	DCRD	-94725.5,-39965.5,-38858.5,-8705.5	Prrxl1,Slc18a3,Chat,Ercc6	ENSMUSG00000041730.14,ENSMUSG00000100241.1,ENSMUSG00000021919.8,ENSMUSG00000054051.7	ENSMUST00000186452.6,ENSMUST00000191501.1,ENSMUST00000070125.5,ENSMUST00000066807.7	+,-,-,+	open_sea	32513401	32513831	-8586	TRUE	FALSE
chr14	32508505	32508506	cg32348374_TC21	CG	DCRD	-91035.5,-43655.5,-42548.5,-5015.5	Prrxl1,Slc18a3,Chat,Ercc6	ENSMUSG00000041730.14,ENSMUSG00000100241.1,ENSMUSG00000021919.8,ENSMUSG00000054051.7	ENSMUST00000186452.6,ENSMUST00000191501.1,ENSMUST00000070125.5,ENSMUST00000066807.7	+,-,-,+	open_sea	32513401	32513831	-4896	TRUE	FALSE
chr14	32513543	32513544	cg32348446_BC11	CG	Promoter	22.5	Ercc6	ENSMUSG00000054051.7	ENSMUST00000066807.7	+	cpg_island	32513401	32513831	0	TRUE	FALSE
chr14	32513913	32513914	cg32348487_TC21	CG	Promoter	392.5	Ercc6	ENSMUSG00000054051.7	ENSMUST00000066807.7	+	cpg_shore	32513401	32513831	83	TRUE	FALSE
chr14	32519045	32519046	cg32348539_BC21	CG	exon	-42.5	Ercc6	ENSMUSG00000054051.7	ENSMUST00000066807.7	+	open_sea	32513401	32513831	5215	TRUE	FALSE
chr14	32521808	32521809	cg32348562_BC11	CG	intron	25447.0	Ercc6	ENSMUSG00000054051.7	ENSMUST00000066807.7	+	open_sea	32513401	32513831	7978	TRUE	FALSE
chr14	32525036	32525037	cg32348582_TC21	CG	intron	22219.0	Ercc6	ENSMUSG00000054051.7	ENSMUST00000066807.7	+	open_sea	32513401	32513831	11206	TRUE	FALSE
chr14	32526471	32526472	cg32348597_TC21	CG	exon	42.0	Ercc6	ENSMUSG00000054051.7	ENSMUST00000066807.7	+	open_sea	32513401	32513831	12641	TRUE	FALSE
chr14	32531782	32531783	cg32348660_TC21	CG	intron	15473.0	Ercc6	ENSMUSG00000054051.7	ENSMUST00000066807.7	+	open_sea	32513401	32513831	17952	TRUE	FALSE
chr14	32583518	32583519	cg32349213_BC21	CG	DCRD	-16022.5,69997.5	Prrxl1,Ercc6	ENSMUSG00000041730.14,ENSMUSG00000054051.7	ENSMUST00000186452.6,ENSMUST00000066807.7	+,+	open_sea	32597539	32598251	-14021	TRUE	FALSE
chr14	32595685	32595686	cg32349398_TC11	CG	DCRD	-3855.5,82164.5,89586.5	Prrxl1,Ercc6,3425401B19Rik	ENSMUSG00000041730.14,ENSMUSG00000054051.7,ENSMUSG00000071540.4	ENSMUST00000186452.6,ENSMUST00000066807.7,ENSMUST00000096038.3	+,+,-	cpg_shelve	32597539	32598251	-1854	TRUE	FALSE
chr14	32596116	32596117	cg32349400_BC21	CG	DCRD	-3424.5,82595.5,89155.5	Prrxl1,Ercc6,3425401B19Rik	ENSMUSG00000041730.14,ENSMUSG00000054051.7,ENSMUSG00000071540.4	ENSMUST00000186452.6,ENSMUST00000066807.7,ENSMUST00000096038.3	+,+,-	cpg_shelve	32597539	32598251	-1423	TRUE	FALSE
chr14	32599007	32599008	cg32349528_BC11	CG	Promoter	-533.5	Prrxl1	ENSMUSG00000041730.14	ENSMUST00000186452.6	+	cpg_shore	32599353	32599667	-346	TRUE	FALSE
chr14	32599267	32599268	cg32349532_TC11	CG	Promoter	-273.5	Prrxl1	ENSMUSG00000041730.14	ENSMUST00000186452.6	+	cpg_shore	32599353	32599667	-86	TRUE	FALSE
chr14	32599309	32599310	cg32349533_BC21	CG	Promoter	-231.5	Prrxl1	ENSMUSG00000041730.14	ENSMUST00000186452.6	+	cpg_shore	32599353	32599667	-44	TRUE	FALSE
chr14	32599353	32599354	cg32349534_TC21	CG	Promoter	-187.5	Prrxl1	ENSMUSG00000041730.14	ENSMUST00000186452.6	+	cpg_island	32599353	32599667	0	TRUE	FALSE
chr14	32599778	32599779	cg32349571_TC21	CG	Promoter	237.5	Prrxl1	ENSMUSG00000041730.14	ENSMUST00000186452.6	+	cpg_shore	32599353	32599667	112	TRUE	FALSE
chr14	32599951	32599952	cg32349578_TC11	CG	Promoter	410.5	Prrxl1	ENSMUSG00000041730.14	ENSMUST00000186452.6	+	cpg_shore	32599353	32599667	285	TRUE	FALSE
chr14	32599959	32599960	cg32349579_TC21	CG	Promoter	418.5	Prrxl1	ENSMUSG00000041730.14	ENSMUST00000186452.6	+	cpg_shore	32599353	32599667	293	TRUE	FALSE
chr14	32600084	32600085	cg32349588_TC11	CG	intron	14837.0	Prrxl1	ENSMUSG00000041730.14	ENSMUST00000186452.6	+	cpg_shore	32599353	32599667	418	FALSE	TRUE
chr14	32609699	32609700	cg32349723_TC21	CG	intron	5222.0	Prrxl1	ENSMUSG00000041730.14	ENSMUST00000186452.6	+	open_sea	32599353	32599667	10033	TRUE	FALSE
chr14	32615635	32615636	cg32349806_TC21	CG	intron	-714.0	Prrxl1	ENSMUSG00000041730.14	ENSMUST00000186452.6	+	open_sea	32599353	32599667	15969	TRUE	FALSE
chr14	32628835	32628836	cg32349910_BC21	CG	exon	683.0	Prrxl1	ENSMUSG00000041730.14	ENSMUST00000186452.6	+	open_sea	32599353	32599667	29169	TRUE	FALSE
chr14	32634842	32634843	cg32349991_BC21	CG	DCRD	35301.5,50429.5	Prrxl1,3425401B19Rik	ENSMUSG00000041730.14,ENSMUSG00000071540.4	ENSMUST00000186452.6,ENSMUST00000096038.3	+,-	open_sea	32599353	32599667	35176	TRUE	FALSE
chr14	32659208	32659209	cg32350191_BC21	CG	3'-UTR	-236.0	3425401B19Rik	ENSMUSG00000071540.4	ENSMUST00000096038.3	-	open_sea	32599353	32599667	59542	TRUE	FALSE
chr14	32660246	32660247	cg32350209_BC21	CG	exon	-1402.0	3425401B19Rik	ENSMUSG00000071540.4	ENSMUST00000096038.3	-	open_sea	32599353	32599667	60580	TRUE	FALSE
chr14	32676791	32676792	cg32350443_BC21	CG	intron	4596.0	3425401B19Rik	ENSMUSG00000071540.4	ENSMUST00000096038.3	-	open_sea	32599353	32599667	77125	TRUE	FALSE
chr14	32678212	32678213	cg32350458_TC21	CG	intron	6017.0	3425401B19Rik	ENSMUSG00000071540.4	ENSMUST00000096038.3	-	open_sea	32599353	32599667	78546	TRUE	FALSE
chr14	32681816	32681817	cg32350496_BC21	CG	intron	9621.0	3425401B19Rik	ENSMUSG00000071540.4	ENSMUST00000096038.3	-	open_sea	32599353	32599667	82150	FALSE	TRUE
chr14	32682731	32682732	cg32350518_TC21	CG	intron	10536.0	3425401B19Rik	ENSMUSG00000071540.4	ENSMUST00000096038.3	-	open_sea	32599353	32599667	83065	TRUE	FALSE
chr14	32683631	32683632	cg32350536_BC21	CG	intron	11436.0	3425401B19Rik	ENSMUSG00000071540.4	ENSMUST00000096038.3	-	open_sea	32599353	32599667	83965	TRUE	FALSE
chr14	32683701	32683702	cg32350540_TC21	CG	intron	11506.0	3425401B19Rik	ENSMUSG00000071540.4	ENSMUST00000096038.3	-	open_sea	32599353	32599667	84035	TRUE	FALSE
chr14	32685028	32685029	cg32350579_BC11	CG	Promoter	243.5	3425401B19Rik	ENSMUSG00000071540.4	ENSMUST00000096038.3	-	open_sea	32599353	32599667	85362	TRUE	FALSE
chr14	32685292	32685293	cg32350584_TC21	CG	Promoter	-20.5	3425401B19Rik	ENSMUSG00000071540.4	ENSMUST00000096038.3	-	open_sea	32599353	32599667	85626	TRUE	FALSE
chr14	32685380	32685381	cg32350587_BC21	CG	Promoter	-108.5	3425401B19Rik	ENSMUSG00000071540.4	ENSMUST00000096038.3	-	open_sea	32599353	32599667	85714	TRUE	FALSE
chr14	32685623	32685624	cg32350593_BC21	CG	Promoter	-351.5	3425401B19Rik	ENSMUSG00000071540.4	ENSMUST00000096038.3	-	open_sea	32599353	32599667	85957	TRUE	FALSE
chr14	32685653	32685654	cg32350595_BC21	CG	Promoter	-381.5	3425401B19Rik	ENSMUSG00000071540.4	ENSMUST00000096038.3	-	open_sea	32599353	32599667	85987	TRUE	FALSE
chr14	32686387	32686388	cg32350602_TC21	CG	Promoter	-1115.5	3425401B19Rik	ENSMUSG00000071540.4	ENSMUST00000096038.3	-	open_sea	32599353	32599667	86721	TRUE	FALSE
chr14	32686548	32686549	cg32350606_TC21	CG	Promoter	-1276.5	3425401B19Rik	ENSMUSG00000071540.4	ENSMUST00000096038.3	-	open_sea	32599353	32599667	86882	TRUE	FALSE
chr14	32707814	32707815	cg32350849_TC21	CG	DCRD	-78148.5,-22542.5	Tmem273,3425401B19Rik	ENSMUSG00000041707.8,ENSMUSG00000071540.4	ENSMUST00000039191.7,ENSMUST00000096038.3	+,-	open_sea	32599353	32599667	108148	TRUE	FALSE
chr14	32738969	32738970	cg32351062_TC21	CG	DCRD	-94992.5,-53697.5,-46993.5	Fam170b,3425401B19Rik,Tmem273	ENSMUSG00000078127.3,ENSMUSG00000071540.4,ENSMUSG00000041707.8	ENSMUST00000104926.2,ENSMUST00000096038.3,ENSMUST00000039191.7	+,-,+	open_sea	32856635	32857335	-117666	TRUE	FALSE
chr14	32774826	32774827	cg32351340_TC21	CG	DCRD	-89554.5,-81929.5,-59135.5,-11136.5	3425401B19Rik,Vstm4,Fam170b,Tmem273	ENSMUSG00000071540.4,ENSMUSG00000050666.14,ENSMUSG00000078127.3,ENSMUSG00000041707.8	ENSMUST00000096038.3,ENSMUST00000053175.12,ENSMUST00000104926.2,ENSMUST00000039191.7	-,+,+,+	open_sea	32856635	32857335	-81809	TRUE	FALSE
chr14	32784426	32784427	cg32351432_TC21	CG	DCRD	-99154.5,-72329.5,-49535.5,-1536.5	3425401B19Rik,Vstm4,Fam170b,Tmem273	ENSMUSG00000071540.4,ENSMUSG00000050666.14,ENSMUSG00000078127.3,ENSMUSG00000041707.8	ENSMUST00000096038.3,ENSMUST00000053175.12,ENSMUST00000104926.2,ENSMUST00000039191.7	-,+,+,+	open_sea	32856635	32857335	-72209	TRUE	FALSE
chr14	32784604	32784605	cg32351437_TC21	CG	Promoter	-1358.5	Tmem273	ENSMUSG00000041707.8	ENSMUST00000039191.7	+	open_sea	32856635	32857335	-72031	TRUE	FALSE
chr14	32785800	32785801	cg32351444_BC21	CG	Promoter	-162.5	Tmem273	ENSMUSG00000041707.8	ENSMUST00000039191.7	+	open_sea	32856635	32857335	-70835	TRUE	FALSE
chr14	32785967	32785968	cg32351446_BC21	CG	Promoter	4.5	Tmem273	ENSMUSG00000041707.8	ENSMUST00000039191.7	+	open_sea	32856635	32857335	-70668	TRUE	FALSE
chr14	32786217	32786218	cg32351447_BC11	CG	Promoter	254.5	Tmem273	ENSMUSG00000041707.8	ENSMUST00000039191.7	+	open_sea	32856635	32857335	-70418	TRUE	FALSE
chr14	32798581	32798582	cg32351576_BC11	CG	intron	3392.0	Tmem273	ENSMUSG00000041707.8	ENSMUST00000039191.7	+	open_sea	32856635	32857335	-58054	TRUE	FALSE
chr14	32817536	32817537	cg32351765_TC21	CG	3'-UTR	-110.0	Tmem273	ENSMUSG00000041707.8	ENSMUST00000039191.7	+	open_sea	32856635	32857335	-39099	TRUE	FALSE
chr14	32825002	32825003	cg32351847_TC21	CG	DCRD	-31753.5,-8959.5,39039.5	Vstm4,Fam170b,Tmem273	ENSMUSG00000050666.14,ENSMUSG00000078127.3,ENSMUSG00000041707.8	ENSMUST00000053175.12,ENSMUST00000104926.2,ENSMUST00000039191.7	+,+,+	open_sea	32856635	32857335	-31633	TRUE	FALSE
chr14	32827212	32827213	cg32351876_TC21	CG	DCRD	-29543.5,-6749.5,41249.5	Vstm4,Fam170b,Tmem273	ENSMUSG00000050666.14,ENSMUSG00000078127.3,ENSMUSG00000041707.8	ENSMUST00000053175.12,ENSMUST00000104926.2,ENSMUST00000039191.7	+,+,+	open_sea	32856635	32857335	-29423	TRUE	FALSE
chr14	32833908	32833909	cg32351926_BC21	CG	Promoter	-53.5	Fam170b	ENSMUSG00000078127.3	ENSMUST00000104926.2	+	open_sea	32856635	32857335	-22727	TRUE	FALSE
chr14	32833941	32833942	cg32351927_TC21	CG	Promoter	-20.5	Fam170b	ENSMUSG00000078127.3	ENSMUST00000104926.2	+	open_sea	32856635	32857335	-22694	TRUE	FALSE
chr14	32836521	32836522	cg32351991_BC21	CG	3'-UTR	45.0	Fam170b	ENSMUSG00000078127.3	ENSMUST00000104926.2	+	open_sea	32856635	32857335	-20114	TRUE	FALSE
chr14	32856351	32856352	cg32352137_BC21	CG	Promoter	-404.5	Vstm4	ENSMUSG00000050666.14	ENSMUST00000053175.12	+	cpg_shore	32856635	32857335	-284	TRUE	FALSE
chr14	32856719	32856720	cg32352144_BC11	CG	Promoter	-36.5	Vstm4	ENSMUSG00000050666.14	ENSMUST00000053175.12	+	cpg_island	32856635	32857335	0	TRUE	FALSE
chr14	32860081	32860082	cg32352252_TC21	CG	intron	38042.0	Vstm4	ENSMUSG00000050666.14	ENSMUST00000053175.12	+	cpg_shelve	32856635	32857335	2747	TRUE	FALSE
chr14	32871961	32871962	cg32352375_TC21	CG	intron	26162.0	Vstm4	ENSMUSG00000050666.14	ENSMUST00000053175.12	+	open_sea	32856635	32857335	14627	TRUE	FALSE
chr14	32885095	32885096	cg32352487_BC21	CG	intron	13028.0	Vstm4	ENSMUSG00000050666.14	ENSMUST00000053175.12	+	open_sea	32856635	32857335	27761	TRUE	FALSE
chr14	32886314	32886315	cg32352505_TC21	CG	intron	11809.0	Vstm4	ENSMUSG00000050666.14	ENSMUST00000053175.12	+	open_sea	32856635	32857335	28980	TRUE	FALSE
chr14	32889351	32889352	cg32352522_TC21	CG	intron	8772.0	Vstm4	ENSMUSG00000050666.14	ENSMUST00000053175.12	+	open_sea	32856635	32857335	32017	TRUE	FALSE
chr14	32897748	32897749	cg32352600_BC21	CG	intron	375.0	Vstm4	ENSMUSG00000050666.14	ENSMUST00000053175.12	+	open_sea	32856635	32857335	40414	TRUE	FALSE
chr14	32951073	32951074	cg32353087_BC21	CG	DCRD	-40308.5,94317.5	Lrrc18,Vstm4	ENSMUSG00000041673.12,ENSMUSG00000050666.14	ENSMUST00000038956.11,ENSMUST00000053175.12	+,+	open_sea	32856635	32857335	93739	TRUE	FALSE
chr14	32961945	32961946	cg32353216_BC21	CG	intron	-110361.0	Wdfy4	ENSMUSG00000051506.17	ENSMUST00000061753.14	-	open_sea	32856635	32857335	104611	TRUE	FALSE
chr14	32977707	32977708	cg32353383_BC11	CG	intron	-94599.0	Wdfy4	ENSMUSG00000051506.17	ENSMUST00000061753.14	-	open_sea	32856635	32857335	120373	TRUE	FALSE
chr14	32990923	32990924	cg32353509_TC21	CG	Promoter	-458.5	Lrrc18	ENSMUSG00000041673.12	ENSMUST00000038956.11	+	open_sea	32856635	32857335	133589	TRUE	FALSE
chr14	32991615	32991616	cg32353514_TC11	CG	Promoter	233.5	Lrrc18	ENSMUSG00000041673.12	ENSMUST00000038956.11	+	open_sea	32856635	32857335	134281	TRUE	FALSE
chr14	32994443	32994444	cg32353527_BC11	CG	intron	-77863.0,8893.0	Wdfy4,Lrrc18	ENSMUSG00000051506.17,ENSMUSG00000041673.12	ENSMUST00000061753.14,ENSMUST00000038956.11	-,+	open_sea	32856635	32857335	137109	TRUE	FALSE
chr14	33000340	33000341	cg32353579_BC21	CG	intron	-71966.0,2996.0	Wdfy4,Lrrc18	ENSMUSG00000051506.17,ENSMUSG00000041673.12	ENSMUST00000061753.14,ENSMUST00000038956.11	-,+	open_sea	32856635	32857335	143006	TRUE	FALSE
chr14	33008206	33008207	cg32353618_BC21	CG	intron	-64100.0,-4870.0	Wdfy4,Lrrc18	ENSMUSG00000051506.17,ENSMUSG00000041673.12	ENSMUST00000061753.14,ENSMUST00000038956.11	-,+	open_sea	32856635	32857335	150872	TRUE	FALSE
chr14	33023053	33023054	cg32353754_TC11	CG	intron	-49253.0	Wdfy4	ENSMUSG00000051506.17	ENSMUST00000061753.14	-	open_sea	32856635	32857335	165719	TRUE	FALSE
chr14	33023386	33023387	cg32353758_BC21	CG	exon	18.5	Wdfy4	ENSMUSG00000051506.17	ENSMUST00000061753.14	-	open_sea	32856635	32857335	166052	TRUE	FALSE
chr14	33136209	33136210	cg32354856_TC21	CG	intron	63903.0	Wdfy4	ENSMUSG00000051506.17	ENSMUST00000061753.14	-	open_sea	33319523	33320508	-183314	TRUE	FALSE
chr14	33138504	33138505	cg32354886_TC21	CG	intron	66198.0	Wdfy4	ENSMUSG00000051506.17	ENSMUST00000061753.14	-	open_sea	33319523	33320508	-181019	TRUE	FALSE
chr14	33184987	33184988	cg32355299_TC21	CG	Promoter	78.5	Wdfy4	ENSMUSG00000051506.17	ENSMUST00000061753.14	-	open_sea	33319523	33320508	-134536	TRUE	FALSE
chr14	33185201	33185202	cg32355302_BC21	CG	Promoter	-135.5	Wdfy4	ENSMUSG00000051506.17	ENSMUST00000061753.14	-	open_sea	33319523	33320508	-134322	TRUE	FALSE
chr14	33185302	33185303	cg32355305_BC21	CG	Promoter	-236.5	Wdfy4	ENSMUSG00000051506.17	ENSMUST00000061753.14	-	open_sea	33319523	33320508	-134221	TRUE	FALSE
chr14	33185315	33185316	cg32355306_TC21	CG	Promoter	-249.5	Wdfy4	ENSMUSG00000051506.17	ENSMUST00000061753.14	-	open_sea	33319523	33320508	-134208	TRUE	FALSE
chr14	33202750	33202751	cg32355460_BC21	CG	DCRD	-17684.5,-14072.5	Wdfy4,Arhgap22	ENSMUSG00000051506.17,ENSMUSG00000063506.14	ENSMUST00000061753.14,ENSMUST00000111956.8	-,+	open_sea	33319523	33320508	-116773	TRUE	FALSE
chr14	33205513	33205514	cg32355511_BC11	CG	DCRD	-20447.5,-11309.5	Wdfy4,Arhgap22	ENSMUSG00000051506.17,ENSMUSG00000063506.14	ENSMUST00000061753.14,ENSMUST00000111956.8	-,+	open_sea	33319523	33320508	-114010	TRUE	FALSE
chr14	33213138	33213139	cg32355597_BC11	CG	DCRD	-28072.5,-3684.5	Wdfy4,Arhgap22	ENSMUSG00000051506.17,ENSMUSG00000063506.14	ENSMUST00000061753.14,ENSMUST00000111956.8	-,+	open_sea	33319523	33320508	-106385	TRUE	FALSE
chr14	33213925	33213926	cg32355617_TC21	CG	DCRD	-28859.5,-2897.5	Wdfy4,Arhgap22	ENSMUSG00000051506.17,ENSMUSG00000063506.14	ENSMUST00000061753.14,ENSMUST00000111956.8	-,+	open_sea	33319523	33320508	-105598	TRUE	FALSE
chr14	33214072	33214073	cg32355624_BC21	CG	DCRD	-29006.5,-2750.5	Wdfy4,Arhgap22	ENSMUSG00000051506.17,ENSMUSG00000063506.14	ENSMUST00000061753.14,ENSMUST00000111956.8	-,+	open_sea	33319523	33320508	-105451	TRUE	FALSE
chr14	33216729	33216730	cg32355662_BC11	CG	Promoter	-93.5	Arhgap22	ENSMUSG00000063506.14	ENSMUST00000111956.8	+	open_sea	33319523	33320508	-102794	TRUE	FALSE
chr14	33216890	33216891	cg32355664_BC21	CG	Promoter	67.5	Arhgap22	ENSMUSG00000063506.14	ENSMUST00000111956.8	+	open_sea	33319523	33320508	-102633	TRUE	FALSE
chr14	33247811	33247812	cg32355969_BC11	CG	intron	45567.0	Arhgap22	ENSMUSG00000063506.14	ENSMUST00000111956.8	+	open_sea	33319523	33320508	-71712	TRUE	FALSE
chr14	33247898	33247899	cg32355972_TC11	CG	intron	45480.0	Arhgap22	ENSMUSG00000063506.14	ENSMUST00000111956.8	+	open_sea	33319523	33320508	-71625	TRUE	FALSE
chr14	33247975	33247976	cg32355974_TC21	CG	intron	45403.0	Arhgap22	ENSMUSG00000063506.14	ENSMUST00000111956.8	+	open_sea	33319523	33320508	-71548	TRUE	FALSE
chr14	33250416	33250417	cg32356002_BC11	CG	intron	42962.0	Arhgap22	ENSMUSG00000063506.14	ENSMUST00000111956.8	+	open_sea	33319523	33320508	-69107	TRUE	FALSE
chr14	33250450	33250451	cg32356004_BC21	CG	intron	42928.0	Arhgap22	ENSMUSG00000063506.14	ENSMUST00000111956.8	+	open_sea	33319523	33320508	-69073	TRUE	FALSE
chr14	33253449	33253450	cg32356047_BC21	CG	intron	39929.0	Arhgap22	ENSMUSG00000063506.14	ENSMUST00000111956.8	+	open_sea	33319523	33320508	-66074	TRUE	FALSE
chr14	33284218	33284219	cg32356342_TC11	CG	intron	9160.0	Arhgap22	ENSMUSG00000063506.14	ENSMUST00000111956.8	+	open_sea	33319523	33320508	-35305	TRUE	FALSE
chr14	33293746	33293747	cg32356426_TC21	CG	intron	-368.0	Arhgap22	ENSMUSG00000063506.14	ENSMUST00000111956.8	+	open_sea	33319523	33320508	-25777	TRUE	FALSE
chr14	33296748	33296749	cg32356457_BC11	CG	intron	-3370.0	Arhgap22	ENSMUSG00000063506.14	ENSMUST00000111956.8	+	open_sea	33319523	33320508	-22775	TRUE	FALSE
chr14	33315073	33315074	cg32356669_BC21	CG	intron	-21695.0	Arhgap22	ENSMUSG00000063506.14	ENSMUST00000111956.8	+	open_sea	33319523	33320508	-4450	TRUE	FALSE
chr14	33315313	33315314	cg32356674_TC21	CG	intron	-21935.0	Arhgap22	ENSMUSG00000063506.14	ENSMUST00000111956.8	+	open_sea	33319523	33320508	-4210	TRUE	FALSE
chr14	33319721	33319722	cg32356725_BC11	CG	intron	-26343.0	Arhgap22	ENSMUSG00000063506.14	ENSMUST00000111956.8	+	cpg_island	33319523	33320508	0	TRUE	FALSE
chr14	33319967	33319968	cg32356762_BC11	CG	intron	-26589.0	Arhgap22	ENSMUSG00000063506.14	ENSMUST00000111956.8	+	cpg_island	33319523	33320508	0	TRUE	FALSE
chr14	33320770	33320771	cg32356815_BC21	CG	intron	-27392.0	Arhgap22	ENSMUSG00000063506.14	ENSMUST00000111956.8	+	cpg_shore	33319523	33320508	263	TRUE	FALSE
chr14	33327910	33327911	cg32356916_BC21	CG	intron	-34532.0	Arhgap22	ENSMUSG00000063506.14	ENSMUST00000111956.8	+	open_sea	33319523	33320508	7403	TRUE	FALSE
chr14	33328515	33328516	cg32356927_BC21	CG	intron	-35137.0	Arhgap22	ENSMUSG00000063506.14	ENSMUST00000111956.8	+	open_sea	33319523	33320508	8008	TRUE	FALSE
chr14	33350991	33350992	cg32357210_BC21	CG	intron	-57613.0	Arhgap22	ENSMUSG00000063506.14	ENSMUST00000111956.8	+	cpg_shore	33351094	33351520	-103	TRUE	FALSE
chr14	33351617	33351618	cg32357268_BC21	CG	intron	-58239.0	Arhgap22	ENSMUSG00000063506.14	ENSMUST00000111956.8	+	cpg_shore	33351094	33351520	98	TRUE	FALSE
chr14	33357247	33357248	cg32357321_TC21	CG	intron	-63869.0	Arhgap22	ENSMUSG00000063506.14	ENSMUST00000111956.8	+	open_sea	33351094	33351520	5728	TRUE	FALSE
chr14	33410903	33410904	cg32357806_TC21	CG	exon	-36.5	Mapk8	ENSMUSG00000021936.14	ENSMUST00000022504.11	-	open_sea	33446594	33447436	-35691	TRUE	FALSE
chr14	33410960	33410961	cg32357807_TC11	CG	exon	20.5	Mapk8	ENSMUSG00000021936.14	ENSMUST00000022504.11	-	open_sea	33446594	33447436	-35634	TRUE	FALSE
chr14	33420458	33420459	cg32357845_BC11	CG	intron	6361.5	Mapk8	ENSMUSG00000021936.14	ENSMUST00000022504.11	-	open_sea	33446594	33447436	-26136	TRUE	FALSE
chr14	33429731	33429732	cg32357883_BC21	CG	intron	15634.5	Mapk8	ENSMUSG00000021936.14	ENSMUST00000022504.11	-	open_sea	33446594	33447436	-16863	TRUE	FALSE
chr14	33432294	33432295	cg32357892_TC21	CG	intron	18197.5	Mapk8	ENSMUSG00000021936.14	ENSMUST00000022504.11	-	open_sea	33446594	33447436	-14300	FALSE	TRUE
chr14	33444013	33444014	cg32357950_BC11	CG	intron	29916.5	Mapk8	ENSMUSG00000021936.14	ENSMUST00000022504.11	-	cpg_shelve	33446594	33447436	-2581	TRUE	FALSE
chr14	33447539	33447540	cg32358107_TC21	CG	Promoter	-394.5	Mapk8	ENSMUSG00000021936.14	ENSMUST00000022504.11	-	cpg_shore	33446594	33447436	104	TRUE	FALSE
chr14	33471493	33471494	cg32358244_TC21	CG	Promoter	-314.5	Frmpd2	ENSMUSG00000108841.1	ENSMUST00000208577.1	+	open_sea	33446594	33447436	24058	TRUE	FALSE
chr14	33471531	33471532	cg32358245_TC21	CG	Promoter	-276.5	Frmpd2	ENSMUSG00000108841.1	ENSMUST00000208577.1	+	open_sea	33446594	33447436	24096	TRUE	FALSE
chr14	33471800	33471801	cg32358247_BC11	CG	Promoter	-7.5	Frmpd2	ENSMUSG00000108841.1	ENSMUST00000208577.1	+	open_sea	33446594	33447436	24365	TRUE	FALSE
chr14	33471810	33471811	cg32358248_BC21	CG	Promoter	2.5	Frmpd2	ENSMUSG00000108841.1	ENSMUST00000208577.1	+	open_sea	33446594	33447436	24375	TRUE	FALSE
chr14	33488190	33488191	cg32358367_TC21	CG	intron	35348.0	Frmpd2	ENSMUSG00000108841.1	ENSMUST00000208577.1	+	open_sea	33446594	33447436	40755	TRUE	FALSE
chr14	33507362	33507363	cg32358562_TC11	CG	intron	16176.0	Frmpd2	ENSMUSG00000108841.1	ENSMUST00000208577.1	+	open_sea	33446594	33447436	59927	TRUE	FALSE
chr14	33588629	33588630	cg32359137_BC21	CG	Promoter	-577.5	Ptpn20	ENSMUSG00000021940.10	ENSMUST00000022508.7	+	open_sea	33446594	33447436	141194	TRUE	FALSE
chr14	33589013	33589014	cg32359141_BC11	CG	Promoter	-193.5	Ptpn20	ENSMUSG00000021940.10	ENSMUST00000022508.7	+	open_sea	33446594	33447436	141578	TRUE	FALSE
chr14	33589112	33589113	cg32359142_TC11	CG	Promoter	-94.5	Ptpn20	ENSMUSG00000021940.10	ENSMUST00000022508.7	+	open_sea	33446594	33447436	141677	TRUE	FALSE
chr14	33589147	33589148	cg32359143_BC11	CG	Promoter	-59.5	Ptpn20	ENSMUSG00000021940.10	ENSMUST00000022508.7	+	open_sea	33446594	33447436	141712	TRUE	FALSE
chr14	33595049	33595050	cg32359228_BC21	CG	intron	19931.0	Ptpn20	ENSMUSG00000021940.10	ENSMUST00000022508.7	+	open_sea	33446594	33447436	147614	TRUE	FALSE
chr14	33632998	33632999	cg32359463_TC21	CG	exon	15.0	Ptpn20	ENSMUSG00000021940.10	ENSMUST00000022508.7	+	open_sea	33446594	33447436	185563	TRUE	FALSE
chr14	33633276	33633277	cg32359467_TC21	CG	intron	-18296.0	Ptpn20	ENSMUSG00000021940.10	ENSMUST00000022508.7	+	open_sea	33446594	33447436	185841	TRUE	FALSE
chr14	33639579	33639580	cg32359518_TC21	CG	3'-UTR	378.0	Ptpn20	ENSMUSG00000021940.10	ENSMUST00000022508.7	+	open_sea	33446594	33447436	192144	TRUE	FALSE
chr14	33687589	33687590	cg32359997_TC11	CG	DCRD	98382.5	Ptpn20	ENSMUSG00000021940.10	ENSMUST00000022508.7	+	open_sea	33923270	33923822	-235681	TRUE	FALSE
chr14	33691544	33691545	cg32360032_BC21	CG	intergenic	nan	nan	nan	nan	nan	open_sea	33923270	33923822	-231726	TRUE	FALSE
chr14	33695610	33695611	cg32360064_TC21	CG	intergenic	nan	nan	nan	nan	nan	open_sea	33923270	33923822	-227660	TRUE	FALSE
chr14	33709215	33709216	cg32360194_TC21	CG	intergenic	nan	nan	nan	nan	nan	open_sea	33923270	33923822	-214055	TRUE	FALSE
chr14	33719426	33719427	cg32360278_TC21	CG	intergenic	nan	nan	nan	nan	nan	open_sea	33923270	33923822	-203844	TRUE	FALSE
chr14	33732564	33732565	cg32360424_BC21	CG	intergenic	nan	nan	nan	nan	nan	open_sea	33923270	33923822	-190706	TRUE	FALSE
chr14	33759572	33759573	cg32360657_BC11	CG	intergenic	nan	nan	nan	nan	nan	open_sea	33923270	33923822	-163698	TRUE	FALSE
chr14	33794221	33794222	cg32360921_TC11	CG	intergenic	nan	nan	nan	nan	nan	open_sea	33923270	33923822	-129049	TRUE	FALSE
chr14	33796576	33796577	cg32360933_TC21	CG	intergenic	nan	nan	nan	nan	nan	open_sea	33923270	33923822	-126694	TRUE	FALSE
chr14	33797734	33797735	cg32360943_BC21	CG	intergenic	nan	nan	nan	nan	nan	open_sea	33923270	33923822	-125536	TRUE	FALSE
chr14	33797800	33797801	cg32360945_BC21	CG	intergenic	nan	nan	nan	nan	nan	open_sea	33923270	33923822	-125470	TRUE	FALSE
chr14	33798268	33798269	cg32360954_TC21	CG	intergenic	nan	nan	nan	nan	nan	open_sea	33923270	33923822	-125002	TRUE	FALSE
chr14	33807252	33807253	cg32361028_TC21	CG	intergenic	nan	nan	nan	nan	nan	open_sea	33923270	33923822	-116018	TRUE	FALSE
chr14	33807265	33807266	cg32361029_TC21	CG	intergenic	nan	nan	nan	nan	nan	open_sea	33923270	33923822	-116005	TRUE	FALSE
chr14	33808825	33808826	cg32361047_BC21	CG	intergenic	nan	nan	nan	nan	nan	open_sea	33923270	33923822	-114445	TRUE	FALSE
chr14	33808835	33808836	cg32361048_TC21	CG	intergenic	nan	nan	nan	nan	nan	open_sea	33923270	33923822	-114435	TRUE	FALSE
chr14	33809171	33809172	cg32361053_TC21	CG	intergenic	nan	nan	nan	nan	nan	open_sea	33923270	33923822	-114099	TRUE	FALSE
chr14	33809401	33809402	cg32361056_TC21	CG	intergenic	nan	nan	nan	nan	nan	open_sea	33923270	33923822	-113869	TRUE	FALSE
chr14	33811157	33811158	cg32361073_BC21	CG	intergenic	nan	nan	nan	nan	nan	open_sea	33923270	33923822	-112113	TRUE	FALSE
chr14	33812131	33812132	cg32361079_TC21	CG	intergenic	nan	nan	nan	nan	nan	open_sea	33923270	33923822	-111139	TRUE	FALSE
chr14	33824980	33824981	cg32361211_TC21	CG	DCRD	-98606.5	Gdf10	ENSMUSG00000021943.7	ENSMUST00000168727.2	+	open_sea	33923270	33923822	-98290	TRUE	FALSE
chr14	33881211	33881212	cg32361579_TC21	CG	DCRD	-72791.5,-59827.5,-42375.5,97552.5	Rbp3,Gdf2,Gdf10,Zfp488	ENSMUSG00000041534.9,ENSMUSG00000072625.1,ENSMUSG00000021943.7,ENSMUSG00000044519.8	ENSMUST00000035695.9,ENSMUST00000100720.1,ENSMUST00000168727.2,ENSMUST00000166737.1	+,+,+,-	open_sea	33923270	33923822	-42059	TRUE	FALSE
chr14	33888571	33888572	cg32361659_BC21	CG	DCRD	-65431.5,-52467.5,-35015.5,90192.5	Rbp3,Gdf2,Gdf10,Zfp488	ENSMUSG00000041534.9,ENSMUSG00000072625.1,ENSMUSG00000021943.7,ENSMUSG00000044519.8	ENSMUST00000035695.9,ENSMUST00000100720.1,ENSMUST00000168727.2,ENSMUST00000166737.1	+,+,+,-	open_sea	33923270	33923822	-34699	TRUE	FALSE
chr14	33894395	33894396	cg32361707_TC21	CG	DCRD	-59607.5,-46643.5,-29191.5,84368.5	Rbp3,Gdf2,Gdf10,Zfp488	ENSMUSG00000041534.9,ENSMUSG00000072625.1,ENSMUSG00000021943.7,ENSMUSG00000044519.8	ENSMUST00000035695.9,ENSMUST00000100720.1,ENSMUST00000168727.2,ENSMUST00000166737.1	+,+,+,-	open_sea	33923270	33923822	-28875	TRUE	FALSE
chr14	33918506	33918507	cg32361912_BC11	CG	DCRD	-35496.5,-22532.5,-5080.5,60257.5,96675.5	Rbp3,Gdf2,Gdf10,Zfp488,Gm30083	ENSMUSG00000041534.9,ENSMUSG00000072625.1,ENSMUSG00000021943.7,ENSMUSG00000044519.8,ENSMUSG00000115726.1	ENSMUST00000035695.9,ENSMUST00000100720.1,ENSMUST00000168727.2,ENSMUST00000166737.1,ENSMUST00000227795.1	+,+,+,-,-	open_sea	33923270	33923822	-4764	TRUE	FALSE
chr14	33923883	33923884	cg32362049_BC11	CG	Promoter	296.5	Gdf10	ENSMUSG00000021943.7	ENSMUST00000168727.2	+	cpg_shore	33923270	33923822	62	FALSE	TRUE
chr14	33923981	33923982	cg32362054_TC21	CG	Promoter	394.5	Gdf10	ENSMUSG00000021943.7	ENSMUST00000168727.2	+	cpg_shore	33923270	33923822	160	FALSE	TRUE
chr14	33924092	33924093	cg32362060_TC21	CG	exon	-198.0	Gdf10	ENSMUSG00000021943.7	ENSMUST00000168727.2	+	cpg_shore	33923270	33923822	271	TRUE	FALSE
chr14	33926023	33926024	cg32362094_TC21	CG	intron	4761.5	Gdf10	ENSMUSG00000021943.7	ENSMUST00000168727.2	+	cpg_shelve	33923270	33923822	2202	TRUE	FALSE
chr14	33931917	33931918	cg32362147_TC11	CG	exon	393.0	Gdf10	ENSMUSG00000021943.7	ENSMUST00000168727.2	+	open_sea	33923270	33923822	8096	TRUE	FALSE
chr14	33936712	33936713	cg32362246_BC21	CG	3'-UTR	-465.5	Gdf10	ENSMUSG00000021943.7	ENSMUST00000168727.2	+	open_sea	33923270	33923822	12891	TRUE	FALSE
chr14	33939675	33939676	cg32362287_TC21	CG	Promoter	-1363.5	Gdf2	ENSMUSG00000072625.1	ENSMUST00000100720.1	+	open_sea	33923270	33923822	15854	TRUE	FALSE
chr14	33941086	33941087	cg32362301_BC11	CG	Promoter	47.5	Gdf2	ENSMUSG00000072625.1	ENSMUST00000100720.1	+	open_sea	33923270	33923822	17265	TRUE	FALSE
chr14	33941220	33941221	cg32362305_BC21	CG	Promoter	181.5	Gdf2	ENSMUSG00000072625.1	ENSMUST00000100720.1	+	open_sea	33923270	33923822	17399	TRUE	FALSE
chr14	33944285	33944286	cg32362355_BC11	CG	intron	-167.0	Gdf2	ENSMUSG00000072625.1	ENSMUST00000100720.1	+	open_sea	33923270	33923822	20464	TRUE	FALSE
chr14	33945335	33945336	cg32362374_BC21	CG	exon	596.5	Gdf2	ENSMUSG00000072625.1	ENSMUST00000100720.1	+	open_sea	33923270	33923822	21514	TRUE	FALSE
chr14	33945443	33945444	cg32362377_TC21	CG	exon	488.5	Gdf2	ENSMUSG00000072625.1	ENSMUST00000100720.1	+	open_sea	33923270	33923822	21622	TRUE	FALSE
chr14	33953458	33953459	cg32362461_TC21	CG	Promoter	-544.5	Rbp3	ENSMUSG00000041534.9	ENSMUST00000035695.9	+	open_sea	33978657	33978876	-25199	TRUE	FALSE
chr14	33953875	33953876	cg32362467_BC21	CG	Promoter	-127.5	Rbp3	ENSMUSG00000041534.9	ENSMUST00000035695.9	+	open_sea	33978657	33978876	-24782	TRUE	FALSE
chr14	33954058	33954059	cg32362468_TC21	CG	Promoter	55.5	Rbp3	ENSMUSG00000041534.9	ENSMUST00000035695.9	+	open_sea	33978657	33978876	-24599	TRUE	FALSE
chr14	33956000	33956001	cg32362543_TC11	CG	exon	-427.0	Rbp3	ENSMUSG00000041534.9	ENSMUST00000035695.9	+	open_sea	33978657	33978876	-22657	TRUE	FALSE
chr14	33956309	33956310	cg32362554_BC21	CG	exon	-736.0	Rbp3	ENSMUSG00000041534.9	ENSMUST00000035695.9	+	open_sea	33978657	33978876	-22348	TRUE	FALSE
chr14	33956586	33956587	cg32362565_BC21	CG	exon	-1013.0	Rbp3	ENSMUSG00000041534.9	ENSMUST00000035695.9	+	open_sea	33978657	33978876	-22071	TRUE	FALSE
chr14	33957647	33957648	cg32362580_BC21	CG	intron	1462.0	Rbp3	ENSMUSG00000041534.9	ENSMUST00000035695.9	+	open_sea	33978657	33978876	-21010	TRUE	FALSE
chr14	33959553	33959554	cg32362605_TC21	CG	intron	-444.0	Rbp3	ENSMUSG00000041534.9	ENSMUST00000035695.9	+	open_sea	33978657	33978876	-19104	TRUE	FALSE
chr14	33959571	33959572	cg32362606_TC21	CG	intron	-462.0	Rbp3	ENSMUSG00000041534.9	ENSMUST00000035695.9	+	open_sea	33978657	33978876	-19086	TRUE	FALSE
chr14	33970227	33970228	cg32362740_TC21	CG	exon	1035.0	Zfp488	ENSMUSG00000044519.8	ENSMUST00000166737.1	-	open_sea	33978657	33978876	-8430	TRUE	FALSE
chr14	33970947	33970948	cg32362757_TC21	CG	exon	1755.0	Zfp488	ENSMUSG00000044519.8	ENSMUST00000166737.1	-	open_sea	33978657	33978876	-7710	TRUE	FALSE
chr14	33972948	33972949	cg32362784_TC21	CG	intron	31.5	Zfp488	ENSMUSG00000044519.8	ENSMUST00000166737.1	-	open_sea	33978657	33978876	-5709	TRUE	FALSE
chr14	33978756	33978757	cg32362859_BC21	CG	Promoter	7.5	Zfp488	ENSMUSG00000044519.8	ENSMUST00000166737.1	-	cpg_island	33978657	33978876	0	TRUE	FALSE
chr14	33978768	33978769	cg32362860_TC21	CG	Promoter	-4.5	Zfp488	ENSMUSG00000044519.8	ENSMUST00000166737.1	-	cpg_island	33978657	33978876	0	TRUE	FALSE
chr14	33978792	33978793	cg32362862_BC21	CG	Promoter	-28.5	Zfp488	ENSMUSG00000044519.8	ENSMUST00000166737.1	-	cpg_island	33978657	33978876	0	TRUE	FALSE
chr14	34015416	34015417	cg32363124_TC21	CG	Promoter	-234.5	Gm30083	ENSMUSG00000115726.1	ENSMUST00000227795.1	-	open_sea	33978657	33978876	36541	TRUE	FALSE
chr14	34015457	34015458	cg32363125_TC21	CG	Promoter	-275.5	Gm30083	ENSMUSG00000115726.1	ENSMUST00000227795.1	-	open_sea	33978657	33978876	36582	TRUE	FALSE
chr14	34016343	34016344	cg32363132_TC21	CG	Promoter	-1161.5	Gm30083	ENSMUSG00000115726.1	ENSMUST00000227795.1	-	open_sea	33978657	33978876	37468	TRUE	FALSE
chr14	34016413	34016414	cg32363133_TC11	CG	Promoter	-1231.5	Gm30083	ENSMUSG00000115726.1	ENSMUST00000227795.1	-	open_sea	33978657	33978876	37538	TRUE	FALSE
chr14	34017365	34017366	cg32363140_TC11	CG	DCRD	-68615.5,-38601.5,-36104.5,-23712.5,-2183.5,63362.5,76326.5,85327.5,93778.5	Anxa8,Zfp488,Antxrl,Gm5460,Gm30083,Rbp3,Gdf2,A630023A22Rik,Gdf10	ENSMUSG00000021950.15,ENSMUSG00000044519.8,ENSMUSG00000047441.4,ENSMUSG00000072624.3,ENSMUSG00000115726.1,ENSMUSG00000041534.9,ENSMUSG00000072625.1,ENSMUSG00000095493.2,ENSMUSG00000021943.7	ENSMUST00000022519.14,ENSMUST00000166737.1,ENSMUST00000058725.4,ENSMUST00000100719.2,ENSMUST00000227795.1,ENSMUST00000035695.9,ENSMUST00000100720.1,ENSMUST00000178958.2,ENSMUST00000168727.2	+,-,+,+,-,+,+,-,+	open_sea	33978657	33978876	38490	TRUE	FALSE
chr14	34041199	34041200	cg32363335_TC21	CG	Promoter	121.5	Gm5460	ENSMUSG00000072624.3	ENSMUST00000100719.2	+	open_sea	33978657	33978876	62324	TRUE	FALSE
chr14	34041227	34041228	cg32363336_TC21	CG	Promoter	149.5	Gm5460	ENSMUSG00000072624.3	ENSMUST00000100719.2	+	open_sea	33978657	33978876	62352	TRUE	FALSE
chr14	34045117	34045118	cg32363363_TC21	CG	intron	-1088.0	Gm5460	ENSMUSG00000072624.3	ENSMUST00000100719.2	+	open_sea	33978657	33978876	66242	TRUE	FALSE
chr14	34050932	34050933	cg32363405_BC21	CG	DCRD	-72168.5,-35750.5,-35048.5,-2537.5,9854.5,51760.5,96929.5	Zfp488,Gm30083,Anxa8,Antxrl,Gm5460,A630023A22Rik,Rbp3	ENSMUSG00000044519.8,ENSMUSG00000115726.1,ENSMUSG00000021950.15,ENSMUSG00000047441.4,ENSMUSG00000072624.3,ENSMUSG00000095493.2,ENSMUSG00000041534.9	ENSMUST00000166737.1,ENSMUST00000227795.1,ENSMUST00000022519.14,ENSMUST00000058725.4,ENSMUST00000100719.2,ENSMUST00000178958.2,ENSMUST00000035695.9	-,-,+,+,+,-,+	open_sea	33978657	33978876	72057	TRUE	FALSE
chr14	34052688	34052689	cg32363422_TC21	CG	Promoter	-781.5	Antxrl	ENSMUSG00000047441.4	ENSMUST00000058725.4	+	open_sea	33978657	33978876	73813	TRUE	FALSE
chr14	34052701	34052702	cg32363423_TC21	CG	Promoter	-768.5	Antxrl	ENSMUSG00000047441.4	ENSMUST00000058725.4	+	open_sea	33978657	33978876	73826	TRUE	FALSE
chr14	34052738	34052739	cg32363424_TC11	CG	Promoter	-731.5	Antxrl	ENSMUSG00000047441.4	ENSMUST00000058725.4	+	open_sea	33978657	33978876	73863	TRUE	FALSE
chr14	34053611	34053612	cg32363429_BC11	CG	Promoter	141.5	Antxrl	ENSMUSG00000047441.4	ENSMUST00000058725.4	+	open_sea	33978657	33978876	74736	TRUE	FALSE
chr14	34053755	34053756	cg32363431_BC21	CG	Promoter	285.5	Antxrl	ENSMUSG00000047441.4	ENSMUST00000058725.4	+	open_sea	33978657	33978876	74880	TRUE	FALSE
chr14	34058644	34058645	cg32363470_TC21	CG	intron	-18265.0,6293.0	A630023A22Rik,Antxrl	ENSMUSG00000095493.2,ENSMUSG00000047441.4	ENSMUST00000178958.2,ENSMUST00000058725.4	-,+	open_sea	33978657	33978876	79769	TRUE	FALSE
chr14	34079543	34079544	cg32363680_BC21	CG	intron	2634.0	A630023A22Rik	ENSMUSG00000095493.2	ENSMUST00000178958.2	-	open_sea	33978657	33978876	100668	TRUE	FALSE
chr14	34084716	34084717	cg32363756_BC21	CG	Promoter	-1264.5	Anxa8	ENSMUSG00000021950.15	ENSMUST00000022519.14	+	open_sea	33978657	33978876	105841	TRUE	FALSE
chr14	34085592	34085593	cg32363763_BC21	CG	Promoter	-388.5	Anxa8	ENSMUSG00000021950.15	ENSMUST00000022519.14	+	open_sea	33978657	33978876	106717	TRUE	FALSE
chr14	34085796	34085797	cg32363767_BC21	CG	Promoter	-184.5	Anxa8	ENSMUSG00000021950.15	ENSMUST00000022519.14	+	open_sea	33978657	33978876	106921	TRUE	FALSE
chr14	34090523	34090524	cg32363826_TC21	CG	intron	2752.5,13614.0	Anxa8,A630023A22Rik	ENSMUSG00000021950.15,ENSMUSG00000095493.2	ENSMUST00000022519.14,ENSMUST00000178958.2	+,-	open_sea	34201177	34201678	-110654	TRUE	FALSE
chr14	34097868	34097869	cg32363885_BC21	CG	exon	49.5	Anxa8	ENSMUSG00000021950.15	ENSMUST00000022519.14	+	open_sea	34201177	34201678	-103309	TRUE	FALSE
chr14	34102615	34102616	cg32363939_BC21	CG	Promoter	77.5	A630023A22Rik	ENSMUSG00000095493.2	ENSMUST00000178958.2	-	open_sea	34201177	34201678	-98562	FALSE	TRUE
chr14	34103201	34103202	cg32363945_BC21	CG	Promoter	-508.5	A630023A22Rik	ENSMUSG00000095493.2	ENSMUST00000178958.2	-	open_sea	34201177	34201678	-97976	TRUE	FALSE
chr14	34106872	34106873	cg32363985_TC21	CG	DCRD	-91690.5,-4179.5,20891.5,45616.5,53402.5,65794.5,94760.5	Gm30083,A630023A22Rik,Anxa8,Npy4r,Antxrl,Gm5460,Gprin2	ENSMUSG00000115726.1,ENSMUSG00000095493.2,ENSMUSG00000021950.15,ENSMUSG00000048337.3,ENSMUSG00000047441.4,ENSMUSG00000072624.3,ENSMUSG00000071531.3	ENSMUST00000227795.1,ENSMUST00000178958.2,ENSMUST00000022519.14,ENSMUST00000052164.3,ENSMUST00000058725.4,ENSMUST00000100719.2,ENSMUST00000226613.1	-,-,+,-,+,+,-	open_sea	34201177	34201678	-94305	FALSE	TRUE
chr14	34119547	34119548	cg32364074_BC21	CG	DCRD	-16854.5,32941.5,33566.5,66077.5,78469.5,82085.5	A630023A22Rik,Npy4r,Anxa8,Antxrl,Gm5460,Gprin2	ENSMUSG00000095493.2,ENSMUSG00000048337.3,ENSMUSG00000021950.15,ENSMUSG00000047441.4,ENSMUSG00000072624.3,ENSMUSG00000071531.3	ENSMUST00000178958.2,ENSMUST00000052164.3,ENSMUST00000022519.14,ENSMUST00000058725.4,ENSMUST00000100719.2,ENSMUST00000226613.1	-,-,+,+,+,-	open_sea	34201177	34201678	-81630	TRUE	FALSE
chr14	34119660	34119661	cg32364075_BC11	CG	DCRD	-16967.5,32828.5,33679.5,66190.5,78582.5,81972.5	A630023A22Rik,Npy4r,Anxa8,Antxrl,Gm5460,Gprin2	ENSMUSG00000095493.2,ENSMUSG00000048337.3,ENSMUSG00000021950.15,ENSMUSG00000047441.4,ENSMUSG00000072624.3,ENSMUSG00000071531.3	ENSMUST00000178958.2,ENSMUST00000052164.3,ENSMUST00000022519.14,ENSMUST00000058725.4,ENSMUST00000100719.2,ENSMUST00000226613.1	-,-,+,+,+,-	open_sea	34201177	34201678	-81517	TRUE	FALSE
chr14	34134724	34134725	cg32364205_TC21	CG	DCRD	-85322.5,-32031.5,17764.5,48743.5,66908.5,81254.5,93646.5	Syt15,A630023A22Rik,Npy4r,Anxa8,Gprin2,Antxrl,Gm5460	ENSMUSG00000041479.14,ENSMUSG00000095493.2,ENSMUSG00000048337.3,ENSMUSG00000021950.15,ENSMUSG00000071531.3,ENSMUSG00000047441.4,ENSMUSG00000072624.3	ENSMUST00000035351.6,ENSMUST00000178958.2,ENSMUST00000052164.3,ENSMUST00000022519.14,ENSMUST00000226613.1,ENSMUST00000058725.4,ENSMUST00000100719.2	+,-,-,+,-,+,+	open_sea	34201177	34201678	-66453	TRUE	FALSE
chr14	34139412	34139413	cg32364243_BC21	CG	DCRD	-80634.5,-36719.5,13076.5,53431.5,62220.5,85942.5,98334.5	Syt15,A630023A22Rik,Npy4r,Anxa8,Gprin2,Antxrl,Gm5460	ENSMUSG00000041479.14,ENSMUSG00000095493.2,ENSMUSG00000048337.3,ENSMUSG00000021950.15,ENSMUSG00000071531.3,ENSMUSG00000047441.4,ENSMUSG00000072624.3	ENSMUST00000035351.6,ENSMUST00000178958.2,ENSMUST00000052164.3,ENSMUST00000022519.14,ENSMUST00000226613.1,ENSMUST00000058725.4,ENSMUST00000100719.2	+,-,-,+,-,+,+	open_sea	34201177	34201678	-61765	TRUE	FALSE
chr14	34149328	34149329	cg32364344_TC21	CG	intron	1088.0	Npy4r	ENSMUSG00000048337.3	ENSMUST00000052164.3	-	open_sea	34201177	34201678	-51849	TRUE	FALSE
chr14	34152499	34152500	cg32364395_TC11	CG	Promoter	-10.5	Npy4r	ENSMUSG00000048337.3	ENSMUST00000052164.3	-	open_sea	34201177	34201678	-48678	TRUE	FALSE
chr14	34152594	34152595	cg32364400_BC21	CG	Promoter	-105.5	Npy4r	ENSMUSG00000048337.3	ENSMUST00000052164.3	-	open_sea	34201177	34201678	-48583	TRUE	FALSE
chr14	34170592	34170593	cg32364580_BC21	CG	DCRD	-67899.5,-49454.5,-18103.5,31040.5,84611.5	A630023A22Rik,Syt15,Npy4r,Gprin2,Anxa8	ENSMUSG00000095493.2,ENSMUSG00000041479.14,ENSMUSG00000048337.3,ENSMUSG00000071531.3,ENSMUSG00000021950.15	ENSMUST00000178958.2,ENSMUST00000035351.6,ENSMUST00000052164.3,ENSMUST00000226613.1,ENSMUST00000022519.14	-,+,-,-,+	open_sea	34201177	34201678	-30585	TRUE	FALSE
chr14	34176059	34176060	cg32364661_TC21	CG	DCRD	-73366.5,-43987.5,-23570.5,25573.5,90078.5	A630023A22Rik,Syt15,Npy4r,Gprin2,Anxa8	ENSMUSG00000095493.2,ENSMUSG00000041479.14,ENSMUSG00000048337.3,ENSMUSG00000071531.3,ENSMUSG00000021950.15	ENSMUST00000178958.2,ENSMUST00000035351.6,ENSMUST00000052164.3,ENSMUST00000226613.1,ENSMUST00000022519.14	-,+,-,-,+	open_sea	34201177	34201678	-25118	TRUE	FALSE
chr14	34186774	34186775	cg32364744_TC11	CG	3'-UTR	-3292.5	Gprin2	ENSMUSG00000071531.3	ENSMUST00000226613.1	-	open_sea	34201177	34201678	-14403	TRUE	FALSE
chr14	34195185	34195186	cg32364851_BC21	CG	exon	4433.0	Gprin2	ENSMUSG00000071531.3	ENSMUST00000226613.1	-	open_sea	34201177	34201678	-5992	TRUE	FALSE
chr14	34200633	34200634	cg32364934_TC21	CG	intron	6973.0	Gprin2	ENSMUSG00000071531.3	ENSMUST00000226613.1	-	cpg_shore	34201177	34201678	-544	TRUE	FALSE
chr14	34201006	34201007	cg32364944_TC21	CG	intron	7346.0	Gprin2	ENSMUSG00000071531.3	ENSMUST00000226613.1	-	cpg_shore	34201177	34201678	-171	TRUE	FALSE
chr14	34201629	34201630	cg32364988_BC11	CG	Promoter	3.5	Gprin2	ENSMUSG00000071531.3	ENSMUST00000226613.1	-	cpg_island	34201177	34201678	0	TRUE	FALSE
chr14	34209744	34209745	cg32365071_TC21	CG	DCRD	-57255.5,-10302.5,-8111.5	Npy4r,Syt15,Gprin2	ENSMUSG00000048337.3,ENSMUSG00000041479.14,ENSMUSG00000071531.3	ENSMUST00000052164.3,ENSMUST00000035351.6,ENSMUST00000226613.1	-,+,-	open_sea	34201177	34201678	8067	TRUE	FALSE
chr14	34218629	34218630	cg32365164_TC21	CG	Promoter	-1417.5	Syt15	ENSMUSG00000041479.14	ENSMUST00000035351.6	+	cpg_shore	34219929	34220172	-1300	TRUE	FALSE
chr14	34219709	34219710	cg32365180_BC21	CG	Promoter	-337.5	Syt15	ENSMUSG00000041479.14	ENSMUST00000035351.6	+	cpg_shore	34219929	34220172	-220	TRUE	FALSE
chr14	34219878	34219879	cg32365187_TC21	CG	Promoter	-168.5	Syt15	ENSMUSG00000041479.14	ENSMUST00000035351.6	+	cpg_shore	34219929	34220172	-51	TRUE	FALSE
chr14	34220214	34220215	cg32365214_TC21	CG	Promoter	167.5	Syt15	ENSMUSG00000041479.14	ENSMUST00000035351.6	+	cpg_shore	34219929	34220172	43	TRUE	FALSE
chr14	34224657	34224658	cg32365266_TC21	CG	intron	576.0	Syt15	ENSMUSG00000041479.14	ENSMUST00000035351.6	+	open_sea	34219929	34220172	4486	TRUE	FALSE
chr14	34226069	34226070	cg32365275_TC21	CG	exon	3.5	Syt15	ENSMUSG00000041479.14	ENSMUST00000035351.6	+	open_sea	34219929	34220172	5898	TRUE	FALSE
chr14	34231503	34231504	cg32365344_BC21	CG	DCRD	-79223.5,-79014.5,-29870.5,11456.5,78862.5	Glud1,Npy4r,Gprin2,Syt15,Shld2	ENSMUSG00000021794.16,ENSMUSG00000048337.3,ENSMUSG00000071531.3,ENSMUSG00000041479.14,ENSMUSG00000041471.9	ENSMUST00000022322.16,ENSMUST00000052164.3,ENSMUST00000226613.1,ENSMUST00000035351.6,ENSMUST00000111917.2	+,-,-,+,-	open_sea	34219929	34220172	11332	TRUE	FALSE
chr14	34231837	34231838	cg32365346_BC21	CG	DCRD	-79348.5,-78889.5,-30204.5,11790.5,78528.5	Npy4r,Glud1,Gprin2,Syt15,Shld2	ENSMUSG00000048337.3,ENSMUSG00000021794.16,ENSMUSG00000071531.3,ENSMUSG00000041479.14,ENSMUSG00000041471.9	ENSMUST00000052164.3,ENSMUST00000022322.16,ENSMUST00000226613.1,ENSMUST00000035351.6,ENSMUST00000111917.2	-,+,-,+,-	open_sea	34219929	34220172	11666	TRUE	FALSE
chr14	34259729	34259730	cg32365544_BC21	CG	exon	51.0	Shld2	ENSMUSG00000041471.9	ENSMUST00000111917.2	-	open_sea	34219929	34220172	39558	TRUE	FALSE
chr14	34263039	34263040	cg32365577_BC21	CG	intron	-10660.0	Shld2	ENSMUSG00000041471.9	ENSMUST00000111917.2	-	open_sea	34219929	34220172	42868	TRUE	FALSE
chr14	34267606	34267607	cg32365611_BC21	CG	exon	-620.0	Shld2	ENSMUSG00000041471.9	ENSMUST00000111917.2	-	open_sea	34310267	34311460	-42661	TRUE	FALSE
chr14	34274076	34274077	cg32365672_BC11	CG	intron	377.0	Shld2	ENSMUSG00000041471.9	ENSMUST00000111917.2	-	open_sea	34310267	34311460	-36191	TRUE	FALSE
chr14	34274672	34274673	cg32365677_BC11	CG	intron	973.0	Shld2	ENSMUSG00000041471.9	ENSMUST00000111917.2	-	open_sea	34310267	34311460	-35595	TRUE	FALSE
chr14	34281034	34281035	cg32365717_BC21	CG	intron	7335.0	Shld2	ENSMUSG00000041471.9	ENSMUST00000111917.2	-	open_sea	34310267	34311460	-29233	TRUE	FALSE
chr14	34286940	34286941	cg32365755_BC21	CG	intron	13241.0	Shld2	ENSMUSG00000041471.9	ENSMUST00000111917.2	-	open_sea	34310267	34311460	-23327	TRUE	FALSE
chr14	34287019	34287020	cg32365756_BC21	CG	intron	13320.0	Shld2	ENSMUSG00000041471.9	ENSMUST00000111917.2	-	open_sea	34310267	34311460	-23248	TRUE	FALSE
chr14	34296669	34296670	cg32365811_BC21	CG	intron	22970.0	Shld2	ENSMUSG00000041471.9	ENSMUST00000111917.2	-	open_sea	34310267	34311460	-13598	TRUE	FALSE
chr14	34297817	34297818	cg32365819_BC21	CG	intron	24118.0	Shld2	ENSMUSG00000041471.9	ENSMUST00000111917.2	-	open_sea	34310267	34311460	-12450	TRUE	FALSE
chr14	34299182	34299183	cg32365836_TC21	CG	intron	25483.0	Shld2	ENSMUSG00000041471.9	ENSMUST00000111917.2	-	open_sea	34310267	34311460	-11085	TRUE	FALSE
chr14	34300486	34300487	cg32365849_TC11	CG	intron	26787.0	Shld2	ENSMUSG00000041471.9	ENSMUST00000111917.2	-	open_sea	34310267	34311460	-9781	TRUE	FALSE
chr14	34309925	34309926	cg32365922_BC21	CG	Promoter	-801.5,440.5	Glud1,Shld2	ENSMUSG00000021794.16,ENSMUSG00000041471.9	ENSMUST00000022322.16,ENSMUST00000111917.2	+,-	cpg_shore	34310267	34311460	-342	TRUE	FALSE
chr14	34310174	34310175	cg32365926_BC21	CG	Promoter	-552.5,191.5	Glud1,Shld2	ENSMUSG00000021794.16,ENSMUSG00000041471.9	ENSMUST00000022322.16,ENSMUST00000111917.2	+,-	cpg_shore	34310267	34311460	-93	TRUE	FALSE
chr14	34310438	34310439	cg32365949_TC11	CG	Promoter	-288.5,-72.5	Glud1,Shld2	ENSMUSG00000021794.16,ENSMUSG00000041471.9	ENSMUST00000022322.16,ENSMUST00000111917.2	+,-	cpg_island	34310267	34311460	0	TRUE	FALSE
chr14	34329189	34329190	cg32366214_BC21	CG	intron	-1193.5	Glud1	ENSMUSG00000021794.16	ENSMUST00000022322.16	+	open_sea	34310267	34311460	17730	TRUE	FALSE
chr14	34334179	34334180	cg32366267_BC21	CG	exon	22.0	Glud1	ENSMUSG00000021794.16	ENSMUST00000022322.16	+	open_sea	34310267	34311460	22720	TRUE	FALSE
chr14	34334269	34334270	cg32366269_BC21	CG	exon	-68.0	Glud1	ENSMUSG00000021794.16	ENSMUST00000022322.16	+	open_sea	34310267	34311460	22810	TRUE	FALSE
chr14	34343830	34343831	cg32366349_TC21	CG	3'-UTR	662.5	Glud1	ENSMUSG00000021794.16	ENSMUST00000022322.16	+	open_sea	34310267	34311460	32371	FALSE	TRUE
chr14	34344105	34344106	cg32366352_BC21	CG	3'-UTR	387.5	Glud1	ENSMUSG00000021794.16	ENSMUST00000022322.16	+	open_sea	34310267	34311460	32646	FALSE	TRUE
chr14	34345298	34345299	cg32366362_BC21	CG	DCRD	-34932.5,-30166.5,10134.5,29490.5,34571.5	Shld2,Mmrn2,Fam25c,Sncg,Glud1	ENSMUSG00000041471.9,ENSMUSG00000041445.9,ENSMUSG00000043681.5,ENSMUSG00000023064.4,ENSMUSG00000021794.16	ENSMUST00000111917.2,ENSMUST00000111908.2,ENSMUST00000052126.5,ENSMUST00000023826.4,ENSMUST00000022322.16	-,+,-,-,+	open_sea	34310267	34311460	33839	FALSE	TRUE
chr14	34345298	34345299	cg32366362_BC22	CG	DCRD	-34932.5,-30166.5,10134.5,29490.5,34571.5	Shld2,Mmrn2,Fam25c,Sncg,Glud1	ENSMUSG00000041471.9,ENSMUSG00000041445.9,ENSMUSG00000043681.5,ENSMUSG00000023064.4,ENSMUSG00000021794.16	ENSMUST00000111917.2,ENSMUST00000111908.2,ENSMUST00000052126.5,ENSMUST00000023826.4,ENSMUST00000022322.16	-,+,-,-,+	open_sea	34310267	34311460	33839	FALSE	TRUE
chr14	34345711	34345712	cg32366369_TC11	CG	DCRD	-35345.5,-29753.5,9721.5,29077.5,34984.5	Shld2,Mmrn2,Fam25c,Sncg,Glud1	ENSMUSG00000041471.9,ENSMUSG00000041445.9,ENSMUSG00000043681.5,ENSMUSG00000023064.4,ENSMUSG00000021794.16	ENSMUST00000111917.2,ENSMUST00000111908.2,ENSMUST00000052126.5,ENSMUST00000023826.4,ENSMUST00000022322.16	-,+,-,-,+	open_sea	34310267	34311460	34252	TRUE	FALSE
chr14	34352440	34352441	cg32366461_TC21	CG	intron	-1216.5	Fam25c	ENSMUSG00000043681.5	ENSMUST00000052126.5	-	open_sea	34387628	34387857	-35188	TRUE	FALSE
chr14	34355358	34355359	cg32366494_BC11	CG	Promoter	74.5	Fam25c	ENSMUSG00000043681.5	ENSMUST00000052126.5	-	open_sea	34387628	34387857	-32270	TRUE	FALSE
chr14	34355409	34355410	cg32366495_TC21	CG	Promoter	23.5	Fam25c	ENSMUSG00000043681.5	ENSMUST00000052126.5	-	open_sea	34387628	34387857	-32219	TRUE	FALSE
chr14	34362216	34362217	cg32366564_BC21	CG	DCRD	-51850.5,-13248.5,-6783.5,12572.5,51489.5	Shld2,Mmrn2,Fam25c,Sncg,Glud1	ENSMUSG00000041471.9,ENSMUSG00000041445.9,ENSMUSG00000043681.5,ENSMUSG00000023064.4,ENSMUSG00000021794.16	ENSMUST00000111917.2,ENSMUST00000111908.2,ENSMUST00000052126.5,ENSMUST00000023826.4,ENSMUST00000022322.16	-,+,-,-,+	open_sea	34387628	34387857	-25412	TRUE	FALSE
chr14	34362277	34362278	cg32366565_TC21	CG	DCRD	-51911.5,-13187.5,-6844.5,12511.5,51550.5	Shld2,Mmrn2,Fam25c,Sncg,Glud1	ENSMUSG00000041471.9,ENSMUSG00000041445.9,ENSMUSG00000043681.5,ENSMUSG00000023064.4,ENSMUSG00000021794.16	ENSMUST00000111917.2,ENSMUST00000111908.2,ENSMUST00000052126.5,ENSMUST00000023826.4,ENSMUST00000022322.16	-,+,-,-,+	open_sea	34387628	34387857	-25351	TRUE	FALSE
chr14	34371418	34371419	cg32366699_TC21	CG	intron	-1113.0	Sncg	ENSMUSG00000023064.4	ENSMUST00000023826.4	-	open_sea	34387628	34387857	-16210	TRUE	FALSE
chr14	34374670	34374671	cg32366741_TC21	CG	Promoter	-794.5,118.5	Mmrn2,Sncg	ENSMUSG00000041445.9,ENSMUSG00000023064.4	ENSMUST00000111908.2,ENSMUST00000023826.4	+,-	open_sea	34387628	34387857	-12958	TRUE	FALSE
chr14	34374719	34374720	cg32366742_BC21	CG	Promoter	-745.5,69.5	Mmrn2,Sncg	ENSMUSG00000041445.9,ENSMUSG00000023064.4	ENSMUST00000111908.2,ENSMUST00000023826.4	+,-	open_sea	34387628	34387857	-12909	TRUE	FALSE
chr14	34375306	34375307	cg32366753_BC21	CG	Promoter	-517.5,-158.5	Sncg,Mmrn2	ENSMUSG00000023064.4,ENSMUSG00000041445.9	ENSMUST00000023826.4,ENSMUST00000111908.2	-,+	open_sea	34387628	34387857	-12322	TRUE	FALSE
chr14	34375540	34375541	cg32366761_BC21	CG	Promoter	-751.5,75.5	Sncg,Mmrn2	ENSMUSG00000023064.4,ENSMUSG00000041445.9	ENSMUST00000023826.4,ENSMUST00000111908.2	-,+	open_sea	34387628	34387857	-12088	TRUE	FALSE
chr14	34379235	34379236	cg32366808_BC21	CG	intron	10640.5	Mmrn2	ENSMUSG00000041445.9	ENSMUST00000111908.2	+	open_sea	34387628	34387857	-8393	TRUE	FALSE
chr14	34395342	34395343	cg32366936_BC21	CG	intron	-5466.5	Mmrn2	ENSMUSG00000041445.9	ENSMUST00000111908.2	+	open_sea	34387628	34387857	7486	TRUE	FALSE
chr14	34396618	34396619	cg32366949_TC21	CG	exon	-19.5	Mmrn2	ENSMUSG00000041445.9	ENSMUST00000111908.2	+	open_sea	34387628	34387857	8762	FALSE	TRUE
chr14	34398918	34398919	cg32366985_BC21	CG	exon	-192.0	Mmrn2	ENSMUSG00000041445.9	ENSMUST00000111908.2	+	open_sea	34387628	34387857	11062	TRUE	FALSE
chr14	34401398	34401399	cg32367029_BC21	CG	intron	-11522.5	Mmrn2	ENSMUSG00000041445.9	ENSMUST00000111908.2	+	open_sea	34387628	34387857	13542	TRUE	FALSE
chr14	34434690	34434691	cg32367313_BC11	CG	exon	4.5	Bmpr1a	ENSMUSG00000021796.15	ENSMUST00000049005.14	-	open_sea	34387628	34387857	46834	TRUE	FALSE
chr14	34436257	34436258	cg32367328_BC21	CG	intron	-20453.0	Bmpr1a	ENSMUSG00000021796.15	ENSMUST00000049005.14	-	open_sea	34387628	34387857	48401	TRUE	FALSE
chr14	34460539	34460540	cg32367495_TC21	CG	5'-UTR	-16.0	Bmpr1a	ENSMUSG00000021796.15	ENSMUST00000049005.14	-	open_sea	34501972	34503439	-41433	FALSE	TRUE
chr14	34460592	34460593	cg32367496_TC11	CG	5'-UTR	37.0	Bmpr1a	ENSMUSG00000021796.15	ENSMUST00000049005.14	-	open_sea	34501972	34503439	-41380	TRUE	FALSE
chr14	34475602	34475603	cg32367572_TC21	CG	intron	18892.0	Bmpr1a	ENSMUSG00000021796.15	ENSMUST00000049005.14	-	open_sea	34501972	34503439	-26370	TRUE	FALSE
chr14	34485236	34485237	cg32367625_TC21	CG	intron	28526.0	Bmpr1a	ENSMUSG00000021796.15	ENSMUST00000049005.14	-	open_sea	34501972	34503439	-16736	TRUE	FALSE
chr14	34489176	34489177	cg32367654_TC21	CG	intron	32466.0	Bmpr1a	ENSMUSG00000021796.15	ENSMUST00000049005.14	-	open_sea	34501972	34503439	-12796	TRUE	FALSE
chr14	34491208	34491209	cg32367668_TC21	CG	intron	34498.0	Bmpr1a	ENSMUSG00000021796.15	ENSMUST00000049005.14	-	open_sea	34501972	34503439	-10764	FALSE	TRUE
chr14	34491706	34491707	cg32367672_TC11	CG	intron	34996.0	Bmpr1a	ENSMUSG00000021796.15	ENSMUST00000049005.14	-	open_sea	34501972	34503439	-10266	TRUE	FALSE
chr14	34501972	34501973	cg32367767_BC21	CG	intron	45262.0	Bmpr1a	ENSMUSG00000021796.15	ENSMUST00000049005.14	-	cpg_island	34501972	34503439	0	TRUE	FALSE
chr14	34503040	34503041	cg32367925_TC11	CG	Promoter	-353.5	Bmpr1a	ENSMUSG00000021796.15	ENSMUST00000049005.14	-	cpg_island	34501972	34503439	0	TRUE	FALSE
chr14	34503121	34503122	cg32367936_BC21	CG	Promoter	-434.5	Bmpr1a	ENSMUSG00000021796.15	ENSMUST00000049005.14	-	cpg_island	34501972	34503439	0	TRUE	FALSE
chr14	34503959	34503960	cg32367972_TC21	CG	Promoter	-1272.5	Bmpr1a	ENSMUSG00000021796.15	ENSMUST00000049005.14	-	cpg_shore	34501972	34503439	521	TRUE	FALSE
chr14	34505335	34505336	cg32367991_BC21	CG	DCRD	-2648.5,17465.5,83328.5,94806.5	Bmpr1a,9230112D13Rik,Ldb3,Opn4	ENSMUSG00000021796.15,ENSMUSG00000021797.2,ENSMUSG00000021798.14,ENSMUSG00000021799.9	ENSMUST00000049005.14,ENSMUST00000022325.2,ENSMUST00000022327.12,ENSMUST00000022331.2	-,-,-,-	cpg_shore	34501972	34503439	1897	TRUE	FALSE
chr14	34514329	34514330	cg32368071_BC21	CG	intron	-2881.5	9230112D13Rik	ENSMUSG00000021797.2	ENSMUST00000022325.2	-	open_sea	34501972	34503439	10891	TRUE	FALSE
chr14	34515309	34515310	cg32368082_BC21	CG	intron	-1901.5	9230112D13Rik	ENSMUSG00000021797.2	ENSMUST00000022325.2	-	open_sea	34501972	34503439	11871	TRUE	FALSE
chr14	34516288	34516289	cg32368089_BC21	CG	intron	-922.5	9230112D13Rik	ENSMUSG00000021797.2	ENSMUST00000022325.2	-	open_sea	34501972	34503439	12850	TRUE	FALSE
chr14	34522743	34522744	cg32368153_BC21	CG	Promoter	57.5	9230112D13Rik	ENSMUSG00000021797.2	ENSMUST00000022325.2	-	open_sea	34501972	34503439	19305	TRUE	FALSE
chr14	34522985	34522986	cg32368159_BC21	CG	Promoter	-184.5	9230112D13Rik	ENSMUSG00000021797.2	ENSMUST00000022325.2	-	open_sea	34501972	34503439	19547	TRUE	FALSE
chr14	34542580	34542581	cg32368368_TC11	CG	exon	63.5	Ldb3	ENSMUSG00000021798.14	ENSMUST00000022327.12	-	open_sea	34548777	34549629	-6197	TRUE	FALSE
chr14	34548426	34548427	cg32368419_BC21	CG	intron	-9207.0	Ldb3	ENSMUSG00000021798.14	ENSMUST00000022327.12	-	cpg_shore	34548777	34549629	-351	TRUE	FALSE
chr14	34549037	34549038	cg32368449_BC21	CG	intron	-8596.0	Ldb3	ENSMUSG00000021798.14	ENSMUST00000022327.12	-	cpg_island	34548777	34549629	0	TRUE	FALSE
chr14	34549082	34549083	cg32368450_BC21	CG	intron	-8551.0	Ldb3	ENSMUSG00000021798.14	ENSMUST00000022327.12	-	cpg_island	34548777	34549629	0	TRUE	FALSE
chr14	34549092	34549093	cg32368451_BC21	CG	intron	-8541.0	Ldb3	ENSMUSG00000021798.14	ENSMUST00000022327.12	-	cpg_island	34548777	34549629	0	FALSE	TRUE
chr14	34549481	34549482	cg32368487_TC11	CG	intron	-8152.0	Ldb3	ENSMUSG00000021798.14	ENSMUST00000022327.12	-	cpg_island	34548777	34549629	0	TRUE	FALSE
chr14	34556264	34556265	cg32368580_TC21	CG	intron	-1369.0	Ldb3	ENSMUSG00000021798.14	ENSMUST00000022327.12	-	open_sea	34548777	34549629	6636	TRUE	FALSE
chr14	34566716	34566717	cg32368697_BC21	CG	intron	9083.0	Ldb3	ENSMUSG00000021798.14	ENSMUST00000022327.12	-	open_sea	34548777	34549629	17088	TRUE	FALSE
chr14	34566865	34566866	cg32368699_BC21	CG	exon	-9.5	Ldb3	ENSMUSG00000021798.14	ENSMUST00000022327.12	-	open_sea	34548777	34549629	17237	TRUE	FALSE
chr14	34567542	34567543	cg32368720_BC21	CG	exon	60.0	Ldb3	ENSMUSG00000021798.14	ENSMUST00000022327.12	-	open_sea	34548777	34549629	17914	TRUE	FALSE
chr14	34569723	34569724	cg32368747_TC11	CG	intron	12090.0	Ldb3	ENSMUSG00000021798.14	ENSMUST00000022327.12	-	open_sea	34548777	34549629	20095	TRUE	FALSE
chr14	34569946	34569947	cg32368757_BC21	CG	intron	12313.0	Ldb3	ENSMUSG00000021798.14	ENSMUST00000022327.12	-	open_sea	34548777	34549629	20318	TRUE	FALSE
chr14	34578661	34578662	cg32368886_BC21	CG	exon	29.0	Ldb3	ENSMUSG00000021798.14	ENSMUST00000022327.12	-	open_sea	34548777	34549629	29033	TRUE	FALSE
chr14	34580877	34580878	cg32368914_BC21	CG	intron	23244.0	Ldb3	ENSMUSG00000021798.14	ENSMUST00000022327.12	-	open_sea	34548777	34549629	31249	TRUE	FALSE
chr14	34584157	34584158	cg32368945_BC21	CG	intron	26524.0	Ldb3	ENSMUSG00000021798.14	ENSMUST00000022327.12	-	open_sea	34548777	34549629	34529	TRUE	FALSE
chr14	34586279	34586280	cg32368964_TC11	CG	intron	28646.0	Ldb3	ENSMUSG00000021798.14	ENSMUST00000022327.12	-	open_sea	34548777	34549629	36651	TRUE	FALSE
chr14	34588422	34588423	cg32368982_TC11	CG	Promoter	241.5	Ldb3	ENSMUSG00000021798.14	ENSMUST00000022327.12	-	open_sea	34548777	34549629	38794	TRUE	FALSE
chr14	34588511	34588512	cg32368984_BC21	CG	Promoter	152.5	Ldb3	ENSMUSG00000021798.14	ENSMUST00000022327.12	-	open_sea	34548777	34549629	38883	TRUE	FALSE
chr14	34588703	34588704	cg32368987_BC21	CG	Promoter	-39.5	Ldb3	ENSMUSG00000021798.14	ENSMUST00000022327.12	-	open_sea	34548777	34549629	39075	TRUE	FALSE
chr14	34594855	34594856	cg32369079_BC21	CG	exon	35.0	Opn4	ENSMUSG00000021799.9	ENSMUST00000022331.2	-	open_sea	34548777	34549629	45227	TRUE	FALSE
chr14	34595501	34595502	cg32369086_TC21	CG	intron	-741.0	Opn4	ENSMUSG00000021799.9	ENSMUST00000022331.2	-	open_sea	34548777	34549629	45873	TRUE	FALSE
chr14	34599855	34599856	cg32369154_BC21	CG	Promoter	286.5	Opn4	ENSMUSG00000021799.9	ENSMUST00000022331.2	-	open_sea	34548777	34549629	50227	TRUE	FALSE
chr14	34599867	34599868	cg32369155_BC11	CG	Promoter	274.5	Opn4	ENSMUSG00000021799.9	ENSMUST00000022331.2	-	open_sea	34548777	34549629	50239	TRUE	FALSE
chr14	34600305	34600306	cg32369163_BC11	CG	Promoter	-163.5	Opn4	ENSMUSG00000021799.9	ENSMUST00000022331.2	-	open_sea	34548777	34549629	50677	TRUE	FALSE
chr14	34612416	34612417	cg32369303_BC21	CG	DCRD	-89615.5,-61705.5,-23752.5,-12274.5	9230112D13Rik,Wapl,Ldb3,Opn4	ENSMUSG00000021797.2,ENSMUSG00000041408.18,ENSMUSG00000021798.14,ENSMUSG00000021799.9	ENSMUST00000022325.2,ENSMUST00000169910.7,ENSMUST00000022327.12,ENSMUST00000022331.2	-,+,-,-	open_sea	34673369	34674780	-60953	TRUE	FALSE
chr14	34612437	34612438	cg32369304_BC21	CG	DCRD	-89636.5,-61684.5,-23773.5,-12295.5	9230112D13Rik,Wapl,Ldb3,Opn4	ENSMUSG00000021797.2,ENSMUSG00000041408.18,ENSMUSG00000021798.14,ENSMUSG00000021799.9	ENSMUST00000022325.2,ENSMUST00000169910.7,ENSMUST00000022327.12,ENSMUST00000022331.2	-,+,-,-	open_sea	34673369	34674780	-60932	TRUE	FALSE
chr14	34614788	34614789	cg32369330_BC21	CG	DCRD	-91987.5,-59333.5,-26124.5,-14646.5	9230112D13Rik,Wapl,Ldb3,Opn4	ENSMUSG00000021797.2,ENSMUSG00000041408.18,ENSMUSG00000021798.14,ENSMUSG00000021799.9	ENSMUST00000022325.2,ENSMUST00000169910.7,ENSMUST00000022327.12,ENSMUST00000022331.2	-,+,-,-	open_sea	34673369	34674780	-58581	TRUE	FALSE
chr14	34619044	34619045	cg32369397_TC21	CG	DCRD	-96243.5,-55077.5,-30380.5,-18902.5	9230112D13Rik,Wapl,Ldb3,Opn4	ENSMUSG00000021797.2,ENSMUSG00000041408.18,ENSMUSG00000021798.14,ENSMUSG00000021799.9	ENSMUST00000022325.2,ENSMUST00000169910.7,ENSMUST00000022327.12,ENSMUST00000022331.2	-,+,-,-	open_sea	34673369	34674780	-54325	TRUE	FALSE
chr14	34619151	34619152	cg32369399_TC21	CG	DCRD	-96350.5,-54970.5,-30487.5,-19009.5	9230112D13Rik,Wapl,Ldb3,Opn4	ENSMUSG00000021797.2,ENSMUSG00000041408.18,ENSMUSG00000021798.14,ENSMUSG00000021799.9	ENSMUST00000022325.2,ENSMUST00000169910.7,ENSMUST00000022327.12,ENSMUST00000022331.2	-,+,-,-	open_sea	34673369	34674780	-54218	TRUE	FALSE
chr14	34623589	34623590	cg32369447_TC21	CG	DCRD	-50532.5,-34925.5,-23447.5	Wapl,Ldb3,Opn4	ENSMUSG00000041408.18,ENSMUSG00000021798.14,ENSMUSG00000021799.9	ENSMUST00000169910.7,ENSMUST00000022327.12,ENSMUST00000022331.2	+,-,-	open_sea	34673369	34674780	-49780	TRUE	FALSE
chr14	34644332	34644333	cg32369637_TC21	CG	DCRD	-55668.5,-44190.5,-29789.5	Ldb3,Opn4,Wapl	ENSMUSG00000021798.14,ENSMUSG00000021799.9,ENSMUSG00000041408.18	ENSMUST00000022327.12,ENSMUST00000022331.2,ENSMUST00000169910.7	-,-,+	open_sea	34673369	34674780	-29037	TRUE	FALSE
chr14	34660552	34660553	cg32369800_BC21	CG	DCRD	-71888.5,-60410.5,-13569.5	Ldb3,Opn4,Wapl	ENSMUSG00000021798.14,ENSMUSG00000021799.9,ENSMUSG00000041408.18	ENSMUST00000022327.12,ENSMUST00000022331.2,ENSMUST00000169910.7	-,-,+	open_sea	34673369	34674780	-12817	TRUE	FALSE
chr14	34660662	34660663	cg32369801_BC21	CG	DCRD	-71998.5,-60520.5,-13459.5	Ldb3,Opn4,Wapl	ENSMUSG00000021798.14,ENSMUSG00000021799.9,ENSMUSG00000041408.18	ENSMUST00000022327.12,ENSMUST00000022331.2,ENSMUST00000169910.7	-,-,+	open_sea	34673369	34674780	-12707	TRUE	FALSE
chr14	34661680	34661681	cg32369829_TC21	CG	DCRD	-73016.5,-61538.5,-12441.5	Ldb3,Opn4,Wapl	ENSMUSG00000021798.14,ENSMUSG00000021799.9,ENSMUSG00000041408.18	ENSMUST00000022327.12,ENSMUST00000022331.2,ENSMUST00000169910.7	-,-,+	open_sea	34673369	34674780	-11689	TRUE	FALSE
chr14	34661769	34661770	cg32369831_BC21	CG	DCRD	-73105.5,-61627.5,-12352.5	Ldb3,Opn4,Wapl	ENSMUSG00000021798.14,ENSMUSG00000021799.9,ENSMUSG00000041408.18	ENSMUST00000022327.12,ENSMUST00000022331.2,ENSMUST00000169910.7	-,-,+	open_sea	34673369	34674780	-11600	TRUE	FALSE
chr14	34668011	34668012	cg32369912_TC21	CG	DCRD	-79347.5,-67869.5,-6110.5	Ldb3,Opn4,Wapl	ENSMUSG00000021798.14,ENSMUSG00000021799.9,ENSMUSG00000041408.18	ENSMUST00000022327.12,ENSMUST00000022331.2,ENSMUST00000169910.7	-,-,+	open_sea	34673369	34674780	-5358	TRUE	FALSE
chr14	34668319	34668320	cg32369915_TC11	CG	DCRD	-79655.5,-68177.5,-5802.5	Ldb3,Opn4,Wapl	ENSMUSG00000021798.14,ENSMUSG00000021799.9,ENSMUSG00000041408.18	ENSMUST00000022327.12,ENSMUST00000022331.2,ENSMUST00000169910.7	-,-,+	open_sea	34673369	34674780	-5050	TRUE	FALSE
chr14	34668332	34668333	cg32369916_TC21	CG	DCRD	-79668.5,-68190.5,-5789.5	Ldb3,Opn4,Wapl	ENSMUSG00000021798.14,ENSMUSG00000021799.9,ENSMUSG00000041408.18	ENSMUST00000022327.12,ENSMUST00000022331.2,ENSMUST00000169910.7	-,-,+	open_sea	34673369	34674780	-5037	TRUE	FALSE
chr14	34673060	34673061	cg32369951_BC21	CG	Promoter	-1061.5	Wapl	ENSMUSG00000041408.18	ENSMUST00000169910.7	+	cpg_shore	34673369	34674780	-309	TRUE	FALSE
chr14	34673581	34673582	cg32369977_BC11	CG	Promoter	-540.5	Wapl	ENSMUSG00000041408.18	ENSMUST00000169910.7	+	cpg_island	34673369	34674780	0	TRUE	FALSE
chr14	34673730	34673731	cg32369991_TC11	CG	Promoter	-391.5	Wapl	ENSMUSG00000041408.18	ENSMUST00000169910.7	+	cpg_island	34673369	34674780	0	FALSE	TRUE
chr14	34673965	34673966	cg32370022_BC21	CG	Promoter	-156.5	Wapl	ENSMUSG00000041408.18	ENSMUST00000169910.7	+	cpg_island	34673369	34674780	0	TRUE	FALSE
chr14	34674000	34674001	cg32370023_TC21	CG	Promoter	-121.5	Wapl	ENSMUSG00000041408.18	ENSMUST00000169910.7	+	cpg_island	34673369	34674780	0	TRUE	FALSE
chr14	34712206	34712207	cg32370312_BC21	CG	intron	-2169.5	Wapl	ENSMUSG00000041408.18	ENSMUST00000169910.7	+	cpg_shelve	34708236	34709394	2813	TRUE	FALSE
chr14	34725147	34725148	cg32370381_BC21	CG	exon	48.5	Wapl	ENSMUSG00000041408.18	ENSMUST00000048263.13	+	open_sea	34708236	34709394	15754	TRUE	FALSE
chr14	34725253	34725254	cg32370382_BC11	CG	exon	-57.5	Wapl	ENSMUSG00000041408.18	ENSMUST00000048263.13	+	open_sea	34708236	34709394	15860	TRUE	FALSE
chr14	34725511	34725512	cg32370383_TC11	CG	intron	-15474.5	Wapl	ENSMUSG00000041408.18	ENSMUST00000169910.7	+	open_sea	34708236	34709394	16118	TRUE	FALSE
chr14	34725772	34725773	cg32370384_TC21	CG	intron	-15735.5	Wapl	ENSMUSG00000041408.18	ENSMUST00000169910.7	+	open_sea	34708236	34709394	16379	TRUE	FALSE
chr14	34725939	34725940	cg32370385_BC21	CG	exon	16.0	Wapl	ENSMUSG00000041408.18	ENSMUST00000048263.13	+	open_sea	34708236	34709394	16546	TRUE	FALSE
chr14	34728947	34728948	cg32370400_BC21	CG	intron	-18910.5	Wapl	ENSMUSG00000041408.18	ENSMUST00000169910.7	+	open_sea	34708236	34709394	19554	TRUE	FALSE
chr14	34729227	34729228	cg32370401_BC21	CG	exon	66.0	Wapl	ENSMUSG00000041408.18	ENSMUST00000048263.13	+	open_sea	34708236	34709394	19834	TRUE	FALSE
chr14	34737318	34737319	cg32370458_BC11	CG	exon	10.0	Wapl	ENSMUSG00000041408.18	ENSMUST00000048263.13	+	open_sea	34708236	34709394	27925	TRUE	FALSE
chr14	34737377	34737378	cg32370459_TC21	CG	exon	-49.0	Wapl	ENSMUSG00000041408.18	ENSMUST00000048263.13	+	open_sea	34708236	34709394	27984	TRUE	FALSE
chr14	34759416	34759417	cg32370608_TC21	CG	DCRD	-60691.5,85294.5	Grid1,Wapl	ENSMUSG00000041078.7,ENSMUSG00000041408.18	ENSMUST00000043349.6,ENSMUST00000169910.7	+,+	open_sea	34769259	34769847	-9843	TRUE	FALSE
chr14	34759675	34759676	cg32370615_BC21	CG	DCRD	-60432.5,85553.5	Grid1,Wapl	ENSMUSG00000041078.7,ENSMUSG00000041408.18	ENSMUST00000043349.6,ENSMUST00000169910.7	+,+	open_sea	34769259	34769847	-9584	TRUE	FALSE
chr14	34763930	34763931	cg32370651_BC21	CG	DCRD	-56177.5,89808.5	Grid1,Wapl	ENSMUSG00000041078.7,ENSMUSG00000041408.18	ENSMUST00000043349.6,ENSMUST00000169910.7	+,+	open_sea	34769259	34769847	-5329	TRUE	FALSE
chr14	34768336	34768337	cg32370715_BC21	CG	DCRD	-51771.5,94214.5	Grid1,Wapl	ENSMUSG00000041078.7,ENSMUSG00000041408.18	ENSMUST00000043349.6,ENSMUST00000169910.7	+,+	cpg_shore	34769259	34769847	-923	TRUE	FALSE
chr14	34769721	34769722	cg32370774_TC11	CG	DCRD	-50386.5,95599.5	Grid1,Wapl	ENSMUSG00000041078.7,ENSMUSG00000041408.18	ENSMUST00000043349.6,ENSMUST00000169910.7	+,+	cpg_island	34769259	34769847	0	TRUE	FALSE
chr14	34769983	34769984	cg32370789_TC11	CG	DCRD	-50124.5,95861.5	Grid1,Wapl	ENSMUSG00000041078.7,ENSMUSG00000041408.18	ENSMUST00000043349.6,ENSMUST00000169910.7	+,+	cpg_shore	34769259	34769847	137	TRUE	FALSE
chr14	34770074	34770075	cg32370792_BC21	CG	DCRD	-50033.5,95952.5	Grid1,Wapl	ENSMUSG00000041078.7,ENSMUSG00000041408.18	ENSMUST00000043349.6,ENSMUST00000169910.7	+,+	cpg_shore	34769259	34769847	228	TRUE	FALSE
chr14	34778752	34778753	cg32370919_TC21	CG	DCRD	-41355.5	Grid1	ENSMUSG00000041078.7	ENSMUST00000043349.6	+	open_sea	34769259	34769847	8906	TRUE	FALSE
chr14	34819496	34819497	cg32371327_BC11	CG	Promoter	-611.5	Grid1	ENSMUSG00000041078.7	ENSMUST00000043349.6	+	cpg_island	34819065	34820630	0	FALSE	TRUE
chr14	34819605	34819606	cg32371337_BC11	CG	Promoter	-502.5	Grid1	ENSMUSG00000041078.7	ENSMUST00000043349.6	+	cpg_island	34819065	34820630	0	TRUE	FALSE
chr14	34820271	34820272	cg32371430_TC21	CG	Promoter	163.5	Grid1	ENSMUSG00000041078.7	ENSMUST00000043349.6	+	cpg_island	34819065	34820630	0	FALSE	TRUE
chr14	34822889	34822890	cg32371534_BC21	CG	intron	378854.0	Grid1	ENSMUSG00000041078.7	ENSMUST00000043349.6	+	cpg_island	34822879	34823080	0	TRUE	FALSE
chr14	34822915	34822916	cg32371535_BC21	CG	intron	378828.0	Grid1	ENSMUSG00000041078.7	ENSMUST00000043349.6	+	cpg_island	34822879	34823080	0	TRUE	FALSE
chr14	34854190	34854191	cg32371905_BC21	CG	intron	347553.0	Grid1	ENSMUSG00000041078.7	ENSMUST00000043349.6	+	open_sea	34822879	34823080	31111	TRUE	FALSE
chr14	34866375	34866376	cg32372028_TC11	CG	intron	335368.0	Grid1	ENSMUSG00000041078.7	ENSMUST00000043349.6	+	open_sea	34896263	34896534	-29888	TRUE	FALSE
chr14	34894499	34894500	cg32372320_BC21	CG	intron	307244.0	Grid1	ENSMUSG00000041078.7	ENSMUST00000043349.6	+	cpg_shore	34896263	34896534	-1764	TRUE	FALSE
chr14	34894750	34894751	cg32372329_BC21	CG	intron	306993.0	Grid1	ENSMUSG00000041078.7	ENSMUST00000043349.6	+	cpg_shore	34896263	34896534	-1513	TRUE	FALSE
chr14	34895103	34895104	cg32372332_BC21	CG	intron	306640.0	Grid1	ENSMUSG00000041078.7	ENSMUST00000043349.6	+	cpg_shore	34896263	34896534	-1160	TRUE	FALSE
chr14	34896318	34896319	cg32372345_TC21	CG	intron	305425.0	Grid1	ENSMUSG00000041078.7	ENSMUST00000043349.6	+	cpg_island	34896263	34896534	0	TRUE	FALSE
chr14	34896345	34896346	cg32372347_BC21	CG	intron	305398.0	Grid1	ENSMUSG00000041078.7	ENSMUST00000043349.6	+	cpg_island	34896263	34896534	0	TRUE	FALSE
chr14	34909141	34909142	cg32372485_TC21	CG	intron	292602.0	Grid1	ENSMUSG00000041078.7	ENSMUST00000043349.6	+	open_sea	34896263	34896534	12608	TRUE	FALSE
chr14	34919160	34919161	cg32372593_BC11	CG	intron	282583.0	Grid1	ENSMUSG00000041078.7	ENSMUST00000043349.6	+	open_sea	34896263	34896534	22627	TRUE	FALSE
chr14	34931325	34931326	cg32372729_BC21	CG	intron	270418.0	Grid1	ENSMUSG00000041078.7	ENSMUST00000043349.6	+	open_sea	34896263	34896534	34792	TRUE	FALSE
chr14	34936370	34936371	cg32372773_TC21	CG	intron	265373.0	Grid1	ENSMUSG00000041078.7	ENSMUST00000043349.6	+	open_sea	34896263	34896534	39837	TRUE	FALSE
chr14	34944703	34944704	cg32372857_BC11	CG	intron	257040.0	Grid1	ENSMUSG00000041078.7	ENSMUST00000043349.6	+	open_sea	34896263	34896534	48170	TRUE	FALSE
chr14	34960921	34960922	cg32373042_TC11	CG	intron	240822.0	Grid1	ENSMUSG00000041078.7	ENSMUST00000043349.6	+	open_sea	34896263	34896534	64388	TRUE	FALSE
chr14	34980168	34980169	cg32373165_BC21	CG	intron	221575.0	Grid1	ENSMUSG00000041078.7	ENSMUST00000043349.6	+	open_sea	34896263	34896534	83635	TRUE	FALSE
chr14	34980212	34980213	cg32373166_TC21	CG	intron	221531.0	Grid1	ENSMUSG00000041078.7	ENSMUST00000043349.6	+	open_sea	34896263	34896534	83679	TRUE	FALSE
chr14	35009198	35009199	cg32373359_TC11	CG	intron	192545.0	Grid1	ENSMUSG00000041078.7	ENSMUST00000043349.6	+	open_sea	34896263	34896534	112665	TRUE	FALSE
chr14	35093862	35093863	cg32373940_BC21	CG	intron	107881.0	Grid1	ENSMUSG00000041078.7	ENSMUST00000043349.6	+	open_sea	35205678	35206516	-111816	TRUE	FALSE
chr14	35095701	35095702	cg32373953_BC11	CG	intron	106042.0	Grid1	ENSMUSG00000041078.7	ENSMUST00000043349.6	+	open_sea	35205678	35206516	-109977	TRUE	FALSE
chr14	35096257	35096258	cg32373962_BC11	CG	intron	105486.0	Grid1	ENSMUSG00000041078.7	ENSMUST00000043349.6	+	open_sea	35205678	35206516	-109421	TRUE	FALSE
chr14	35219414	35219415	cg32374756_TC21	CG	intron	-17671.0	Grid1	ENSMUSG00000041078.7	ENSMUST00000043349.6	+	open_sea	35205678	35206516	12899	TRUE	FALSE
chr14	35251673	35251674	cg32374978_TC21	CG	intron	-49930.0	Grid1	ENSMUSG00000041078.7	ENSMUST00000043349.6	+	open_sea	35205678	35206516	45158	TRUE	FALSE
chr14	35271407	35271408	cg32375080_BC21	CG	intron	-69664.0	Grid1	ENSMUSG00000041078.7	ENSMUST00000043349.6	+	open_sea	35205678	35206516	64892	FALSE	TRUE
chr14	35271414	35271415	cg32375081_BC21	CG	intron	-69671.0	Grid1	ENSMUSG00000041078.7	ENSMUST00000043349.6	+	open_sea	35205678	35206516	64899	FALSE	TRUE
chr14	35454881	35454882	cg32375962_BC11	CG	intron	-253138.0	Grid1	ENSMUSG00000041078.7	ENSMUST00000043349.6	+	open_sea	35432469	35433620	21262	TRUE	FALSE
chr14	35549202	35549203	cg32376392_BC11	CG	intron	-347459.0	Grid1	ENSMUSG00000041078.7	ENSMUST00000043349.6	+	open_sea	35533374	35533679	15524	TRUE	FALSE
chr14	35730158	35730159	cg32377191_TC21	CG	DCRD	81819.5	4930596D02Rik	ENSMUSG00000041068.6	ENSMUST00000043266.6	-	open_sea	35821540	35821755	-91382	TRUE	FALSE
chr14	35730812	35730813	cg32377193_TC21	CG	DCRD	81165.5	4930596D02Rik	ENSMUSG00000041068.6	ENSMUST00000043266.6	-	open_sea	35821540	35821755	-90728	TRUE	FALSE
chr14	35748127	35748128	cg32377254_TC21	CG	DCRD	63850.5	4930596D02Rik	ENSMUSG00000041068.6	ENSMUST00000043266.6	-	open_sea	35821540	35821755	-73413	TRUE	FALSE
chr14	35748502	35748503	cg32377255_TC11	CG	DCRD	63475.5	4930596D02Rik	ENSMUSG00000041068.6	ENSMUST00000043266.6	-	open_sea	35821540	35821755	-73038	TRUE	FALSE
chr14	35809714	35809715	cg32377460_TC11	CG	3'-UTR	-13.5	4930596D02Rik	ENSMUSG00000041068.6	ENSMUST00000043266.6	-	open_sea	35821540	35821755	-11826	TRUE	FALSE
chr14	35811590	35811591	cg32377472_TC21	CG	Promoter	387.5	4930596D02Rik	ENSMUSG00000041068.6	ENSMUST00000043266.6	-	open_sea	35821540	35821755	-9950	TRUE	FALSE
chr14	35811643	35811644	cg32377473_BC11	CG	Promoter	334.5	4930596D02Rik	ENSMUSG00000041068.6	ENSMUST00000043266.6	-	open_sea	35821540	35821755	-9897	FALSE	TRUE
chr14	35820534	35820535	cg32377505_BC21	CG	DCRD	-8556.5	4930596D02Rik	ENSMUSG00000041068.6	ENSMUST00000043266.6	-	cpg_shore	35821540	35821755	-1006	TRUE	FALSE
chr14	35828240	35828241	cg32377564_TC21	CG	DCRD	-16262.5	4930596D02Rik	ENSMUSG00000041068.6	ENSMUST00000043266.6	-	open_sea	35821540	35821755	6486	FALSE	TRUE
chr14	35918334	35918335	cg32377965_TC21	CG	intergenic	nan	nan	nan	nan	nan	open_sea	35893002	35893231	25104	TRUE	FALSE
chr14	35938762	35938763	cg32378042_BC21	CG	intergenic	nan	nan	nan	nan	nan	open_sea	35893002	35893231	45532	TRUE	FALSE
chr14	36013877	36013878	cg32378356_TC21	CG	DCRD	-81039.5	4930474N05Rik	ENSMUSG00000096405.3	ENSMUST00000226305.1	+	open_sea	35893002	35893231	120647	TRUE	FALSE
chr14	36049027	36049028	cg32378529_TC21	CG	DCRD	-45889.5	4930474N05Rik	ENSMUSG00000096405.3	ENSMUST00000226305.1	+	open_sea	36199858	36200087	-150831	TRUE	FALSE
chr14	36050573	36050574	cg32378549_BC21	CG	DCRD	-44343.5	4930474N05Rik	ENSMUSG00000096405.3	ENSMUST00000226305.1	+	open_sea	36199858	36200087	-149285	TRUE	FALSE
chr14	36093829	36093830	cg32378799_BC11	CG	Promoter	-1087.5	4930474N05Rik	ENSMUSG00000096405.3	ENSMUST00000226305.1	+	open_sea	36199858	36200087	-106029	TRUE	FALSE
chr14	36095813	36095814	cg32378804_TC11	CG	intron	785.5	4930474N05Rik	ENSMUSG00000096405.3	ENSMUST00000226305.1	+	open_sea	36199858	36200087	-104045	TRUE	FALSE
chr14	36213026	36213027	cg32379307_BC21	CG	intergenic	nan	nan	nan	nan	nan	open_sea	36199858	36200087	12940	TRUE	FALSE
chr14	36233428	36233429	cg32379381_BC21	CG	intergenic	nan	nan	nan	nan	nan	open_sea	36199858	36200087	33342	TRUE	FALSE
chr14	36280594	36280595	cg32379597_TC21	CG	intergenic	nan	nan	nan	nan	nan	open_sea	36199858	36200087	80508	TRUE	FALSE
chr14	36584433	36584434	cg32380780_TC11	CG	intergenic	nan	nan	nan	nan	nan	open_sea	36596365	36596598	-11932	TRUE	FALSE
chr14	36618888	36618889	cg32380943_BC21	CG	intergenic	nan	nan	nan	nan	nan	open_sea	36596365	36596598	22291	TRUE	FALSE
chr14	36740578	36740579	cg32381521_TC21	CG	intergenic	nan	nan	nan	nan	nan	open_sea	36596365	36596598	143981	TRUE	FALSE
chr14	36784166	36784167	cg32381819_TC21	CG	intergenic	nan	nan	nan	nan	nan	open_sea	36968287	36968894	-184121	TRUE	FALSE
chr14	36869184	36869185	cg32382357_TC21	CG	DCRD	99592.5	Ccser2	ENSMUSG00000058690.14	ENSMUST00000090024.10	-	open_sea	36968287	36968894	-99103	TRUE	FALSE
chr14	36872633	36872634	cg32382388_TC21	CG	DCRD	96143.5	Ccser2	ENSMUSG00000058690.14	ENSMUST00000090024.10	-	open_sea	36968287	36968894	-95654	TRUE	FALSE
chr14	36890367	36890368	cg32382568_TC21	CG	exon	-16.5	Ccser2	ENSMUSG00000058690.14	ENSMUST00000090024.10	-	open_sea	36968287	36968894	-77920	TRUE	FALSE
chr14	36906269	36906270	cg32382659_TC21	CG	intron	-15587.0	Ccser2	ENSMUSG00000058690.14	ENSMUST00000090024.10	-	open_sea	36968287	36968894	-62018	TRUE	FALSE
chr14	36906389	36906390	cg32382661_BC21	CG	intron	-15467.0	Ccser2	ENSMUSG00000058690.14	ENSMUST00000090024.10	-	open_sea	36968287	36968894	-61898	TRUE	FALSE
chr14	36909117	36909118	cg32382687_BC21	CG	exon	3.0	Ccser2	ENSMUSG00000058690.14	ENSMUST00000090024.10	-	open_sea	36968287	36968894	-59170	TRUE	FALSE
chr14	36909261	36909262	cg32382688_BC21	CG	intron	-12595.0	Ccser2	ENSMUSG00000058690.14	ENSMUST00000090024.10	-	open_sea	36968287	36968894	-59026	TRUE	FALSE
chr14	36917220	36917221	cg32382747_BC21	CG	intron	-4636.0	Ccser2	ENSMUSG00000058690.14	ENSMUST00000090024.10	-	open_sea	36968287	36968894	-51067	TRUE	FALSE
chr14	36917963	36917964	cg32382756_BC21	CG	intron	-3893.0	Ccser2	ENSMUSG00000058690.14	ENSMUST00000090024.10	-	open_sea	36968287	36968894	-50324	TRUE	FALSE
chr14	36919297	36919298	cg32382782_TC21	CG	intron	-2559.0	Ccser2	ENSMUSG00000058690.14	ENSMUST00000090024.10	-	open_sea	36968287	36968894	-48990	TRUE	FALSE
chr14	36919330	36919331	cg32382783_BC11	CG	intron	-2526.0	Ccser2	ENSMUSG00000058690.14	ENSMUST00000090024.10	-	open_sea	36968287	36968894	-48957	TRUE	FALSE
chr14	36919486	36919487	cg32382787_TC11	CG	intron	-2370.0	Ccser2	ENSMUSG00000058690.14	ENSMUST00000090024.10	-	open_sea	36968287	36968894	-48801	TRUE	FALSE
chr14	36926727	36926728	cg32382842_BC11	CG	intron	4871.0	Ccser2	ENSMUSG00000058690.14	ENSMUST00000090024.10	-	open_sea	36968287	36968894	-41560	TRUE	FALSE
chr14	36926853	36926854	cg32382844_TC21	CG	exon	-30.5	Ccser2	ENSMUSG00000058690.14	ENSMUST00000090024.10	-	open_sea	36968287	36968894	-41434	TRUE	FALSE
chr14	36926905	36926906	cg32382846_BC21	CG	exon	21.5	Ccser2	ENSMUSG00000058690.14	ENSMUST00000090024.10	-	open_sea	36968287	36968894	-41382	TRUE	FALSE
chr14	36935556	36935557	cg32382897_TC21	CG	intron	13700.0	Ccser2	ENSMUSG00000058690.14	ENSMUST00000090024.10	-	open_sea	36968287	36968894	-32731	TRUE	FALSE
chr14	36935621	36935622	cg32382898_TC21	CG	intron	13765.0	Ccser2	ENSMUSG00000058690.14	ENSMUST00000090024.10	-	open_sea	36968287	36968894	-32666	TRUE	FALSE
chr14	36937176	36937177	cg32382906_TC21	CG	intron	15320.0	Ccser2	ENSMUSG00000058690.14	ENSMUST00000090024.10	-	open_sea	36968287	36968894	-31111	TRUE	FALSE
chr14	36968637	36968638	cg32383239_BC11	CG	Promoter	139.5	Ccser2	ENSMUSG00000058690.14	ENSMUST00000090024.10	-	cpg_island	36968287	36968894	0	TRUE	FALSE
chr14	36968859	36968860	cg32383266_BC11	CG	Promoter	-82.5	Ccser2	ENSMUSG00000058690.14	ENSMUST00000090024.10	-	cpg_island	36968287	36968894	0	TRUE	FALSE
chr14	36969756	36969757	cg32383285_BC21	CG	Promoter	-979.5	Ccser2	ENSMUSG00000058690.14	ENSMUST00000090024.10	-	cpg_shore	36968287	36968894	863	TRUE	FALSE
chr14	36972917	36972918	cg32383307_TC21	CG	DCRD	-95130.5,-81912.5,-4140.5,76046.5	Lrit2,Lrit1,Ccser2,Rgr	ENSMUSG00000043418.4,ENSMUSG00000041044.9,ENSMUSG00000058690.14,ENSMUSG00000021804.6	ENSMUST00000057176.4,ENSMUST00000120052.1,ENSMUST00000090024.10,ENSMUST00000022338.6	+,+,-,-	open_sea	36968287	36968894	4024	FALSE	TRUE
chr14	37000960	37000961	cg32383453_BC21	CG	DCRD	-67087.5,-53869.5,-32183.5,48003.5,97386.5	Lrit2,Lrit1,Ccser2,Rgr,Cdhr1	ENSMUSG00000043418.4,ENSMUSG00000041044.9,ENSMUSG00000058690.14,ENSMUSG00000021804.6,ENSMUSG00000021803.10	ENSMUST00000057176.4,ENSMUST00000120052.1,ENSMUST00000090024.10,ENSMUST00000022338.6,ENSMUST00000022337.10	+,+,-,-,-	open_sea	36968287	36968894	32067	FALSE	TRUE
chr14	37024597	37024598	cg32383624_TC21	CG	DCRD	-55820.5,-43450.5,-30232.5,24366.5,73749.5,85503.5	Ccser2,Lrit2,Lrit1,Rgr,Cdhr1,2610528A11Rik	ENSMUSG00000058690.14,ENSMUSG00000043418.4,ENSMUSG00000041044.9,ENSMUSG00000021804.6,ENSMUSG00000021803.10,ENSMUSG00000096001.2	ENSMUST00000090024.10,ENSMUST00000057176.4,ENSMUST00000120052.1,ENSMUST00000022338.6,ENSMUST00000022337.10,ENSMUST00000179488.2	-,+,+,-,-,-	open_sea	36968287	36968894	55704	TRUE	FALSE
chr14	37041136	37041137	cg32383771_BC11	CG	intron	-800.0	Rgr	ENSMUSG00000021804.6	ENSMUST00000022338.6	-	open_sea	36968287	36968894	72243	TRUE	FALSE
chr14	37042643	37042644	cg32383786_TC11	CG	exon	12.0	Rgr	ENSMUSG00000021804.6	ENSMUST00000022338.6	-	open_sea	36968287	36968894	73750	TRUE	FALSE
chr14	37046222	37046223	cg32383815_TC21	CG	intron	4286.0	Rgr	ENSMUSG00000021804.6	ENSMUST00000022338.6	-	open_sea	36968287	36968894	77329	TRUE	FALSE
chr14	37048384	37048385	cg32383832_TC21	CG	intron	6448.0	Rgr	ENSMUSG00000021804.6	ENSMUST00000022338.6	-	open_sea	36968287	36968894	79491	TRUE	FALSE
chr14	37049283	37049284	cg32383836_BC21	CG	Promoter	-319.5	Rgr	ENSMUSG00000021804.6	ENSMUST00000022338.6	-	open_sea	36968287	36968894	80390	TRUE	FALSE
chr14	37049537	37049538	cg32383839_TC11	CG	Promoter	-573.5	Rgr	ENSMUSG00000021804.6	ENSMUST00000022338.6	-	open_sea	36968287	36968894	80644	TRUE	FALSE
chr14	37054847	37054848	cg32383873_BC11	CG	Promoter	17.5	Lrit1	ENSMUSG00000041044.9	ENSMUST00000120052.1	+	open_sea	37134859	37135524	-80012	TRUE	FALSE
chr14	37055017	37055018	cg32383875_BC21	CG	Promoter	187.5	Lrit1	ENSMUSG00000041044.9	ENSMUST00000120052.1	+	open_sea	37134859	37135524	-79842	TRUE	FALSE
chr14	37057248	37057249	cg32383890_TC21	CG	exon	218.5	Lrit1	ENSMUSG00000041044.9	ENSMUST00000120052.1	+	open_sea	37134859	37135524	-77611	TRUE	FALSE
chr14	37057638	37057639	cg32383907_TC21	CG	exon	-171.5	Lrit1	ENSMUSG00000041044.9	ENSMUST00000120052.1	+	open_sea	37134859	37135524	-77221	TRUE	FALSE
chr14	37057779	37057780	cg32383911_BC21	CG	intron	2108.5	Lrit1	ENSMUSG00000041044.9	ENSMUST00000120052.1	+	open_sea	37134859	37135524	-77080	TRUE	FALSE
chr14	37057792	37057793	cg32383912_TC21	CG	intron	2095.5	Lrit1	ENSMUSG00000041044.9	ENSMUST00000120052.1	+	open_sea	37134859	37135524	-77067	TRUE	FALSE
chr14	37067600	37067601	cg32383991_TC21	CG	Promoter	-447.5	Lrit2	ENSMUSG00000043418.4	ENSMUST00000057176.4	+	open_sea	37134859	37135524	-67259	TRUE	FALSE
chr14	37068138	37068139	cg32383997_TC21	CG	Promoter	90.5	Lrit2	ENSMUSG00000043418.4	ENSMUST00000057176.4	+	open_sea	37134859	37135524	-66721	TRUE	FALSE
chr14	37072471	37072472	cg32384030_BC21	CG	exon	336.5	Lrit2	ENSMUSG00000043418.4	ENSMUST00000057176.4	+	open_sea	37134859	37135524	-62388	TRUE	FALSE
chr14	37089386	37089387	cg32384156_TC21	CG	exon	-52.0	Cdhr1	ENSMUSG00000021803.10	ENSMUST00000022337.10	-	open_sea	37134859	37135524	-45473	TRUE	FALSE
chr14	37093058	37093059	cg32384188_BC21	CG	intron	4956.5	Cdhr1	ENSMUSG00000021803.10	ENSMUST00000022337.10	-	open_sea	37134859	37135524	-41801	TRUE	FALSE
chr14	37098303	37098304	cg32384262_TC21	CG	Promoter	43.5	Cdhr1	ENSMUSG00000021803.10	ENSMUST00000022337.10	-	open_sea	37134859	37135524	-36556	TRUE	FALSE
chr14	37098429	37098430	cg32384268_TC21	CG	Promoter	-82.5	Cdhr1	ENSMUSG00000021803.10	ENSMUST00000022337.10	-	open_sea	37134859	37135524	-36430	TRUE	FALSE
chr14	37098537	37098538	cg32384269_BC21	CG	Promoter	-190.5	Cdhr1	ENSMUSG00000021803.10	ENSMUST00000022337.10	-	open_sea	37134859	37135524	-36322	TRUE	FALSE
chr14	37098571	37098572	cg32384270_TC21	CG	Promoter	-224.5	Cdhr1	ENSMUSG00000021803.10	ENSMUST00000022337.10	-	open_sea	37134859	37135524	-36288	TRUE	FALSE
chr14	37102478	37102479	cg32384310_TC21	CG	3'-UTR	103.5	2610528A11Rik	ENSMUSG00000096001.2	ENSMUST00000179488.2	-	open_sea	37134859	37135524	-32381	TRUE	FALSE
chr14	37109951	37109952	cg32384370_TC21	CG	Promoter	149.5	2610528A11Rik	ENSMUSG00000096001.2	ENSMUST00000179488.2	-	open_sea	37134859	37135524	-24908	TRUE	FALSE
chr14	37110144	37110145	cg32384375_BC21	CG	Promoter	-43.5	2610528A11Rik	ENSMUSG00000096001.2	ENSMUST00000179488.2	-	open_sea	37134859	37135524	-24715	TRUE	FALSE
chr14	37122184	37122185	cg32384477_BC11	CG	exon	659.5	Ghitm	ENSMUSG00000041028.16	ENSMUST00000042564.16	-	open_sea	37134859	37135524	-12675	TRUE	FALSE
chr14	37122684	37122685	cg32384480_TC21	CG	intron	-5297.0	Ghitm	ENSMUSG00000041028.16	ENSMUST00000042564.16	-	open_sea	37134859	37135524	-12175	TRUE	FALSE
chr14	37128426	37128427	cg32384516_BC21	CG	intron	445.0	Ghitm	ENSMUSG00000041028.16	ENSMUST00000042564.16	-	open_sea	37134859	37135524	-6433	TRUE	FALSE
chr14	37134794	37134795	cg32384568_BC11	CG	Promoter	344.5	Ghitm	ENSMUSG00000041028.16	ENSMUST00000042564.16	-	cpg_shore	37134859	37135524	-65	TRUE	FALSE
chr14	37134891	37134892	cg32384572_TC21	CG	Promoter	247.5	Ghitm	ENSMUSG00000041028.16	ENSMUST00000042564.16	-	cpg_island	37134859	37135524	0	TRUE	FALSE
chr14	37135502	37135503	cg32384630_TC11	CG	Promoter	-363.5	Ghitm	ENSMUSG00000041028.16	ENSMUST00000042564.16	-	cpg_island	37134859	37135524	0	TRUE	FALSE
chr14	37135543	37135544	cg32384634_BC21	CG	Promoter	-404.5	Ghitm	ENSMUSG00000041028.16	ENSMUST00000042564.16	-	cpg_shore	37134859	37135524	20	TRUE	FALSE
chr14	37182844	37182845	cg32384925_TC11	CG	DCRD	-84497.5,-72743.5,-47705.5	Cdhr1,2610528A11Rik,Ghitm	ENSMUSG00000021803.10,ENSMUSG00000096001.2,ENSMUSG00000041028.16	ENSMUST00000022337.10,ENSMUST00000179488.2,ENSMUST00000042564.16	-,-,-	open_sea	37197189	37197478	-14345	TRUE	FALSE
chr14	37183075	37183076	cg32384927_TC21	CG	DCRD	-84728.5,-72974.5,-47936.5	Cdhr1,2610528A11Rik,Ghitm	ENSMUSG00000021803.10,ENSMUSG00000096001.2,ENSMUSG00000041028.16	ENSMUST00000022337.10,ENSMUST00000179488.2,ENSMUST00000042564.16	-,-,-	open_sea	37197189	37197478	-14114	FALSE	TRUE
chr14	37207944	37207945	cg32385057_TC21	CG	DCRD	-97843.5,-72805.5	2610528A11Rik,Ghitm	ENSMUSG00000096001.2,ENSMUSG00000041028.16	ENSMUST00000179488.2,ENSMUST00000042564.16	-,-	open_sea	37197604	37197948	9997	TRUE	FALSE
chr14	37220372	37220373	cg32385140_BC21	CG	DCRD	-85233.5	Ghitm	ENSMUSG00000041028.16	ENSMUST00000042564.16	-	open_sea	37229204	37229410	-8832	TRUE	FALSE
chr14	37243711	37243712	cg32385267_BC21	CG	intergenic	nan	nan	nan	nan	nan	open_sea	37235815	37236129	7583	TRUE	FALSE
chr14	37273198	37273199	cg32385414_BC21	CG	intergenic	nan	nan	nan	nan	nan	open_sea	37260800	37261153	12046	TRUE	FALSE
chr14	37291587	37291588	cg32385515_TC21	CG	intergenic	nan	nan	nan	nan	nan	open_sea	37260800	37261153	30435	TRUE	FALSE
chr14	37295724	37295725	cg32385542_BC21	CG	intergenic	nan	nan	nan	nan	nan	open_sea	37260800	37261153	34572	TRUE	FALSE
chr14	37319534	37319535	cg32385655_BC11	CG	intergenic	nan	nan	nan	nan	nan	open_sea	37260800	37261153	58382	TRUE	FALSE
chr14	37356107	37356108	cg32385847_TC21	CG	intergenic	nan	nan	nan	nan	nan	open_sea	37393718	37393931	-37611	TRUE	FALSE
chr14	37356623	37356624	cg32385854_TC21	CG	intergenic	nan	nan	nan	nan	nan	open_sea	37393718	37393931	-37095	TRUE	FALSE
chr14	37478456	37478457	cg32386405_BC21	CG	intergenic	nan	nan	nan	nan	nan	open_sea	37393718	37393931	84526	TRUE	FALSE
chr14	37535696	37535697	cg32386640_BC21	CG	intergenic	nan	nan	nan	nan	nan	open_sea	37619633	37619865	-83937	TRUE	FALSE
chr14	37552626	37552627	cg32386692_TC21	CG	intergenic	nan	nan	nan	nan	nan	open_sea	37619633	37619865	-67007	TRUE	FALSE
chr14	37554199	37554200	cg32386697_BC11	CG	intergenic	nan	nan	nan	nan	nan	open_sea	37619633	37619865	-65434	TRUE	FALSE
chr14	37554735	37554736	cg32386699_BC11	CG	intergenic	nan	nan	nan	nan	nan	open_sea	37619633	37619865	-64898	FALSE	TRUE
chr14	37606661	37606662	cg32386945_BC21	CG	intergenic	nan	nan	nan	nan	nan	open_sea	37619633	37619865	-12972	TRUE	FALSE
chr14	37606765	37606766	cg32386946_TC11	CG	intergenic	nan	nan	nan	nan	nan	open_sea	37619633	37619865	-12868	TRUE	FALSE
chr14	37718925	37718926	cg32387438_TC21	CG	intergenic	nan	nan	nan	nan	nan	open_sea	37626147	37626592	92334	TRUE	FALSE
chr14	37722145	37722146	cg32387446_TC21	CG	intergenic	nan	nan	nan	nan	nan	open_sea	37626147	37626592	95554	TRUE	FALSE
chr14	37758469	37758470	cg32387627_BC21	CG	intergenic	nan	nan	nan	nan	nan	open_sea	37626147	37626592	131878	TRUE	FALSE
chr14	37795632	37795633	cg32387749_TC21	CG	intergenic	nan	nan	nan	nan	nan	open_sea	37626147	37626592	169041	TRUE	FALSE
chr14	37820300	37820301	cg32387833_BC21	CG	intergenic	nan	nan	nan	nan	nan	open_sea	37626147	37626592	193709	TRUE	FALSE
chr14	37822389	37822390	cg32387845_TC21	CG	intergenic	nan	nan	nan	nan	nan	open_sea	37626147	37626592	195798	TRUE	FALSE
chr14	37859903	37859904	cg32387991_BC11	CG	intergenic	nan	nan	nan	nan	nan	open_sea	37626147	37626592	233312	TRUE	FALSE
chr14	37860959	37860960	cg32387993_TC21	CG	intergenic	nan	nan	nan	nan	nan	open_sea	37626147	37626592	234368	TRUE	FALSE
chr14	37913213	37913214	cg32388251_TC21	CG	intergenic	nan	nan	nan	nan	nan	open_sea	38109303	38109786	-196090	FALSE	TRUE
chr14	37913915	37913916	cg32388254_BC11	CG	intergenic	nan	nan	nan	nan	nan	open_sea	38109303	38109786	-195388	TRUE	FALSE
chr14	37924288	37924289	cg32388308_TC11	CG	intergenic	nan	nan	nan	nan	nan	open_sea	38109303	38109786	-185015	TRUE	FALSE
chr14	37930749	37930750	cg32388335_TC11	CG	intergenic	nan	nan	nan	nan	nan	open_sea	38109303	38109786	-178554	TRUE	FALSE
chr14	37945355	37945356	cg32388406_BC21	CG	intergenic	nan	nan	nan	nan	nan	open_sea	38109303	38109786	-163948	TRUE	FALSE
chr14	37951614	37951615	cg32388418_TC21	CG	intergenic	nan	nan	nan	nan	nan	open_sea	38109303	38109786	-157689	TRUE	FALSE
chr14	38074098	38074099	cg32388949_BC21	CG	intergenic	nan	nan	nan	nan	nan	open_sea	38109303	38109786	-35205	TRUE	FALSE
chr14	38096363	38096364	cg32389053_TC21	CG	intergenic	nan	nan	nan	nan	nan	open_sea	38109303	38109786	-12940	TRUE	FALSE
chr14	38122344	38122345	cg32389316_BC21	CG	intergenic	nan	nan	nan	nan	nan	open_sea	38109303	38109786	12559	TRUE	FALSE
chr14	38187124	38187125	cg32389573_BC21	CG	intergenic	nan	nan	nan	nan	nan	open_sea	38109303	38109786	77339	TRUE	FALSE
chr14	38317135	38317136	cg32390030_BC21	CG	intergenic	nan	nan	nan	nan	nan	open_sea	38456205	38456434	-139070	TRUE	FALSE
chr14	38317848	38317849	cg32390038_BC21	CG	intergenic	nan	nan	nan	nan	nan	open_sea	38456205	38456434	-138357	TRUE	FALSE
chr14	38328729	38328730	cg32390101_TC21	CG	intergenic	nan	nan	nan	nan	nan	open_sea	38456205	38456434	-127476	TRUE	FALSE
chr14	38334774	38334775	cg32390133_TC21	CG	intergenic	nan	nan	nan	nan	nan	open_sea	38456205	38456434	-121431	TRUE	FALSE
chr14	38386406	38386407	cg32390349_TC21	CG	intron	-534613.5	Nrg3	ENSMUSG00000041014.17	ENSMUST00000166968.8	-	open_sea	38456205	38456434	-69799	TRUE	FALSE
chr14	38415110	38415111	cg32390434_BC21	CG	intron	-505909.5	Nrg3	ENSMUSG00000041014.17	ENSMUST00000166968.8	-	open_sea	38456205	38456434	-41095	TRUE	FALSE
chr14	38502416	38502417	cg32390848_BC21	CG	intron	-418603.5	Nrg3	ENSMUSG00000041014.17	ENSMUST00000166968.8	-	open_sea	38542120	38543248	-39704	TRUE	FALSE
chr14	38555621	38555622	cg32391058_BC21	CG	intron	-365398.5	Nrg3	ENSMUSG00000041014.17	ENSMUST00000166968.8	-	open_sea	38542120	38543248	12374	FALSE	TRUE
chr14	38569017	38569018	cg32391116_BC21	CG	intron	-352002.5	Nrg3	ENSMUSG00000041014.17	ENSMUST00000166968.8	-	open_sea	38542120	38543248	25770	TRUE	FALSE
chr14	38638319	38638320	cg32391390_TC21	CG	intron	-282700.5	Nrg3	ENSMUSG00000041014.17	ENSMUST00000166968.8	-	open_sea	38542120	38543248	95072	TRUE	FALSE
chr14	38705408	38705409	cg32391657_TC21	CG	intron	-215611.5	Nrg3	ENSMUSG00000041014.17	ENSMUST00000166968.8	-	open_sea	38542120	38543248	162161	TRUE	FALSE
chr14	38757618	38757619	cg32391829_BC21	CG	intron	-163401.5	Nrg3	ENSMUSG00000041014.17	ENSMUST00000166968.8	-	open_sea	38542120	38543248	214371	TRUE	FALSE
chr14	38815310	38815311	cg32392037_BC21	CG	intron	-105709.5	Nrg3	ENSMUSG00000041014.17	ENSMUST00000166968.8	-	open_sea	38542120	38543248	272063	TRUE	FALSE
chr14	38820365	38820366	cg32392052_BC21	CG	intron	-100654.5	Nrg3	ENSMUSG00000041014.17	ENSMUST00000166968.8	-	open_sea	38542120	38543248	277118	TRUE	FALSE
chr14	38844383	38844384	cg32392140_TC21	CG	intron	-76636.5	Nrg3	ENSMUSG00000041014.17	ENSMUST00000166968.8	-	open_sea	38542120	38543248	301136	TRUE	FALSE
chr14	38873907	38873908	cg32392238_TC21	CG	intron	-47112.5	Nrg3	ENSMUSG00000041014.17	ENSMUST00000166968.8	-	open_sea	38542120	38543248	330660	TRUE	FALSE
chr14	38899490	38899491	cg32392338_BC21	CG	intron	-21529.5	Nrg3	ENSMUSG00000041014.17	ENSMUST00000166968.8	-	open_sea	38542120	38543248	356243	TRUE	FALSE
chr14	39347525	39347526	cg32394129_TC11	CG	intron	426505.5	Nrg3	ENSMUSG00000041014.17	ENSMUST00000166968.8	-	open_sea	39472116	39474133	-124591	TRUE	FALSE
chr14	39413351	39413352	cg32394391_TC21	CG	intron	492331.5	Nrg3	ENSMUSG00000041014.17	ENSMUST00000166968.8	-	open_sea	39472116	39474133	-58765	FALSE	TRUE
chr14	39451650	39451651	cg32394567_BC21	CG	intron	530630.5	Nrg3	ENSMUSG00000041014.17	ENSMUST00000166968.8	-	open_sea	39472116	39474133	-20466	TRUE	FALSE
chr14	39472520	39472521	cg32394686_TC21	CG	exon	-9.5	Nrg3	ENSMUSG00000041014.17	ENSMUST00000166968.8	-	cpg_island	39472116	39474133	0	TRUE	FALSE
chr14	39472532	39472533	cg32394687_BC21	CG	exon	2.5	Nrg3	ENSMUSG00000041014.17	ENSMUST00000166968.8	-	cpg_island	39472116	39474133	0	TRUE	FALSE
chr14	39472595	39472596	cg32394690_BC21	CG	Promoter	492.5	Nrg3	ENSMUSG00000041014.17	ENSMUST00000166968.8	-	cpg_island	39472116	39474133	0	TRUE	FALSE
chr14	39473482	39473483	cg32394809_BC21	CG	Promoter	-394.5	Nrg3	ENSMUSG00000041014.17	ENSMUST00000166968.8	-	cpg_island	39472116	39474133	0	TRUE	FALSE
chr14	39501643	39501644	cg32395059_BC21	CG	DCRD	-28555.5	Nrg3	ENSMUSG00000041014.17	ENSMUST00000166968.8	-	open_sea	39472116	39474133	27511	TRUE	FALSE
chr14	39528518	39528519	cg32395189_TC11	CG	DCRD	-55430.5	Nrg3	ENSMUSG00000041014.17	ENSMUST00000166968.8	-	open_sea	39552970	39553619	-24452	TRUE	FALSE
chr14	39568022	39568023	cg32395352_BC21	CG	DCRD	-94934.5	Nrg3	ENSMUSG00000041014.17	ENSMUST00000166968.8	-	open_sea	39552970	39553619	14404	TRUE	FALSE
chr14	39655719	39655720	cg32395735_BC21	CG	intergenic	nan	nan	nan	nan	nan	open_sea	39590742	39591122	64598	TRUE	FALSE
chr14	39655795	39655796	cg32395736_TC21	CG	intergenic	nan	nan	nan	nan	nan	open_sea	39590742	39591122	64674	TRUE	FALSE
chr14	39679291	39679292	cg32395842_BC21	CG	intergenic	nan	nan	nan	nan	nan	open_sea	39731772	39731974	-52481	TRUE	FALSE
chr14	39739178	39739179	cg32396121_TC11	CG	intergenic	nan	nan	nan	nan	nan	open_sea	39732573	39732835	6344	TRUE	FALSE
chr14	39750981	39750982	cg32396175_BC21	CG	intergenic	nan	nan	nan	nan	nan	open_sea	39763660	39764589	-12679	TRUE	FALSE
chr14	39752658	39752659	cg32396187_TC21	CG	intergenic	nan	nan	nan	nan	nan	open_sea	39763660	39764589	-11002	TRUE	FALSE
chr14	39774261	39774262	cg32396284_TC21	CG	intergenic	nan	nan	nan	nan	nan	open_sea	39763660	39764589	9673	TRUE	FALSE
chr14	39775597	39775598	cg32396293_BC21	CG	intergenic	nan	nan	nan	nan	nan	open_sea	39763660	39764589	11009	TRUE	FALSE
chr14	39833002	39833003	cg32396514_TC21	CG	intergenic	nan	nan	nan	nan	nan	open_sea	39763660	39764589	68414	TRUE	FALSE
chr14	39839749	39839750	cg32396541_TC21	CG	intergenic	nan	nan	nan	nan	nan	open_sea	39763660	39764589	75161	TRUE	FALSE
chr14	39911859	39911860	cg32396860_BC11	CG	intergenic	nan	nan	nan	nan	nan	open_sea	39763660	39764589	147271	TRUE	FALSE
chr14	40004316	40004317	cg32397247_BC21	CG	intergenic	nan	nan	nan	nan	nan	open_sea	40097023	40097290	-92707	TRUE	FALSE
chr14	40006011	40006012	cg32397256_TC21	CG	intergenic	nan	nan	nan	nan	nan	open_sea	40097023	40097290	-91012	FALSE	TRUE
chr14	40013677	40013678	cg32397308_BC21	CG	intergenic	nan	nan	nan	nan	nan	open_sea	40097023	40097290	-83346	TRUE	FALSE
chr14	40048710	40048711	cg32397439_TC21	CG	intergenic	nan	nan	nan	nan	nan	open_sea	40097023	40097290	-48313	TRUE	FALSE
chr14	40053078	40053079	cg32397450_TC21	CG	intergenic	nan	nan	nan	nan	nan	open_sea	40097023	40097290	-43945	TRUE	FALSE
chr14	40076439	40076440	cg32397588_TC21	CG	intergenic	nan	nan	nan	nan	nan	open_sea	40097023	40097290	-20584	FALSE	TRUE
chr14	40076860	40076861	cg32397594_BC11	CG	intergenic	nan	nan	nan	nan	nan	open_sea	40097023	40097290	-20163	TRUE	FALSE
chr14	40084100	40084101	cg32397619_TC21	CG	intergenic	nan	nan	nan	nan	nan	open_sea	40097023	40097290	-12923	TRUE	FALSE
chr14	40093407	40093408	cg32397662_BC21	CG	intergenic	nan	nan	nan	nan	nan	cpg_shelve	40097023	40097290	-3616	TRUE	FALSE
chr14	40114978	40114979	cg32397769_BC21	CG	intergenic	nan	nan	nan	nan	nan	open_sea	40097421	40098129	16850	TRUE	FALSE
chr14	40213667	40213668	cg32398291_TC21	CG	intergenic	nan	nan	nan	nan	nan	open_sea	40132591	40132960	80708	TRUE	FALSE
chr14	40230809	40230810	cg32398401_TC11	CG	intergenic	nan	nan	nan	nan	nan	open_sea	40132591	40132960	97850	TRUE	FALSE
chr14	40267081	40267082	cg32398531_TC21	CG	intergenic	nan	nan	nan	nan	nan	open_sea	40132591	40132960	134122	TRUE	FALSE
chr14	40275550	40275551	cg32398566_TC11	CG	intergenic	nan	nan	nan	nan	nan	open_sea	40132591	40132960	142591	TRUE	FALSE
chr14	40277728	40277729	cg32398582_BC21	CG	intergenic	nan	nan	nan	nan	nan	open_sea	40132591	40132960	144769	TRUE	FALSE
chr14	40321385	40321386	cg32398741_BC11	CG	intergenic	nan	nan	nan	nan	nan	open_sea	40132591	40132960	188426	TRUE	FALSE
chr14	40330038	40330039	cg32398769_TC21	CG	intergenic	nan	nan	nan	nan	nan	open_sea	40132591	40132960	197079	TRUE	FALSE
chr14	40390063	40390064	cg32399038_BC21	CG	intergenic	nan	nan	nan	nan	nan	open_sea	40639501	40639922	-249438	TRUE	FALSE
chr14	40449427	40449428	cg32399246_TC21	CG	intergenic	nan	nan	nan	nan	nan	open_sea	40639501	40639922	-190074	TRUE	FALSE
chr14	40453512	40453513	cg32399301_TC21	CG	intergenic	nan	nan	nan	nan	nan	open_sea	40639501	40639922	-185989	FALSE	TRUE
chr14	40453586	40453587	cg32399303_TC21	CG	intergenic	nan	nan	nan	nan	nan	open_sea	40639501	40639922	-185915	FALSE	TRUE
chr14	40516969	40516970	cg32399596_TC21	CG	intergenic	nan	nan	nan	nan	nan	open_sea	40639501	40639922	-122532	TRUE	FALSE
chr14	40533908	40533909	cg32399657_BC21	CG	intergenic	nan	nan	nan	nan	nan	open_sea	40639501	40639922	-105593	TRUE	FALSE
chr14	40539794	40539795	cg32399670_TC11	CG	intergenic	nan	nan	nan	nan	nan	open_sea	40639501	40639922	-99707	TRUE	FALSE
chr14	40540258	40540259	cg32399671_TC21	CG	intergenic	nan	nan	nan	nan	nan	open_sea	40639501	40639922	-99243	FALSE	TRUE
chr14	40540258	40540259	cg32399671_TC22	CG	intergenic	nan	nan	nan	nan	nan	open_sea	40639501	40639922	-99243	FALSE	TRUE
chr14	40542451	40542452	cg32399677_BC21	CG	intergenic	nan	nan	nan	nan	nan	open_sea	40639501	40639922	-97050	TRUE	FALSE
chr14	40557245	40557246	cg32399745_BC21	CG	intergenic	nan	nan	nan	nan	nan	open_sea	40639501	40639922	-82256	TRUE	FALSE
chr14	40639166	40639167	cg32400099_BC11	CG	intergenic	nan	nan	nan	nan	nan	cpg_shore	40639501	40639922	-335	TRUE	FALSE
chr14	40703252	40703253	cg32400416_TC21	CG	intergenic	nan	nan	nan	nan	nan	open_sea	40639501	40639922	63331	TRUE	FALSE
chr14	40714013	40714014	cg32400481_TC21	CG	intergenic	nan	nan	nan	nan	nan	open_sea	40639501	40639922	74092	TRUE	FALSE
chr14	40715136	40715137	cg32400489_TC21	CG	intergenic	nan	nan	nan	nan	nan	open_sea	40639501	40639922	75215	TRUE	FALSE
chr14	40729630	40729631	cg32400578_TC21	CG	intergenic	nan	nan	nan	nan	nan	open_sea	40639501	40639922	89709	TRUE	FALSE
chr14	40740971	40740972	cg32400633_TC21	CG	intergenic	nan	nan	nan	nan	nan	open_sea	40639501	40639922	101050	TRUE	FALSE
chr14	40766147	40766148	cg32400748_TC21	CG	intergenic	nan	nan	nan	nan	nan	open_sea	40844375	40845024	-78228	TRUE	FALSE
chr14	40772798	40772799	cg32400777_BC11	CG	intergenic	nan	nan	nan	nan	nan	open_sea	40844375	40845024	-71577	TRUE	FALSE
chr14	40789265	40789266	cg32400862_BC21	CG	intergenic	nan	nan	nan	nan	nan	open_sea	40844375	40845024	-55110	TRUE	FALSE
chr14	40831579	40831580	cg32401143_TC21	CG	intron	-22987.5	Sh2d4b	ENSMUSG00000037833.14	ENSMUST00000096000.3	-	open_sea	40844375	40845024	-12796	TRUE	FALSE
chr14	40853251	40853252	cg32401261_BC21	CG	intron	-1315.5	Sh2d4b	ENSMUSG00000037833.14	ENSMUST00000096000.3	-	open_sea	40844375	40845024	8228	TRUE	FALSE
chr14	40853347	40853348	cg32401262_TC21	CG	intron	-1219.5	Sh2d4b	ENSMUSG00000037833.14	ENSMUST00000096000.3	-	open_sea	40844375	40845024	8324	TRUE	FALSE
chr14	40864020	40864021	cg32401323_TC21	CG	intron	9453.5	Sh2d4b	ENSMUSG00000037833.14	ENSMUST00000096000.3	-	open_sea	40844375	40845024	18997	TRUE	FALSE
chr14	40864628	40864629	cg32401330_TC11	CG	intron	10061.5	Sh2d4b	ENSMUSG00000037833.14	ENSMUST00000096000.3	-	open_sea	40844375	40845024	19605	TRUE	FALSE
chr14	40893152	40893153	cg32401525_TC21	CG	Promoter	113.5	Sh2d4b	ENSMUSG00000037833.14	ENSMUST00000096000.3	-	open_sea	40844375	40845024	48129	TRUE	FALSE
chr14	40906739	40906740	cg32401710_TC21	CG	3'-UTR	-514.0	Tspan14	ENSMUSG00000037824.6	ENSMUST00000224209.1	-	open_sea	40966306	40967430	-59567	TRUE	FALSE
chr14	40915870	40915871	cg32401833_TC21	CG	intron	-20755.5	Tspan14	ENSMUSG00000037824.6	ENSMUST00000047652.5	-	open_sea	40966306	40967430	-50436	TRUE	FALSE
chr14	40915956	40915957	cg32401834_BC21	CG	intron	-20669.5	Tspan14	ENSMUSG00000037824.6	ENSMUST00000047652.5	-	open_sea	40966306	40967430	-50350	TRUE	FALSE
chr14	40916827	40916828	cg32401850_TC11	CG	exon	-48.5	Tspan14	ENSMUSG00000037824.6	ENSMUST00000047652.5	-	open_sea	40966306	40967430	-49479	TRUE	FALSE
chr14	40924867	40924868	cg32401937_BC21	CG	intron	-11758.5	Tspan14	ENSMUSG00000037824.6	ENSMUST00000047652.5	-	open_sea	40966306	40967430	-41439	TRUE	FALSE
chr14	40928049	40928050	cg32401963_BC21	CG	intron	-8576.5	Tspan14	ENSMUSG00000037824.6	ENSMUST00000047652.5	-	open_sea	40966306	40967430	-38257	TRUE	FALSE
chr14	40932535	40932536	cg32402015_BC11	CG	intron	-4090.5	Tspan14	ENSMUSG00000037824.6	ENSMUST00000047652.5	-	open_sea	40966306	40967430	-33771	TRUE	FALSE
chr14	40934240	40934241	cg32402036_BC21	CG	Promoter	80.5	Tspan14	ENSMUSG00000037824.6	ENSMUST00000224209.1	-	open_sea	40966306	40967430	-32066	TRUE	FALSE
chr14	40934247	40934248	cg32402038_TC21	CG	Promoter	73.5	Tspan14	ENSMUSG00000037824.6	ENSMUST00000224209.1	-	open_sea	40966306	40967430	-32059	TRUE	FALSE
chr14	40950580	40950581	cg32402163_TC21	CG	intron	13954.5	Tspan14	ENSMUSG00000037824.6	ENSMUST00000047652.5	-	open_sea	40966306	40967430	-15726	TRUE	FALSE
chr14	40954115	40954116	cg32402196_TC21	CG	intron	17489.5	Tspan14	ENSMUSG00000037824.6	ENSMUST00000047652.5	-	open_sea	40966306	40967430	-12191	TRUE	FALSE
chr14	40958738	40958739	cg32402242_BC11	CG	intron	22112.5	Tspan14	ENSMUSG00000037824.6	ENSMUST00000047652.5	-	open_sea	40966306	40967430	-7568	TRUE	FALSE
chr14	40966473	40966474	cg32402310_TC11	CG	Promoter	333.5	Tspan14	ENSMUSG00000037824.6	ENSMUST00000047652.5	-	cpg_island	40966306	40967430	0	TRUE	FALSE
chr14	40967192	40967193	cg32402393_BC11	CG	Promoter	-385.5	Tspan14	ENSMUSG00000037824.6	ENSMUST00000047652.5	-	cpg_island	40966306	40967430	0	TRUE	FALSE
chr14	40968433	40968434	cg32402428_TC21	CG	DCRD	-75167.5,-34112.5,45354.5	Sh2d4b,Tspan14,Prxl2a	ENSMUSG00000037833.14,ENSMUSG00000037824.6,ENSMUSG00000021792.15	ENSMUST00000096000.3,ENSMUST00000224209.1,ENSMUST00000118466.7	-,-,-	cpg_shore	40966306	40967430	1004	TRUE	FALSE
chr14	41001431	41001432	cg32402704_TC21	CG	intron	-2332.5	Prxl2a	ENSMUSG00000021792.15	ENSMUST00000118466.7	-	open_sea	41013530	41013945	-12099	TRUE	FALSE
chr14	41004448	41004449	cg32402748_TC11	CG	intron	684.5	Prxl2a	ENSMUSG00000021792.15	ENSMUST00000118466.7	-	open_sea	41013530	41013945	-9082	TRUE	FALSE
chr14	41004527	41004528	cg32402750_TC21	CG	intron	763.5	Prxl2a	ENSMUSG00000021792.15	ENSMUST00000118466.7	-	open_sea	41013530	41013945	-9003	TRUE	FALSE
chr14	41004920	41004921	cg32402761_TC21	CG	intron	1156.5	Prxl2a	ENSMUSG00000021792.15	ENSMUST00000118466.7	-	open_sea	41013530	41013945	-8610	TRUE	FALSE
chr14	41005001	41005002	cg32402762_BC21	CG	intron	1237.5	Prxl2a	ENSMUSG00000021792.15	ENSMUST00000118466.7	-	open_sea	41013530	41013945	-8529	TRUE	FALSE
chr14	41006735	41006736	cg32402792_BC21	CG	intron	2971.5	Prxl2a	ENSMUSG00000021792.15	ENSMUST00000118466.7	-	open_sea	41013530	41013945	-6795	TRUE	FALSE
chr14	41007106	41007107	cg32402794_TC21	CG	intron	3342.5	Prxl2a	ENSMUSG00000021792.15	ENSMUST00000118466.7	-	open_sea	41013530	41013945	-6424	TRUE	FALSE
chr14	41007143	41007144	cg32402795_TC11	CG	intron	3379.5	Prxl2a	ENSMUSG00000021792.15	ENSMUST00000118466.7	-	open_sea	41013530	41013945	-6387	TRUE	FALSE
chr14	41008213	41008214	cg32402804_BC21	CG	intron	4449.5	Prxl2a	ENSMUSG00000021792.15	ENSMUST00000118466.7	-	open_sea	41013530	41013945	-5317	TRUE	FALSE
chr14	41008423	41008424	cg32402805_TC21	CG	intron	4659.5	Prxl2a	ENSMUSG00000021792.15	ENSMUST00000118466.7	-	open_sea	41013530	41013945	-5107	TRUE	FALSE
chr14	41013612	41013613	cg32402855_BC11	CG	Promoter	175.5	Prxl2a	ENSMUSG00000021792.15	ENSMUST00000118466.7	-	cpg_island	41013530	41013945	0	TRUE	FALSE
chr14	41013822	41013823	cg32402871_BC11	CG	Promoter	-34.5	Prxl2a	ENSMUSG00000021792.15	ENSMUST00000118466.7	-	cpg_island	41013530	41013945	0	TRUE	FALSE
chr14	41013846	41013847	cg32402874_TC21	CG	Promoter	-58.5	Prxl2a	ENSMUSG00000021792.15	ENSMUST00000118466.7	-	cpg_island	41013530	41013945	0	TRUE	FALSE
chr14	41024369	41024370	cg32402961_BC21	CG	DCRD	-90048.5,-81011.5,-48541.5,-10581.5,44838.5	Tspan14,Mat1a,Dydc1,Prxl2a,Dydc2	ENSMUSG00000037824.6,ENSMUSG00000037798.7,ENSMUSG00000021790.12,ENSMUSG00000021792.15,ENSMUSG00000021791.7	ENSMUST00000224209.1,ENSMUST00000047286.6,ENSMUST00000189865.6,ENSMUST00000118466.7,ENSMUST00000022316.5	-,+,+,-,-	open_sea	41013530	41013945	10425	TRUE	FALSE
chr14	41027157	41027158	cg32402982_TC21	CG	DCRD	-92836.5,-78223.5,-45753.5,-13369.5,42050.5	Tspan14,Mat1a,Dydc1,Prxl2a,Dydc2	ENSMUSG00000037824.6,ENSMUSG00000037798.7,ENSMUSG00000021790.12,ENSMUSG00000021792.15,ENSMUSG00000021791.7	ENSMUST00000224209.1,ENSMUST00000047286.6,ENSMUST00000189865.6,ENSMUST00000118466.7,ENSMUST00000022316.5	-,+,+,-,-	open_sea	41013530	41013945	13213	TRUE	FALSE
chr14	41050899	41050900	cg32403176_BC21	CG	intron	-8263.0	Dydc2	ENSMUSG00000021791.7	ENSMUST00000022316.5	-	open_sea	41072829	41073031	-21930	TRUE	FALSE
chr14	41061646	41061647	cg32403230_TC21	CG	intron	2484.0	Dydc2	ENSMUSG00000021791.7	ENSMUST00000022316.5	-	open_sea	41072829	41073031	-11183	TRUE	FALSE
chr14	41068321	41068322	cg32403280_BC21	CG	intron	9159.0	Dydc2	ENSMUSG00000021791.7	ENSMUST00000022316.5	-	open_sea	41072829	41073031	-4508	TRUE	FALSE
chr14	41070163	41070164	cg32403286_TC21	CG	Promoter	-955.5	Dydc2	ENSMUSG00000021791.7	ENSMUST00000022316.5	-	cpg_shelve	41072829	41073031	-2666	TRUE	FALSE
chr14	41072842	41072843	cg32403314_TC21	CG	Promoter	-68.5	Dydc1	ENSMUSG00000021790.12	ENSMUST00000189865.6	+	cpg_island	41072829	41073031	0	TRUE	FALSE
chr14	41073002	41073003	cg32403325_TC21	CG	Promoter	91.5	Dydc1	ENSMUSG00000021790.12	ENSMUST00000189865.6	+	cpg_island	41072829	41073031	0	TRUE	FALSE
chr14	41085839	41085840	cg32403390_BC21	CG	intron	-3285.5	Dydc1	ENSMUSG00000021790.12	ENSMUST00000189865.6	+	open_sea	41072829	41073031	12809	FALSE	TRUE
chr14	41087831	41087832	cg32403405_BC21	CG	intron	-5277.5	Dydc1	ENSMUSG00000021790.12	ENSMUST00000189865.6	+	open_sea	41072829	41073031	14801	TRUE	FALSE
chr14	41091112	41091113	cg32403442_TC21	CG	intron	-8558.5	Dydc1	ENSMUSG00000021790.12	ENSMUST00000189865.6	+	open_sea	41072829	41073031	18082	TRUE	FALSE
chr14	41104865	41104866	cg32403546_BC21	CG	Promoter	-515.5	Mat1a	ENSMUSG00000037798.7	ENSMUST00000047286.6	+	open_sea	41072829	41073031	31835	TRUE	FALSE
chr14	41104875	41104876	cg32403547_BC21	CG	Promoter	-505.5	Mat1a	ENSMUSG00000037798.7	ENSMUST00000047286.6	+	open_sea	41072829	41073031	31845	TRUE	FALSE
chr14	41105367	41105368	cg32403554_TC21	CG	Promoter	-13.5	Mat1a	ENSMUSG00000037798.7	ENSMUST00000047286.6	+	open_sea	41072829	41073031	32337	TRUE	FALSE
chr14	41105401	41105402	cg32403555_TC21	CG	Promoter	20.5	Mat1a	ENSMUSG00000037798.7	ENSMUST00000047286.6	+	open_sea	41072829	41073031	32371	TRUE	FALSE
chr14	41108464	41108465	cg32403570_TC21	CG	intron	6259.0	Mat1a	ENSMUSG00000037798.7	ENSMUST00000225720.1	+	open_sea	41072829	41073031	35434	TRUE	FALSE
chr14	41120950	41120951	cg32403632_TC11	CG	intron	-6227.0	Mat1a	ENSMUSG00000037798.7	ENSMUST00000225720.1	+	open_sea	41072829	41073031	47920	TRUE	FALSE
chr14	41131791	41131792	cg32403731_BC21	CG	Promoter	3.5	Sftpa1	ENSMUSG00000021789.14	ENSMUST00000170719.1	+	open_sea	41072829	41073031	58761	TRUE	FALSE
chr14	41131829	41131830	cg32403732_TC21	CG	Promoter	41.5	Sftpa1	ENSMUSG00000021789.14	ENSMUST00000170719.1	+	open_sea	41072829	41073031	58799	TRUE	FALSE
chr14	41135747	41135748	cg32403769_BC11	CG	3'-UTR	-299.5	Sftpa1	ENSMUSG00000021789.14	ENSMUST00000170719.1	+	open_sea	41072829	41073031	62717	TRUE	FALSE
chr14	41148938	41148939	cg32403845_BC21	CG	DCRD	-79730.5,-2519.5,17150.5,36210.5,43557.5,76027.5	Dydc2,Mbl1,Sftpa1,Sftpd,Mat1a,Dydc1	ENSMUSG00000021791.7,ENSMUSG00000037780.3,ENSMUSG00000021789.14,ENSMUSG00000021795.10,ENSMUSG00000037798.7,ENSMUSG00000021790.12	ENSMUST00000022316.5,ENSMUST00000225792.1,ENSMUST00000170719.1,ENSMUST00000077136.4,ENSMUST00000047286.6,ENSMUST00000189865.6	-,+,+,-,+,+	open_sea	41072829	41073031	75908	TRUE	FALSE
chr14	41151110	41151111	cg32403868_TC21	CG	Promoter	-347.5	Mbl1	ENSMUSG00000037780.3	ENSMUST00000225792.1	+	open_sea	41072829	41073031	78080	TRUE	FALSE
chr14	41151463	41151464	cg32403870_BC21	CG	Promoter	5.5	Mbl1	ENSMUSG00000037780.3	ENSMUST00000225792.1	+	open_sea	41072829	41073031	78433	TRUE	FALSE
chr14	41154411	41154412	cg32403895_BC21	CG	intron	1118.0	Mbl1	ENSMUSG00000037780.3	ENSMUST00000225792.1	+	open_sea	41072829	41073031	81381	TRUE	FALSE
chr14	41175571	41175572	cg32404020_BC21	CG	intron	-3110.0	Sftpd	ENSMUSG00000021795.10	ENSMUST00000077136.4	-	open_sea	41265045	41265281	-89474	TRUE	FALSE
chr14	41185084	41185085	cg32404083_BC11	CG	Promoter	64.5	Sftpd	ENSMUSG00000021795.10	ENSMUST00000077136.4	-	open_sea	41265045	41265281	-79961	TRUE	FALSE
chr14	41185183	41185184	cg32404084_BC11	CG	Promoter	-34.5	Sftpd	ENSMUSG00000021795.10	ENSMUST00000077136.4	-	open_sea	41265045	41265281	-79862	TRUE	FALSE
chr14	41185512	41185513	cg32404086_BC21	CG	Promoter	-363.5	Sftpd	ENSMUSG00000021795.10	ENSMUST00000077136.4	-	open_sea	41265045	41265281	-79533	TRUE	FALSE
chr14	41191510	41191511	cg32404125_TC21	CG	DCRD	-87294.5,-6361.5,40052.5,59722.5,86129.5	Gm2832,Sftpd,Mbl1,Sftpa1,Mat1a	ENSMUSG00000091110.1,ENSMUSG00000021795.10,ENSMUSG00000037780.3,ENSMUSG00000021789.14,ENSMUSG00000037798.7	ENSMUST00000172412.1,ENSMUST00000077136.4,ENSMUST00000225792.1,ENSMUST00000170719.1,ENSMUST00000047286.6	+,-,+,+,+	open_sea	41265045	41265281	-73535	TRUE	FALSE
chr14	41265119	41265120	cg32404554_BC11	CG	DCRD	-83489.5,-79970.5,-13685.5	Gm5798,Sftpd,Gm2832	ENSMUSG00000094925.7,ENSMUSG00000021795.10,ENSMUSG00000091110.1	ENSMUST00000164613.7,ENSMUST00000077136.4,ENSMUST00000172412.1	+,-,+	cpg_island	41265045	41265281	0	TRUE	FALSE
chr14	41562478	41562479	cg32405913_BC21	CG	DCRD	-72993.5,-10732.5,-6895.5,62133.5,84008.5	Gm3486,1700049E17Rik2,Gm7970,Gm3072,Gm3676	ENSMUSG00000090505.2,ENSMUSG00000090440.2,ENSMUSG00000093833.1,ENSMUSG00000091657.1,ENSMUSG00000079269.2	ENSMUST00000169361.1,ENSMUST00000163912.2,ENSMUST00000167615.1,ENSMUST00000167712.1,ENSMUST00000111869.2	-,+,-,-,-	open_sea	41463195	41463702	98777	FALSE	TRUE
chr14	41969069	41969070	cg32407037_TC11	CG	Promoter	-1142.5	Gm6401	ENSMUSG00000095044.7	ENSMUST00000163566.7	-	open_sea	41995167	41995382	-26098	TRUE	FALSE
chr14	42055369	42055370	cg32407353_BC11	CG	DCRD	-87442.5,-72044.5,61999.5	Gm6401,Gm3543,Gm7951	ENSMUSG00000095044.7,ENSMUSG00000093945.1,ENSMUSG00000095490.1	ENSMUST00000163566.7,ENSMUST00000111870.2,ENSMUST00000171388.1	-,-,-	open_sea	41995167	41995382	59988	FALSE	TRUE
chr14	42453067	42453068	cg32408783_BC21	CG	DCRD	-13394.5,-10813.5,49281.5,71214.5	Gm8005,Gm8011,Gm8020,Gm8024	ENSMUSG00000092148.1,ENSMUSG00000094954.1,ENSMUSG00000090690.1,ENSMUSG00000095318.1	ENSMUST00000167326.1,ENSMUST00000172163.1,ENSMUST00000170174.1,ENSMUST00000167099.1	-,+,-,-	open_sea	42383781	42384086	68982	TRUE	FALSE
chr14	42543376	42543377	cg32408955_BC21	CG	DCRD	-41027.5,-19094.5,56505.5,79495.5,95952.5	Gm8020,Gm8024,Gm17124,Gm8011,Gm3633	ENSMUSG00000090690.1,ENSMUSG00000095318.1,ENSMUSG00000091140.1,ENSMUSG00000094954.1,ENSMUSG00000095113.1	ENSMUST00000170174.1,ENSMUST00000167099.1,ENSMUST00000168320.1,ENSMUST00000172163.1,ENSMUST00000163102.1	-,-,-,+,-	cpg_island	42543311	42543565	0	TRUE	FALSE
chr14	43042979	43042980	cg32409806_TC21	CG	DCRD	-57621.5,-49355.5,-27351.5,33663.5	Gm8104,Gm8082,Gm10376,Gm8094	ENSMUSG00000096446.1,ENSMUSG00000094349.1,ENSMUSG00000072605.10,ENSMUSG00000091733.1	ENSMUST00000168165.1,ENSMUST00000165349.1,ENSMUST00000169756.7,ENSMUST00000165136.1	+,-,-,-	open_sea	43122170	43122402	-79191	TRUE	FALSE
chr14	43124129	43124130	cg32410206_TC21	CG	DCRD	-55737.5,-47486.5,23528.5	Gm7233,Gm8094,Gm8104	ENSMUSG00000094151.1,ENSMUSG00000091733.1,ENSMUSG00000096446.1	ENSMUST00000168619.1,ENSMUST00000165136.1,ENSMUST00000168165.1	+,-,+	cpg_shore	43122170	43122402	1728	FALSE	TRUE
chr14	43124131	43124132	cg32410207_BC21	CG	DCRD	-55735.5,-47488.5,23530.5	Gm7233,Gm8094,Gm8104	ENSMUSG00000094151.1,ENSMUSG00000091733.1,ENSMUSG00000096446.1	ENSMUST00000168619.1,ENSMUST00000165136.1,ENSMUST00000168165.1	+,-,+	cpg_shore	43122170	43122402	1730	FALSE	TRUE
chr14	43212943	43212944	cg32410489_TC11	CG	DCRD	-85928.5,-45705.5,22360.5,33076.5,80888.5	Gm9732,Gm8126,Gm8122,Gm7233,Gm8127	ENSMUSG00000115483.1,ENSMUSG00000090634.1,ENSMUSG00000094784.1,ENSMUSG00000094151.1,ENSMUSG00000090713.2	ENSMUST00000228117.1,ENSMUST00000169587.1,ENSMUST00000165988.1,ENSMUST00000168619.1,ENSMUST00000163655.2	+,+,-,+,-	open_sea	43122170	43122402	90542	TRUE	FALSE
chr14	43683340	43683341	cg32411684_TC21	CG	DCRD	-75327.5,-64525.5,-30391.5,-6141.5,44144.5	Gm10375,Gm6526,Gm7324,Gm8165,Gm16506	ENSMUSG00000095528.8,ENSMUSG00000091698.8,ENSMUSG00000049235.8,ENSMUSG00000093968.1,ENSMUSG00000091718.1	ENSMUST00000100692.3,ENSMUST00000100643.9,ENSMUST00000094051.5,ENSMUST00000095981.4,ENSMUST00000165553.1	-,+,+,-,-	open_sea	43585992	43586726	96615	FALSE	TRUE
chr14	43697027	43697028	cg32411769_BC21	CG	DCRD	-89014.5,-50838.5,-19828.5,-16704.5,30457.5,87717.5	Gm10375,Gm6526,Gm8165,Gm7324,Gm16506,Gm8180	ENSMUSG00000095528.8,ENSMUSG00000091698.8,ENSMUSG00000093968.1,ENSMUSG00000049235.8,ENSMUSG00000091718.1,ENSMUSG00000091584.1	ENSMUST00000100692.3,ENSMUST00000100643.9,ENSMUST00000095981.4,ENSMUST00000094051.5,ENSMUST00000165553.1,ENSMUST00000163599.1	-,+,-,+,-,-	open_sea	43585992	43586726	110302	TRUE	FALSE
chr14	43713812	43713813	cg32411842_BC11	CG	Promoter	80.5	Gm7324	ENSMUSG00000049235.8	ENSMUST00000094051.5	+	open_sea	43585992	43586726	127087	TRUE	FALSE
chr14	43714783	43714784	cg32411871_TC21	CG	exon	-228.5	Gm7324	ENSMUSG00000049235.8	ENSMUST00000094051.5	+	open_sea	43585992	43586726	128058	FALSE	TRUE
chr14	43716116	43716117	cg32411885_BC21	CG	DCRD	-38917.5,-31749.5,2384.5,11368.5,68628.5	Gm8165,Gm6526,Gm7324,Gm16506,Gm8180	ENSMUSG00000093968.1,ENSMUSG00000091698.8,ENSMUSG00000049235.8,ENSMUSG00000091718.1,ENSMUSG00000091584.1	ENSMUST00000095981.4,ENSMUST00000100643.9,ENSMUST00000094051.5,ENSMUST00000165553.1,ENSMUST00000163599.1	-,+,+,-,-	open_sea	43585992	43586726	129391	FALSE	TRUE
chr14	43736278	43736279	cg32411981_BC21	CG	DCRD	-59079.5,-11587.5,-8793.5,22546.5,48466.5,83360.5	Gm8165,Gm6526,Gm16506,Gm7324,Gm8180,Ear1	ENSMUSG00000093968.1,ENSMUSG00000091698.8,ENSMUSG00000091718.1,ENSMUSG00000049235.8,ENSMUSG00000091584.1,ENSMUSG00000072601.4	ENSMUST00000095981.4,ENSMUST00000100643.9,ENSMUST00000165553.1,ENSMUST00000094051.5,ENSMUST00000163599.1,ENSMUST00000100691.3	-,+,-,+,-,-	open_sea	43585992	43586726	149553	TRUE	FALSE
chr14	43770115	43770116	cg32412132_TC21	CG	DCRD	-92916.5,-42630.5,14629.5,22249.5,49523.5,56383.5	Gm8165,Gm16506,Gm8180,Gm6526,Ear1,Gm7324	ENSMUSG00000093968.1,ENSMUSG00000091718.1,ENSMUSG00000091584.1,ENSMUSG00000091698.8,ENSMUSG00000072601.4,ENSMUSG00000049235.8	ENSMUST00000095981.4,ENSMUST00000165553.1,ENSMUST00000163599.1,ENSMUST00000100643.9,ENSMUST00000100691.3,ENSMUST00000094051.5	-,-,-,+,-,+	open_sea	43585992	43586726	183390	FALSE	TRUE
chr14	43785126	43785127	cg32412196_BC21	CG	Promoter	-381.5	Gm8180	ENSMUSG00000091584.1	ENSMUST00000163599.1	-	open_sea	43585992	43586726	198401	TRUE	FALSE
chr14	43787292	43787293	cg32412206_BC21	CG	DCRD	-59807.5,-2547.5,32346.5,39426.5,73560.5	Gm16506,Gm8180,Ear1,Gm6526,Gm7324	ENSMUSG00000091718.1,ENSMUSG00000091584.1,ENSMUSG00000072601.4,ENSMUSG00000091698.8,ENSMUSG00000049235.8	ENSMUST00000165553.1,ENSMUST00000163599.1,ENSMUST00000100691.3,ENSMUST00000100643.9,ENSMUST00000094051.5	-,-,-,+,+	open_sea	43585992	43586726	200567	FALSE	TRUE
chr14	43796054	43796055	cg32412256_BC21	CG	DCRD	-68569.5,-11309.5,23584.5,48188.5,82322.5	Gm16506,Gm8180,Ear1,Gm6526,Gm7324	ENSMUSG00000091718.1,ENSMUSG00000091584.1,ENSMUSG00000072601.4,ENSMUSG00000091698.8,ENSMUSG00000049235.8	ENSMUST00000165553.1,ENSMUST00000163599.1,ENSMUST00000100691.3,ENSMUST00000100643.9,ENSMUST00000094051.5	-,-,-,+,+	open_sea	43585992	43586726	209329	TRUE	FALSE
chr14	43804390	43804391	cg32412324_TC21	CG	DCRD	-76905.5,-19645.5,15248.5,56524.5,90658.5	Gm16506,Gm8180,Ear1,Gm6526,Gm7324	ENSMUSG00000091718.1,ENSMUSG00000091584.1,ENSMUSG00000072601.4,ENSMUSG00000091698.8,ENSMUSG00000049235.8	ENSMUST00000165553.1,ENSMUST00000163599.1,ENSMUST00000100691.3,ENSMUST00000100643.9,ENSMUST00000094051.5	-,-,-,+,+	open_sea	43585992	43586726	217665	TRUE	FALSE
chr14	43812928	43812929	cg32412424_TC21	CG	DCRD	-85443.5,-28183.5,6710.5,65062.5,99196.5	Gm16506,Gm8180,Ear1,Gm6526,Gm7324	ENSMUSG00000091718.1,ENSMUSG00000091584.1,ENSMUSG00000072601.4,ENSMUSG00000091698.8,ENSMUSG00000049235.8	ENSMUST00000165553.1,ENSMUST00000163599.1,ENSMUST00000100691.3,ENSMUST00000100643.9,ENSMUST00000094051.5	-,-,-,+,+	open_sea	43585992	43586726	226203	FALSE	TRUE
chr14	43814688	43814689	cg32412434_TC21	CG	DCRD	-87203.5,-29943.5,4950.5,66822.5	Gm16506,Gm8180,Ear1,Gm6526	ENSMUSG00000091718.1,ENSMUSG00000091584.1,ENSMUSG00000072601.4,ENSMUSG00000091698.8	ENSMUST00000165553.1,ENSMUST00000163599.1,ENSMUST00000100691.3,ENSMUST00000100643.9	-,-,-,+	open_sea	43585992	43586726	227963	FALSE	TRUE
chr14	43839313	43839314	cg32412564_TC21	CG	intron	-7901.5	Ear1	ENSMUSG00000072601.4	ENSMUST00000179200.1	-	open_sea	43585992	43586726	252588	FALSE	TRUE
chr14	43857221	43857222	cg32412668_TC21	CG	intron	10006.5	Ear1	ENSMUSG00000072601.4	ENSMUST00000179200.1	-	open_sea	43585992	43586726	270496	FALSE	TRUE
chr14	43859663	43859664	cg32412692_BC21	CG	intron	12448.5	Ear1	ENSMUSG00000072601.4	ENSMUST00000179200.1	-	open_sea	43585992	43586726	272938	FALSE	TRUE
chr14	43875035	43875036	cg32412782_TC11	CG	Promoter	481.5	Ear1	ENSMUSG00000072601.4	ENSMUST00000179200.1	-	open_sea	43585992	43586726	288310	TRUE	FALSE
chr14	43875177	43875178	cg32412783_TC21	CG	Promoter	339.5	Ear1	ENSMUSG00000072601.4	ENSMUST00000179200.1	-	open_sea	43585992	43586726	288452	TRUE	FALSE
chr14	43894475	43894476	cg32412854_BC21	CG	DCRD	-74836.5,-62593.5,-30914.5,28892.5	Ear1,Ang5,Gm8113,Ear10	ENSMUSG00000072601.4,ENSMUSG00000053961.7,ENSMUSG00000089901.1,ENSMUSG00000090166.2	ENSMUST00000100691.3,ENSMUST00000066719.5,ENSMUST00000160298.1,ENSMUST00000163652.1	-,+,+,-	open_sea	43585992	43586726	307750	FALSE	TRUE
chr14	43925567	43925568	cg32413009_BC21	CG	Promoter	177.5	Gm8113	ENSMUSG00000089901.1	ENSMUST00000160298.1	+	open_sea	43585992	43586726	338842	TRUE	FALSE
chr14	43941350	43941351	cg32413125_BC21	CG	DCRD	-65833.5,-17982.5,-15718.5,15960.5,60918.5	Ear1,Ear10,Ang5,Gm8113,Ang6	ENSMUSG00000072601.4,ENSMUSG00000090166.2,ENSMUSG00000053961.7,ENSMUSG00000089901.1,ENSMUSG00000072598.3	ENSMUST00000179200.1,ENSMUST00000163652.1,ENSMUST00000066719.5,ENSMUST00000160298.1,ENSMUST00000096869.2	-,-,+,+,-	open_sea	43585992	43586726	354625	FALSE	TRUE
chr14	43941364	43941365	cg32413126_BC21	CG	DCRD	-65847.5,-17996.5,-15704.5,15974.5,60904.5	Ear1,Ear10,Ang5,Gm8113,Ang6	ENSMUSG00000072601.4,ENSMUSG00000090166.2,ENSMUSG00000053961.7,ENSMUSG00000089901.1,ENSMUSG00000072598.3	ENSMUST00000179200.1,ENSMUST00000163652.1,ENSMUST00000066719.5,ENSMUST00000160298.1,ENSMUST00000096869.2	-,-,+,+,-	open_sea	43585992	43586726	354639	TRUE	FALSE
chr14	43956646	43956647	cg32413203_TO21	CG	Promoter	-422.5	Ang5	ENSMUSG00000053961.7	ENSMUST00000066719.5	+	open_sea	44299106	44299616	-342460	FALSE	TRUE
chr14	43958088	43958089	cg32413214_TC21	CG	intron	1982.0	Ang5	ENSMUSG00000053961.7	ENSMUST00000066719.5	+	open_sea	44299106	44299616	-341018	FALSE	TRUE
chr14	43960643	43960644	cg32413231_BC21	CG	intron	-573.0	Ang5	ENSMUSG00000053961.7	ENSMUST00000066719.5	+	open_sea	44299106	44299616	-338463	TRUE	FALSE
chr14	43962278	43962279	cg32413238_BC21	CG	intron	-2208.0	Ang5	ENSMUSG00000053961.7	ENSMUST00000066719.5	+	open_sea	44299106	44299616	-336828	TRUE	FALSE
chr14	43969705	43969706	cg32413268_TC21	CG	DCRD	-94188.5,-46337.5,12636.5,32563.5,44315.5	Ear1,Ear10,Ang5,Ang6,Gm8113	ENSMUSG00000072601.4,ENSMUSG00000090166.2,ENSMUSG00000053961.7,ENSMUSG00000072598.3,ENSMUSG00000089901.1	ENSMUST00000179200.1,ENSMUST00000163652.1,ENSMUST00000066719.5,ENSMUST00000096869.2,ENSMUST00000160298.1	-,-,+,-,+	open_sea	44299106	44299616	-329401	TRUE	FALSE
chr14	43986204	43986205	cg32413372_BC21	CG	DCRD	-62836.5,16064.5,29135.5,60814.5	Ear10,Ang6,Ang5,Gm8113	ENSMUSG00000090166.2,ENSMUSG00000072598.3,ENSMUSG00000053961.7,ENSMUSG00000089901.1	ENSMUST00000163652.1,ENSMUST00000096869.2,ENSMUST00000066719.5,ENSMUST00000160298.1	-,-,+,+	open_sea	44299106	44299616	-312902	FALSE	TRUE
chr14	43991838	43991839	cg32413404_BC21	CG	DCRD	-68470.5,10430.5,34769.5,66448.5	Ear10,Ang6,Ang5,Gm8113	ENSMUSG00000090166.2,ENSMUSG00000072598.3,ENSMUSG00000053961.7,ENSMUSG00000089901.1	ENSMUST00000163652.1,ENSMUST00000096869.2,ENSMUST00000066719.5,ENSMUST00000160298.1	-,-,+,+	open_sea	44299106	44299616	-307268	TRUE	FALSE
chr14	44001708	44001709	cg32413489_TC21	CG	DCRD	-78340.5,560.5,44639.5,76318.5	Ear10,Ang6,Ang5,Gm8113	ENSMUSG00000090166.2,ENSMUSG00000072598.3,ENSMUSG00000053961.7,ENSMUSG00000089901.1	ENSMUST00000163652.1,ENSMUST00000096869.2,ENSMUST00000066719.5,ENSMUST00000160298.1	-,-,+,+	open_sea	44299106	44299616	-297398	TRUE	FALSE
chr14	44002544	44002545	cg32413492_TC11	CG	Promoter	-275.5	Ang6	ENSMUSG00000072598.3	ENSMUST00000096869.2	-	open_sea	44299106	44299616	-296562	TRUE	FALSE
chr14	44116954	44116955	cg32414003_BC21	CG	DCRD	-80706.5,-6896.5,14300.5,54416.5	Gm8212,Gm3327,Ear2,4930503E14Rik	ENSMUSG00000094543.1,ENSMUSG00000090594.1,ENSMUSG00000072596.4,ENSMUSG00000072595.3	ENSMUST00000166350.1,ENSMUST00000168906.1,ENSMUST00000074839.6,ENSMUST00000100688.2	+,+,+,-	open_sea	44299106	44299616	-182152	TRUE	FALSE
chr14	44166299	44166300	cg32414205_TC11	CG	intron	-970.5	4930503E14Rik	ENSMUSG00000072595.3	ENSMUST00000100688.2	-	open_sea	44299106	44299616	-132807	TRUE	FALSE
chr14	44249283	44249284	cg32414600_TC21	CG	DCRD	-77912.5,-36321.5,51622.5,89300.5	4930503E14Rik,Gm8220,Gm8212,Gm5930	ENSMUSG00000072595.3,ENSMUSG00000091725.8,ENSMUSG00000094543.1,ENSMUSG00000079267.9	ENSMUST00000100688.2,ENSMUST00000169601.2,ENSMUST00000166350.1,ENSMUST00000111863.8	-,+,+,-	open_sea	44299106	44299616	-49823	TRUE	FALSE
chr14	44503504	44503505	cg32415722_TC21	CG	intron	-271.0	BC061237	ENSMUSG00000072145.3	ENSMUST00000096899.2	+	open_sea	44676735	44677104	-173231	FALSE	TRUE
chr14	44517976	44517977	cg32415766_BC21	CG	Promoter	-299.5	Gm17093	ENSMUSG00000091429.1	ENSMUST00000170427.1	+	open_sea	44676735	44677104	-158759	TRUE	FALSE
chr14	44518139	44518140	cg32415769_BC21	CG	Promoter	-136.5	Gm17093	ENSMUSG00000091429.1	ENSMUST00000170427.1	+	open_sea	44676735	44677104	-158596	TRUE	FALSE
chr14	44627329	44627330	cg32416215_BC21	CG	intron	34431.5	Gm5624	ENSMUSG00000092165.9	ENSMUST00000227882.1	-	open_sea	44676735	44677104	-49406	FALSE	TRUE
chr14	44672794	44672795	cg32416480_BC21	CG	DCRD	-44869.5,-15437.5,52192.5,89641.5	Gm5624,Gm8257,Gm8267,Gm8247	ENSMUSG00000092165.9,ENSMUSG00000079265.10,ENSMUSG00000091923.8,ENSMUSG00000091122.8	ENSMUST00000227882.1,ENSMUST00000169583.7,ENSMUST00000169062.1,ENSMUST00000170094.7	-,-,-,+	cpg_shelve	44676735	44677104	-3941	FALSE	TRUE
chr14	44674051	44674052	cg32416499_TC21	CG	DCRD	-46126.5,-16694.5,50935.5,90898.5	Gm5624,Gm8257,Gm8267,Gm8247	ENSMUSG00000092165.9,ENSMUSG00000079265.10,ENSMUSG00000091923.8,ENSMUSG00000091122.8	ENSMUST00000227882.1,ENSMUST00000169583.7,ENSMUST00000169062.1,ENSMUST00000170094.7	-,-,-,+	cpg_shelve	44676735	44677104	-2684	FALSE	TRUE
chr14	44698569	44698570	cg32416605_TC11	CG	DCRD	-70644.5,-41212.5,26417.5	Gm5624,Gm8257,Gm8267	ENSMUSG00000092165.9,ENSMUSG00000079265.10,ENSMUSG00000091923.8	ENSMUST00000227882.1,ENSMUST00000169583.7,ENSMUST00000169062.1	-,-,-	open_sea	44676735	44677104	21466	FALSE	TRUE
chr14	44707474	44707475	cg32416644_TC11	CG	DCRD	-79549.5,-50117.5,17512.5	Gm5624,Gm8257,Gm8267	ENSMUSG00000092165.9,ENSMUSG00000079265.10,ENSMUSG00000091923.8	ENSMUST00000227882.1,ENSMUST00000169583.7,ENSMUST00000169062.1	-,-,-	open_sea	44676735	44677104	30371	TRUE	FALSE
chr14	44743572	44743573	cg32416771_BC11	CG	DCRD	-86215.5,-18585.5	Gm8257,Gm8267	ENSMUSG00000079265.10,ENSMUSG00000091923.8	ENSMUST00000169583.7,ENSMUST00000169062.1	-,-	open_sea	44676735	44677104	66469	TRUE	FALSE
chr14	44750863	44750864	cg32416807_BC21	CG	DCRD	-93506.5,-25876.5	Gm8257,Gm8267	ENSMUSG00000079265.10,ENSMUSG00000091923.8	ENSMUST00000169583.7,ENSMUST00000169062.1	-,-	open_sea	44676735	44677104	73760	TRUE	FALSE
chr14	44750893	44750894	cg32416808_BC21	CG	DCRD	-93536.5,-25906.5	Gm8257,Gm8267	ENSMUSG00000079265.10,ENSMUSG00000091923.8	ENSMUST00000169583.7,ENSMUST00000169062.1	-,-	open_sea	44676735	44677104	73790	TRUE	FALSE
chr14	44752020	44752021	cg32416815_BC21	CG	DCRD	-94663.5,-27033.5	Gm8257,Gm8267	ENSMUSG00000079265.10,ENSMUSG00000091923.8	ENSMUST00000169583.7,ENSMUST00000169062.1	-,-	open_sea	44676735	44677104	74917	TRUE	FALSE
chr14	44754534	44754535	cg32416823_TC21	CG	DCRD	-97177.5,-29547.5	Gm8257,Gm8267	ENSMUSG00000079265.10,ENSMUSG00000091923.8	ENSMUST00000169583.7,ENSMUST00000169062.1	-,-	open_sea	44676735	44677104	77431	TRUE	FALSE
chr14	44778830	44778831	cg32417050_BC21	CG	DCRD	-53843.5,80544.5	Gm8267,Ptgdr	ENSMUSG00000091923.8,ENSMUSG00000071489.1	ENSMUST00000169062.1,ENSMUST00000095959.1	-,-	open_sea	44858992	44859201	-80162	FALSE	TRUE
chr14	44790794	44790795	cg32417096_BC21	CG	DCRD	-65807.5,68580.5	Gm8267,Ptgdr	ENSMUSG00000091923.8,ENSMUSG00000071489.1	ENSMUST00000169062.1,ENSMUST00000095959.1	-,-	open_sea	44858992	44859201	-68198	FALSE	TRUE
chr14	44795006	44795007	cg32417112_TC21	CG	DCRD	-70019.5,64368.5	Gm8267,Ptgdr	ENSMUSG00000091923.8,ENSMUSG00000071489.1	ENSMUST00000169062.1,ENSMUST00000095959.1	-,-	open_sea	44858992	44859201	-63986	FALSE	TRUE
chr14	44820839	44820840	cg32417213_BC21	CG	DCRD	-95852.5,38535.5	Gm8267,Ptgdr	ENSMUSG00000091923.8,ENSMUSG00000071489.1	ENSMUST00000169062.1,ENSMUST00000095959.1	-,-	open_sea	44858992	44859201	-38153	TRUE	FALSE
chr14	44821404	44821405	cg32417221_TC21	CG	DCRD	-96417.5,37970.5	Gm8267,Ptgdr	ENSMUSG00000091923.8,ENSMUSG00000071489.1	ENSMUST00000169062.1,ENSMUST00000095959.1	-,-	open_sea	44858992	44859201	-37588	TRUE	FALSE
chr14	44844041	44844042	cg32417350_TC21	CG	DCRD	15333.5	Ptgdr	ENSMUSG00000071489.1	ENSMUST00000095959.1	-	open_sea	44858992	44859201	-14951	TRUE	FALSE
chr14	44845965	44845966	cg32417369_BC11	CG	DCRD	13409.5	Ptgdr	ENSMUSG00000071489.1	ENSMUST00000095959.1	-	open_sea	44858992	44859201	-13027	TRUE	FALSE
chr14	44850915	44850916	cg32417396_BC21	CG	DCRD	8459.5	Ptgdr	ENSMUSG00000071489.1	ENSMUST00000095959.1	-	open_sea	44858992	44859201	-8077	FALSE	TRUE
chr14	44853919	44853920	cg32417421_BC21	CG	intron	-1385.5	Ptgdr	ENSMUSG00000071489.1	ENSMUST00000095959.1	-	open_sea	44858992	44859201	-5073	TRUE	FALSE
chr14	44858761	44858762	cg32417452_BC21	CG	exon	-131.5	Ptgdr	ENSMUSG00000071489.1	ENSMUST00000095959.1	-	cpg_shore	44858992	44859201	-231	TRUE	FALSE
chr14	44859145	44859146	cg32417477_TC11	CG	Promoter	229.5	Ptgdr	ENSMUSG00000071489.1	ENSMUST00000095959.1	-	cpg_island	44858992	44859201	0	TRUE	FALSE
chr14	44859264	44859265	cg32417486_TC21	CG	Promoter	110.5	Ptgdr	ENSMUSG00000071489.1	ENSMUST00000095959.1	-	cpg_shore	44858992	44859201	64	TRUE	FALSE
chr14	44859326	44859327	cg32417488_TC11	CG	Promoter	48.5	Ptgdr	ENSMUSG00000071489.1	ENSMUST00000095959.1	-	cpg_shore	44858992	44859201	126	TRUE	FALSE
chr14	44895048	44895049	cg32417689_BC21	CG	DCRD	-93146.5,-35673.5	Ptger2,Ptgdr	ENSMUSG00000037759.6,ENSMUSG00000071489.1	ENSMUST00000046891.5,ENSMUST00000095959.1	+,-	open_sea	44858992	44859201	35848	TRUE	FALSE
chr14	44904710	44904711	cg32417738_BC21	CG	DCRD	-83484.5,-45335.5	Ptger2,Ptgdr	ENSMUSG00000037759.6,ENSMUSG00000071489.1	ENSMUST00000046891.5,ENSMUST00000095959.1	+,-	open_sea	44858992	44859201	45510	TRUE	FALSE
chr14	44940405	44940406	cg32417838_TC21	CG	DCRD	-81030.5,-47789.5	Ptgdr,Ptger2	ENSMUSG00000071489.1,ENSMUSG00000037759.6	ENSMUST00000095959.1,ENSMUST00000046891.5	-,+	open_sea	44989052	44989670	-48647	TRUE	FALSE
chr14	44947321	44947322	cg32417886_TC21	CG	DCRD	-87946.5,-40873.5	Ptgdr,Ptger2	ENSMUSG00000071489.1,ENSMUSG00000037759.6	ENSMUST00000095959.1,ENSMUST00000046891.5	-,+	open_sea	44989052	44989670	-41731	TRUE	FALSE
chr14	44947760	44947761	cg32417887_BC11	CG	DCRD	-88385.5,-40434.5	Ptgdr,Ptger2	ENSMUSG00000071489.1,ENSMUSG00000037759.6	ENSMUST00000095959.1,ENSMUST00000046891.5	-,+	open_sea	44989052	44989670	-41292	TRUE	FALSE
chr14	44959196	44959197	cg32417921_TC21	CG	DCRD	-99821.5,-28998.5	Ptgdr,Ptger2	ENSMUSG00000071489.1,ENSMUSG00000037759.6	ENSMUST00000095959.1,ENSMUST00000046891.5	-,+	open_sea	44989052	44989670	-29856	TRUE	FALSE
chr14	44961248	44961249	cg32417932_BC21	CG	DCRD	-26946.5	Ptger2	ENSMUSG00000037759.6	ENSMUST00000046891.5	+	open_sea	44989052	44989670	-27804	TRUE	FALSE
chr14	44961676	44961677	cg32417937_BC21	CG	DCRD	-26518.5	Ptger2	ENSMUSG00000037759.6	ENSMUST00000046891.5	+	open_sea	44989052	44989670	-27376	TRUE	FALSE
chr14	44974406	44974407	cg32418009_BC21	CG	DCRD	-13788.5	Ptger2	ENSMUSG00000037759.6	ENSMUST00000046891.5	+	open_sea	44989052	44989670	-14646	TRUE	FALSE
chr14	44980062	44980063	cg32418044_BC21	CG	DCRD	-8132.5	Ptger2	ENSMUSG00000037759.6	ENSMUST00000046891.5	+	open_sea	44989052	44989670	-8990	TRUE	FALSE
chr14	44984457	44984458	cg32418081_BC21	CG	DCRD	-3737.5	Ptger2	ENSMUSG00000037759.6	ENSMUST00000046891.5	+	open_sea	44989052	44989670	-4595	TRUE	FALSE
chr14	44987983	44987984	cg32418104_TC21	CG	Promoter	-211.5	Ptger2	ENSMUSG00000037759.6	ENSMUST00000046891.5	+	cpg_shore	44989052	44989670	-1069	TRUE	FALSE
chr14	44988163	44988164	cg32418106_BC21	CG	Promoter	-31.5	Ptger2	ENSMUSG00000037759.6	ENSMUST00000046891.5	+	cpg_shore	44989052	44989670	-889	TRUE	FALSE
chr14	44989170	44989171	cg32418134_TC21	CG	exon	-169.5	Ptger2	ENSMUSG00000037759.6	ENSMUST00000046891.5	+	cpg_island	44989052	44989670	0	TRUE	FALSE
chr14	44996771	44996772	cg32418216_TC21	CG	intron	-764.0	Ptger2	ENSMUSG00000037759.6	ENSMUST00000046891.5	+	open_sea	44989052	44989670	7102	TRUE	FALSE
chr14	45039534	45039535	cg32418427_BC21	CG	DCRD	51339.5	Ptger2	ENSMUSG00000037759.6	ENSMUST00000046891.5	+	open_sea	45033018	45033237	6298	TRUE	FALSE
chr14	45049350	45049351	cg32418476_TC21	CG	DCRD	61155.5	Ptger2	ENSMUSG00000037759.6	ENSMUST00000046891.5	+	open_sea	45033018	45033237	16114	TRUE	FALSE
chr14	45049781	45049782	cg32418479_BC21	CG	DCRD	61586.5	Ptger2	ENSMUSG00000037759.6	ENSMUST00000046891.5	+	open_sea	45033018	45033237	16545	TRUE	FALSE
chr14	45050177	45050178	cg32418483_BC21	CG	DCRD	61982.5	Ptger2	ENSMUSG00000037759.6	ENSMUST00000046891.5	+	open_sea	45033018	45033237	16941	TRUE	FALSE
chr14	45090271	45090272	cg32418740_BC21	CG	intergenic	nan	nan	nan	nan	nan	open_sea	45033018	45033237	57035	TRUE	FALSE
chr14	45102250	45102251	cg32418817_BC21	CG	intergenic	nan	nan	nan	nan	nan	open_sea	45033018	45033237	69014	TRUE	FALSE
chr14	45102277	45102278	cg32418818_TC21	CG	intergenic	nan	nan	nan	nan	nan	open_sea	45033018	45033237	69041	TRUE	FALSE
chr14	45115609	45115610	cg32418917_BC21	CG	intergenic	nan	nan	nan	nan	nan	open_sea	45185450	45185819	-69841	TRUE	FALSE
chr14	45129107	45129108	cg32418991_BC21	CG	DCRD	-90885.5,90286.5	Gpr137c,Txndc16	ENSMUSG00000049092.11,ENSMUSG00000021830.14	ENSMUST00000146150.2,ENSMUST00000022377.10	+,-	open_sea	45185450	45185819	-56343	TRUE	FALSE
chr14	45142736	45142737	cg32419124_TC21	CG	intron	-34184.5	Txndc16	ENSMUSG00000021830.14	ENSMUST00000022377.10	-	open_sea	45185450	45185819	-42714	TRUE	FALSE
chr14	45143357	45143358	cg32419128_BC11	CG	intron	-33563.5	Txndc16	ENSMUSG00000021830.14	ENSMUST00000022377.10	-	open_sea	45185450	45185819	-42093	TRUE	FALSE
chr14	45169269	45169270	cg32419320_TC21	CG	exon	-43.5	Txndc16	ENSMUSG00000021830.14	ENSMUST00000022377.10	-	open_sea	45185450	45185819	-16181	TRUE	FALSE
chr14	45169323	45169324	cg32419321_TC11	CG	exon	10.5	Txndc16	ENSMUSG00000021830.14	ENSMUST00000022377.10	-	open_sea	45185450	45185819	-16127	TRUE	FALSE
chr14	45182887	45182888	cg32419443_TC21	CG	intron	5966.5	Txndc16	ENSMUSG00000021830.14	ENSMUST00000022377.10	-	cpg_shelve	45185450	45185819	-2563	TRUE	FALSE
chr14	45183066	45183067	cg32419446_TC11	CG	exon	-40.0	Txndc16	ENSMUSG00000021830.14	ENSMUST00000022377.10	-	cpg_shelve	45185450	45185819	-2384	TRUE	FALSE
chr14	45211516	45211517	cg32419633_TC21	CG	intron	34595.5	Txndc16	ENSMUSG00000021830.14	ENSMUST00000022377.10	-	open_sea	45219318	45220490	-7802	TRUE	FALSE
chr14	45219321	45219322	cg32419714_BC21	CG	Promoter	-671.5,72.5	Gpr137c,Txndc16	ENSMUSG00000049092.11,ENSMUSG00000021830.14	ENSMUST00000146150.2,ENSMUST00000022377.10	+,-	cpg_island	45219318	45220490	0	TRUE	FALSE
chr14	45219339	45219340	cg32419715_TC21	CG	Promoter	-653.5,54.5	Gpr137c,Txndc16	ENSMUSG00000049092.11,ENSMUSG00000021830.14	ENSMUST00000146150.2,ENSMUST00000022377.10	+,-	cpg_island	45219318	45220490	0	TRUE	FALSE
chr14	45219731	45219732	cg32419745_TC21	CG	Promoter	-337.5,-261.5	Txndc16,Gpr137c	ENSMUSG00000021830.14,ENSMUSG00000049092.11	ENSMUST00000022377.10,ENSMUST00000146150.2	-,+	cpg_island	45219318	45220490	0	TRUE	FALSE
chr14	45220677	45220678	cg32419841_TC21	CG	Promoter	-1283.5	Txndc16	ENSMUSG00000021830.14	ENSMUST00000022377.10	-	cpg_shore	45219318	45220490	188	TRUE	FALSE
chr14	45220693	45220694	cg32419843_BC21	CG	Promoter	-1299.5	Txndc16	ENSMUSG00000021830.14	ENSMUST00000022377.10	-	cpg_shore	45219318	45220490	204	TRUE	FALSE
chr14	45248426	45248427	cg32419971_BC21	CG	intron	2932.5	Gpr137c	ENSMUSG00000049092.11	ENSMUST00000146150.2	+	open_sea	45219318	45220490	27937	TRUE	FALSE
chr14	45249961	45249962	cg32419983_BC21	CG	intron	1397.5	Gpr137c	ENSMUSG00000049092.11	ENSMUST00000146150.2	+	open_sea	45219318	45220490	29472	TRUE	FALSE
chr14	45250411	45250412	cg32419987_TC11	CG	intron	947.5	Gpr137c	ENSMUSG00000049092.11	ENSMUST00000146150.2	+	open_sea	45219318	45220490	29922	TRUE	FALSE
chr14	45281353	45281354	cg32420175_BC21	CG	3'-UTR	48.0	Gpr137c	ENSMUSG00000049092.11	ENSMUST00000146150.2	+	open_sea	45318139	45318958	-36786	TRUE	FALSE
chr14	45287803	45287804	cg32420219_TC21	CG	exon	4.0	Ero1l	ENSMUSG00000021831.9	ENSMUST00000022378.8	-	open_sea	45318139	45318958	-30336	TRUE	FALSE
chr14	45299047	45299048	cg32420332_TC21	CG	exon	-17.0	Ero1l	ENSMUSG00000021831.9	ENSMUST00000022378.8	-	open_sea	45318139	45318958	-19092	TRUE	FALSE
chr14	45299413	45299414	cg32420334_BC21	CG	intron	-1416.0	Ero1l	ENSMUSG00000021831.9	ENSMUST00000022378.8	-	open_sea	45318139	45318958	-18726	TRUE	FALSE
chr14	45302481	45302482	cg32420377_TC11	CG	intron	1652.0	Ero1l	ENSMUSG00000021831.9	ENSMUST00000022378.8	-	open_sea	45318139	45318958	-15658	TRUE	FALSE
chr14	45306127	45306128	cg32420416_TC21	CG	intron	5298.0	Ero1l	ENSMUSG00000021831.9	ENSMUST00000022378.8	-	open_sea	45318139	45318958	-12012	TRUE	FALSE
chr14	45317981	45317982	cg32420557_TC21	CG	intron	17152.0	Ero1l	ENSMUSG00000021831.9	ENSMUST00000022378.8	-	cpg_shore	45318139	45318958	-158	TRUE	FALSE
chr14	45318006	45318007	cg32420558_TC21	CG	intron	17177.0	Ero1l	ENSMUSG00000021831.9	ENSMUST00000022378.8	-	cpg_shore	45318139	45318958	-133	TRUE	FALSE
chr14	45319689	45319690	cg32420678_BC21	CG	Promoter	-1117.5	Ero1l	ENSMUSG00000021831.9	ENSMUST00000022378.8	-	cpg_shore	45318139	45318958	732	TRUE	FALSE
chr14	45321808	45321809	cg32420694_TC21	CG	DCRD	-29284.5,-7979.5,-3236.5,63675.5	Styx,Psmc6,Ero1l,Gnpnat1	ENSMUSG00000053205.9,ENSMUSG00000021832.8,ENSMUSG00000021831.9,ENSMUSG00000037722.8	ENSMUST00000226873.1,ENSMUST00000022380.8,ENSMUST00000022378.8,ENSMUST00000227468.1	+,+,-,-	cpg_shelve	45318139	45318958	2851	TRUE	FALSE
chr14	45329677	45329678	cg32420766_TC11	CG	Promoter	-110.5	Psmc6	ENSMUSG00000021832.8	ENSMUST00000022380.8	+	cpg_island	45329642	45330100	0	TRUE	FALSE
chr14	45329851	45329852	cg32420784_BC21	CG	Promoter	63.5	Psmc6	ENSMUSG00000021832.8	ENSMUST00000022380.8	+	cpg_island	45329642	45330100	0	TRUE	FALSE
chr14	45329869	45329870	cg32420785_BC21	CG	Promoter	81.5	Psmc6	ENSMUSG00000021832.8	ENSMUST00000022380.8	+	cpg_island	45329642	45330100	0	TRUE	FALSE
chr14	45339978	45339979	cg32420874_TC21	CG	intron	-232.0	Psmc6	ENSMUSG00000021832.8	ENSMUST00000022380.8	+	open_sea	45329642	45330100	9879	TRUE	FALSE
chr14	45340652	45340653	cg32420878_BC21	CG	exon	8.0	Psmc6	ENSMUSG00000021832.8	ENSMUST00000022380.8	+	open_sea	45351017	45351731	-10365	TRUE	FALSE
chr14	45350932	45350933	cg32420952_BC21	CG	Promoter	-160.5	Styx	ENSMUSG00000053205.9	ENSMUST00000226873.1	+	cpg_shore	45351017	45351731	-85	TRUE	FALSE
chr14	45350942	45350943	cg32420953_BC21	CG	Promoter	-150.5	Styx	ENSMUSG00000053205.9	ENSMUST00000226873.1	+	cpg_shore	45351017	45351731	-75	TRUE	FALSE
chr14	45365330	45365331	cg32421147_TC21	CG	intron	2969.5	Styx	ENSMUSG00000053205.9	ENSMUST00000226873.1	+	open_sea	45351017	45351731	13600	TRUE	FALSE
chr14	45368140	45368141	cg32421165_TC21	CG	intron	159.5	Styx	ENSMUSG00000053205.9	ENSMUST00000226873.1	+	open_sea	45351017	45351731	16410	TRUE	FALSE
chr14	45379464	45379465	cg32421220_TC21	CG	3'-UTR	80.5	Styx	ENSMUSG00000053205.9	ENSMUST00000226873.1	+	open_sea	45388489	45389095	-9025	TRUE	FALSE
chr14	45381644	45381645	cg32421238_BC21	CG	3'-UTR	-2099.5	Styx	ENSMUSG00000053205.9	ENSMUST00000226873.1	+	open_sea	45388489	45389095	-6845	FALSE	TRUE
chr14	45383371	45383372	cg32421254_TC21	CG	3'-UTR	-3826.5	Styx	ENSMUSG00000053205.9	ENSMUST00000226873.1	+	open_sea	45388489	45389095	-5118	TRUE	FALSE
chr14	45383406	45383407	cg32421256_BC21	CG	3'-UTR	-3861.5	Styx	ENSMUSG00000053205.9	ENSMUST00000226873.1	+	open_sea	45388489	45389095	-5083	TRUE	FALSE
chr14	45385627	45385628	cg32421269_BC21	CG	Promoter	-143.5	Gnpnat1	ENSMUSG00000037722.8	ENSMUST00000227468.1	-	cpg_shelve	45388489	45389095	-2862	TRUE	FALSE
chr14	45385677	45385678	cg32421270_BC21	CG	Promoter	-193.5	Gnpnat1	ENSMUSG00000037722.8	ENSMUST00000227468.1	-	cpg_shelve	45388489	45389095	-2812	TRUE	FALSE
chr14	45387081	45387082	cg32421280_TC21	CG	intron	4434.0	Gnpnat1	ENSMUSG00000037722.8	ENSMUST00000046191.8	-	cpg_shore	45388489	45389095	-1408	TRUE	FALSE
chr14	45387884	45387885	cg32421283_TC21	CG	intron	5237.0	Gnpnat1	ENSMUSG00000037722.8	ENSMUST00000046191.8	-	cpg_shore	45388489	45389095	-605	TRUE	FALSE
chr14	45388505	45388506	cg32421291_BC11	CG	Promoter	455.5	Gnpnat1	ENSMUSG00000037722.8	ENSMUST00000046191.8	-	cpg_island	45388489	45389095	0	TRUE	FALSE
chr14	45388699	45388700	cg32421308_TC11	CG	Promoter	261.5	Gnpnat1	ENSMUSG00000037722.8	ENSMUST00000046191.8	-	cpg_island	45388489	45389095	0	TRUE	FALSE
chr14	45389007	45389008	cg32421350_BC11	CG	Promoter	-46.5	Gnpnat1	ENSMUSG00000037722.8	ENSMUST00000046191.8	-	cpg_island	45388489	45389095	0	TRUE	FALSE
chr14	45389067	45389068	cg32421352_BC21	CG	Promoter	-106.5	Gnpnat1	ENSMUSG00000037722.8	ENSMUST00000046191.8	-	cpg_island	45388489	45389095	0	TRUE	FALSE
chr14	45404578	45404579	cg32421526_BC11	CG	DCRD	-86006.5,-19094.5,53485.5,74790.5	Ero1l,Gnpnat1,Styx,Psmc6	ENSMUSG00000021831.9,ENSMUSG00000037722.8,ENSMUSG00000053205.9,ENSMUSG00000021832.8	ENSMUST00000022378.8,ENSMUST00000227468.1,ENSMUST00000226873.1,ENSMUST00000022380.8	-,-,+,+	open_sea	45388489	45389095	15484	TRUE	FALSE
chr14	45405318	45405319	cg32421533_BC21	CG	DCRD	-86746.5,-19834.5,54225.5,75530.5	Ero1l,Gnpnat1,Styx,Psmc6	ENSMUSG00000021831.9,ENSMUSG00000037722.8,ENSMUSG00000053205.9,ENSMUSG00000021832.8	ENSMUST00000022378.8,ENSMUST00000227468.1,ENSMUST00000226873.1,ENSMUST00000022380.8	-,-,+,+	open_sea	45388489	45389095	16224	TRUE	FALSE
chr14	45438217	45438218	cg32421822_TC21	CG	DCRD	-52733.5,87124.5,91900.5	Gnpnat1,Styx,Fermt2	ENSMUSG00000037722.8,ENSMUSG00000053205.9,ENSMUSG00000037712.16	ENSMUST00000227468.1,ENSMUST00000226873.1,ENSMUST00000045905.13	-,+,-	open_sea	45388489	45389095	49123	TRUE	FALSE
chr14	45438845	45438846	cg32421839_TC11	CG	DCRD	-53361.5,87752.5,91272.5	Gnpnat1,Styx,Fermt2	ENSMUSG00000037722.8,ENSMUSG00000053205.9,ENSMUSG00000037712.16	ENSMUST00000227468.1,ENSMUST00000226873.1,ENSMUST00000045905.13	-,+,-	open_sea	45388489	45389095	49751	TRUE	FALSE
chr14	45439103	45439104	cg32421842_TC21	CG	DCRD	-53619.5,88010.5,91014.5	Gnpnat1,Styx,Fermt2	ENSMUSG00000037722.8,ENSMUSG00000053205.9,ENSMUSG00000037712.16	ENSMUST00000227468.1,ENSMUST00000226873.1,ENSMUST00000045905.13	-,+,-	open_sea	45388489	45389095	50009	TRUE	FALSE
chr14	45439541	45439542	cg32421849_TC11	CG	DCRD	-54057.5,88448.5,90576.5	Gnpnat1,Styx,Fermt2	ENSMUSG00000037722.8,ENSMUSG00000053205.9,ENSMUSG00000037712.16	ENSMUST00000227468.1,ENSMUST00000226873.1,ENSMUST00000045905.13	-,+,-	open_sea	45388489	45389095	50447	TRUE	FALSE
chr14	45444683	45444684	cg32421927_TC21	CG	DCRD	-59199.5,85434.5,93590.5	Gnpnat1,Fermt2,Styx	ENSMUSG00000037722.8,ENSMUSG00000037712.16,ENSMUSG00000053205.9	ENSMUST00000227468.1,ENSMUST00000045905.13,ENSMUST00000226873.1	-,-,+	open_sea	45388489	45389095	55589	TRUE	FALSE
chr14	45446983	45446984	cg32421964_BC21	CG	DCRD	-61499.5,83134.5,95890.5	Gnpnat1,Fermt2,Styx	ENSMUSG00000037722.8,ENSMUSG00000037712.16,ENSMUSG00000053205.9	ENSMUST00000227468.1,ENSMUST00000045905.13,ENSMUST00000226873.1	-,-,+	open_sea	45388489	45389095	57889	TRUE	FALSE
chr14	45447237	45447238	cg32421968_TC21	CG	DCRD	-61753.5,82880.5,96144.5	Gnpnat1,Fermt2,Styx	ENSMUSG00000037722.8,ENSMUSG00000037712.16,ENSMUSG00000053205.9	ENSMUST00000227468.1,ENSMUST00000045905.13,ENSMUST00000226873.1	-,-,+	open_sea	45388489	45389095	58143	TRUE	FALSE
chr14	45455582	45455583	cg32422054_BC21	CG	DCRD	-70098.5,74535.5	Gnpnat1,Fermt2	ENSMUSG00000037722.8,ENSMUSG00000037712.16	ENSMUST00000227468.1,ENSMUST00000045905.13	-,-	open_sea	45388489	45389095	66488	TRUE	FALSE
chr14	45455656	45455657	cg32422056_TC21	CG	DCRD	-70172.5,74461.5	Gnpnat1,Fermt2	ENSMUSG00000037722.8,ENSMUSG00000037712.16	ENSMUST00000227468.1,ENSMUST00000045905.13	-,-	open_sea	45388489	45389095	66562	TRUE	FALSE
chr14	45459689	45459690	cg32422107_BC21	CG	3'-UTR	366.0	Fermt2	ENSMUSG00000037712.16	ENSMUST00000045905.13	-	open_sea	45529495	45530466	-69806	TRUE	FALSE
chr14	45462518	45462519	cg32422157_TC21	CG	intron	-31938.0	Fermt2	ENSMUSG00000037712.16	ENSMUST00000045905.13	-	open_sea	45529495	45530466	-66977	TRUE	FALSE
chr14	45463665	45463666	cg32422176_BC21	CG	intron	-30791.0	Fermt2	ENSMUSG00000037712.16	ENSMUST00000045905.13	-	open_sea	45529495	45530466	-65830	TRUE	FALSE
chr14	45467078	45467079	cg32422233_BC11	CG	intron	-27378.0	Fermt2	ENSMUSG00000037712.16	ENSMUST00000045905.13	-	open_sea	45529495	45530466	-62417	TRUE	FALSE
chr14	45477857	45477858	cg32422366_BC21	CG	intron	-16599.0	Fermt2	ENSMUSG00000037712.16	ENSMUST00000045905.13	-	open_sea	45529495	45530466	-51638	TRUE	FALSE
chr14	45477885	45477886	cg32422367_BC21	CG	intron	-16571.0	Fermt2	ENSMUSG00000037712.16	ENSMUST00000045905.13	-	open_sea	45529495	45530466	-51610	TRUE	FALSE
chr14	45479347	45479348	cg32422375_TC21	CG	intron	-15109.0	Fermt2	ENSMUSG00000037712.16	ENSMUST00000045905.13	-	open_sea	45529495	45530466	-50148	TRUE	FALSE
chr14	45480214	45480215	cg32422388_TC21	CG	intron	-14242.0	Fermt2	ENSMUSG00000037712.16	ENSMUST00000045905.13	-	open_sea	45529495	45530466	-49281	TRUE	FALSE
chr14	45508871	45508872	cg32422669_TC21	CG	intron	14415.0	Fermt2	ENSMUSG00000037712.16	ENSMUST00000045905.13	-	open_sea	45529495	45530466	-20624	TRUE	FALSE
chr14	45516045	45516046	cg32422764_BC21	CG	intron	21589.0	Fermt2	ENSMUSG00000037712.16	ENSMUST00000045905.13	-	open_sea	45529495	45530466	-13450	TRUE	FALSE
chr14	45527256	45527257	cg32422869_TC21	CG	intron	32800.0	Fermt2	ENSMUSG00000037712.16	ENSMUST00000045905.13	-	cpg_shelve	45529495	45530466	-2239	TRUE	FALSE
chr14	45529424	45529425	cg32422903_TC21	CG	intron	34968.0	Fermt2	ENSMUSG00000037712.16	ENSMUST00000045905.13	-	cpg_shore	45529495	45530466	-71	TRUE	FALSE
chr14	45530554	45530555	cg32423044_BC11	CG	Promoter	-436.5	Fermt2	ENSMUSG00000037712.16	ENSMUST00000045905.13	-	cpg_shore	45529495	45530466	89	TRUE	FALSE
chr14	45539867	45539868	cg32423150_BC21	CG	DCRD	-9749.5	Fermt2	ENSMUSG00000037712.16	ENSMUST00000045905.13	-	open_sea	45529495	45530466	9402	TRUE	FALSE
chr14	45540119	45540120	cg32423154_BC21	CG	DCRD	-10001.5	Fermt2	ENSMUSG00000037712.16	ENSMUST00000045905.13	-	open_sea	45529495	45530466	9654	TRUE	FALSE
chr14	45543518	45543519	cg32423192_BC21	CG	DCRD	-13400.5	Fermt2	ENSMUSG00000037712.16	ENSMUST00000045905.13	-	open_sea	45529495	45530466	13053	TRUE	FALSE
chr14	45543540	45543541	cg32423193_TC21	CG	DCRD	-13422.5	Fermt2	ENSMUSG00000037712.16	ENSMUST00000045905.13	-	open_sea	45529495	45530466	13075	TRUE	FALSE
chr14	45550066	45550067	cg32423255_BC21	CG	DCRD	-19948.5	Fermt2	ENSMUSG00000037712.16	ENSMUST00000045905.13	-	open_sea	45529495	45530466	19601	TRUE	FALSE
chr14	45551053	45551054	cg32423275_BC21	CG	DCRD	-20935.5	Fermt2	ENSMUSG00000037712.16	ENSMUST00000045905.13	-	open_sea	45529495	45530466	20588	TRUE	FALSE
chr14	45551092	45551093	cg32423277_BC21	CG	DCRD	-20974.5	Fermt2	ENSMUSG00000037712.16	ENSMUST00000045905.13	-	open_sea	45529495	45530466	20627	TRUE	FALSE
chr14	45551251	45551252	cg32423281_BC21	CG	DCRD	-21133.5	Fermt2	ENSMUSG00000037712.16	ENSMUST00000045905.13	-	open_sea	45529495	45530466	20786	TRUE	FALSE
chr14	45551299	45551300	cg32423282_TC21	CG	DCRD	-21181.5	Fermt2	ENSMUSG00000037712.16	ENSMUST00000045905.13	-	open_sea	45529495	45530466	20834	TRUE	FALSE
chr14	45551638	45551639	cg32423291_TC11	CG	DCRD	-21520.5	Fermt2	ENSMUSG00000037712.16	ENSMUST00000045905.13	-	open_sea	45529495	45530466	21173	TRUE	FALSE
chr14	45554470	45554471	cg32423334_TC11	CG	DCRD	-24352.5	Fermt2	ENSMUSG00000037712.16	ENSMUST00000045905.13	-	open_sea	45529495	45530466	24005	TRUE	FALSE
chr14	45554516	45554517	cg32423335_BC21	CG	DCRD	-24398.5	Fermt2	ENSMUSG00000037712.16	ENSMUST00000045905.13	-	open_sea	45529495	45530466	24051	TRUE	FALSE
chr14	45558224	45558225	cg32423376_BC11	CG	DCRD	-28106.5,99918.5	Fermt2,Ddhd1	ENSMUSG00000037712.16,ENSMUSG00000037697.19	ENSMUST00000045905.13,ENSMUST00000051310.12	-,-	open_sea	45529495	45530466	27759	TRUE	FALSE
chr14	45565413	45565414	cg32423462_TC21	CG	DCRD	-35295.5,92729.5	Fermt2,Ddhd1	ENSMUSG00000037712.16,ENSMUSG00000037697.19	ENSMUST00000045905.13,ENSMUST00000051310.12	-,-	open_sea	45529495	45530466	34948	TRUE	FALSE
chr14	45565643	45565644	cg32423468_TC21	CG	DCRD	-35525.5,92499.5	Fermt2,Ddhd1	ENSMUSG00000037712.16,ENSMUSG00000037697.19	ENSMUST00000045905.13,ENSMUST00000051310.12	-,-	open_sea	45529495	45530466	35178	TRUE	FALSE
chr14	45566281	45566282	cg32423487_TC21	CG	DCRD	-36163.5,91861.5	Fermt2,Ddhd1	ENSMUSG00000037712.16,ENSMUSG00000037697.19	ENSMUST00000045905.13,ENSMUST00000051310.12	-,-	open_sea	45529495	45530466	35816	TRUE	FALSE
chr14	45597763	45597764	cg32423869_TC21	CG	intron	-27895.0	Ddhd1	ENSMUSG00000037697.19	ENSMUST00000051310.12	-	open_sea	45657105	45658428	-59342	TRUE	FALSE
chr14	45605746	45605747	cg32423981_TC21	CG	intron	-19912.0	Ddhd1	ENSMUSG00000037697.19	ENSMUST00000051310.12	-	open_sea	45657105	45658428	-51359	TRUE	FALSE
chr14	45620815	45620816	cg32424160_BC21	CG	exon	39.5	Ddhd1	ENSMUSG00000037697.19	ENSMUST00000051310.12	-	open_sea	45657105	45658428	-36290	TRUE	FALSE
chr14	45643391	45643392	cg32424379_BC21	CG	intron	17733.0	Ddhd1	ENSMUSG00000037697.19	ENSMUST00000051310.12	-	open_sea	45657105	45658428	-13714	TRUE	FALSE
chr14	45643776	45643777	cg32424382_TC21	CG	intron	18118.0	Ddhd1	ENSMUSG00000037697.19	ENSMUST00000051310.12	-	open_sea	45657105	45658428	-13329	TRUE	FALSE
chr14	45645484	45645485	cg32424402_TC21	CG	intron	19826.0	Ddhd1	ENSMUSG00000037697.19	ENSMUST00000051310.12	-	open_sea	45657105	45658428	-11621	TRUE	FALSE
chr14	45648629	45648630	cg32424445_BC21	CG	intron	22971.0	Ddhd1	ENSMUSG00000037697.19	ENSMUST00000051310.12	-	open_sea	45657105	45658428	-8476	TRUE	FALSE
chr14	45657220	45657221	cg32424545_TC21	CG	intron	31562.0	Ddhd1	ENSMUSG00000037697.19	ENSMUST00000051310.12	-	cpg_island	45657105	45658428	0	TRUE	FALSE
chr14	45658513	45658514	cg32424712_TC21	CG	Promoter	-370.5	Ddhd1	ENSMUSG00000037697.19	ENSMUST00000051310.12	-	cpg_shore	45657105	45658428	86	TRUE	FALSE
chr14	45658544	45658545	cg32424713_TC11	CG	Promoter	-401.5	Ddhd1	ENSMUSG00000037697.19	ENSMUST00000051310.12	-	cpg_shore	45657105	45658428	117	TRUE	FALSE
chr14	45667349	45667350	cg32424789_BC21	CG	DCRD	-9206.5	Ddhd1	ENSMUSG00000037697.19	ENSMUST00000051310.12	-	open_sea	45657105	45658428	8922	TRUE	FALSE
chr14	45667421	45667422	cg32424790_TC21	CG	DCRD	-9278.5	Ddhd1	ENSMUSG00000037697.19	ENSMUST00000051310.12	-	open_sea	45657105	45658428	8994	TRUE	FALSE
chr14	45667928	45667929	cg32424792_TC21	CG	DCRD	-9785.5	Ddhd1	ENSMUSG00000037697.19	ENSMUST00000051310.12	-	open_sea	45657105	45658428	9501	TRUE	FALSE
chr14	45668387	45668388	cg32424795_BC21	CG	DCRD	-10244.5	Ddhd1	ENSMUSG00000037697.19	ENSMUST00000051310.12	-	open_sea	45657105	45658428	9960	TRUE	FALSE
chr14	45703768	45703769	cg32425107_TC21	CG	DCRD	-45625.5	Ddhd1	ENSMUSG00000037697.19	ENSMUST00000051310.12	-	open_sea	45657105	45658428	45341	TRUE	FALSE
chr14	45713327	45713328	cg32425169_TC21	CG	DCRD	-55184.5	Ddhd1	ENSMUSG00000037697.19	ENSMUST00000051310.12	-	open_sea	45657105	45658428	54900	TRUE	FALSE
chr14	45755056	45755057	cg32425467_BC11	CG	DCRD	-96913.5	Ddhd1	ENSMUSG00000037697.19	ENSMUST00000051310.12	-	open_sea	45657105	45658428	96629	TRUE	FALSE
chr14	45773486	45773487	cg32425648_TC21	CG	intergenic	nan	nan	nan	nan	nan	open_sea	45657105	45658428	115059	TRUE	FALSE
chr14	45816175	45816176	cg32426027_BC21	CG	intergenic	nan	nan	nan	nan	nan	open_sea	45895166	45895634	-78991	TRUE	FALSE
chr14	45858966	45858967	cg32426357_BC21	CG	intergenic	nan	nan	nan	nan	nan	open_sea	45895166	45895634	-36200	TRUE	FALSE
chr14	45878530	45878531	cg32426541_BC21	CG	intergenic	nan	nan	nan	nan	nan	open_sea	45895166	45895634	-16636	TRUE	FALSE
chr14	45903149	45903150	cg32426672_BC21	CG	intergenic	nan	nan	nan	nan	nan	open_sea	45895166	45895634	7516	TRUE	FALSE
chr14	45909487	45909488	cg32426722_TC11	CG	intergenic	nan	nan	nan	nan	nan	open_sea	45895166	45895634	13854	TRUE	FALSE
chr14	45919567	45919568	cg32426820_BC11	CG	intergenic	nan	nan	nan	nan	nan	open_sea	45895166	45895634	23934	TRUE	FALSE
chr14	45920979	45920980	cg32426828_TC21	CG	intergenic	nan	nan	nan	nan	nan	open_sea	45895166	45895634	25346	TRUE	FALSE
chr14	45925953	45925954	cg32426896_BC21	CG	intergenic	nan	nan	nan	nan	nan	open_sea	45895166	45895634	30320	TRUE	FALSE
chr14	45944250	45944251	cg32427055_BC11	CG	intergenic	nan	nan	nan	nan	nan	open_sea	45895166	45895634	48617	TRUE	FALSE
chr14	45944310	45944311	cg32427057_TC11	CG	intergenic	nan	nan	nan	nan	nan	open_sea	45895166	45895634	48677	TRUE	FALSE
chr14	45944725	45944726	cg32427061_TC11	CG	intergenic	nan	nan	nan	nan	nan	open_sea	45895166	45895634	49092	TRUE	FALSE
chr14	45944743	45944744	cg32427062_TC21	CG	intergenic	nan	nan	nan	nan	nan	open_sea	45895166	45895634	49110	TRUE	FALSE
chr14	45984358	45984359	cg32427287_BC11	CG	intergenic	nan	nan	nan	nan	nan	open_sea	45895166	45895634	88725	TRUE	FALSE
chr14	45984746	45984747	cg32427296_BC21	CG	intergenic	nan	nan	nan	nan	nan	open_sea	45895166	45895634	89113	TRUE	FALSE
chr14	45984759	45984760	cg32427297_TC11	CG	intergenic	nan	nan	nan	nan	nan	open_sea	45895166	45895634	89126	TRUE	FALSE
chr14	45989290	45989291	cg32427342_TC21	CG	intergenic	nan	nan	nan	nan	nan	open_sea	45895166	45895634	93657	TRUE	FALSE
chr14	45991207	45991208	cg32427369_BC21	CG	intergenic	nan	nan	nan	nan	nan	open_sea	45895166	45895634	95574	TRUE	FALSE
chr14	45991234	45991235	cg32427370_BC21	CG	intergenic	nan	nan	nan	nan	nan	open_sea	45895166	45895634	95601	TRUE	FALSE
chr14	45992512	45992513	cg32427389_BC11	CG	intergenic	nan	nan	nan	nan	nan	open_sea	45895166	45895634	96879	TRUE	FALSE
chr14	45997055	45997056	cg32427428_BC21	CG	intergenic	nan	nan	nan	nan	nan	open_sea	45895166	45895634	101422	TRUE	FALSE
chr14	45997117	45997118	cg32427430_TC21	CG	intergenic	nan	nan	nan	nan	nan	open_sea	45895166	45895634	101484	TRUE	FALSE
chr14	46008275	46008276	cg32427496_TC21	CG	intergenic	nan	nan	nan	nan	nan	open_sea	45895166	45895634	112642	TRUE	FALSE
chr14	46016182	46016183	cg32427533_BC21	CG	intergenic	nan	nan	nan	nan	nan	open_sea	45895166	45895634	120549	TRUE	FALSE
chr14	46016282	46016283	cg32427536_BC21	CG	intergenic	nan	nan	nan	nan	nan	open_sea	45895166	45895634	120649	TRUE	FALSE
chr14	46019423	46019424	cg32427577_TC21	CG	intergenic	nan	nan	nan	nan	nan	open_sea	45895166	45895634	123790	TRUE	FALSE
chr14	46019914	46019915	cg32427586_TC21	CG	intergenic	nan	nan	nan	nan	nan	open_sea	45895166	45895634	124281	TRUE	FALSE
chr14	46027303	46027304	cg32427639_TC21	CG	intergenic	nan	nan	nan	nan	nan	open_sea	45895166	45895634	131670	TRUE	FALSE
chr14	46037708	46037709	cg32427752_TC21	CG	intergenic	nan	nan	nan	nan	nan	open_sea	45895166	45895634	142075	TRUE	FALSE
chr14	46043732	46043733	cg32427801_BC21	CG	intergenic	nan	nan	nan	nan	nan	open_sea	45895166	45895634	148099	TRUE	FALSE
chr14	46060514	46060515	cg32427947_BC21	CG	intergenic	nan	nan	nan	nan	nan	open_sea	46211652	46212297	-151138	TRUE	FALSE
chr14	46061275	46061276	cg32427960_TC21	CG	intergenic	nan	nan	nan	nan	nan	open_sea	46211652	46212297	-150377	TRUE	FALSE
chr14	46061300	46061301	cg32427961_BC21	CG	intergenic	nan	nan	nan	nan	nan	open_sea	46211652	46212297	-150352	TRUE	FALSE
chr14	46062920	46062921	cg32427978_TC21	CG	intergenic	nan	nan	nan	nan	nan	open_sea	46211652	46212297	-148732	TRUE	FALSE
chr14	46083173	46083174	cg32428148_TC21	CG	intergenic	nan	nan	nan	nan	nan	open_sea	46211652	46212297	-128479	TRUE	FALSE
chr14	46101118	46101119	cg32428271_TC21	CG	intergenic	nan	nan	nan	nan	nan	open_sea	46211652	46212297	-110534	TRUE	FALSE
chr14	46144293	46144294	cg32428564_TC21	CG	intergenic	nan	nan	nan	nan	nan	open_sea	46211652	46212297	-67359	TRUE	FALSE
chr14	46173270	46173271	cg32428764_BC21	CG	intergenic	nan	nan	nan	nan	nan	open_sea	46211652	46212297	-38382	TRUE	FALSE
chr14	46175416	46175417	cg32428776_BC21	CG	intergenic	nan	nan	nan	nan	nan	open_sea	46211652	46212297	-36236	TRUE	FALSE
chr14	46196327	46196328	cg32428901_BC21	CG	intergenic	nan	nan	nan	nan	nan	open_sea	46211652	46212297	-15325	TRUE	FALSE
chr14	46224504	46224505	cg32429088_BC21	CG	intergenic	nan	nan	nan	nan	nan	open_sea	46211652	46212297	12208	TRUE	FALSE
chr14	46224884	46224885	cg32429090_BC21	CG	intergenic	nan	nan	nan	nan	nan	open_sea	46211652	46212297	12588	TRUE	FALSE
chr14	46224942	46224943	cg32429091_TC21	CG	intergenic	nan	nan	nan	nan	nan	open_sea	46211652	46212297	12646	TRUE	FALSE
chr14	46225486	46225487	cg32429097_BC21	CG	intergenic	nan	nan	nan	nan	nan	open_sea	46211652	46212297	13190	TRUE	FALSE
chr14	46240557	46240558	cg32429196_BC21	CG	intergenic	nan	nan	nan	nan	nan	open_sea	46211652	46212297	28261	TRUE	FALSE
chr14	46240590	46240591	cg32429197_TC21	CG	intergenic	nan	nan	nan	nan	nan	open_sea	46211652	46212297	28294	TRUE	FALSE
chr14	46247994	46247995	cg32429260_TC21	CG	intergenic	nan	nan	nan	nan	nan	open_sea	46211652	46212297	35698	TRUE	FALSE
chr14	46248372	46248373	cg32429268_BC11	CG	intergenic	nan	nan	nan	nan	nan	open_sea	46211652	46212297	36076	TRUE	FALSE
chr14	46248565	46248566	cg32429270_TC21	CG	intergenic	nan	nan	nan	nan	nan	open_sea	46211652	46212297	36269	TRUE	FALSE
chr14	46248588	46248589	cg32429271_BC21	CG	intergenic	nan	nan	nan	nan	nan	open_sea	46211652	46212297	36292	TRUE	FALSE
chr14	46308921	46308922	cg32429656_TC21	CG	DCRD	-70545.5,81628.5	Gm15217,Bmp4	ENSMUSG00000079261.2,ENSMUSG00000021835.15	ENSMUST00000111826.2,ENSMUST00000100676.2	+,-	open_sea	46380507	46380713	-71586	TRUE	FALSE
chr14	46317593	46317594	cg32429725_BC21	CG	DCRD	-61873.5,72956.5	Gm15217,Bmp4	ENSMUSG00000079261.2,ENSMUSG00000021835.15	ENSMUST00000111826.2,ENSMUST00000100676.2	+,-	open_sea	46380507	46380713	-62914	TRUE	FALSE
chr14	46363378	46363379	cg32430071_TC21	CG	DCRD	-16088.5,27171.5	Gm15217,Bmp4	ENSMUSG00000079261.2,ENSMUSG00000021835.15	ENSMUST00000111826.2,ENSMUST00000100676.2	+,-	open_sea	46380507	46380713	-17129	TRUE	FALSE
chr14	46363409	46363410	cg32430072_BC11	CG	DCRD	-16057.5,27140.5	Gm15217,Bmp4	ENSMUSG00000079261.2,ENSMUSG00000021835.15	ENSMUST00000111826.2,ENSMUST00000100676.2	+,-	open_sea	46380507	46380713	-17098	TRUE	FALSE
chr14	46379273	46379274	cg32430196_TC11	CG	Promoter	-193.5	Gm15217	ENSMUSG00000079261.2	ENSMUST00000111826.2	+	cpg_shore	46380507	46380713	-1234	TRUE	FALSE
chr14	46379356	46379357	cg32430200_TC11	CG	Promoter	-110.5	Gm15217	ENSMUSG00000079261.2	ENSMUST00000111826.2	+	cpg_shore	46380507	46380713	-1151	FALSE	TRUE
chr14	46379554	46379555	cg32430203_BC21	CG	Promoter	87.5	Gm15217	ENSMUSG00000079261.2	ENSMUST00000111826.2	+	cpg_shore	46380507	46380713	-953	TRUE	FALSE
chr14	46379569	46379570	cg32430204_BC11	CG	Promoter	102.5	Gm15217	ENSMUSG00000079261.2	ENSMUST00000111826.2	+	cpg_shore	46380507	46380713	-938	TRUE	FALSE
chr14	46380529	46380530	cg32430231_TC11	CG	intron	1008.0	Gm15217	ENSMUSG00000079261.2	ENSMUST00000111826.2	+	cpg_island	46380507	46380713	0	TRUE	FALSE
chr14	46380695	46380696	cg32430247_BC21	CG	intron	842.0	Gm15217	ENSMUSG00000079261.2	ENSMUST00000111826.2	+	cpg_island	46380507	46380713	0	TRUE	FALSE
chr14	46380711	46380712	cg32430248_BC21	CG	intron	826.0	Gm15217	ENSMUSG00000079261.2	ENSMUST00000111826.2	+	cpg_island	46380507	46380713	0	TRUE	FALSE
chr14	46384348	46384349	cg32430294_TC21	CG	exon	139.0	Bmp4	ENSMUSG00000021835.15	ENSMUST00000100676.2	-	cpg_shelve	46385746	46386028	-1398	TRUE	FALSE
chr14	46384436	46384437	cg32430297_BC21	CG	exon	227.0	Bmp4	ENSMUSG00000021835.15	ENSMUST00000100676.2	-	cpg_shelve	46385746	46386028	-1310	TRUE	FALSE
chr14	46385746	46385747	cg32430320_BC21	CG	exon	-158.0	Bmp4	ENSMUSG00000021835.15	ENSMUST00000074077.11	-	cpg_island	46385746	46386028	0	TRUE	FALSE
chr14	46385874	46385875	cg32430329_BC11	CG	exon	-30.0	Bmp4	ENSMUSG00000021835.15	ENSMUST00000074077.11	-	cpg_island	46385746	46386028	0	TRUE	FALSE
chr14	46385884	46385885	cg32430332_BC21	CG	exon	-20.0	Bmp4	ENSMUSG00000021835.15	ENSMUST00000074077.11	-	cpg_island	46385746	46386028	0	TRUE	FALSE
chr14	46388188	46388189	cg32430454_BC21	CG	intron	1060.0	Bmp4	ENSMUSG00000021835.15	ENSMUST00000100676.2	-	cpg_island	46387354	46389165	0	TRUE	FALSE
chr14	46388302	46388303	cg32430460_TC21	CG	intron	1174.0	Bmp4	ENSMUSG00000021835.15	ENSMUST00000100676.2	-	cpg_island	46387354	46389165	0	TRUE	FALSE
chr14	46390469	46390470	cg32430557_BC21	CG	Promoter	80.5	Bmp4	ENSMUSG00000021835.15	ENSMUST00000100676.2	-	cpg_shore	46387354	46389165	1305	TRUE	FALSE
chr14	46390477	46390478	cg32430559_BC21	CG	Promoter	72.5	Bmp4	ENSMUSG00000021835.15	ENSMUST00000100676.2	-	cpg_shore	46387354	46389165	1313	TRUE	FALSE
chr14	46397519	46397520	cg32430633_BC21	CG	DCRD	-6969.5,18052.5	Bmp4,Gm15217	ENSMUSG00000021835.15,ENSMUSG00000079261.2	ENSMUST00000100676.2,ENSMUST00000111826.2	-,+	open_sea	46387354	46389165	8355	TRUE	FALSE
chr14	46419534	46419535	cg32430874_BC21	CG	DCRD	-28984.5,40067.5	Bmp4,Gm15217	ENSMUSG00000021835.15,ENSMUSG00000079261.2	ENSMUST00000100676.2,ENSMUST00000111826.2	-,+	open_sea	46387354	46389165	30370	TRUE	FALSE
chr14	46427452	46427453	cg32430941_TC21	CG	DCRD	-36902.5,47985.5	Bmp4,Gm15217	ENSMUSG00000021835.15,ENSMUSG00000079261.2	ENSMUST00000100676.2,ENSMUST00000111826.2	-,+	open_sea	46387354	46389165	38288	TRUE	FALSE
chr14	46427648	46427649	cg32430949_TC11	CG	DCRD	-37098.5,48181.5	Bmp4,Gm15217	ENSMUSG00000021835.15,ENSMUSG00000079261.2	ENSMUST00000100676.2,ENSMUST00000111826.2	-,+	open_sea	46387354	46389165	38484	TRUE	FALSE
chr14	46427733	46427734	cg32430951_TC21	CG	DCRD	-37183.5,48266.5	Bmp4,Gm15217	ENSMUSG00000021835.15,ENSMUSG00000079261.2	ENSMUST00000100676.2,ENSMUST00000111826.2	-,+	open_sea	46387354	46389165	38569	TRUE	FALSE
chr14	46436847	46436848	cg32431031_TC21	CG	DCRD	-46297.5,57380.5	Bmp4,Gm15217	ENSMUSG00000021835.15,ENSMUSG00000079261.2	ENSMUST00000100676.2,ENSMUST00000111826.2	-,+	open_sea	46387354	46389165	47683	TRUE	FALSE
chr14	46436886	46436887	cg32431032_TC21	CG	DCRD	-46336.5,57419.5	Bmp4,Gm15217	ENSMUSG00000021835.15,ENSMUSG00000079261.2	ENSMUST00000100676.2,ENSMUST00000111826.2	-,+	open_sea	46387354	46389165	47722	TRUE	FALSE
chr14	46456402	46456403	cg32431197_TC21	CG	DCRD	-65852.5,76935.5	Bmp4,Gm15217	ENSMUSG00000021835.15,ENSMUSG00000079261.2	ENSMUST00000100676.2,ENSMUST00000111826.2	-,+	open_sea	46387354	46389165	67238	TRUE	FALSE
chr14	46456447	46456448	cg32431198_BC21	CG	DCRD	-65897.5,76980.5	Bmp4,Gm15217	ENSMUSG00000021835.15,ENSMUSG00000079261.2	ENSMUST00000100676.2,ENSMUST00000111826.2	-,+	open_sea	46387354	46389165	67283	TRUE	FALSE
chr14	46463473	46463474	cg32431232_BC21	CG	DCRD	-72923.5,84006.5	Bmp4,Gm15217	ENSMUSG00000021835.15,ENSMUSG00000079261.2	ENSMUST00000100676.2,ENSMUST00000111826.2	-,+	open_sea	46387354	46389165	74309	TRUE	FALSE
chr14	46463576	46463577	cg32431234_BC21	CG	DCRD	-73026.5,84109.5	Bmp4,Gm15217	ENSMUSG00000021835.15,ENSMUSG00000079261.2	ENSMUST00000100676.2,ENSMUST00000111826.2	-,+	open_sea	46387354	46389165	74412	TRUE	FALSE
chr14	46480899	46480900	cg32431373_BC21	CG	DCRD	-90349.5	Bmp4	ENSMUSG00000021835.15	ENSMUST00000100676.2	-	open_sea	46387354	46389165	91735	TRUE	FALSE
chr14	46481322	46481323	cg32431377_BC21	CG	DCRD	-90772.5	Bmp4	ENSMUSG00000021835.15	ENSMUST00000100676.2	-	open_sea	46387354	46389165	92158	TRUE	FALSE
chr14	46516416	46516417	cg32431624_TC21	CG	intergenic	nan	nan	nan	nan	nan	open_sea	46387354	46389165	127252	TRUE	FALSE
chr14	46516519	46516520	cg32431625_TC21	CG	intergenic	nan	nan	nan	nan	nan	open_sea	46387354	46389165	127355	TRUE	FALSE
chr14	46548997	46548998	cg32431872_BC21	CG	intergenic	nan	nan	nan	nan	nan	open_sea	46387354	46389165	159833	TRUE	FALSE
chr14	46556321	46556322	cg32431947_BC21	CG	intergenic	nan	nan	nan	nan	nan	open_sea	46387354	46389165	167157	TRUE	FALSE
chr14	46556429	46556430	cg32431948_BC21	CG	intergenic	nan	nan	nan	nan	nan	open_sea	46387354	46389165	167265	TRUE	FALSE
chr14	46565088	46565089	cg32432029_BC21	CG	intergenic	nan	nan	nan	nan	nan	open_sea	46387354	46389165	175924	TRUE	FALSE
chr14	46565344	46565345	cg32432031_BC21	CG	intergenic	nan	nan	nan	nan	nan	open_sea	46387354	46389165	176180	TRUE	FALSE
chr14	46565500	46565501	cg32432034_BC21	CG	intergenic	nan	nan	nan	nan	nan	open_sea	46387354	46389165	176336	TRUE	FALSE
chr14	46575816	46575817	cg32432147_TC21	CG	intergenic	nan	nan	nan	nan	nan	open_sea	46745823	46746205	-170007	TRUE	FALSE
chr14	46575846	46575847	cg32432149_TC21	CG	intergenic	nan	nan	nan	nan	nan	open_sea	46745823	46746205	-169977	TRUE	FALSE
chr14	46578078	46578079	cg32432164_BC21	CG	intergenic	nan	nan	nan	nan	nan	open_sea	46745823	46746205	-167745	TRUE	FALSE
chr14	46584024	46584025	cg32432232_TC11	CG	intergenic	nan	nan	nan	nan	nan	open_sea	46745823	46746205	-161799	TRUE	FALSE
chr14	46586390	46586391	cg32432260_TC21	CG	intergenic	nan	nan	nan	nan	nan	open_sea	46745823	46746205	-159433	TRUE	FALSE
chr14	46586598	46586599	cg32432265_TC21	CG	intergenic	nan	nan	nan	nan	nan	open_sea	46745823	46746205	-159225	TRUE	FALSE
chr14	46588596	46588597	cg32432279_BC21	CG	intergenic	nan	nan	nan	nan	nan	open_sea	46745823	46746205	-157227	TRUE	FALSE
chr14	46588666	46588667	cg32432280_BC11	CG	intergenic	nan	nan	nan	nan	nan	open_sea	46745823	46746205	-157157	TRUE	FALSE
chr14	46598384	46598385	cg32432387_BC21	CG	intergenic	nan	nan	nan	nan	nan	open_sea	46745823	46746205	-147439	TRUE	FALSE
chr14	46598534	46598535	cg32432389_TC21	CG	intergenic	nan	nan	nan	nan	nan	open_sea	46745823	46746205	-147289	TRUE	FALSE
chr14	46605283	46605284	cg32432463_TC21	CG	intergenic	nan	nan	nan	nan	nan	open_sea	46745823	46746205	-140540	TRUE	FALSE
chr14	46607424	46607425	cg32432494_TC21	CG	intergenic	nan	nan	nan	nan	nan	open_sea	46745823	46746205	-138399	TRUE	FALSE
chr14	46610708	46610709	cg32432519_TC21	CG	intergenic	nan	nan	nan	nan	nan	open_sea	46745823	46746205	-135115	TRUE	FALSE
chr14	46611464	46611465	cg32432527_TC21	CG	intergenic	nan	nan	nan	nan	nan	open_sea	46745823	46746205	-134359	TRUE	FALSE
chr14	46611602	46611603	cg32432529_BC21	CG	intergenic	nan	nan	nan	nan	nan	open_sea	46745823	46746205	-134221	TRUE	FALSE
chr14	46623318	46623319	cg32432636_BC21	CG	intergenic	nan	nan	nan	nan	nan	open_sea	46745823	46746205	-122505	TRUE	FALSE
chr14	46634520	46634521	cg32432748_BC21	CG	intergenic	nan	nan	nan	nan	nan	open_sea	46745823	46746205	-111303	FALSE	TRUE
chr14	46634520	46634521	cg32432748_BC22	CG	intergenic	nan	nan	nan	nan	nan	open_sea	46745823	46746205	-111303	FALSE	TRUE
chr14	46634724	46634725	cg32432755_TC21	CG	intergenic	nan	nan	nan	nan	nan	open_sea	46745823	46746205	-111099	TRUE	FALSE
chr14	46634807	46634808	cg32432757_BC11	CG	intergenic	nan	nan	nan	nan	nan	open_sea	46745823	46746205	-111016	TRUE	FALSE
chr14	46637109	46637110	cg32432783_BC21	CG	intergenic	nan	nan	nan	nan	nan	open_sea	46745823	46746205	-108714	TRUE	FALSE
chr14	46637781	46637782	cg32432790_BC21	CG	intergenic	nan	nan	nan	nan	nan	open_sea	46745823	46746205	-108042	TRUE	FALSE
chr14	46662098	46662099	cg32433018_TC11	CG	DCRD	-98442.5	Cdkn3	ENSMUSG00000037628.10	ENSMUST00000067426.5	+	open_sea	46745823	46746205	-83725	TRUE	FALSE
chr14	46671759	46671760	cg32433101_BC21	CG	DCRD	-88781.5	Cdkn3	ENSMUSG00000037628.10	ENSMUST00000067426.5	+	open_sea	46745823	46746205	-74064	TRUE	FALSE
chr14	46671930	46671931	cg32433102_BC21	CG	DCRD	-88610.5	Cdkn3	ENSMUSG00000037628.10	ENSMUST00000067426.5	+	open_sea	46745823	46746205	-73893	TRUE	FALSE
chr14	46673506	46673507	cg32433123_BC21	CG	DCRD	-87034.5	Cdkn3	ENSMUSG00000037628.10	ENSMUST00000067426.5	+	open_sea	46745823	46746205	-72317	TRUE	FALSE
chr14	46673786	46673787	cg32433128_TC11	CG	DCRD	-86754.5	Cdkn3	ENSMUSG00000037628.10	ENSMUST00000067426.5	+	open_sea	46745823	46746205	-72037	TRUE	FALSE
chr14	46745461	46745462	cg32433952_TC21	CG	DCRD	-86663.5,-15079.5,42949.5,76780.5	Cgrrf1,Cdkn3,Cnih1,Gmfb	ENSMUSG00000055128.15,ENSMUSG00000037628.10,ENSMUSG00000015759.11,ENSMUSG00000062014.13	ENSMUST00000068532.9,ENSMUST00000067426.5,ENSMUST00000015903.11,ENSMUST00000111817.7	+,+,-,-	cpg_shore	46745823	46746205	-362	TRUE	FALSE
chr14	46745708	46745709	cg32433956_TC21	CG	DCRD	-86416.5,-14832.5,42702.5,76533.5	Cgrrf1,Cdkn3,Cnih1,Gmfb	ENSMUSG00000055128.15,ENSMUSG00000037628.10,ENSMUSG00000015759.11,ENSMUSG00000062014.13	ENSMUST00000068532.9,ENSMUST00000067426.5,ENSMUST00000015903.11,ENSMUST00000111817.7	+,+,-,-	cpg_shore	46745823	46746205	-115	TRUE	FALSE
chr14	46754046	46754047	cg32434007_BC21	CG	DCRD	-78078.5,-6494.5,34364.5,68195.5	Cgrrf1,Cdkn3,Cnih1,Gmfb	ENSMUSG00000055128.15,ENSMUSG00000037628.10,ENSMUSG00000015759.11,ENSMUSG00000062014.13	ENSMUST00000068532.9,ENSMUST00000067426.5,ENSMUST00000015903.11,ENSMUST00000111817.7	+,+,-,-	open_sea	46760328	46760830	-6282	TRUE	FALSE
chr14	46756814	46756815	cg32434056_TC21	CG	DCRD	-75310.5,-3726.5,31596.5,65427.5	Cgrrf1,Cdkn3,Cnih1,Gmfb	ENSMUSG00000055128.15,ENSMUSG00000037628.10,ENSMUSG00000015759.11,ENSMUSG00000062014.13	ENSMUST00000068532.9,ENSMUST00000067426.5,ENSMUST00000015903.11,ENSMUST00000111817.7	+,+,-,-	cpg_shelve	46760328	46760830	-3514	TRUE	FALSE
chr14	46760328	46760329	cg32434101_BC21	CG	Promoter	-212.5	Cdkn3	ENSMUSG00000037628.10	ENSMUST00000067426.5	+	cpg_island	46760328	46760830	0	TRUE	FALSE
chr14	46760828	46760829	cg32434153_TC21	CG	Promoter	287.5	Cdkn3	ENSMUSG00000037628.10	ENSMUST00000067426.5	+	cpg_island	46760328	46760830	0	TRUE	FALSE
chr14	46761262	46761263	cg32434163_TC21	CG	intron	4842.5	Cdkn3	ENSMUSG00000037628.10	ENSMUST00000067426.5	+	cpg_shore	46760328	46760830	433	TRUE	FALSE
chr14	46768195	46768196	cg32434223_BC11	CG	intron	-2090.5	Cdkn3	ENSMUSG00000037628.10	ENSMUST00000067426.5	+	open_sea	46760328	46760830	7366	FALSE	TRUE
chr14	46768195	46768196	cg32434223_BC12	CG	intron	-2090.5	Cdkn3	ENSMUSG00000037628.10	ENSMUST00000067426.5	+	open_sea	46760328	46760830	7366	FALSE	TRUE
chr14	46768394	46768395	cg32434225_TC11	CG	intron	-2289.5	Cdkn3	ENSMUSG00000037628.10	ENSMUST00000067426.5	+	open_sea	46760328	46760830	7565	FALSE	TRUE
chr14	46785746	46785747	cg32434435_BC11	CG	intron	3757.5	Cnih1	ENSMUSG00000015759.11	ENSMUST00000015903.11	-	cpg_shelve	46787831	46788439	-2085	TRUE	FALSE
chr14	46785746	46785747	cg32434435_BC12	CG	intron	3757.5	Cnih1	ENSMUSG00000015759.11	ENSMUST00000015903.11	-	cpg_shelve	46787831	46788439	-2085	TRUE	FALSE
chr14	46786258	46786259	cg32434437_BC11	CG	intron	4269.5	Cnih1	ENSMUSG00000015759.11	ENSMUST00000015903.11	-	cpg_shore	46787831	46788439	-1573	TRUE	FALSE
chr14	46788613	46788614	cg32434554_BC21	CG	Promoter	-202.5	Cnih1	ENSMUSG00000015759.11	ENSMUST00000015903.11	-	cpg_shore	46787831	46788439	175	TRUE	FALSE
chr14	46788635	46788636	cg32434555_TC11	CG	Promoter	-224.5	Cnih1	ENSMUSG00000015759.11	ENSMUST00000015903.11	-	cpg_shore	46787831	46788439	197	TRUE	FALSE
chr14	46790267	46790268	cg32434568_TC21	CG	DCRD	-92586.5,-41857.5,-1856.5,29726.5,31974.5	Samd4,Cgrrf1,Cnih1,Cdkn3,Gmfb	ENSMUSG00000021838.17,ENSMUSG00000055128.15,ENSMUSG00000015759.11,ENSMUSG00000037628.10,ENSMUSG00000062014.13	ENSMUST00000022386.14,ENSMUST00000068532.9,ENSMUST00000015903.11,ENSMUST00000067426.5,ENSMUST00000111817.7	+,+,-,+,-	cpg_shore	46787831	46788439	1829	TRUE	FALSE
chr14	46811318	46811319	cg32434791_TC21	CG	3'-UTR	1367.0	Gmfb	ENSMUSG00000062014.13	ENSMUST00000111817.7	-	open_sea	46821887	46822368	-10569	FALSE	TRUE
chr14	46817189	46817190	cg32434851_BC11	CG	intron	1994.0	Gmfb	ENSMUSG00000062014.13	ENSMUST00000111817.7	-	open_sea	46821887	46822368	-4698	TRUE	FALSE
chr14	46818530	46818531	cg32434866_TC21	CG	intron	3335.0	Gmfb	ENSMUSG00000062014.13	ENSMUST00000111817.7	-	cpg_shelve	46821887	46822368	-3357	TRUE	FALSE
chr14	46821619	46821620	cg32434906_BC21	CG	intron	6424.0	Gmfb	ENSMUSG00000062014.13	ENSMUST00000111817.7	-	cpg_shore	46821887	46822368	-268	TRUE	FALSE
chr14	46822301	46822302	cg32434963_BC21	CG	Promoter	-59.5	Gmfb	ENSMUSG00000062014.13	ENSMUST00000111817.7	-	cpg_island	46821887	46822368	0	TRUE	FALSE
chr14	46822332	46822333	cg32434964_BC11	CG	Promoter	-90.5	Gmfb	ENSMUSG00000062014.13	ENSMUST00000111817.7	-	cpg_island	46821887	46822368	0	TRUE	FALSE
chr14	46826628	46826629	cg32435010_BC21	CG	DCRD	-56225.5,-38217.5,-5496.5,-4386.5,66087.5	Samd4,Cnih1,Cgrrf1,Gmfb,Cdkn3	ENSMUSG00000021838.17,ENSMUSG00000015759.11,ENSMUSG00000055128.15,ENSMUSG00000062014.13,ENSMUSG00000037628.10	ENSMUST00000022386.14,ENSMUST00000015903.11,ENSMUST00000068532.9,ENSMUST00000111817.7,ENSMUST00000067426.5	+,-,+,-,+	open_sea	46821887	46822368	4261	TRUE	FALSE
chr14	46826849	46826850	cg32435013_TC11	CG	DCRD	-56004.5,-38438.5,-5275.5,-4607.5,66308.5	Samd4,Cnih1,Cgrrf1,Gmfb,Cdkn3	ENSMUSG00000021838.17,ENSMUSG00000015759.11,ENSMUSG00000055128.15,ENSMUSG00000062014.13,ENSMUSG00000037628.10	ENSMUST00000022386.14,ENSMUST00000015903.11,ENSMUST00000068532.9,ENSMUST00000111817.7,ENSMUST00000067426.5	+,-,+,-,+	open_sea	46821887	46822368	4482	TRUE	FALSE
chr14	46830818	46830819	cg32435037_BC21	CG	Promoter	-1306.5	Cgrrf1	ENSMUSG00000055128.15	ENSMUST00000068532.9	+	cpg_shore	46831779	46832643	-961	TRUE	FALSE
chr14	46832100	46832101	cg32435069_BC21	CG	Promoter	-24.5	Cgrrf1	ENSMUSG00000055128.15	ENSMUST00000068532.9	+	cpg_island	46831779	46832643	0	TRUE	FALSE
chr14	46833003	46833004	cg32435122_BC21	CG	intron	10155.5	Cgrrf1	ENSMUSG00000055128.15	ENSMUST00000068532.9	+	cpg_shore	46831779	46832643	361	TRUE	FALSE
chr14	46844772	46844773	cg32435234_TC21	CG	intron	-1613.5	Cgrrf1	ENSMUSG00000055128.15	ENSMUST00000068532.9	+	open_sea	46831779	46832643	12130	TRUE	FALSE
chr14	46872830	46872831	cg32435495_TC21	CG	DCRD	-84419.5,-50588.5,-10023.5,40705.5	Cnih1,Gmfb,Samd4,Cgrrf1	ENSMUSG00000015759.11,ENSMUSG00000062014.13,ENSMUSG00000021838.17,ENSMUSG00000055128.15	ENSMUST00000015903.11,ENSMUST00000111817.7,ENSMUST00000022386.14,ENSMUST00000068532.9	-,-,+,+	open_sea	46881984	46885169	-9154	TRUE	FALSE
chr14	46880686	46880687	cg32435557_BC11	CG	DCRD	-92275.5,-58444.5,-2167.5,48561.5	Cnih1,Gmfb,Samd4,Cgrrf1	ENSMUSG00000015759.11,ENSMUSG00000062014.13,ENSMUSG00000021838.17,ENSMUSG00000055128.15	ENSMUST00000015903.11,ENSMUST00000111817.7,ENSMUST00000022386.14,ENSMUST00000068532.9	-,-,+,+	cpg_shore	46881984	46885169	-1298	TRUE	FALSE
chr14	46880715	46880716	cg32435559_TC21	CG	DCRD	-92304.5,-58473.5,-2138.5,48590.5	Cnih1,Gmfb,Samd4,Cgrrf1	ENSMUSG00000015759.11,ENSMUSG00000062014.13,ENSMUSG00000021838.17,ENSMUSG00000055128.15	ENSMUST00000015903.11,ENSMUST00000111817.7,ENSMUST00000022386.14,ENSMUST00000068532.9	-,-,+,+	cpg_shore	46881984	46885169	-1269	TRUE	FALSE
chr14	46882322	46882323	cg32435610_TC21	CG	Promoter	-531.5	Samd4	ENSMUSG00000021838.17	ENSMUST00000022386.14	+	cpg_island	46881984	46885169	0	TRUE	FALSE
chr14	46882473	46882474	cg32435621_TC21	CG	Promoter	-380.5	Samd4	ENSMUSG00000021838.17	ENSMUST00000022386.14	+	cpg_island	46881984	46885169	0	TRUE	FALSE
chr14	46882896	46882897	cg32435655_BC21	CG	Promoter	42.5	Samd4	ENSMUSG00000021838.17	ENSMUST00000022386.14	+	cpg_island	46881984	46885169	0	FALSE	TRUE
chr14	46883389	46883390	cg32435700_TC21	CG	intron	109612.5	Samd4	ENSMUSG00000021838.17	ENSMUST00000022386.14	+	cpg_island	46881984	46885169	0	TRUE	FALSE
chr14	46883811	46883812	cg32435740_TC21	CG	intron	109190.5	Samd4	ENSMUSG00000021838.17	ENSMUST00000022386.14	+	cpg_island	46881984	46885169	0	TRUE	FALSE
chr14	46884155	46884156	cg32435753_TC21	CG	intron	108846.5	Samd4	ENSMUSG00000021838.17	ENSMUST00000022386.14	+	cpg_island	46881984	46885169	0	TRUE	FALSE
chr14	46884420	46884421	cg32435770_BC21	CG	5'-UTR	189.0	Samd4	ENSMUSG00000021838.17	ENSMUST00000022386.14	+	cpg_island	46881984	46885169	0	TRUE	FALSE
chr14	46885191	46885192	cg32435831_BC21	CG	intron	107810.5	Samd4	ENSMUSG00000021838.17	ENSMUST00000022386.14	+	cpg_shore	46881984	46885169	23	TRUE	FALSE
chr14	46891636	46891637	cg32435901_BC11	CG	intron	101365.5	Samd4	ENSMUSG00000021838.17	ENSMUST00000022386.14	+	open_sea	46881984	46885169	6468	TRUE	FALSE
chr14	46914545	46914546	cg32436172_TC21	CG	intron	78456.5	Samd4	ENSMUSG00000021838.17	ENSMUST00000022386.14	+	open_sea	46881984	46885169	29377	TRUE	FALSE
chr14	46915934	46915935	cg32436188_TC21	CG	intron	77067.5	Samd4	ENSMUSG00000021838.17	ENSMUST00000022386.14	+	open_sea	46881984	46885169	30766	TRUE	FALSE
chr14	46915981	46915982	cg32436189_BC21	CG	intron	77020.5	Samd4	ENSMUSG00000021838.17	ENSMUST00000022386.14	+	open_sea	46881984	46885169	30813	TRUE	FALSE
chr14	46932873	46932874	cg32436370_BC21	CG	intron	60128.5	Samd4	ENSMUSG00000021838.17	ENSMUST00000022386.14	+	open_sea	46881984	46885169	47705	TRUE	FALSE
chr14	46934395	46934396	cg32436388_BC21	CG	intron	58606.5	Samd4	ENSMUSG00000021838.17	ENSMUST00000022386.14	+	open_sea	46881984	46885169	49227	TRUE	FALSE
chr14	46954462	46954463	cg32436629_BC21	CG	intron	38539.5	Samd4	ENSMUSG00000021838.17	ENSMUST00000022386.14	+	open_sea	46881984	46885169	69294	TRUE	FALSE
chr14	46966320	46966321	cg32436747_BC21	CG	intron	26681.5	Samd4	ENSMUSG00000021838.17	ENSMUST00000022386.14	+	open_sea	46881984	46885169	81152	FALSE	TRUE
chr14	46966331	46966332	cg32436748_TC11	CG	intron	26670.5	Samd4	ENSMUSG00000021838.17	ENSMUST00000022386.14	+	open_sea	46881984	46885169	81163	FALSE	TRUE
chr14	46966476	46966477	cg32436753_TC11	CG	intron	26525.5	Samd4	ENSMUSG00000021838.17	ENSMUST00000022386.14	+	open_sea	46881984	46885169	81308	FALSE	TRUE
chr14	46966476	46966477	cg32436753_TC12	CG	intron	26525.5	Samd4	ENSMUSG00000021838.17	ENSMUST00000022386.14	+	open_sea	46881984	46885169	81308	FALSE	TRUE
chr14	46968056	46968057	cg32436772_TC21	CG	intron	24945.5	Samd4	ENSMUSG00000021838.17	ENSMUST00000022386.14	+	open_sea	46881984	46885169	82888	FALSE	TRUE
chr14	47001324	47001325	cg32437147_BC21	CG	intron	-8322.5	Samd4	ENSMUSG00000021838.17	ENSMUST00000022386.14	+	open_sea	46881984	46885169	116156	TRUE	FALSE
chr14	47001372	47001373	cg32437148_BC21	CG	intron	-8370.5	Samd4	ENSMUSG00000021838.17	ENSMUST00000022386.14	+	open_sea	46881984	46885169	116204	TRUE	FALSE
chr14	47005183	47005184	cg32437202_TC21	CG	intron	-12181.5	Samd4	ENSMUSG00000021838.17	ENSMUST00000022386.14	+	open_sea	46881984	46885169	120015	TRUE	FALSE
chr14	47011158	47011159	cg32437278_BC21	CG	intron	-18156.5	Samd4	ENSMUSG00000021838.17	ENSMUST00000022386.14	+	open_sea	46881984	46885169	125990	TRUE	FALSE
chr14	47011315	47011316	cg32437284_TC11	CG	intron	-18313.5	Samd4	ENSMUSG00000021838.17	ENSMUST00000022386.14	+	open_sea	46881984	46885169	126147	TRUE	FALSE
chr14	47048299	47048300	cg32437689_TC21	CG	intron	-55297.5	Samd4	ENSMUSG00000021838.17	ENSMUST00000022386.14	+	open_sea	47188874	47189528	-140575	TRUE	FALSE
chr14	47053076	47053077	cg32437731_BC21	CG	exon	-95.0	Samd4	ENSMUSG00000021838.17	ENSMUST00000022386.14	+	open_sea	47188874	47189528	-135798	TRUE	FALSE
chr14	47069022	47069023	cg32437864_BC11	CG	intron	-76020.5	Samd4	ENSMUSG00000021838.17	ENSMUST00000022386.14	+	open_sea	47188874	47189528	-119852	TRUE	FALSE
chr14	47069168	47069169	cg32437867_TC21	CG	intron	-76166.5	Samd4	ENSMUSG00000021838.17	ENSMUST00000022386.14	+	open_sea	47188874	47189528	-119706	TRUE	FALSE
chr14	47074220	47074221	cg32437941_BC21	CG	intron	-81218.5	Samd4	ENSMUSG00000021838.17	ENSMUST00000022386.14	+	open_sea	47188874	47189528	-114654	TRUE	FALSE
chr14	47087293	47087294	cg32438130_TC21	CG	intron	-94291.5	Samd4	ENSMUSG00000021838.17	ENSMUST00000022386.14	+	open_sea	47188874	47189528	-101581	TRUE	FALSE
chr14	47155391	47155392	cg32438875_BC21	CG	3'-UTR	544.0	Gch1	ENSMUSG00000037580.10	ENSMUST00000089959.6	-	open_sea	47188874	47189528	-33483	TRUE	FALSE
chr14	47161615	47161616	cg32438968_TC11	CG	intron	-10038.5	Gch1	ENSMUSG00000037580.10	ENSMUST00000089959.6	-	open_sea	47188874	47189528	-27259	TRUE	FALSE
chr14	47175091	47175092	cg32439094_BC21	CG	intron	3437.5	Gch1	ENSMUSG00000037580.10	ENSMUST00000089959.6	-	open_sea	47188874	47189528	-13783	TRUE	FALSE
chr14	47176056	47176057	cg32439107_BC21	CG	intron	4402.5	Gch1	ENSMUSG00000037580.10	ENSMUST00000089959.6	-	open_sea	47188874	47189528	-12818	TRUE	FALSE
chr14	47178382	47178383	cg32439134_BC21	CG	intron	6728.5	Gch1	ENSMUSG00000037580.10	ENSMUST00000089959.6	-	open_sea	47188874	47189528	-10492	TRUE	FALSE
chr14	47178552	47178553	cg32439135_TC21	CG	intron	6898.5	Gch1	ENSMUSG00000037580.10	ENSMUST00000089959.6	-	open_sea	47188874	47189528	-10322	TRUE	FALSE
chr14	47181595	47181596	cg32439164_BC21	CG	intron	9941.5	Gch1	ENSMUSG00000037580.10	ENSMUST00000089959.6	-	open_sea	47188874	47189528	-7279	TRUE	FALSE
chr14	47181610	47181611	cg32439165_TC11	CG	intron	9956.5	Gch1	ENSMUSG00000037580.10	ENSMUST00000089959.6	-	open_sea	47188874	47189528	-7264	TRUE	FALSE
chr14	47189405	47189406	cg32439286_BC21	CG	Promoter	7.5	Gch1	ENSMUSG00000037580.10	ENSMUST00000089959.6	-	cpg_island	47188874	47189528	0	FALSE	TRUE
chr14	47189704	47189705	cg32439308_TC21	CG	Promoter	-291.5	Gch1	ENSMUSG00000037580.10	ENSMUST00000089959.6	-	cpg_shore	47188874	47189528	177	TRUE	FALSE
chr14	47199753	47199754	cg32439415_BC21	CG	DCRD	-98515.5,-77177.5,-10340.5,77078.5	Mapk1ip1l,Socs4,Gch1,Wdhd1	ENSMUSG00000021840.17,ENSMUSG00000048379.9,ENSMUSG00000037580.10,ENSMUSG00000037572.17	ENSMUST00000166743.8,ENSMUST00000065562.5,ENSMUST00000089959.6,ENSMUST00000187531.7	+,+,-,-	open_sea	47188874	47189528	10226	TRUE	FALSE
chr14	47214916	47214917	cg32439532_BC11	CG	DCRD	-93633.5,-62014.5,-25503.5,61915.5	Mapk1ip1l,Socs4,Gch1,Wdhd1	ENSMUSG00000021840.17,ENSMUSG00000048379.9,ENSMUSG00000037580.10,ENSMUSG00000037572.17	ENSMUST00000164235.2,ENSMUST00000065562.5,ENSMUST00000089959.6,ENSMUST00000187531.7	+,+,-,-	open_sea	47188874	47189528	25389	TRUE	FALSE
chr14	47224952	47224953	cg32439643_TC21	CG	DCRD	-83597.5,-51978.5,-35539.5,51879.5	Mapk1ip1l,Socs4,Gch1,Wdhd1	ENSMUSG00000021840.17,ENSMUSG00000048379.9,ENSMUSG00000037580.10,ENSMUSG00000037572.17	ENSMUST00000164235.2,ENSMUST00000065562.5,ENSMUST00000089959.6,ENSMUST00000187531.7	+,+,-,-	open_sea	47188874	47189528	35425	TRUE	FALSE
chr14	47245012	47245013	cg32439854_BC11	CG	exon	-36.0	Wdhd1	ENSMUSG00000037572.17	ENSMUST00000187531.7	-	open_sea	47276431	47277333	-31419	TRUE	FALSE
chr14	47256203	47256204	cg32439991_TC11	CG	exon	21.5	Wdhd1	ENSMUSG00000037572.17	ENSMUST00000187531.7	-	open_sea	47276431	47277333	-20228	TRUE	FALSE
chr14	47256223	47256224	cg32439992_BC21	CG	exon	41.5	Wdhd1	ENSMUSG00000037572.17	ENSMUST00000187531.7	-	open_sea	47276431	47277333	-20208	TRUE	FALSE
chr14	47256245	47256246	cg32439994_BC21	CG	exon	63.5	Wdhd1	ENSMUSG00000037572.17	ENSMUST00000187531.7	-	open_sea	47276431	47277333	-20186	FALSE	TRUE
chr14	47256245	47256246	cg32439994_BC22	CG	exon	63.5	Wdhd1	ENSMUSG00000037572.17	ENSMUST00000187531.7	-	open_sea	47276431	47277333	-20186	FALSE	TRUE
chr14	47259169	47259170	cg32440018_BC11	CG	intron	281.5	Wdhd1	ENSMUSG00000037572.17	ENSMUST00000187531.7	-	open_sea	47276431	47277333	-17262	TRUE	FALSE
chr14	47276365	47276366	cg32440202_BC21	CG	Promoter	-565.5,466.5	Socs4,Wdhd1	ENSMUSG00000048379.9,ENSMUSG00000037572.17	ENSMUST00000065562.5,ENSMUST00000187531.7	+,-	cpg_shore	47276431	47277333	-66	TRUE	FALSE
chr14	47276513	47276514	cg32440212_BC11	CG	Promoter	-417.5,318.5	Socs4,Wdhd1	ENSMUSG00000048379.9,ENSMUSG00000037572.17	ENSMUST00000065562.5,ENSMUST00000187531.7	+,-	cpg_island	47276431	47277333	0	TRUE	FALSE
chr14	47277369	47277370	cg32440293_BC21	CG	Promoter	-537.5,438.5	Wdhd1,Socs4	ENSMUSG00000037572.17,ENSMUSG00000048379.9	ENSMUST00000187531.7,ENSMUST00000065562.5	-,+	cpg_shore	47276431	47277333	37	TRUE	FALSE
chr14	47277608	47277609	cg32440299_TC21	CG	Promoter	-776.5	Wdhd1	ENSMUSG00000037572.17	ENSMUST00000187531.7	-	cpg_shore	47276431	47277333	276	TRUE	FALSE
chr14	47283310	47283311	cg32440335_TC11	CG	intron	3206.0	Socs4	ENSMUSG00000048379.9	ENSMUST00000065562.5	+	open_sea	47276431	47277333	5978	TRUE	FALSE
chr14	47287319	47287320	cg32440359_BC21	CG	intron	-803.0	Socs4	ENSMUSG00000048379.9	ENSMUST00000065562.5	+	open_sea	47276431	47277333	9987	TRUE	FALSE
chr14	47297549	47297550	cg32440443_BC21	CG	Promoter	-719.5	Mapk1ip1l	ENSMUSG00000021840.17	ENSMUST00000166743.8	+	cpg_shore	47298132	47298693	-583	TRUE	FALSE
chr14	47297923	47297924	cg32440446_BC21	CG	Promoter	-345.5	Mapk1ip1l	ENSMUSG00000021840.17	ENSMUST00000166743.8	+	cpg_shore	47298132	47298693	-209	TRUE	FALSE
chr14	47298045	47298046	cg32440448_TC21	CG	Promoter	-223.5	Mapk1ip1l	ENSMUSG00000021840.17	ENSMUST00000166743.8	+	cpg_shore	47298132	47298693	-87	TRUE	FALSE
chr14	47302945	47302946	cg32440578_BC21	CG	intron	7736.5	Mapk1ip1l	ENSMUSG00000021840.17	ENSMUST00000166743.8	+	open_sea	47298132	47298693	4253	TRUE	FALSE
chr14	47303569	47303570	cg32440590_BC21	CG	intron	7112.5	Mapk1ip1l	ENSMUSG00000021840.17	ENSMUST00000166743.8	+	open_sea	47298132	47298693	4877	TRUE	FALSE
chr14	47306177	47306178	cg32440619_TC21	CG	intron	4504.5	Mapk1ip1l	ENSMUSG00000021840.17	ENSMUST00000166743.8	+	open_sea	47298132	47298693	7485	TRUE	FALSE
chr14	47306268	47306269	cg32440621_BC21	CG	intron	4413.5	Mapk1ip1l	ENSMUSG00000021840.17	ENSMUST00000166743.8	+	open_sea	47298132	47298693	7576	TRUE	FALSE
chr14	47307564	47307565	cg32440643_TC21	CG	Promoter	-985.5	Mapk1ip1l	ENSMUSG00000021840.17	ENSMUST00000164235.2	+	open_sea	47298132	47298693	8872	TRUE	FALSE
chr14	47307982	47307983	cg32440645_BC21	CG	Promoter	-567.5	Mapk1ip1l	ENSMUSG00000021840.17	ENSMUST00000164235.2	+	open_sea	47298132	47298693	9290	TRUE	FALSE
chr14	47310871	47310872	cg32440676_TC21	CG	exon	-107.5	Mapk1ip1l	ENSMUSG00000021840.17	ENSMUST00000166743.8	+	open_sea	47298132	47298693	12179	TRUE	FALSE
chr14	47310897	47310898	cg32440677_BC21	CG	exon	-133.5	Mapk1ip1l	ENSMUSG00000021840.17	ENSMUST00000166743.8	+	open_sea	47298132	47298693	12205	TRUE	FALSE
chr14	47316411	47316412	cg32440738_TC11	CG	intron	-5729.5	Mapk1ip1l	ENSMUSG00000021840.17	ENSMUST00000166743.8	+	open_sea	47298132	47298693	17719	TRUE	FALSE
chr14	47316447	47316448	cg32440740_BC21	CG	intron	-5765.5	Mapk1ip1l	ENSMUSG00000021840.17	ENSMUST00000166743.8	+	open_sea	47298132	47298693	17755	FALSE	TRUE
chr14	47320173	47320174	cg32440785_BC21	CG	3'-UTR	1084.5	Mapk1ip1l	ENSMUSG00000021840.17	ENSMUST00000166743.8	+	open_sea	47298132	47298693	21481	TRUE	FALSE
chr14	47350109	47350110	cg32441137_TC21	CG	DCRD	-73277.5,-23854.5,41559.5,68297.5,73178.5	Wdhd1,Lgals3,Mapk1ip1l,Dlgap5,Socs4	ENSMUSG00000037572.17,ENSMUSG00000050335.17,ENSMUSG00000021840.17,ENSMUSG00000037544.14,ENSMUSG00000048379.9	ENSMUST00000187531.7,ENSMUST00000146468.3,ENSMUST00000164235.2,ENSMUST00000043296.9,ENSMUST00000065562.5	-,+,+,-,+	open_sea	47373718	47374202	-23609	TRUE	FALSE
chr14	47354165	47354166	cg32441191_TC21	CG	DCRD	-77333.5,-19798.5,45615.5,64241.5,77234.5	Wdhd1,Lgals3,Mapk1ip1l,Dlgap5,Socs4	ENSMUSG00000037572.17,ENSMUSG00000050335.17,ENSMUSG00000021840.17,ENSMUSG00000037544.14,ENSMUSG00000048379.9	ENSMUST00000187531.7,ENSMUST00000146468.3,ENSMUST00000164235.2,ENSMUST00000043296.9,ENSMUST00000065562.5	-,+,+,-,+	open_sea	47373718	47374202	-19553	TRUE	FALSE
chr14	47354353	47354354	cg32441194_BC21	CG	DCRD	-77521.5,-19610.5,45803.5,64053.5,77422.5	Wdhd1,Lgals3,Mapk1ip1l,Dlgap5,Socs4	ENSMUSG00000037572.17,ENSMUSG00000050335.17,ENSMUSG00000021840.17,ENSMUSG00000037544.14,ENSMUSG00000048379.9	ENSMUST00000187531.7,ENSMUST00000146468.3,ENSMUST00000164235.2,ENSMUST00000043296.9,ENSMUST00000065562.5	-,+,+,-,+	open_sea	47373718	47374202	-19365	TRUE	FALSE
chr14	47365010	47365011	cg32441316_TC21	CG	DCRD	-88178.5,-8953.5,53396.5,56460.5,88079.5	Wdhd1,Lgals3,Dlgap5,Mapk1ip1l,Socs4	ENSMUSG00000037572.17,ENSMUSG00000050335.17,ENSMUSG00000037544.14,ENSMUSG00000021840.17,ENSMUSG00000048379.9	ENSMUST00000187531.7,ENSMUST00000146468.3,ENSMUST00000043296.9,ENSMUST00000164235.2,ENSMUST00000065562.5	-,+,-,+,+	open_sea	47373718	47374202	-8708	TRUE	FALSE
chr14	47367722	47367723	cg32441366_TC21	CG	DCRD	-90890.5,-6241.5,50684.5,59172.5,90791.5	Wdhd1,Lgals3,Dlgap5,Mapk1ip1l,Socs4	ENSMUSG00000037572.17,ENSMUSG00000050335.17,ENSMUSG00000037544.14,ENSMUSG00000021840.17,ENSMUSG00000048379.9	ENSMUST00000187531.7,ENSMUST00000146468.3,ENSMUST00000043296.9,ENSMUST00000164235.2,ENSMUST00000065562.5	-,+,-,+,+	open_sea	47373718	47374202	-5996	TRUE	FALSE
chr14	47373798	47373799	cg32441437_TC11	CG	Promoter	-165.5	Lgals3	ENSMUSG00000050335.17	ENSMUST00000146468.3	+	cpg_island	47373718	47374202	0	TRUE	FALSE
chr14	47373957	47373958	cg32441452_BC11	CG	Promoter	-6.5	Lgals3	ENSMUSG00000050335.17	ENSMUST00000146468.3	+	cpg_island	47373718	47374202	0	TRUE	FALSE
chr14	47373984	47373985	cg32441453_BC21	CG	Promoter	20.5	Lgals3	ENSMUSG00000050335.17	ENSMUST00000146468.3	+	cpg_island	47373718	47374202	0	TRUE	FALSE
chr14	47374190	47374191	cg32441468_TC21	CG	Promoter	226.5	Lgals3	ENSMUSG00000050335.17	ENSMUST00000146468.3	+	cpg_island	47373718	47374202	0	TRUE	FALSE
chr14	47374200	47374201	cg32441469_BC21	CG	Promoter	236.5	Lgals3	ENSMUSG00000050335.17	ENSMUST00000146468.3	+	cpg_island	47373718	47374202	0	TRUE	FALSE
chr14	47379584	47379585	cg32441536_BC21	CG	intron	294.5	Lgals3	ENSMUSG00000050335.17	ENSMUST00000146468.3	+	open_sea	47373718	47374202	5383	TRUE	FALSE
chr14	47381072	47381073	cg32441545_TC21	CG	intron	-1193.5	Lgals3	ENSMUSG00000050335.17	ENSMUST00000146468.3	+	open_sea	47373718	47374202	6871	TRUE	FALSE
chr14	47394159	47394160	cg32441697_BC21	CG	exon	-67.5	Dlgap5	ENSMUSG00000037544.14	ENSMUST00000043296.9	-	open_sea	47373718	47374202	19958	TRUE	FALSE
chr14	47394355	47394356	cg32441703_TC11	CG	intron	-8737.5	Dlgap5	ENSMUSG00000037544.14	ENSMUST00000043296.9	-	open_sea	47373718	47374202	20154	TRUE	FALSE
chr14	47406260	47406261	cg32441875_TC21	CG	intron	3167.5	Dlgap5	ENSMUSG00000037544.14	ENSMUST00000043296.9	-	open_sea	47418158	47418422	-11898	TRUE	FALSE
chr14	47411520	47411521	cg32441949_TC21	CG	exon	14.5	Dlgap5	ENSMUSG00000037544.14	ENSMUST00000043296.9	-	open_sea	47418158	47418422	-6638	TRUE	FALSE
chr14	47411544	47411545	cg32441950_BC21	CG	exon	38.5	Dlgap5	ENSMUSG00000037544.14	ENSMUST00000043296.9	-	open_sea	47418158	47418422	-6614	TRUE	FALSE
chr14	47418193	47418194	cg32442050_TC21	CG	Promoter	213.5	Dlgap5	ENSMUSG00000037544.14	ENSMUST00000043296.9	-	cpg_island	47418158	47418422	0	TRUE	FALSE
chr14	47418209	47418210	cg32442051_BC11	CG	Promoter	197.5	Dlgap5	ENSMUSG00000037544.14	ENSMUST00000043296.9	-	cpg_island	47418158	47418422	0	TRUE	FALSE
chr14	47418391	47418392	cg32442064_BC21	CG	Promoter	15.5	Dlgap5	ENSMUSG00000037544.14	ENSMUST00000043296.9	-	cpg_island	47418158	47418422	0	TRUE	FALSE
chr14	47418465	47418466	cg32442068_BC21	CG	Promoter	-58.5	Dlgap5	ENSMUSG00000037544.14	ENSMUST00000043296.9	-	cpg_shore	47418158	47418422	44	TRUE	FALSE
chr14	47422424	47422425	cg32442128_TC21	CG	DCRD	-50136.5,-4017.5,48460.5	Fbxo34,Dlgap5,Lgals3	ENSMUSG00000037536.14,ENSMUSG00000037544.14,ENSMUSG00000050335.17	ENSMUST00000043112.8,ENSMUST00000043296.9,ENSMUST00000146468.3	+,-,+	open_sea	47418158	47418422	4003	TRUE	FALSE
chr14	47422832	47422833	cg32442132_BC21	CG	DCRD	-49728.5,-4425.5,48868.5	Fbxo34,Dlgap5,Lgals3	ENSMUSG00000037536.14,ENSMUSG00000037544.14,ENSMUSG00000050335.17	ENSMUST00000043112.8,ENSMUST00000043296.9,ENSMUST00000146468.3	+,-,+	open_sea	47418158	47418422	4411	TRUE	FALSE
chr14	47450723	47450724	cg32442374_BC21	CG	DCRD	-32316.5,-21837.5,76759.5	Dlgap5,Fbxo34,Lgals3	ENSMUSG00000037544.14,ENSMUSG00000037536.14,ENSMUSG00000050335.17	ENSMUST00000043296.9,ENSMUST00000043112.8,ENSMUST00000146468.3	-,+,+	open_sea	47437709	47437950	12774	TRUE	FALSE
chr14	47451636	47451637	cg32442382_TC21	CG	DCRD	-33229.5,-20924.5,77672.5	Dlgap5,Fbxo34,Lgals3	ENSMUSG00000037544.14,ENSMUSG00000037536.14,ENSMUSG00000050335.17	ENSMUST00000043296.9,ENSMUST00000043112.8,ENSMUST00000146468.3	-,+,+	open_sea	47437709	47437950	13687	TRUE	FALSE
chr14	47472302	47472303	cg32442600_BC21	CG	Promoter	-258.5	Fbxo34	ENSMUSG00000037536.14	ENSMUST00000043112.8	+	cpg_shore	47472465	47473177	-163	TRUE	FALSE
chr14	47472411	47472412	cg32442601_BC21	CG	Promoter	-149.5	Fbxo34	ENSMUSG00000037536.14	ENSMUST00000043112.8	+	cpg_shore	47472465	47473177	-54	TRUE	FALSE
chr14	47473236	47473237	cg32442702_BC21	CG	intron	29021.0	Fbxo34	ENSMUSG00000037536.14	ENSMUST00000043112.8	+	cpg_shore	47472465	47473177	60	TRUE	FALSE
chr14	47473349	47473350	cg32442706_BC21	CG	intron	28908.0	Fbxo34	ENSMUSG00000037536.14	ENSMUST00000043112.8	+	cpg_shore	47472465	47473177	173	TRUE	FALSE
chr14	47474162	47474163	cg32442722_TC21	CG	intron	28095.0	Fbxo34	ENSMUSG00000037536.14	ENSMUST00000043112.8	+	cpg_shore	47472465	47473177	986	TRUE	FALSE
chr14	47474188	47474189	cg32442723_BC11	CG	intron	28069.0	Fbxo34	ENSMUSG00000037536.14	ENSMUST00000043112.8	+	cpg_shore	47472465	47473177	1012	TRUE	FALSE
chr14	47474641	47474642	cg32442729_TC21	CG	intron	27616.0	Fbxo34	ENSMUSG00000037536.14	ENSMUST00000043112.8	+	cpg_shore	47472465	47473177	1465	TRUE	FALSE
chr14	47475908	47475909	cg32442745_BC11	CG	intron	26349.0	Fbxo34	ENSMUSG00000037536.14	ENSMUST00000043112.8	+	cpg_shelve	47472465	47473177	2732	TRUE	FALSE
chr14	47479931	47479932	cg32442794_BC21	CG	intron	22326.0	Fbxo34	ENSMUSG00000037536.14	ENSMUST00000043112.8	+	open_sea	47472465	47473177	6755	TRUE	FALSE
chr14	47480351	47480352	cg32442804_BC21	CG	intron	21906.0	Fbxo34	ENSMUSG00000037536.14	ENSMUST00000043112.8	+	open_sea	47472465	47473177	7175	TRUE	FALSE
chr14	47507164	47507165	cg32443065_BC11	CG	intron	-4907.0	Fbxo34	ENSMUSG00000037536.14	ENSMUST00000043112.8	+	open_sea	47472465	47473177	33988	TRUE	FALSE
chr14	47507340	47507341	cg32443066_TC21	CG	intron	-5083.0	Fbxo34	ENSMUSG00000037536.14	ENSMUST00000043112.8	+	open_sea	47472465	47473177	34164	TRUE	FALSE
chr14	47524699	47524700	cg32443239_BC21	CG	intron	-22442.0	Fbxo34	ENSMUSG00000037536.14	ENSMUST00000043112.8	+	open_sea	47568168	47568375	-43469	TRUE	FALSE
chr14	47532140	47532141	cg32443359_BC21	CG	DCRD	36293.5,59579.5	Atg14,Fbxo34	ENSMUSG00000037526.7,ENSMUSG00000037536.14	ENSMUST00000042988.6,ENSMUST00000043112.8	-,+	open_sea	47568168	47568375	-36028	FALSE	TRUE
chr14	47533578	47533579	cg32443382_TC21	CG	DCRD	34855.5,61017.5	Atg14,Fbxo34	ENSMUSG00000037526.7,ENSMUSG00000037536.14	ENSMUST00000042988.6,ENSMUST00000043112.8	-,+	open_sea	47568168	47568375	-34590	TRUE	FALSE
chr14	47535684	47535685	cg32443405_BC11	CG	DCRD	32749.5,63123.5	Atg14,Fbxo34	ENSMUSG00000037526.7,ENSMUSG00000037536.14	ENSMUST00000042988.6,ENSMUST00000043112.8	-,+	open_sea	47568168	47568375	-32484	TRUE	FALSE
chr14	47557050	47557051	cg32443688_TC21	CG	intron	1279.5	Atg14	ENSMUSG00000037526.7	ENSMUST00000226299.1	-	open_sea	47568168	47568375	-11118	TRUE	FALSE
chr14	47563121	47563122	cg32443741_TC21	CG	intron	7350.5	Atg14	ENSMUSG00000037526.7	ENSMUST00000226299.1	-	open_sea	47568168	47568375	-5047	TRUE	FALSE
chr14	47568400	47568401	cg32443818_TC21	CG	Promoter	33.5	Atg14	ENSMUSG00000037526.7	ENSMUST00000042988.6	-	cpg_shore	47568168	47568375	26	TRUE	FALSE
chr14	47568594	47568595	cg32443827_BC21	CG	Promoter	-160.5	Atg14	ENSMUSG00000037526.7	ENSMUST00000042988.6	-	cpg_shore	47568168	47568375	220	TRUE	FALSE
chr14	47569370	47569371	cg32443844_TC11	CG	Promoter	-936.5	Atg14	ENSMUSG00000037526.7	ENSMUST00000042988.6	-	cpg_shore	47568168	47568375	996	TRUE	FALSE
chr14	47569937	47569938	cg32443861_BC21	CG	intron	14166.5	Atg14	ENSMUSG00000037526.7	ENSMUST00000226299.1	-	cpg_shore	47568168	47568375	1563	TRUE	FALSE
chr14	47571406	47571407	cg32443874_BC11	CG	Promoter	-757.5	Atg14	ENSMUSG00000037526.7	ENSMUST00000226299.1	-	cpg_shelve	47568168	47568375	3032	TRUE	FALSE
chr14	47598094	47598095	cg32444095_BC21	CG	DCRD	-65661.5,-29660.5	Ktn1,Atg14	ENSMUSG00000021843.17,ENSMUSG00000037526.7	ENSMUST00000022391.13,ENSMUST00000042988.6	+,-	open_sea	47568168	47568375	29720	TRUE	FALSE
chr14	47613467	47613468	cg32444243_TC21	CG	DCRD	-50288.5,-45033.5	Ktn1,Atg14	ENSMUSG00000021843.17,ENSMUSG00000037526.7	ENSMUST00000022391.13,ENSMUST00000042988.6	+,-	open_sea	47649162	47650163	-35695	TRUE	FALSE
chr14	47625481	47625482	cg32444310_BC21	CG	DCRD	-57047.5,-38274.5	Atg14,Ktn1	ENSMUSG00000037526.7,ENSMUSG00000021843.17	ENSMUST00000042988.6,ENSMUST00000022391.13	-,+	open_sea	47649162	47650163	-23681	TRUE	FALSE
chr14	47625586	47625587	cg32444314_TC11	CG	DCRD	-57152.5,-38169.5	Atg14,Ktn1	ENSMUSG00000037526.7,ENSMUSG00000021843.17	ENSMUST00000042988.6,ENSMUST00000022391.13	-,+	open_sea	47649162	47650163	-23576	TRUE	FALSE
chr14	47625667	47625668	cg32444315_BC21	CG	DCRD	-57233.5,-38088.5	Atg14,Ktn1	ENSMUSG00000037526.7,ENSMUSG00000021843.17	ENSMUST00000042988.6,ENSMUST00000022391.13	-,+	open_sea	47649162	47650163	-23495	TRUE	FALSE
chr14	47626091	47626092	cg32444324_TC21	CG	DCRD	-57657.5,-37664.5	Atg14,Ktn1	ENSMUSG00000037526.7,ENSMUSG00000021843.17	ENSMUST00000042988.6,ENSMUST00000022391.13	-,+	open_sea	47649162	47650163	-23071	TRUE	FALSE
chr14	47634692	47634693	cg32444399_TC21	CG	DCRD	-66258.5,-29063.5	Atg14,Ktn1	ENSMUSG00000037526.7,ENSMUSG00000021843.17	ENSMUST00000042988.6,ENSMUST00000022391.13	-,+	open_sea	47649162	47650163	-14470	TRUE	FALSE
chr14	47645788	47645789	cg32444472_BC21	CG	DCRD	-77354.5,-17967.5	Atg14,Ktn1	ENSMUSG00000037526.7,ENSMUSG00000021843.17	ENSMUST00000042988.6,ENSMUST00000022391.13	-,+	cpg_shelve	47649162	47650163	-3374	TRUE	FALSE
chr14	47648444	47648445	cg32444508_BC11	CG	Promoter	-3.5	Ktn1	ENSMUSG00000021843.17	ENSMUST00000187839.7	+	cpg_shore	47649162	47650163	-718	TRUE	FALSE
chr14	47648471	47648472	cg32444511_BC21	CG	Promoter	23.5	Ktn1	ENSMUSG00000021843.17	ENSMUST00000187839.7	+	cpg_shore	47649162	47650163	-691	TRUE	FALSE
chr14	47648920	47648921	cg32444518_BC21	CG	Promoter	472.5	Ktn1	ENSMUSG00000021843.17	ENSMUST00000187839.7	+	cpg_shore	47649162	47650163	-242	TRUE	FALSE
chr14	47649222	47649223	cg32444534_BC11	CG	intron	44948.5	Ktn1	ENSMUSG00000021843.17	ENSMUST00000187839.7	+	cpg_island	47649162	47650163	0	TRUE	FALSE
chr14	47650004	47650005	cg32444627_TC21	CG	intron	44166.5	Ktn1	ENSMUSG00000021843.17	ENSMUST00000187839.7	+	cpg_island	47649162	47650163	0	TRUE	FALSE
chr14	47663771	47663772	cg32444732_TC21	CG	Promoter	15.5	Ktn1	ENSMUSG00000021843.17	ENSMUST00000022391.13	+	open_sea	47649162	47650163	13609	TRUE	FALSE
chr14	47683160	47683161	cg32444904_BC21	CG	intron	11010.5	Ktn1	ENSMUSG00000021843.17	ENSMUST00000187839.7	+	open_sea	47649162	47650163	32998	TRUE	FALSE
chr14	47699210	47699211	cg32445064_BC21	CG	intron	-5039.5	Ktn1	ENSMUSG00000021843.17	ENSMUST00000187839.7	+	open_sea	47649162	47650163	49048	TRUE	FALSE
chr14	47719778	47719779	cg32445226_TC21	CG	intron	-25607.5	Ktn1	ENSMUSG00000021843.17	ENSMUST00000187839.7	+	open_sea	47649162	47650163	69616	FALSE	TRUE
chr14	47719778	47719779	cg32445226_TC22	CG	intron	-25607.5	Ktn1	ENSMUSG00000021843.17	ENSMUST00000187839.7	+	open_sea	47649162	47650163	69616	FALSE	TRUE
chr14	47735009	47735010	cg32445350_TC21	CG	intron	-40838.5	Ktn1	ENSMUSG00000021843.17	ENSMUST00000187839.7	+	open_sea	47649162	47650163	84847	FALSE	TRUE
chr14	47735334	47735335	cg32445354_BC11	CG	intron	-41163.5	Ktn1	ENSMUSG00000021843.17	ENSMUST00000187839.7	+	open_sea	47649162	47650163	85172	TRUE	FALSE
chr14	47750923	47750924	cg32445548_TC21	CG	DCRD	87167.5	Ktn1	ENSMUSG00000021843.17	ENSMUST00000022391.13	+	open_sea	47649162	47650163	100761	TRUE	FALSE
chr14	47751600	47751601	cg32445553_BC21	CG	DCRD	87844.5	Ktn1	ENSMUSG00000021843.17	ENSMUST00000022391.13	+	open_sea	47649162	47650163	101438	TRUE	FALSE
chr14	47757727	47757728	cg32445603_TC21	CG	DCRD	93971.5	Ktn1	ENSMUSG00000021843.17	ENSMUST00000022391.13	+	open_sea	47649162	47650163	107565	TRUE	FALSE
chr14	47757803	47757804	cg32445604_TC21	CG	DCRD	94047.5	Ktn1	ENSMUSG00000021843.17	ENSMUST00000022391.13	+	open_sea	47649162	47650163	107641	TRUE	FALSE
chr14	47801518	47801519	cg32445997_TC21	CG	intergenic	nan	nan	nan	nan	nan	open_sea	47649162	47650163	151356	TRUE	FALSE
chr14	47801589	47801590	cg32445998_TC11	CG	intergenic	nan	nan	nan	nan	nan	open_sea	47649162	47650163	151427	TRUE	FALSE
chr14	47805037	47805038	cg32446023_BC21	CG	intergenic	nan	nan	nan	nan	nan	open_sea	47649162	47650163	154875	TRUE	FALSE
chr14	47805076	47805077	cg32446024_TC21	CG	intergenic	nan	nan	nan	nan	nan	open_sea	47649162	47650163	154914	TRUE	FALSE
chr14	47806140	47806141	cg32446028_BC21	CG	intergenic	nan	nan	nan	nan	nan	open_sea	47649162	47650163	155978	TRUE	FALSE
chr14	47819399	47819400	cg32446177_TC21	CG	intergenic	nan	nan	nan	nan	nan	open_sea	47649162	47650163	169237	TRUE	FALSE
chr14	47823585	47823586	cg32446237_BC21	CG	intergenic	nan	nan	nan	nan	nan	open_sea	47649162	47650163	173423	TRUE	FALSE
chr14	47823600	47823601	cg32446238_TC21	CG	intergenic	nan	nan	nan	nan	nan	open_sea	47649162	47650163	173438	TRUE	FALSE
chr14	47850167	47850168	cg32446472_TC21	CG	intergenic	nan	nan	nan	nan	nan	open_sea	47649162	47650163	200005	TRUE	FALSE
chr14	47856498	47856499	cg32446513_TC11	CG	intergenic	nan	nan	nan	nan	nan	open_sea	47649162	47650163	206336	TRUE	FALSE
chr14	47869579	47869580	cg32446645_BC21	CG	intergenic	nan	nan	nan	nan	nan	open_sea	47649162	47650163	219417	TRUE	FALSE
chr14	47882193	47882194	cg32446759_TC11	CG	intergenic	nan	nan	nan	nan	nan	open_sea	47649162	47650163	232031	TRUE	FALSE
chr14	47898560	47898561	cg32446900_TC21	CG	intergenic	nan	nan	nan	nan	nan	open_sea	48120764	48121724	-222204	TRUE	FALSE
chr14	47898974	47898975	cg32446905_TC11	CG	intergenic	nan	nan	nan	nan	nan	open_sea	48120764	48121724	-221790	TRUE	FALSE
chr14	47909278	47909279	cg32446996_BC21	CG	intergenic	nan	nan	nan	nan	nan	open_sea	48120764	48121724	-211486	TRUE	FALSE
chr14	47911376	47911377	cg32447024_BC21	CG	intergenic	nan	nan	nan	nan	nan	open_sea	48120764	48121724	-209388	TRUE	FALSE
chr14	47924260	47924261	cg32447161_TC21	CG	intergenic	nan	nan	nan	nan	nan	open_sea	48120764	48121724	-196504	FALSE	TRUE
chr14	47947065	47947066	cg32447319_BC11	CG	intergenic	nan	nan	nan	nan	nan	open_sea	48120764	48121724	-173699	FALSE	TRUE
chr14	47959654	47959655	cg32447452_BC21	CG	intergenic	nan	nan	nan	nan	nan	open_sea	48120764	48121724	-161110	FALSE	TRUE
chr14	47960224	47960225	cg32447459_TC21	CG	intergenic	nan	nan	nan	nan	nan	open_sea	48120764	48121724	-160540	TRUE	FALSE
chr14	47987849	47987850	cg32447695_TC21	CG	intergenic	nan	nan	nan	nan	nan	open_sea	48120764	48121724	-132915	TRUE	FALSE
chr14	47987941	47987942	cg32447697_TC21	CG	intergenic	nan	nan	nan	nan	nan	open_sea	48120764	48121724	-132823	TRUE	FALSE
chr14	47988102	47988103	cg32447699_TC21	CG	intergenic	nan	nan	nan	nan	nan	open_sea	48120764	48121724	-132662	TRUE	FALSE
chr14	47988261	47988262	cg32447702_TC21	CG	intergenic	nan	nan	nan	nan	nan	open_sea	48120764	48121724	-132503	TRUE	FALSE
chr14	47993517	47993518	cg32447758_TC21	CG	intergenic	nan	nan	nan	nan	nan	open_sea	48120764	48121724	-127247	TRUE	FALSE
chr14	47994152	47994153	cg32447769_BC21	CG	intergenic	nan	nan	nan	nan	nan	open_sea	48120764	48121724	-126612	TRUE	FALSE
chr14	48005216	48005217	cg32447861_BC21	CG	intergenic	nan	nan	nan	nan	nan	open_sea	48120764	48121724	-115548	TRUE	FALSE
chr14	48046653	48046654	cg32448165_BC21	CG	DCRD	-74169.5	Peli2	ENSMUSG00000021846.9	ENSMUST00000073150.5	+	open_sea	48120764	48121724	-74111	TRUE	FALSE
chr14	48046883	48046884	cg32448169_BC21	CG	DCRD	-73939.5	Peli2	ENSMUSG00000021846.9	ENSMUST00000073150.5	+	open_sea	48120764	48121724	-73881	TRUE	FALSE
chr14	48080301	48080302	cg32448505_TC21	CG	DCRD	-40521.5	Peli2	ENSMUSG00000021846.9	ENSMUST00000073150.5	+	open_sea	48120764	48121724	-40463	TRUE	FALSE
chr14	48085269	48085270	cg32448551_TC11	CG	DCRD	-35553.5	Peli2	ENSMUSG00000021846.9	ENSMUST00000073150.5	+	open_sea	48120764	48121724	-35495	TRUE	FALSE
chr14	48087166	48087167	cg32448579_TC21	CG	DCRD	-33656.5	Peli2	ENSMUSG00000021846.9	ENSMUST00000073150.5	+	open_sea	48120764	48121724	-33598	TRUE	FALSE
chr14	48099043	48099044	cg32448682_TC21	CG	DCRD	-21779.5	Peli2	ENSMUSG00000021846.9	ENSMUST00000073150.5	+	open_sea	48120764	48121724	-21721	TRUE	FALSE
chr14	48120676	48120677	cg32448898_TC21	CG	Promoter	-146.5	Peli2	ENSMUSG00000021846.9	ENSMUST00000073150.5	+	cpg_shore	48120764	48121724	-88	TRUE	FALSE
chr14	48120764	48120765	cg32448900_BC11	CG	Promoter	-58.5	Peli2	ENSMUSG00000021846.9	ENSMUST00000073150.5	+	cpg_island	48120764	48121724	0	TRUE	FALSE
chr14	48124411	48124412	cg32449069_TC21	CG	intron	66444.0	Peli2	ENSMUSG00000021846.9	ENSMUST00000073150.5	+	cpg_shelve	48120764	48121724	2688	TRUE	FALSE
chr14	48127756	48127757	cg32449118_BC11	CG	intron	63099.0	Peli2	ENSMUSG00000021846.9	ENSMUST00000073150.5	+	open_sea	48120764	48121724	6033	TRUE	FALSE
chr14	48130824	48130825	cg32449177_TC21	CG	intron	60031.0	Peli2	ENSMUSG00000021846.9	ENSMUST00000073150.5	+	open_sea	48120764	48121724	9101	TRUE	FALSE
chr14	48131131	48131132	cg32449183_TC21	CG	intron	59724.0	Peli2	ENSMUSG00000021846.9	ENSMUST00000073150.5	+	open_sea	48120764	48121724	9408	TRUE	FALSE
chr14	48138615	48138616	cg32449300_BC21	CG	intron	52240.0	Peli2	ENSMUSG00000021846.9	ENSMUST00000073150.5	+	open_sea	48120764	48121724	16892	TRUE	FALSE
chr14	48151666	48151667	cg32449481_TC21	CG	intron	39189.0	Peli2	ENSMUSG00000021846.9	ENSMUST00000073150.5	+	open_sea	48120764	48121724	29943	TRUE	FALSE
chr14	48155152	48155153	cg32449510_TC21	CG	intron	35703.0	Peli2	ENSMUSG00000021846.9	ENSMUST00000073150.5	+	open_sea	48120764	48121724	33429	TRUE	FALSE
chr14	48155353	48155354	cg32449518_BC21	CG	intron	35502.0	Peli2	ENSMUSG00000021846.9	ENSMUST00000073150.5	+	open_sea	48120764	48121724	33630	TRUE	FALSE
chr14	48164696	48164697	cg32449655_BC11	CG	intron	26159.0	Peli2	ENSMUSG00000021846.9	ENSMUST00000073150.5	+	open_sea	48120764	48121724	42973	TRUE	FALSE
chr14	48168268	48168269	cg32449706_TC21	CG	exon	-7.0	Peli2	ENSMUSG00000021846.9	ENSMUST00000073150.5	+	open_sea	48120764	48121724	46545	TRUE	FALSE
chr14	48168318	48168319	cg32449707_BC21	CG	exon	-57.0	Peli2	ENSMUSG00000021846.9	ENSMUST00000073150.5	+	open_sea	48120764	48121724	46595	TRUE	FALSE
chr14	48168496	48168497	cg32449709_TC21	CG	intron	22359.0	Peli2	ENSMUSG00000021846.9	ENSMUST00000073150.5	+	open_sea	48120764	48121724	46773	TRUE	FALSE
chr14	48171862	48171863	cg32449754_TC11	CG	intron	18993.0	Peli2	ENSMUSG00000021846.9	ENSMUST00000073150.5	+	open_sea	48120764	48121724	50139	TRUE	FALSE
chr14	48178845	48178846	cg32449848_BC11	CG	intron	12010.0	Peli2	ENSMUSG00000021846.9	ENSMUST00000073150.5	+	open_sea	48120764	48121724	57122	TRUE	FALSE
chr14	48193369	48193370	cg32450003_BC21	CG	intron	-2514.0	Peli2	ENSMUSG00000021846.9	ENSMUST00000073150.5	+	open_sea	48120764	48121724	71646	TRUE	FALSE
chr14	48199208	48199209	cg32450092_TC21	CG	intron	-8353.0	Peli2	ENSMUSG00000021846.9	ENSMUST00000073150.5	+	open_sea	48120764	48121724	77485	TRUE	FALSE
chr14	48202708	48202709	cg32450150_BC21	CG	intron	-11853.0	Peli2	ENSMUSG00000021846.9	ENSMUST00000073150.5	+	open_sea	48120764	48121724	80985	TRUE	FALSE
chr14	48206773	48206774	cg32450216_BC21	CG	intron	-15918.0	Peli2	ENSMUSG00000021846.9	ENSMUST00000073150.5	+	open_sea	48120764	48121724	85050	TRUE	FALSE
chr14	48207228	48207229	cg32450222_BC21	CG	intron	-16373.0	Peli2	ENSMUSG00000021846.9	ENSMUST00000073150.5	+	open_sea	48120764	48121724	85505	TRUE	FALSE
chr14	48211919	48211920	cg32450306_TC21	CG	intron	-21064.0	Peli2	ENSMUSG00000021846.9	ENSMUST00000073150.5	+	open_sea	48120764	48121724	90196	FALSE	TRUE
chr14	48227079	48227080	cg32450486_TC11	CG	intron	-36224.0	Peli2	ENSMUSG00000021846.9	ENSMUST00000073150.5	+	open_sea	48120764	48121724	105356	TRUE	FALSE
chr14	48229345	48229346	cg32450503_BC21	CG	intron	-38490.0	Peli2	ENSMUSG00000021846.9	ENSMUST00000073150.5	+	open_sea	48120764	48121724	107622	TRUE	FALSE
chr14	48229351	48229352	cg32450504_BC11	CG	intron	-38496.0	Peli2	ENSMUSG00000021846.9	ENSMUST00000073150.5	+	open_sea	48120764	48121724	107628	TRUE	FALSE
chr14	48247099	48247100	cg32450758_TC21	CG	intron	-56244.0	Peli2	ENSMUSG00000021846.9	ENSMUST00000073150.5	+	open_sea	48120764	48121724	125376	TRUE	FALSE
chr14	48250613	48250614	cg32450820_BC11	CG	exon	-6.5	Peli2	ENSMUSG00000021846.9	ENSMUST00000073150.5	+	open_sea	48120764	48121724	128890	TRUE	FALSE
chr14	48258721	48258722	cg32450964_TC21	CG	3'-UTR	12.5	Peli2	ENSMUSG00000021846.9	ENSMUST00000073150.5	+	open_sea	48120764	48121724	136998	TRUE	FALSE
chr14	48258752	48258753	cg32450965_TC11	CG	3'-UTR	-18.5	Peli2	ENSMUSG00000021846.9	ENSMUST00000073150.5	+	open_sea	48120764	48121724	137029	TRUE	FALSE
chr14	48304120	48304121	cg32451397_BC21	CG	intergenic	nan	nan	nan	nan	nan	open_sea	48446239	48446704	-142119	TRUE	FALSE
chr14	48344875	48344876	cg32451798_BC21	CG	intergenic	nan	nan	nan	nan	nan	open_sea	48446239	48446704	-101364	TRUE	FALSE
chr14	48358765	48358766	cg32451947_BC11	CG	DCRD	-87616.5	Tmem260	ENSMUSG00000036339.18	ENSMUST00000111735.9	+	open_sea	48446239	48446704	-87474	TRUE	FALSE
chr14	48362446	48362447	cg32452009_TC21	CG	DCRD	-83935.5	Tmem260	ENSMUSG00000036339.18	ENSMUST00000111735.9	+	open_sea	48446239	48446704	-83793	TRUE	FALSE
chr14	48362454	48362455	cg32452010_BC21	CG	DCRD	-83927.5	Tmem260	ENSMUSG00000036339.18	ENSMUST00000111735.9	+	open_sea	48446239	48446704	-83785	TRUE	FALSE
chr14	48364636	48364637	cg32452027_TC21	CG	DCRD	-81745.5	Tmem260	ENSMUSG00000036339.18	ENSMUST00000111735.9	+	open_sea	48446239	48446704	-81603	TRUE	FALSE
chr14	48364700	48364701	cg32452029_TC21	CG	DCRD	-81681.5	Tmem260	ENSMUSG00000036339.18	ENSMUST00000111735.9	+	open_sea	48446239	48446704	-81539	FALSE	TRUE
chr14	48367490	48367491	cg32452053_TC21	CG	DCRD	-78891.5	Tmem260	ENSMUSG00000036339.18	ENSMUST00000111735.9	+	open_sea	48446239	48446704	-78749	TRUE	FALSE
chr14	48375906	48375907	cg32452149_TC11	CG	DCRD	-70475.5	Tmem260	ENSMUSG00000036339.18	ENSMUST00000111735.9	+	open_sea	48446239	48446704	-70333	TRUE	FALSE
chr14	48387875	48387876	cg32452247_TC21	CG	DCRD	-58506.5	Tmem260	ENSMUSG00000036339.18	ENSMUST00000111735.9	+	open_sea	48446239	48446704	-58364	TRUE	FALSE
chr14	48408259	48408260	cg32452444_TC21	CG	DCRD	-38122.5	Tmem260	ENSMUSG00000036339.18	ENSMUST00000111735.9	+	open_sea	48446239	48446704	-37980	TRUE	FALSE
chr14	48423029	48423030	cg32452617_BC21	CG	DCRD	-23352.5	Tmem260	ENSMUSG00000036339.18	ENSMUST00000111735.9	+	open_sea	48446239	48446704	-23210	TRUE	FALSE
chr14	48446054	48446055	cg32452834_BC21	CG	Promoter	-327.5	Tmem260	ENSMUSG00000036339.18	ENSMUST00000111735.9	+	cpg_shore	48446239	48446704	-185	TRUE	FALSE
chr14	48446164	48446165	cg32452841_BC11	CG	Promoter	-217.5	Tmem260	ENSMUSG00000036339.18	ENSMUST00000111735.9	+	cpg_shore	48446239	48446704	-75	TRUE	FALSE
chr14	48446239	48446240	cg32452844_TC21	CG	Promoter	-142.5	Tmem260	ENSMUSG00000036339.18	ENSMUST00000111735.9	+	cpg_island	48446239	48446704	0	TRUE	FALSE
chr14	48458761	48458762	cg32453065_BC21	CG	intron	22157.5	Tmem260	ENSMUSG00000036339.18	ENSMUST00000111735.9	+	open_sea	48446239	48446704	12058	TRUE	FALSE
chr14	48460445	48460446	cg32453097_BC21	CG	intron	20473.5	Tmem260	ENSMUSG00000036339.18	ENSMUST00000111735.9	+	open_sea	48446239	48446704	13742	TRUE	FALSE
chr14	48472291	48472292	cg32453193_BC21	CG	intron	8627.5	Tmem260	ENSMUSG00000036339.18	ENSMUST00000111735.9	+	open_sea	48446239	48446704	25588	TRUE	FALSE
chr14	48472378	48472379	cg32453195_TC21	CG	exon	34.0	Tmem260	ENSMUSG00000036339.18	ENSMUST00000111735.9	+	open_sea	48446239	48446704	25675	TRUE	FALSE
chr14	48476351	48476352	cg32453230_BC21	CG	intron	4567.5	Tmem260	ENSMUSG00000036339.18	ENSMUST00000111735.9	+	open_sea	48446239	48446704	29648	TRUE	FALSE
chr14	48480539	48480540	cg32453278_BC11	CG	intron	379.5	Tmem260	ENSMUSG00000036339.18	ENSMUST00000111735.9	+	open_sea	48446239	48446704	33836	TRUE	FALSE
chr14	48502721	48502722	cg32453510_TC21	CG	intron	-21802.5	Tmem260	ENSMUSG00000036339.18	ENSMUST00000111735.9	+	open_sea	48446239	48446704	56018	FALSE	TRUE
chr14	48513517	48513518	cg32453651_BC21	CG	3'-UTR	288.0	Tmem260	ENSMUSG00000036339.18	ENSMUST00000111735.9	+	open_sea	48446239	48446704	66814	TRUE	FALSE
chr14	48513702	48513703	cg32453653_BC21	CG	3'-UTR	103.0	Tmem260	ENSMUSG00000036339.18	ENSMUST00000111735.9	+	open_sea	48446239	48446704	66999	TRUE	FALSE
chr14	48524340	48524341	cg32453765_TC21	CG	DCRD	77958.5	Tmem260	ENSMUSG00000036339.18	ENSMUST00000111735.9	+	open_sea	48446239	48446704	77637	TRUE	FALSE
chr14	48526675	48526676	cg32453807_BC11	CG	DCRD	80293.5	Tmem260	ENSMUSG00000036339.18	ENSMUST00000111735.9	+	open_sea	48446239	48446704	79972	TRUE	FALSE
chr14	48538311	48538312	cg32453942_BC21	CG	DCRD	91929.5	Tmem260	ENSMUSG00000036339.18	ENSMUST00000111735.9	+	open_sea	48446239	48446704	91608	TRUE	FALSE
chr14	48538321	48538322	cg32453943_TC21	CG	DCRD	91939.5	Tmem260	ENSMUSG00000036339.18	ENSMUST00000111735.9	+	open_sea	48446239	48446704	91618	TRUE	FALSE
chr14	48542539	48542540	cg32453998_BC21	CG	DCRD	96157.5	Tmem260	ENSMUSG00000036339.18	ENSMUST00000111735.9	+	open_sea	48446239	48446704	95836	TRUE	FALSE
chr14	48542660	48542661	cg32454001_TC21	CG	DCRD	96278.5	Tmem260	ENSMUSG00000036339.18	ENSMUST00000111735.9	+	open_sea	48446239	48446704	95957	TRUE	FALSE
chr14	48542777	48542778	cg32454004_BC21	CG	DCRD	96395.5	Tmem260	ENSMUSG00000036339.18	ENSMUST00000111735.9	+	open_sea	48446239	48446704	96074	TRUE	FALSE
chr14	48557377	48557378	cg32454170_TC21	CG	intergenic	nan	nan	nan	nan	nan	open_sea	48662336	48662607	-104959	TRUE	FALSE
chr14	48557410	48557411	cg32454171_BC21	CG	intergenic	nan	nan	nan	nan	nan	open_sea	48662336	48662607	-104926	TRUE	FALSE
chr14	48561631	48561632	cg32454228_TC21	CG	intergenic	nan	nan	nan	nan	nan	open_sea	48662336	48662607	-100705	FALSE	TRUE
chr14	48561673	48561674	cg32454230_TC21	CG	intergenic	nan	nan	nan	nan	nan	open_sea	48662336	48662607	-100663	TRUE	FALSE
chr14	48562035	48562036	cg32454234_BC11	CG	intergenic	nan	nan	nan	nan	nan	open_sea	48662336	48662607	-100301	TRUE	FALSE
chr14	48580190	48580191	cg32454436_BC21	CG	DCRD	82681.5	Otx2	ENSMUSG00000021848.16	ENSMUST00000122009.7	-	open_sea	48662336	48662607	-82146	TRUE	FALSE
chr14	48580580	48580581	cg32454442_TC21	CG	DCRD	82291.5	Otx2	ENSMUSG00000021848.16	ENSMUST00000122009.7	-	open_sea	48662336	48662607	-81756	TRUE	FALSE
chr14	48580602	48580603	cg32454443_BC11	CG	DCRD	82269.5	Otx2	ENSMUSG00000021848.16	ENSMUST00000122009.7	-	open_sea	48662336	48662607	-81734	TRUE	FALSE
chr14	48580677	48580678	cg32454445_BC21	CG	DCRD	82194.5	Otx2	ENSMUSG00000021848.16	ENSMUST00000122009.7	-	open_sea	48662336	48662607	-81659	TRUE	FALSE
chr14	48581067	48581068	cg32454451_BC21	CG	DCRD	81804.5	Otx2	ENSMUSG00000021848.16	ENSMUST00000122009.7	-	open_sea	48662336	48662607	-81269	TRUE	FALSE
chr14	48589596	48589597	cg32454521_TC21	CG	DCRD	73275.5	Otx2	ENSMUSG00000021848.16	ENSMUST00000122009.7	-	open_sea	48662336	48662607	-72740	TRUE	FALSE
chr14	48589799	48589800	cg32454524_BC21	CG	DCRD	73072.5	Otx2	ENSMUSG00000021848.16	ENSMUST00000122009.7	-	open_sea	48662336	48662607	-72537	TRUE	FALSE
chr14	48590595	48590596	cg32454546_BC21	CG	DCRD	72276.5	Otx2	ENSMUSG00000021848.16	ENSMUST00000122009.7	-	open_sea	48662336	48662607	-71741	TRUE	FALSE
chr14	48590647	48590648	cg32454548_TC21	CG	DCRD	72224.5	Otx2	ENSMUSG00000021848.16	ENSMUST00000122009.7	-	open_sea	48662336	48662607	-71689	TRUE	FALSE
chr14	48590701	48590702	cg32454551_BC11	CG	DCRD	72170.5	Otx2	ENSMUSG00000021848.16	ENSMUST00000122009.7	-	open_sea	48662336	48662607	-71635	TRUE	FALSE
chr14	48616753	48616754	cg32454841_BC21	CG	DCRD	46118.5	Otx2	ENSMUSG00000021848.16	ENSMUST00000122009.7	-	open_sea	48662336	48662607	-45583	TRUE	FALSE
chr14	48617529	48617530	cg32454851_TC21	CG	DCRD	45342.5	Otx2	ENSMUSG00000021848.16	ENSMUST00000122009.7	-	open_sea	48662336	48662607	-44807	TRUE	FALSE
chr14	48634385	48634386	cg32455024_BC21	CG	DCRD	28486.5	Otx2	ENSMUSG00000021848.16	ENSMUST00000122009.7	-	open_sea	48662336	48662607	-27951	TRUE	FALSE
chr14	48635896	48635897	cg32455039_BC11	CG	DCRD	26975.5	Otx2	ENSMUSG00000021848.16	ENSMUST00000122009.7	-	open_sea	48662336	48662607	-26440	TRUE	FALSE
chr14	48636009	48636010	cg32455040_BC21	CG	DCRD	26862.5	Otx2	ENSMUSG00000021848.16	ENSMUST00000122009.7	-	open_sea	48662336	48662607	-26327	TRUE	FALSE
chr14	48643250	48643251	cg32455097_BC21	CG	DCRD	19621.5	Otx2	ENSMUSG00000021848.16	ENSMUST00000122009.7	-	open_sea	48662336	48662607	-19086	TRUE	FALSE
chr14	48643427	48643428	cg32455099_TC21	CG	DCRD	19444.5	Otx2	ENSMUSG00000021848.16	ENSMUST00000122009.7	-	open_sea	48662336	48662607	-18909	TRUE	FALSE
chr14	48653160	48653161	cg32455226_TC11	CG	DCRD	9711.5	Otx2	ENSMUSG00000021848.16	ENSMUST00000122009.7	-	open_sea	48662336	48662607	-9176	TRUE	FALSE
chr14	48655724	48655725	cg32455300_BC11	CG	DCRD	7147.5	Otx2	ENSMUSG00000021848.16	ENSMUST00000122009.7	-	open_sea	48662336	48662607	-6612	TRUE	FALSE
chr14	48655766	48655767	cg32455301_BC21	CG	DCRD	7105.5	Otx2	ENSMUSG00000021848.16	ENSMUST00000122009.7	-	open_sea	48662336	48662607	-6570	TRUE	FALSE
chr14	48658155	48658156	cg32455338_TC21	CG	3'-UTR	-124.0	Otx2	ENSMUSG00000021848.16	ENSMUST00000227404.1	-	open_sea	48662336	48662607	-4181	TRUE	FALSE
chr14	48658732	48658733	cg32455346_TC21	CG	exon	-16.0	Otx2	ENSMUSG00000021848.16	ENSMUST00000122009.7	-	cpg_shelve	48662336	48662607	-3604	TRUE	FALSE
chr14	48660410	48660411	cg32455360_BC21	CG	intron	-5424.5	Otx2	ENSMUSG00000021848.16	ENSMUST00000227404.1	-	cpg_shore	48662336	48662607	-1926	TRUE	FALSE
chr14	48662169	48662170	cg32455397_TC11	CG	intron	-3665.5	Otx2	ENSMUSG00000021848.16	ENSMUST00000227404.1	-	cpg_shelve	48662336	48662607	-167	TRUE	FALSE
chr14	48662455	48662456	cg32455414_TC11	CG	Promoter	416.5	Otx2	ENSMUSG00000021848.16	ENSMUST00000122009.7	-	cpg_island	48662336	48662607	0	TRUE	FALSE
chr14	48662509	48662510	cg32455416_TC21	CG	Promoter	362.5	Otx2	ENSMUSG00000021848.16	ENSMUST00000122009.7	-	cpg_island	48662336	48662607	0	TRUE	FALSE
chr14	48662516	48662517	cg32455417_BC21	CG	Promoter	355.5	Otx2	ENSMUSG00000021848.16	ENSMUST00000122009.7	-	cpg_island	48662336	48662607	0	TRUE	FALSE
chr14	48662726	48662727	cg32455426_TC21	CG	Promoter	145.5	Otx2	ENSMUSG00000021848.16	ENSMUST00000122009.7	-	cpg_shelve	48662336	48662607	120	TRUE	FALSE
chr14	48662759	48662760	cg32455428_TC21	CG	Promoter	112.5	Otx2	ENSMUSG00000021848.16	ENSMUST00000122009.7	-	cpg_shelve	48662336	48662607	153	TRUE	FALSE
chr14	48663666	48663667	cg32455439_BC21	CG	Promoter	-794.5	Otx2	ENSMUSG00000021848.16	ENSMUST00000122009.7	-	cpg_shelve	48662336	48662607	1060	TRUE	FALSE
chr14	48663705	48663706	cg32455440_BC21	CG	Promoter	-833.5	Otx2	ENSMUSG00000021848.16	ENSMUST00000122009.7	-	cpg_shelve	48662336	48662607	1099	TRUE	FALSE
chr14	48665050	48665051	cg32455473_BC21	CG	Promoter	55.5	Otx2	ENSMUSG00000021848.16	ENSMUST00000118578.8	-	cpg_island	48664942	48665572	0	TRUE	FALSE
chr14	48665266	48665267	cg32455483_BC21	CG	Promoter	-160.5	Otx2	ENSMUSG00000021848.16	ENSMUST00000118578.8	-	cpg_island	48664942	48665572	0	TRUE	FALSE
chr14	48665309	48665310	cg32455485_TC11	CG	Promoter	-203.5	Otx2	ENSMUSG00000021848.16	ENSMUST00000118578.8	-	cpg_island	48664942	48665572	0	TRUE	FALSE
chr14	48665330	48665331	cg32455487_TC11	CG	Promoter	-224.5	Otx2	ENSMUSG00000021848.16	ENSMUST00000118578.8	-	cpg_island	48664942	48665572	0	TRUE	FALSE
chr14	48665348	48665349	cg32455488_TC21	CG	Promoter	-242.5	Otx2	ENSMUSG00000021848.16	ENSMUST00000118578.8	-	cpg_island	48664942	48665572	0	TRUE	FALSE
chr14	48665991	48665992	cg32455517_BC21	CG	Promoter	-885.5	Otx2	ENSMUSG00000021848.16	ENSMUST00000118578.8	-	cpg_island	48665980	48666724	0	TRUE	FALSE
chr14	48666134	48666135	cg32455531_TC21	CG	Promoter	-1028.5	Otx2	ENSMUSG00000021848.16	ENSMUST00000118578.8	-	cpg_island	48665980	48666724	0	TRUE	FALSE
chr14	48666354	48666355	cg32455542_TC11	CG	Promoter	-1248.5	Otx2	ENSMUSG00000021848.16	ENSMUST00000118578.8	-	cpg_island	48665980	48666724	0	TRUE	FALSE
chr14	48667510	48667511	cg32455598_TC21	CG	Promoter	4.5	Otx2	ENSMUSG00000021848.16	ENSMUST00000226501.1	-	cpg_shore	48665980	48666724	787	TRUE	FALSE
chr14	48667537	48667538	cg32455599_TC21	CG	Promoter	-22.5	Otx2	ENSMUSG00000021848.16	ENSMUST00000226501.1	-	cpg_shore	48665980	48666724	814	TRUE	FALSE
chr14	48667559	48667560	cg32455600_BC21	CG	Promoter	-44.5	Otx2	ENSMUSG00000021848.16	ENSMUST00000226501.1	-	cpg_shore	48665980	48666724	836	TRUE	FALSE
chr14	48668760	48668761	cg32455626_TC21	CG	Promoter	-1245.5	Otx2	ENSMUSG00000021848.16	ENSMUST00000226501.1	-	cpg_shelve	48665980	48666724	2037	TRUE	FALSE
chr14	48668794	48668795	cg32455627_BC11	CG	Promoter	-1279.5	Otx2	ENSMUSG00000021848.16	ENSMUST00000226501.1	-	cpg_shelve	48665980	48666724	2071	TRUE	FALSE
chr14	48668845	48668846	cg32455629_TC11	CG	Promoter	-1330.5	Otx2	ENSMUSG00000021848.16	ENSMUST00000226501.1	-	cpg_shelve	48665980	48666724	2122	TRUE	FALSE
chr14	48668856	48668857	cg32455630_TC21	CG	Promoter	-1341.5	Otx2	ENSMUSG00000021848.16	ENSMUST00000226501.1	-	cpg_shelve	48665980	48666724	2133	TRUE	FALSE
chr14	48669428	48669429	cg32455661_BC21	CG	intron	3593.5	Otx2	ENSMUSG00000021848.16	ENSMUST00000227404.1	-	cpg_shelve	48665980	48666724	2705	TRUE	FALSE
chr14	48669602	48669603	cg32455664_BC11	CG	intron	3767.5	Otx2	ENSMUSG00000021848.16	ENSMUST00000227404.1	-	cpg_shelve	48665980	48666724	2879	TRUE	FALSE
chr14	48669993	48669994	cg32455677_BC21	CG	intron	4158.5	Otx2	ENSMUSG00000021848.16	ENSMUST00000227404.1	-	cpg_shelve	48665980	48666724	3270	TRUE	FALSE
chr14	48670348	48670349	cg32455681_BC21	CG	intron	4513.5	Otx2	ENSMUSG00000021848.16	ENSMUST00000227404.1	-	cpg_shelve	48673671	48674264	-3323	TRUE	FALSE
chr14	48670441	48670442	cg32455682_TC21	CG	intron	4606.5	Otx2	ENSMUSG00000021848.16	ENSMUST00000227404.1	-	cpg_shelve	48673671	48674264	-3230	TRUE	FALSE
chr14	48673536	48673537	cg32455722_TC11	CG	Promoter	282.5	Otx2	ENSMUSG00000021848.16	ENSMUST00000227404.1	-	cpg_shore	48673671	48674264	-135	TRUE	FALSE
chr14	48673573	48673574	cg32455724_BC21	CG	Promoter	245.5	Otx2	ENSMUSG00000021848.16	ENSMUST00000227404.1	-	cpg_shore	48673671	48674264	-98	TRUE	FALSE
chr14	48673840	48673841	cg32455747_TC11	CG	Promoter	-21.5	Otx2	ENSMUSG00000021848.16	ENSMUST00000227404.1	-	cpg_island	48673671	48674264	0	TRUE	FALSE
chr14	48673852	48673853	cg32455748_BC21	CG	Promoter	-33.5	Otx2	ENSMUSG00000021848.16	ENSMUST00000227404.1	-	cpg_island	48673671	48674264	0	TRUE	FALSE
chr14	48674073	48674074	cg32455754_BC21	CG	Promoter	-254.5	Otx2	ENSMUSG00000021848.16	ENSMUST00000227404.1	-	cpg_island	48673671	48674264	0	FALSE	TRUE
chr14	48695420	48695421	cg32455985_TC21	CG	DCRD	-32548.5	Otx2	ENSMUSG00000021848.16	ENSMUST00000122009.7	-	open_sea	48673671	48674264	21157	TRUE	FALSE
chr14	48697576	48697577	cg32456021_TC21	CG	DCRD	-34704.5	Otx2	ENSMUSG00000021848.16	ENSMUST00000122009.7	-	open_sea	48673671	48674264	23313	TRUE	FALSE
chr14	48701286	48701287	cg32456049_BC21	CG	DCRD	-38414.5	Otx2	ENSMUSG00000021848.16	ENSMUST00000122009.7	-	open_sea	48673671	48674264	27023	TRUE	FALSE
chr14	48718753	48718754	cg32456281_TC11	CG	DCRD	-55881.5	Otx2	ENSMUSG00000021848.16	ENSMUST00000122009.7	-	open_sea	48673671	48674264	44490	TRUE	FALSE
chr14	48740944	48740945	cg32456499_BC21	CG	DCRD	-78072.5	Otx2	ENSMUSG00000021848.16	ENSMUST00000122009.7	-	open_sea	48673671	48674264	66681	TRUE	FALSE
chr14	48741007	48741008	cg32456500_TC21	CG	DCRD	-78135.5	Otx2	ENSMUSG00000021848.16	ENSMUST00000122009.7	-	open_sea	48673671	48674264	66744	TRUE	FALSE
chr14	48741733	48741734	cg32456509_BC21	CG	DCRD	-78861.5	Otx2	ENSMUSG00000021848.16	ENSMUST00000122009.7	-	open_sea	48673671	48674264	67470	TRUE	FALSE
chr14	48749263	48749264	cg32456569_BC21	CG	DCRD	-86391.5	Otx2	ENSMUSG00000021848.16	ENSMUST00000122009.7	-	open_sea	48673671	48674264	75000	TRUE	FALSE
chr14	48751525	48751526	cg32456609_BC21	CG	DCRD	-88653.5	Otx2	ENSMUSG00000021848.16	ENSMUST00000122009.7	-	open_sea	48673671	48674264	77262	TRUE	FALSE
chr14	48754305	48754306	cg32456660_BC21	CG	DCRD	-91433.5	Otx2	ENSMUSG00000021848.16	ENSMUST00000122009.7	-	open_sea	48673671	48674264	80042	TRUE	FALSE
chr14	48754453	48754454	cg32456665_TC21	CG	DCRD	-91581.5	Otx2	ENSMUSG00000021848.16	ENSMUST00000122009.7	-	open_sea	48673671	48674264	80190	TRUE	FALSE
chr14	48760674	48760675	cg32456709_BC21	CG	DCRD	-97802.5	Otx2	ENSMUSG00000021848.16	ENSMUST00000122009.7	-	open_sea	48673671	48674264	86411	FALSE	TRUE
chr14	48782381	48782382	cg32456845_TC21	CG	intergenic	nan	nan	nan	nan	nan	open_sea	48673671	48674264	108118	TRUE	FALSE
chr14	48800879	48800880	cg32456980_TC21	CG	intergenic	nan	nan	nan	nan	nan	open_sea	48673671	48674264	126616	TRUE	FALSE
chr14	48801663	48801664	cg32456998_TC21	CG	intergenic	nan	nan	nan	nan	nan	open_sea	48673671	48674264	127400	TRUE	FALSE
chr14	48835105	48835106	cg32457281_TC11	CG	intergenic	nan	nan	nan	nan	nan	open_sea	48673671	48674264	160842	TRUE	FALSE
chr14	48837421	48837422	cg32457308_TC21	CG	intergenic	nan	nan	nan	nan	nan	open_sea	48673671	48674264	163158	TRUE	FALSE
chr14	48854698	48854699	cg32457489_TC21	CG	intergenic	nan	nan	nan	nan	nan	open_sea	48673671	48674264	180435	TRUE	FALSE
chr14	48867862	48867863	cg32457575_BC11	CG	intergenic	nan	nan	nan	nan	nan	open_sea	48673671	48674264	193599	TRUE	FALSE
chr14	48870266	48870267	cg32457607_TC21	CG	intergenic	nan	nan	nan	nan	nan	open_sea	49065833	49066540	-195567	TRUE	FALSE
chr14	48878737	48878738	cg32457671_BC21	CG	intergenic	nan	nan	nan	nan	nan	open_sea	49065833	49066540	-187096	TRUE	FALSE
chr14	48878882	48878883	cg32457675_TC21	CG	intergenic	nan	nan	nan	nan	nan	open_sea	49065833	49066540	-186951	TRUE	FALSE
chr14	48879641	48879642	cg32457688_BC21	CG	intergenic	nan	nan	nan	nan	nan	open_sea	49065833	49066540	-186192	TRUE	FALSE
chr14	48881752	48881753	cg32457708_TC21	CG	intergenic	nan	nan	nan	nan	nan	open_sea	49065833	49066540	-184081	TRUE	FALSE
chr14	48881789	48881790	cg32457710_TC21	CG	intergenic	nan	nan	nan	nan	nan	open_sea	49065833	49066540	-184044	TRUE	FALSE
chr14	48903667	48903668	cg32457937_BC21	CG	intergenic	nan	nan	nan	nan	nan	open_sea	49065833	49066540	-162166	TRUE	FALSE
chr14	48909055	48909056	cg32458004_TC21	CG	intergenic	nan	nan	nan	nan	nan	open_sea	49065833	49066540	-156778	TRUE	FALSE
chr14	48909673	48909674	cg32458017_BC21	CG	intergenic	nan	nan	nan	nan	nan	open_sea	49065833	49066540	-156160	TRUE	FALSE
chr14	48936995	48936996	cg32458262_BC11	CG	intergenic	nan	nan	nan	nan	nan	open_sea	49065833	49066540	-128838	TRUE	FALSE
chr14	48985775	48985776	cg32458725_TC21	CG	DCRD	-80719.5,80877.5	Ap5m1,Exoc5	ENSMUSG00000036291.6,ENSMUSG00000061244.14	ENSMUST00000037473.5,ENSMUST00000162175.8	+,-	open_sea	49065833	49066540	-80058	TRUE	FALSE
chr14	48990880	48990881	cg32458798_TC21	CG	DCRD	-75614.5,75772.5	Ap5m1,Exoc5	ENSMUSG00000036291.6,ENSMUSG00000061244.14	ENSMUST00000037473.5,ENSMUST00000162175.8	+,-	open_sea	49065833	49066540	-74953	TRUE	FALSE
chr14	49032290	49032291	cg32459040_TC21	CG	intron	-3081.0	Exoc5	ENSMUSG00000061244.14	ENSMUST00000162175.8	-	open_sea	49065833	49066540	-33543	TRUE	FALSE
chr14	49065778	49065779	cg32459195_TC11	CG	Promoter	-716.5	Ap5m1	ENSMUSG00000036291.6	ENSMUST00000037473.5	+	cpg_shore	49065833	49066540	-55	TRUE	FALSE
chr14	49065833	49065834	cg32459196_BC21	CG	Promoter	-661.5	Ap5m1	ENSMUSG00000036291.6	ENSMUST00000037473.5	+	cpg_island	49065833	49066540	0	TRUE	FALSE
chr14	49066723	49066724	cg32459300_TC21	CG	Promoter	-70.5,228.5	Exoc5,Ap5m1	ENSMUSG00000061244.14,ENSMUSG00000036291.6	ENSMUST00000162175.8,ENSMUST00000037473.5	-,+	cpg_shore	49065833	49066540	184	TRUE	FALSE
chr14	49066746	49066747	cg32459301_TC21	CG	Promoter	-93.5,251.5	Exoc5,Ap5m1	ENSMUSG00000061244.14,ENSMUSG00000036291.6	ENSMUST00000162175.8,ENSMUST00000037473.5	-,+	cpg_shore	49065833	49066540	207	TRUE	FALSE
chr14	49066822	49066823	cg32459305_BC21	CG	Promoter	-169.5,327.5	Exoc5,Ap5m1	ENSMUSG00000061244.14,ENSMUSG00000036291.6	ENSMUST00000162175.8,ENSMUST00000037473.5	-,+	cpg_shore	49065833	49066540	283	TRUE	FALSE
chr14	49074031	49074032	cg32459347_BC21	CG	exon	-160.0	Ap5m1	ENSMUSG00000036291.6	ENSMUST00000037473.5	+	open_sea	49065833	49066540	7492	TRUE	FALSE
chr14	49074048	49074049	cg32459348_TC21	CG	exon	-177.0	Ap5m1	ENSMUSG00000036291.6	ENSMUST00000037473.5	+	open_sea	49065833	49066540	7509	TRUE	FALSE
chr14	49079399	49079400	cg32459381_TC21	CG	intron	-712.5	Ap5m1	ENSMUSG00000036291.6	ENSMUST00000037473.5	+	open_sea	49065833	49066540	12860	TRUE	FALSE
chr14	49079942	49079943	cg32459382_TC21	CG	intron	-1255.5	Ap5m1	ENSMUSG00000036291.6	ENSMUST00000037473.5	+	open_sea	49065833	49066540	13403	TRUE	FALSE
chr14	49080890	49080891	cg32459393_TC21	CG	exon	-12.0	Ap5m1	ENSMUSG00000036291.6	ENSMUST00000037473.5	+	open_sea	49065833	49066540	14351	TRUE	FALSE
chr14	49081595	49081596	cg32459401_BC21	CG	intron	-2908.5	Ap5m1	ENSMUSG00000036291.6	ENSMUST00000037473.5	+	open_sea	49065833	49066540	15056	TRUE	FALSE
chr14	49083643	49083644	cg32459426_TC21	CG	intron	-4956.5	Ap5m1	ENSMUSG00000036291.6	ENSMUST00000037473.5	+	open_sea	49065833	49066540	17104	TRUE	FALSE
chr14	49084003	49084004	cg32459432_TC21	CG	intron	-5316.5	Ap5m1	ENSMUSG00000036291.6	ENSMUST00000037473.5	+	open_sea	49065833	49066540	17464	TRUE	FALSE
chr14	49089876	49089877	cg32459478_TC21	CG	3'-UTR	-1274.5	Ap5m1	ENSMUSG00000036291.6	ENSMUST00000037473.5	+	open_sea	49065833	49066540	23337	TRUE	FALSE
chr14	49089933	49089934	cg32459480_BC21	CG	3'-UTR	-1331.5	Ap5m1	ENSMUSG00000036291.6	ENSMUST00000037473.5	+	open_sea	49065833	49066540	23394	TRUE	FALSE
chr14	49090394	49090395	cg32459486_BC11	CG	3'-UTR	-1792.5	Ap5m1	ENSMUSG00000036291.6	ENSMUST00000037473.5	+	open_sea	49065833	49066540	23855	TRUE	FALSE
chr14	49096564	49096565	cg32459540_BC11	CG	DCRD	-75661.5,-29911.5,30069.5	Naa30,Exoc5,Ap5m1	ENSMUSG00000036282.15,ENSMUSG00000061244.14,ENSMUSG00000036291.6	ENSMUST00000153488.8,ENSMUST00000162175.8,ENSMUST00000037473.5	+,-,+	open_sea	49065833	49066540	30025	TRUE	FALSE
chr14	49112751	49112752	cg32459678_TC21	CG	DCRD	-59474.5,-46098.5,46256.5	Naa30,Exoc5,Ap5m1	ENSMUSG00000036282.15,ENSMUSG00000061244.14,ENSMUSG00000036291.6	ENSMUST00000153488.8,ENSMUST00000162175.8,ENSMUST00000037473.5	+,-,+	open_sea	49065833	49066540	46212	TRUE	FALSE
chr14	49116936	49116937	cg32459734_BC21	CG	DCRD	-55289.5,-50283.5,50441.5	Naa30,Exoc5,Ap5m1	ENSMUSG00000036282.15,ENSMUSG00000061244.14,ENSMUSG00000036291.6	ENSMUST00000153488.8,ENSMUST00000162175.8,ENSMUST00000037473.5	+,-,+	open_sea	49065833	49066540	50397	TRUE	FALSE
chr14	49127471	49127472	cg32459830_TC21	CG	DCRD	-60818.5,-44754.5,60976.5	Exoc5,Naa30,Ap5m1	ENSMUSG00000061244.14,ENSMUSG00000036282.15,ENSMUSG00000036291.6	ENSMUST00000162175.8,ENSMUST00000153488.8,ENSMUST00000037473.5	-,+,+	open_sea	49171997	49173272	-44526	TRUE	FALSE
chr14	49133482	49133483	cg32459891_TC21	CG	DCRD	-66829.5,-38743.5,66987.5	Exoc5,Naa30,Ap5m1	ENSMUSG00000061244.14,ENSMUSG00000036282.15,ENSMUSG00000036291.6	ENSMUST00000162175.8,ENSMUST00000153488.8,ENSMUST00000037473.5	-,+,+	open_sea	49171997	49173272	-38515	TRUE	FALSE
chr14	49143247	49143248	cg32459988_BC21	CG	DCRD	-76594.5,-28978.5,76752.5	Exoc5,Naa30,Ap5m1	ENSMUSG00000061244.14,ENSMUSG00000036282.15,ENSMUSG00000036291.6	ENSMUST00000162175.8,ENSMUST00000153488.8,ENSMUST00000037473.5	-,+,+	open_sea	49171997	49173272	-28750	TRUE	FALSE
chr14	49153907	49153908	cg32460065_BC21	CG	DCRD	-87254.5,-18318.5,87412.5,91520.5	Exoc5,Naa30,Ap5m1,ccdc198	ENSMUSG00000061244.14,ENSMUSG00000036282.15,ENSMUSG00000036291.6,ENSMUSG00000021850.14	ENSMUST00000162175.8,ENSMUST00000153488.8,ENSMUST00000037473.5,ENSMUST00000228936.1	-,+,+,-	open_sea	49171997	49173272	-18090	TRUE	FALSE
chr14	49171880	49171881	cg32460220_BC21	CG	Promoter	-345.5	Naa30	ENSMUSG00000036282.15	ENSMUST00000153488.8	+	cpg_shore	49171997	49173272	-117	TRUE	FALSE
chr14	49172200	49172201	cg32460238_BC11	CG	Promoter	-25.5	Naa30	ENSMUSG00000036282.15	ENSMUST00000153488.8	+	cpg_island	49171997	49173272	0	TRUE	FALSE
chr14	49172524	49172525	cg32460294_TC11	CG	Promoter	298.5	Naa30	ENSMUSG00000036282.15	ENSMUST00000153488.8	+	cpg_island	49171997	49173272	0	TRUE	FALSE
chr14	49172606	49172607	cg32460306_TC11	CG	Promoter	380.5	Naa30	ENSMUSG00000036282.15	ENSMUST00000153488.8	+	cpg_island	49171997	49173272	0	TRUE	FALSE
chr14	49173349	49173350	cg32460379_BC21	CG	exon	-345.0	Naa30	ENSMUSG00000036282.15	ENSMUST00000153488.8	+	cpg_shore	49171997	49173272	78	TRUE	FALSE
chr14	49173551	49173552	cg32460386_TC21	CG	intron	8004.0	Naa30	ENSMUSG00000036282.15	ENSMUST00000153488.8	+	cpg_shore	49171997	49173272	280	TRUE	FALSE
chr14	49173865	49173866	cg32460391_TC21	CG	intron	7690.0	Naa30	ENSMUSG00000036282.15	ENSMUST00000153488.8	+	cpg_shore	49171997	49173272	594	TRUE	FALSE
chr14	49178083	49178084	cg32460414_BC21	CG	exon	30.0	Naa30	ENSMUSG00000036282.15	ENSMUST00000153488.8	+	open_sea	49171997	49173272	4812	TRUE	FALSE
chr14	49190241	49190242	cg32460482_TC21	CG	3'-UTR	-956.5	Naa30	ENSMUSG00000036282.15	ENSMUST00000153488.8	+	open_sea	49171997	49173272	16970	TRUE	FALSE
chr14	49217160	49217161	cg32460657_TC11	CG	DCRD	28267.5,44934.5	ccdc198,Naa30	ENSMUSG00000021850.14,ENSMUSG00000036282.15	ENSMUST00000228936.1,ENSMUST00000153488.8	-,+	open_sea	49171997	49173272	43889	TRUE	FALSE
chr14	49217408	49217409	cg32460659_BC21	CG	DCRD	28019.5,45182.5	ccdc198,Naa30	ENSMUSG00000021850.14,ENSMUSG00000036282.15	ENSMUST00000228936.1,ENSMUST00000153488.8	-,+	open_sea	49171997	49173272	44137	FALSE	TRUE
chr14	49217424	49217425	cg32460660_TC21	CG	DCRD	28003.5,45198.5	ccdc198,Naa30	ENSMUSG00000021850.14,ENSMUSG00000036282.15	ENSMUST00000228936.1,ENSMUST00000153488.8	-,+	open_sea	49171997	49173272	44153	TRUE	FALSE
chr14	49218948	49218949	cg32460673_BC21	CG	DCRD	26479.5,46722.5	ccdc198,Naa30	ENSMUSG00000021850.14,ENSMUSG00000036282.15	ENSMUST00000228936.1,ENSMUST00000153488.8	-,+	open_sea	49171997	49173272	45677	FALSE	TRUE
chr14	49218971	49218972	cg32460674_TC11	CG	DCRD	26456.5,46745.5	ccdc198,Naa30	ENSMUSG00000021850.14,ENSMUSG00000036282.15	ENSMUST00000228936.1,ENSMUST00000153488.8	-,+	open_sea	49171997	49173272	45700	FALSE	TRUE
chr14	49232184	49232185	cg32460761_TC21	CG	intron	-2570.5	ccdc198	ENSMUSG00000021850.14	ENSMUST00000228936.1	-	open_sea	49171997	49173272	58913	TRUE	FALSE
chr14	49234245	49234246	cg32460778_TC21	CG	intron	-509.5	ccdc198	ENSMUSG00000021850.14	ENSMUST00000228936.1	-	open_sea	49171997	49173272	60974	TRUE	FALSE
chr14	49234972	49234973	cg32460782_TC21	CG	intron	217.5	ccdc198	ENSMUSG00000021850.14	ENSMUST00000228936.1	-	open_sea	49171997	49173272	61701	TRUE	FALSE
chr14	49235306	49235307	cg32460786_TC21	CG	intron	551.5	ccdc198	ENSMUSG00000021850.14	ENSMUST00000228936.1	-	open_sea	49171997	49173272	62035	TRUE	FALSE
chr14	49239403	49239404	cg32460837_TC21	CG	intron	4648.5	ccdc198	ENSMUSG00000021850.14	ENSMUST00000228936.1	-	open_sea	49171997	49173272	66132	TRUE	FALSE
chr14	49245069	49245070	cg32460870_TC21	CG	Promoter	358.5	ccdc198	ENSMUSG00000021850.14	ENSMUST00000228936.1	-	open_sea	49171997	49173272	71798	TRUE	FALSE
chr14	49245147	49245148	cg32460875_TC11	CG	Promoter	280.5	ccdc198	ENSMUSG00000021850.14	ENSMUST00000228936.1	-	open_sea	49171997	49173272	71876	TRUE	FALSE
chr14	49258632	49258633	cg32460959_TC21	CG	DCRD	-13204.5,86406.5	ccdc198,Naa30	ENSMUSG00000021850.14,ENSMUSG00000036282.15	ENSMUST00000228936.1,ENSMUST00000153488.8	-,+	open_sea	49171997	49173272	85361	TRUE	FALSE
chr14	49298917	49298918	cg32461176_BC21	CG	exon	178.0	Slc35f4	ENSMUSG00000021852.14	ENSMUST00000074368.10	-	open_sea	49171997	49173272	125646	TRUE	FALSE
chr14	49299844	49299845	cg32461194_BC21	CG	intron	-112358.0	Slc35f4	ENSMUSG00000021852.14	ENSMUST00000074368.10	-	open_sea	49171997	49173272	126573	TRUE	FALSE
chr14	49348773	49348774	cg32461519_BC21	CG	intron	-63429.0	Slc35f4	ENSMUSG00000021852.14	ENSMUST00000074368.10	-	open_sea	49171997	49173272	175502	TRUE	FALSE
chr14	49383255	49383256	cg32461696_TC21	CG	intron	-28947.0	Slc35f4	ENSMUSG00000021852.14	ENSMUST00000074368.10	-	open_sea	49525475	49525944	-142220	TRUE	FALSE
chr14	49388513	49388514	cg32461728_BC21	CG	intron	-23689.0	Slc35f4	ENSMUSG00000021852.14	ENSMUST00000074368.10	-	open_sea	49525475	49525944	-136962	TRUE	FALSE
chr14	49447396	49447397	cg32462079_TC11	CG	intron	35194.0	Slc35f4	ENSMUSG00000021852.14	ENSMUST00000074368.10	-	open_sea	49525475	49525944	-78079	TRUE	FALSE
chr14	49525557	49525558	cg32462514_BC21	CG	Promoter	328.5	Slc35f4	ENSMUSG00000021852.14	ENSMUST00000074368.10	-	cpg_island	49525475	49525944	0	TRUE	FALSE
chr14	49525932	49525933	cg32462557_TC21	CG	Promoter	-46.5	Slc35f4	ENSMUSG00000021852.14	ENSMUST00000074368.10	-	cpg_island	49525475	49525944	0	TRUE	FALSE
chr14	49526131	49526132	cg32462561_BC21	CG	Promoter	-245.5	Slc35f4	ENSMUSG00000021852.14	ENSMUST00000074368.10	-	cpg_shore	49525475	49525944	188	TRUE	FALSE
chr14	49626463	49626464	cg32462999_TC21	CG	intergenic	nan	nan	nan	nan	nan	cpg_shelve	49628527	49629025	-2064	TRUE	FALSE
chr14	49687401	49687402	cg32463277_TC21	CG	intron	-42266.0	Armh4	ENSMUSG00000036242.15	ENSMUST00000036972.13	-	open_sea	49628527	49629025	58377	TRUE	FALSE
chr14	49713370	49713371	cg32463418_BC21	CG	intron	-16297.0	Armh4	ENSMUSG00000036242.15	ENSMUST00000036972.13	-	open_sea	49628527	49629025	84346	TRUE	FALSE
chr14	49783308	49783309	cg32463759_TC21	CG	Promoter	74.5	Armh4	ENSMUSG00000036242.15	ENSMUST00000036972.13	-	open_sea	49808053	49808475	-24745	TRUE	FALSE
chr14	49783389	49783390	cg32463763_BC21	CG	Promoter	-6.5	Armh4	ENSMUSG00000036242.15	ENSMUST00000036972.13	-	open_sea	49808053	49808475	-24664	TRUE	FALSE
chr14	49801593	49801594	cg32463850_TC21	CG	DCRD	-18210.5	Armh4	ENSMUSG00000036242.15	ENSMUST00000036972.13	-	open_sea	49808053	49808475	-6460	TRUE	FALSE
chr14	49808053	49808054	cg32463876_TC11	CG	DCRD	-24670.5,93887.5	Armh4,Olfr722	ENSMUSG00000036242.15,ENSMUSG00000048933.8	ENSMUST00000036972.13,ENSMUST00000053290.7	-,-	cpg_island	49808053	49808475	0	TRUE	FALSE
chr14	49808459	49808460	cg32463905_BC21	CG	DCRD	-25076.5,93481.5	Armh4,Olfr722	ENSMUSG00000036242.15,ENSMUSG00000048933.8	ENSMUST00000036972.13,ENSMUST00000053290.7	-,-	cpg_island	49808053	49808475	0	FALSE	TRUE
chr14	49895127	49895128	cg32464375_TC11	CG	exon	95.5	Olfr722	ENSMUSG00000048933.8	ENSMUST00000053290.7	-	open_sea	49884449	49885072	10056	TRUE	FALSE
chr14	49900338	49900339	cg32464393_TC11	CG	intron	2239.0	Olfr722	ENSMUSG00000048933.8	ENSMUST00000053290.7	-	open_sea	49884449	49885072	15267	TRUE	FALSE
chr14	49900908	49900909	cg32464395_TC11	CG	intron	2809.0	Olfr722	ENSMUSG00000048933.8	ENSMUST00000053290.7	-	open_sea	49884449	49885072	15837	TRUE	FALSE
chr14	49901421	49901422	cg32464397_BC21	CG	intron	3322.0	Olfr722	ENSMUSG00000048933.8	ENSMUST00000053290.7	-	open_sea	49884449	49885072	16350	TRUE	FALSE
chr14	49932215	49932216	cg32464529_TC11	CG	Promoter	-428.5	Olfr723	ENSMUSG00000093825.2	ENSMUST00000206058.1	-	open_sea	49884449	49885072	47144	FALSE	TRUE
chr14	49934909	49934910	cg32464536_BC11	CG	DCRD	-32968.5,-5341.5,26186.5	Olfr722,Olfr723,Olfr724	ENSMUSG00000048933.8,ENSMUSG00000093825.2,ENSMUSG00000096254.2	ENSMUST00000053290.7,ENSMUST00000164157.1,ENSMUST00000075030.2	-,-,-	open_sea	49884449	49885072	49838	TRUE	FALSE
chr14	49954712	49954713	cg32464664_TC21	CG	DCRD	-52771.5,-25144.5,6383.5,80787.5	Olfr722,Olfr723,Olfr724,Olfr725	ENSMUSG00000048933.8,ENSMUSG00000093825.2,ENSMUSG00000096254.2,ENSMUSG00000068437.4	ENSMUST00000053290.7,ENSMUST00000164157.1,ENSMUST00000075030.2,ENSMUST00000089844.2	-,-,-,-	open_sea	50008180	50008747	-53468	FALSE	TRUE
chr14	49984912	49984913	cg32464759_BC21	CG	DCRD	-82971.5,-55344.5,-23816.5,50587.5,99766.5	Olfr722,Olfr723,Olfr724,Olfr725,Olfr726	ENSMUSG00000048933.8,ENSMUSG00000093825.2,ENSMUSG00000096254.2,ENSMUSG00000068437.4,ENSMUSG00000060523.5	ENSMUST00000053290.7,ENSMUST00000164157.1,ENSMUST00000075030.2,ENSMUST00000089844.2,ENSMUST00000072370.2	-,-,-,-,-	open_sea	50008180	50008747	-23268	FALSE	TRUE
chr14	50031709	50031710	cg32465044_BC11	CG	DCRD	-99922.5,-94843.5,-70613.5,3790.5,52969.5	Olfr723,Olfr727,Olfr724,Olfr725,Olfr726	ENSMUSG00000093825.2,ENSMUSG00000059488.3,ENSMUSG00000096254.2,ENSMUSG00000068437.4,ENSMUSG00000060523.5	ENSMUST00000206058.1,ENSMUST00000079142.2,ENSMUST00000075030.2,ENSMUST00000089844.2,ENSMUST00000072370.2	-,+,-,-,-	open_sea	50018606	50018884	12826	FALSE	TRUE
chr14	50035724	50035725	cg32465063_TC21	CG	Promoter	-224.5	Olfr725	ENSMUSG00000068437.4	ENSMUST00000089844.2	-	open_sea	50018606	50018884	16841	FALSE	TRUE
chr14	50036956	50036957	cg32465067_TC11	CG	Promoter	-1456.5	Olfr725	ENSMUSG00000068437.4	ENSMUST00000089844.2	-	open_sea	50018606	50018884	18073	TRUE	FALSE
chr14	50041261	50041262	cg32465076_BC21	CG	Promoter	-886.5	Olfr725	ENSMUSG00000068437.4	ENSMUST00000206920.2	-	open_sea	50062002	50062654	-20741	FALSE	TRUE
chr14	50062652	50062653	cg32465259_TC21	CG	DCRD	-99378.5,-63900.5,-27152.5,22026.5,77984.5,86219.5	Olfr724,Olfr727,Olfr725,Olfr726,Olfr728,Olfr729	ENSMUSG00000096254.2,ENSMUSG00000059488.3,ENSMUSG00000068437.4,ENSMUSG00000060523.5,ENSMUSG00000050030.5,ENSMUSG00000049011.2	ENSMUST00000213390.1,ENSMUST00000079142.2,ENSMUST00000089844.2,ENSMUST00000072370.2,ENSMUST00000051563.2,ENSMUST00000061020.1	-,+,-,-,-,-	cpg_island	50062002	50062654	0	TRUE	FALSE
chr14	50083041	50083042	cg32465359_TC11	CG	DCRD	-47541.5,-43511.5,1637.5,57595.5,65830.5	Olfr725,Olfr727,Olfr726,Olfr728,Olfr729	ENSMUSG00000068437.4,ENSMUSG00000059488.3,ENSMUSG00000060523.5,ENSMUSG00000050030.5,ENSMUSG00000049011.2	ENSMUST00000089844.2,ENSMUST00000079142.2,ENSMUST00000072370.2,ENSMUST00000051563.2,ENSMUST00000061020.1	-,+,-,-,-	open_sea	50062002	50062654	20388	TRUE	FALSE
chr14	50083768	50083769	cg32465365_TC11	CG	exon	-428.0	Olfr726	ENSMUSG00000060523.5	ENSMUST00000072370.2	-	open_sea	50062002	50062654	21115	TRUE	FALSE
chr14	50084277	50084278	cg32465370_BC21	CG	Promoter	401.5	Olfr726	ENSMUSG00000060523.5	ENSMUST00000072370.2	-	open_sea	50062002	50062654	21624	FALSE	TRUE
chr14	50085017	50085018	cg32465376_BC21	CG	Promoter	-338.5	Olfr726	ENSMUSG00000060523.5	ENSMUST00000072370.2	-	open_sea	50062002	50062654	22364	TRUE	FALSE
chr14	50090408	50090409	cg32465387_BC21	CG	5'-UTR	-250.5	Olfr726	ENSMUSG00000060523.5	ENSMUST00000213345.1	-	open_sea	50062002	50062654	27755	FALSE	TRUE
chr14	50123143	50123144	cg32465550_TC21	CG	Promoter	-42.5	Olfr727	ENSMUSG00000059488.3	ENSMUST00000215317.1	+	open_sea	50062002	50062654	60490	TRUE	FALSE
chr14	50123338	50123339	cg32465551_BC21	CG	Promoter	152.5	Olfr727	ENSMUSG00000059488.3	ENSMUST00000215317.1	+	open_sea	50062002	50062654	60685	TRUE	FALSE
chr14	50125640	50125641	cg32465554_TC11	CG	Promoter	-912.5	Olfr727	ENSMUSG00000059488.3	ENSMUST00000079142.2	+	open_sea	50062002	50062654	62987	TRUE	FALSE
chr14	50126150	50126151	cg32465555_TC21	CG	Promoter	-402.5	Olfr727	ENSMUSG00000059488.3	ENSMUST00000079142.2	+	open_sea	50062002	50062654	63497	TRUE	FALSE
chr14	50126160	50126161	cg32465556_BC21	CG	Promoter	-392.5	Olfr727	ENSMUSG00000059488.3	ENSMUST00000079142.2	+	open_sea	50062002	50062654	63507	TRUE	FALSE
chr14	50140375	50140376	cg32465607_TC21	CG	Promoter	261.5	Olfr728	ENSMUSG00000050030.5	ENSMUST00000051563.2	-	open_sea	50062002	50062654	77722	TRUE	FALSE
chr14	50140400	50140401	cg32465608_TC21	CG	Promoter	236.5	Olfr728	ENSMUSG00000050030.5	ENSMUST00000051563.2	-	open_sea	50062002	50062654	77747	TRUE	FALSE
chr14	50142658	50142659	cg32465617_BC21	CG	Promoter	21.5	Olfr728	ENSMUSG00000050030.5	ENSMUST00000213685.1	-	open_sea	50062002	50062654	80005	TRUE	FALSE
chr14	50142917	50142918	cg32465621_BC21	CG	Promoter	-237.5	Olfr728	ENSMUSG00000050030.5	ENSMUST00000213685.1	-	open_sea	50062002	50062654	80264	FALSE	TRUE
chr14	50142917	50142918	cg32465621_BC22	CG	Promoter	-237.5	Olfr728	ENSMUSG00000050030.5	ENSMUST00000213685.1	-	open_sea	50062002	50062654	80264	FALSE	TRUE
chr14	50144026	50144027	cg32465625_TC11	CG	Promoter	-1346.5	Olfr728	ENSMUSG00000050030.5	ENSMUST00000213685.1	-	open_sea	50062002	50062654	81373	TRUE	FALSE
chr14	50147520	50147521	cg32465634_TC11	CG	3'-UTR	1203.5	Olfr729	ENSMUSG00000049011.2	ENSMUST00000215451.1	-	open_sea	50062002	50062654	84867	TRUE	FALSE
chr14	50148324	50148325	cg32465639_TC11	CG	exon	-62.0	Olfr729	ENSMUSG00000049011.2	ENSMUST00000061020.1	-	open_sea	50062002	50062654	85671	TRUE	FALSE
chr14	50148698	50148699	cg32465640_TC11	CG	Promoter	173.5	Olfr729	ENSMUSG00000049011.2	ENSMUST00000061020.1	-	open_sea	50062002	50062654	86045	TRUE	FALSE
chr14	50152679	50152680	cg32465649_BC21	CG	Promoter	219.5	Olfr729	ENSMUSG00000049011.2	ENSMUST00000215451.1	-	open_sea	50062002	50062654	90026	TRUE	FALSE
chr14	50155092	50155093	cg32465655_TC11	CG	DCRD	-70413.5,-14455.5,-6220.5,28539.5,32125.5,83790.5	Olfr726,Olfr728,Olfr729,Olfr727,Olfr730,Olfr731	ENSMUSG00000060523.5,ENSMUSG00000050030.5,ENSMUSG00000049011.2,ENSMUSG00000059488.3,ENSMUSG00000109835.2,ENSMUSG00000048080.2	ENSMUST00000072370.2,ENSMUST00000051563.2,ENSMUST00000061020.1,ENSMUST00000079142.2,ENSMUST00000051453.1,ENSMUST00000059565.1	-,-,-,+,-,-	open_sea	50062002	50062654	92439	TRUE	FALSE
chr14	50186823	50186824	cg32465765_BC21	CG	Promoter	394.5	Olfr730	ENSMUSG00000109835.2	ENSMUST00000051453.1	-	open_sea	50249371	50249604	-62548	TRUE	FALSE
chr14	50187404	50187405	cg32465767_TC21	CG	Promoter	-186.5	Olfr730	ENSMUSG00000109835.2	ENSMUST00000051453.1	-	open_sea	50249371	50249604	-61967	TRUE	FALSE
chr14	50188095	50188096	cg32465769_TC21	CG	Promoter	-877.5	Olfr730	ENSMUSG00000109835.2	ENSMUST00000051453.1	-	open_sea	50249371	50249604	-61276	TRUE	FALSE
chr14	50188313	50188314	cg32465770_TC21	CG	Promoter	-1095.5	Olfr730	ENSMUSG00000109835.2	ENSMUST00000051453.1	-	open_sea	50249371	50249604	-61058	TRUE	FALSE
chr14	50189035	50189036	cg32465771_BC11	CG	DCRD	-98104.5,-48398.5,-40163.5,-1817.5,49847.5,62482.5,93235.5	Olfr726,Olfr728,Olfr729,Olfr730,Olfr731,Olfr727,Olfr732	ENSMUSG00000060523.5,ENSMUSG00000050030.5,ENSMUSG00000049011.2,ENSMUSG00000109835.2,ENSMUSG00000048080.2,ENSMUSG00000059488.3,ENSMUSG00000091873.2	ENSMUST00000217319.1,ENSMUST00000051563.2,ENSMUST00000061020.1,ENSMUST00000051453.1,ENSMUST00000059565.1,ENSMUST00000079142.2,ENSMUST00000071208.2	-,-,-,-,-,+,-	open_sea	50249371	50249604	-60336	TRUE	FALSE
chr14	50189196	50189197	cg32465772_BC21	CG	DCRD	-98265.5,-48559.5,-40324.5,-1978.5,49686.5,62643.5,93074.5	Olfr726,Olfr728,Olfr729,Olfr730,Olfr731,Olfr727,Olfr732	ENSMUSG00000060523.5,ENSMUSG00000050030.5,ENSMUSG00000049011.2,ENSMUSG00000109835.2,ENSMUSG00000048080.2,ENSMUSG00000059488.3,ENSMUSG00000091873.2	ENSMUST00000217319.1,ENSMUST00000051563.2,ENSMUST00000061020.1,ENSMUST00000051453.1,ENSMUST00000059565.1,ENSMUST00000079142.2,ENSMUST00000071208.2	-,-,-,-,-,+,-	open_sea	50249371	50249604	-60175	FALSE	TRUE
chr14	50237915	50237916	cg32466050_BC21	CG	exon	-477.5	Olfr731	ENSMUSG00000048080.2	ENSMUST00000059565.1	-	open_sea	50249371	50249604	-11456	TRUE	FALSE
chr14	50239001	50239002	cg32466054_TC21	CG	Promoter	-118.5	Olfr731	ENSMUSG00000048080.2	ENSMUST00000059565.1	-	open_sea	50249371	50249604	-10370	TRUE	FALSE
chr14	50241724	50241725	cg32466060_TC21	CG	Promoter	-20.5	Olfr731	ENSMUSG00000048080.2	ENSMUST00000214388.1	-	open_sea	50249371	50249604	-7647	TRUE	FALSE
chr14	50241797	50241798	cg32466061_TC21	CG	Promoter	-93.5	Olfr731	ENSMUSG00000048080.2	ENSMUST00000214388.1	-	open_sea	50249371	50249604	-7574	TRUE	FALSE
chr14	50243020	50243021	cg32466066_TC11	CG	Promoter	-1316.5	Olfr731	ENSMUSG00000048080.2	ENSMUST00000214388.1	-	open_sea	50249371	50249604	-6351	TRUE	FALSE
chr14	50282177	50282178	cg32466230_TC21	CG	Promoter	93.5	Olfr732	ENSMUSG00000091873.2	ENSMUST00000071208.2	-	open_sea	50249371	50249604	32574	TRUE	FALSE
chr14	50282590	50282591	cg32466231_BC21	CG	Promoter	-319.5	Olfr732	ENSMUSG00000091873.2	ENSMUST00000071208.2	-	open_sea	50249371	50249604	32987	TRUE	FALSE
chr14	50283728	50283729	cg32466234_TC21	CG	Promoter	-1457.5	Olfr732	ENSMUSG00000091873.2	ENSMUST00000071208.2	-	open_sea	50249371	50249604	34125	FALSE	TRUE
chr14	50284193	50284194	cg32466235_BC11	CG	Promoter	12.5	Olfr732	ENSMUSG00000091873.2	ENSMUST00000213701.1	-	open_sea	50249371	50249604	34590	TRUE	FALSE
chr14	50298258	50298259	cg32466288_BC21	CG	3'-UTR	1121.5	Olfr733	ENSMUSG00000090874.2	ENSMUST00000216195.1	-	open_sea	50249371	50249604	48655	TRUE	FALSE
chr14	50298438	50298439	cg32466290_TC21	CG	exon	-395.0	Olfr733	ENSMUSG00000090874.2	ENSMUST00000163469.1	-	open_sea	50249371	50249604	48835	TRUE	FALSE
chr14	50301000	50301001	cg32466299_TC21	CG	intron	2294.0	Olfr733	ENSMUSG00000090874.2	ENSMUST00000216195.1	-	open_sea	50249371	50249604	51397	TRUE	FALSE
chr14	50301071	50301072	cg32466300_BC21	CG	Promoter	450.5	Olfr733	ENSMUSG00000090874.2	ENSMUST00000216195.1	-	open_sea	50249371	50249604	51468	TRUE	FALSE
chr14	50305355	50305356	cg32466307_BC11	CG	DCRD	-87402.5,-66472.5,-52558.5,-23084.5,-6025.5,15512.5,41084.5	Olfr736,Olfr731,Tlr11,Olfr732,Olfr733,Olfr734,Olfr735	ENSMUSG00000047716.4,ENSMUSG00000048080.2,ENSMUSG00000051969.7,ENSMUSG00000091873.2,ENSMUSG00000090874.2,ENSMUSG00000045306.3,ENSMUSG00000046210.7	ENSMUST00000058965.3,ENSMUST00000059565.1,ENSMUST00000185091.1,ENSMUST00000071208.2,ENSMUST00000163469.1,ENSMUST00000050928.2,ENSMUST00000049729.3	+,-,+,-,-,-,-	open_sea	50249371	50249604	55752	TRUE	FALSE
chr14	50320450	50320451	cg32466391_BC21	CG	Promoter	417.5	Olfr734	ENSMUSG00000045306.3	ENSMUST00000050928.2	-	open_sea	50249371	50249604	70847	TRUE	FALSE
chr14	50320511	50320512	cg32466394_BC21	CG	Promoter	356.5	Olfr734	ENSMUSG00000045306.3	ENSMUST00000050928.2	-	open_sea	50249371	50249604	70908	TRUE	FALSE
chr14	50320599	50320600	cg32466395_BC11	CG	Promoter	268.5	Olfr734	ENSMUSG00000045306.3	ENSMUST00000050928.2	-	open_sea	50249371	50249604	70996	TRUE	FALSE
chr14	50324521	50324522	cg32466410_TC11	CG	intron	2888.0	Olfr734	ENSMUSG00000045306.3	ENSMUST00000217152.1	-	open_sea	50249371	50249604	74918	TRUE	FALSE
chr14	50325931	50325932	cg32466413_TC11	CG	intron	4298.0	Olfr734	ENSMUSG00000045306.3	ENSMUST00000217152.1	-	open_sea	50249371	50249604	76328	TRUE	FALSE
chr14	50327387	50327388	cg32466416_BC21	CG	Promoter	-626.5	Olfr734	ENSMUSG00000045306.3	ENSMUST00000217152.1	-	open_sea	50249371	50249604	77784	TRUE	FALSE
chr14	50346269	50346270	cg32466497_TC11	CG	Promoter	170.5	Olfr735	ENSMUSG00000046210.7	ENSMUST00000049729.3	-	open_sea	50249371	50249604	96666	TRUE	FALSE
chr14	50346430	50346431	cg32466500_BC21	CG	Promoter	9.5	Olfr735	ENSMUSG00000046210.7	ENSMUST00000049729.3	-	open_sea	50249371	50249604	96827	TRUE	FALSE
chr14	50348596	50348597	cg32466509_TC11	CG	DCRD	-96948.5,-75924.5,-66325.5,-64949.5,-49266.5,-44161.5,-27728.5,-9317.5,-2156.5	Olfr740,Olfr739,Olfr732,Olfr738,Olfr733,Olfr736,Olfr734,Tlr11,Olfr735	ENSMUSG00000095917.2,ENSMUSG00000057903.4,ENSMUSG00000091873.2,ENSMUSG00000094692.2,ENSMUSG00000090874.2,ENSMUSG00000047716.4,ENSMUSG00000045306.3,ENSMUSG00000051969.7,ENSMUSG00000046210.7	ENSMUST00000214792.1,ENSMUST00000075261.3,ENSMUST00000071208.2,ENSMUST00000058972.1,ENSMUST00000163469.1,ENSMUST00000058965.3,ENSMUST00000050928.2,ENSMUST00000185091.1,ENSMUST00000049729.3	+,+,-,+,-,+,-,+,-	open_sea	50249371	50249604	98993	TRUE	FALSE
chr14	50348767	50348768	cg32466510_BC11	CG	DCRD	-96777.5,-75753.5,-66496.5,-64778.5,-49437.5,-43990.5,-27899.5,-9146.5,-2327.5	Olfr740,Olfr739,Olfr732,Olfr738,Olfr733,Olfr736,Olfr734,Tlr11,Olfr735	ENSMUSG00000095917.2,ENSMUSG00000057903.4,ENSMUSG00000091873.2,ENSMUSG00000094692.2,ENSMUSG00000090874.2,ENSMUSG00000047716.4,ENSMUSG00000045306.3,ENSMUSG00000051969.7,ENSMUSG00000046210.7	ENSMUST00000214792.1,ENSMUST00000075261.3,ENSMUST00000071208.2,ENSMUST00000058972.1,ENSMUST00000163469.1,ENSMUST00000058965.3,ENSMUST00000050928.2,ENSMUST00000185091.1,ENSMUST00000049729.3	+,+,-,+,-,+,-,+,-	open_sea	50249371	50249604	99164	TRUE	FALSE
chr14	50357759	50357760	cg32466552_TC11	CG	Promoter	-154.5	Tlr11	ENSMUSG00000051969.7	ENSMUST00000185091.1	+	open_sea	50249371	50249604	108156	TRUE	FALSE
chr14	50357962	50357963	cg32466553_TC21	CG	Promoter	48.5	Tlr11	ENSMUSG00000051969.7	ENSMUST00000185091.1	+	open_sea	50249371	50249604	108359	TRUE	FALSE
chr14	50360403	50360404	cg32466560_TC21	CG	intron	385.0	Tlr11	ENSMUSG00000051969.7	ENSMUST00000185091.1	+	open_sea	50249371	50249604	110800	TRUE	FALSE
chr14	50360876	50360877	cg32466563_BC21	CG	exon	1239.5	Tlr11	ENSMUSG00000051969.7	ENSMUST00000185091.1	+	open_sea	50249371	50249604	111273	TRUE	FALSE
chr14	50362497	50362498	cg32466571_BC21	CG	exon	-381.5	Tlr11	ENSMUSG00000051969.7	ENSMUST00000185091.1	+	open_sea	50249371	50249604	112894	TRUE	FALSE
chr14	50381046	50381047	cg32466636_TC21	CG	Promoter	-116.5	Olfr736	ENSMUSG00000047716.4	ENSMUST00000215263.1	+	open_sea	50249371	50249604	131443	TRUE	FALSE
chr14	50381333	50381334	cg32466643_TC11	CG	Promoter	170.5	Olfr736	ENSMUSG00000047716.4	ENSMUST00000215263.1	+	open_sea	50249371	50249604	131730	TRUE	FALSE
chr14	50392518	50392519	cg32466684_BC11	CG	Promoter	-239.5	Olfr736	ENSMUSG00000047716.4	ENSMUST00000058965.3	+	open_sea	50249371	50249604	142915	TRUE	FALSE
chr14	50393144	50393145	cg32466689_BC21	CG	Promoter	386.5	Olfr736	ENSMUSG00000047716.4	ENSMUST00000058965.3	+	open_sea	50249371	50249604	143541	TRUE	FALSE
chr14	50407470	50407471	cg32466745_BC21	CG	Promoter	-97.5	Olfr738	ENSMUSG00000094692.2	ENSMUST00000214853.1	+	open_sea	50557809	50558477	-150339	TRUE	FALSE
chr14	50408016	50408017	cg32466746_TC21	CG	Promoter	448.5	Olfr738	ENSMUSG00000094692.2	ENSMUST00000214853.1	+	open_sea	50557809	50558477	-149793	TRUE	FALSE
chr14	50411866	50411867	cg32466752_TC21	CG	intron	-363.5	Olfr738	ENSMUSG00000094692.2	ENSMUST00000214853.1	+	open_sea	50557809	50558477	-145943	TRUE	FALSE
chr14	50413065	50413066	cg32466757_BC11	CG	Promoter	-480.5	Olfr738	ENSMUSG00000094692.2	ENSMUST00000058972.1	+	open_sea	50557809	50558477	-144744	TRUE	FALSE
chr14	50413971	50413972	cg32466760_TC11	CG	Promoter	425.5	Olfr738	ENSMUSG00000094692.2	ENSMUST00000058972.1	+	open_sea	50557809	50558477	-143838	FALSE	TRUE
chr14	50413971	50413972	cg32466760_TC21	CG	Promoter	425.5	Olfr738	ENSMUSG00000094692.2	ENSMUST00000058972.1	+	open_sea	50557809	50558477	-143838	FALSE	TRUE
chr14	50413971	50413972	cg32466760_TO11	CG	Promoter	425.5	Olfr738	ENSMUSG00000094692.2	ENSMUST00000058972.1	+	open_sea	50557809	50558477	-143838	FALSE	TRUE
chr14	50413971	50413972	cg32466760_TO21	CG	Promoter	425.5	Olfr738	ENSMUSG00000094692.2	ENSMUST00000058972.1	+	open_sea	50557809	50558477	-143838	FALSE	TRUE
chr14	50414256	50414257	cg32466761_TC21	CG	exon	-243.0	Olfr738	ENSMUSG00000094692.2	ENSMUST00000058972.1	+	open_sea	50557809	50558477	-143553	TRUE	FALSE
chr14	50418115	50418116	cg32466772_TC21	CG	Promoter	-510.5	Olfr739	ENSMUSG00000057903.4	ENSMUST00000216949.1	+	open_sea	50557809	50558477	-139694	TRUE	FALSE
chr14	50418450	50418451	cg32466774_BC11	CG	Promoter	-175.5	Olfr739	ENSMUSG00000057903.4	ENSMUST00000216949.1	+	open_sea	50557809	50558477	-139359	TRUE	FALSE
chr14	50423587	50423588	cg32466794_TC11	CG	Promoter	-933.5	Olfr739	ENSMUSG00000057903.4	ENSMUST00000075261.3	+	open_sea	50557809	50558477	-134222	TRUE	FALSE
chr14	50425533	50425534	cg32466800_BC11	CG	3'-UTR	1134.5	Olfr739	ENSMUSG00000057903.4	ENSMUST00000216949.1	+	open_sea	50557809	50558477	-132276	FALSE	TRUE
chr14	50444998	50444999	cg32466893_TC11	CG	Promoter	-546.5	Olfr740	ENSMUSG00000095917.2	ENSMUST00000214792.1	+	open_sea	50557809	50558477	-112811	TRUE	FALSE
chr14	50445347	50445348	cg32466895_TC21	CG	Promoter	-197.5	Olfr740	ENSMUSG00000095917.2	ENSMUST00000214792.1	+	open_sea	50557809	50558477	-112462	TRUE	FALSE
chr14	50453688	50453689	cg32466923_BC21	CG	exon	-167.0	Olfr740	ENSMUSG00000095917.2	ENSMUST00000089838.1	+	open_sea	50557809	50558477	-104121	TRUE	FALSE
chr14	50453849	50453850	cg32466925_BC21	CG	exon	-328.0	Olfr740	ENSMUSG00000095917.2	ENSMUST00000089838.1	+	open_sea	50557809	50558477	-103960	TRUE	FALSE
chr14	50472725	50472726	cg32467021_TC11	CG	Promoter	-12.5	Olfr741	ENSMUSG00000095765.3	ENSMUST00000213903.1	+	open_sea	50557809	50558477	-85084	TRUE	FALSE
chr14	50479619	50479620	cg32467036_TC21	CG	intron	918.5	Olfr741	ENSMUSG00000095765.3	ENSMUST00000213903.1	+	open_sea	50557809	50558477	-78190	TRUE	FALSE
chr14	50482551	50482552	cg32467045_TC21	CG	intron	-2013.5	Olfr741	ENSMUSG00000095765.3	ENSMUST00000213903.1	+	open_sea	50557809	50558477	-75258	FALSE	TRUE
chr14	50484441	50484442	cg32467048_BC21	CG	Promoter	-1018.5	Olfr741	ENSMUSG00000095765.3	ENSMUST00000071932.4	+	open_sea	50557809	50558477	-73368	FALSE	TRUE
chr14	50485043	50485044	cg32467050_TC21	CG	Promoter	-416.5	Olfr741	ENSMUSG00000095765.3	ENSMUST00000071932.4	+	open_sea	50557809	50558477	-72766	TRUE	FALSE
chr14	50487581	50487582	cg32467059_TC11	CG	3'-UTR	-216.0	Olfr741	ENSMUSG00000095765.3	ENSMUST00000213903.1	+	open_sea	50557809	50558477	-70228	TRUE	FALSE
chr14	50503612	50503613	cg32467140_BC11	CG	Promoter	-13.5	Olfr742	ENSMUSG00000068431.3	ENSMUST00000213935.1	+	open_sea	50557809	50558477	-54197	TRUE	FALSE
chr14	50503686	50503687	cg32467141_BC21	CG	Promoter	60.5	Olfr742	ENSMUSG00000068431.3	ENSMUST00000213935.1	+	open_sea	50557809	50558477	-54123	TRUE	FALSE
chr14	50513981	50513982	cg32467165_BC21	CG	Promoter	-1139.5	Olfr742	ENSMUSG00000068431.3	ENSMUST00000089836.2	+	open_sea	50557809	50558477	-43828	TRUE	FALSE
chr14	50514753	50514754	cg32467170_BC21	CG	Promoter	-367.5	Olfr742	ENSMUSG00000068431.3	ENSMUST00000089836.2	+	open_sea	50557809	50558477	-43056	FALSE	TRUE
chr14	50516284	50516285	cg32467173_BC21	CG	3'-UTR	357.5	Olfr742	ENSMUSG00000068431.3	ENSMUST00000217437.1	+	open_sea	50557809	50558477	-41525	FALSE	TRUE
chr14	50516316	50516317	cg32467174_BC11	CG	3'-UTR	325.5	Olfr742	ENSMUSG00000068431.3	ENSMUST00000217437.1	+	open_sea	50557809	50558477	-41493	TRUE	FALSE
chr14	50521966	50521967	cg32467193_BC21	CG	Promoter	127.5	Olfr743	ENSMUSG00000094285.2	ENSMUST00000215793.1	+	open_sea	50557809	50558477	-35843	TRUE	FALSE
chr14	50522182	50522183	cg32467194_TC21	CG	Promoter	343.5	Olfr743	ENSMUSG00000094285.2	ENSMUST00000215793.1	+	open_sea	50557809	50558477	-35627	TRUE	FALSE
chr14	50532935	50532936	cg32467227_BC11	CG	Promoter	-478.5	Olfr743	ENSMUSG00000094285.2	ENSMUST00000071294.2	+	open_sea	50557809	50558477	-24874	TRUE	FALSE
chr14	50533550	50533551	cg32467230_BC21	CG	Promoter	136.5	Olfr743	ENSMUSG00000094285.2	ENSMUST00000071294.2	+	open_sea	50557809	50558477	-24259	TRUE	FALSE
chr14	50552855	50552856	cg32467350_BC21	CG	DCRD	-94227.5,-89339.5,-65305.5,19441.5,37734.5,67395.5,99801.5	Olfr746,Olfr745,Olfr744,Olfr743,Olfr742,Olfr741,Olfr740	ENSMUSG00000058188.3,ENSMUSG00000050028.5,ENSMUSG00000053815.5,ENSMUSG00000094285.2,ENSMUSG00000068431.3,ENSMUSG00000095765.3,ENSMUSG00000095917.2	ENSMUST00000218546.1,ENSMUST00000062534.4,ENSMUST00000066457.4,ENSMUST00000071294.2,ENSMUST00000089836.2,ENSMUST00000071932.4,ENSMUST00000089838.1	+,+,+,+,+,+,+	open_sea	50557809	50558477	-4954	TRUE	FALSE
chr14	50573423	50573424	cg32467502_TC11	CG	DCRD	-79815.5,-68771.5,-44737.5,40009.5,58302.5,87963.5	Olfr746,Olfr745,Olfr744,Olfr743,Olfr742,Olfr741	ENSMUSG00000058188.3,ENSMUSG00000050028.5,ENSMUSG00000053815.5,ENSMUSG00000094285.2,ENSMUSG00000068431.3,ENSMUSG00000095765.3	ENSMUST00000080616.2,ENSMUST00000062534.4,ENSMUST00000066457.4,ENSMUST00000071294.2,ENSMUST00000089836.2,ENSMUST00000071932.4	+,+,+,+,+,+	open_sea	50557809	50558477	14947	FALSE	TRUE
chr14	50614914	50614915	cg32467788_TC11	CG	Promoter	11.5	Olfr744	ENSMUSG00000053815.5	ENSMUST00000216690.1	+	open_sea	50661949	50662209	-47035	FALSE	TRUE
chr14	50615170	50615171	cg32467789_TC21	CG	Promoter	267.5	Olfr744	ENSMUSG00000053815.5	ENSMUST00000216690.1	+	open_sea	50661949	50662209	-46779	TRUE	FALSE
chr14	50618649	50618650	cg32467801_TC21	CG	Promoter	488.5	Olfr744	ENSMUSG00000053815.5	ENSMUST00000066457.4	+	open_sea	50661949	50662209	-43300	TRUE	FALSE
chr14	50619336	50619337	cg32467803_BC21	CG	3'-UTR	179.5	Olfr744	ENSMUSG00000053815.5	ENSMUST00000213668.1	+	open_sea	50661949	50662209	-42613	FALSE	TRUE
chr14	50620382	50620383	cg32467804_TC11	CG	DCRD	-89949.5,-32856.5,-21812.5,2221.5,61262.5,86968.5	Olfr748,Olfr746,Olfr745,Olfr744,Olfr747,Olfr743	ENSMUSG00000060084.4,ENSMUSG00000058188.3,ENSMUSG00000050028.5,ENSMUSG00000053815.5,ENSMUSG00000057179.6,ENSMUSG00000094285.2	ENSMUST00000073561.3,ENSMUST00000080616.2,ENSMUST00000062534.4,ENSMUST00000066457.4,ENSMUST00000078075.4,ENSMUST00000071294.2	+,+,+,+,-,+	open_sea	50661949	50662209	-41567	TRUE	FALSE
chr14	50639348	50639349	cg32467919_TC21	CG	DCRD	-70983.5,-13890.5,-2846.5,21187.5,42296.5	Olfr748,Olfr746,Olfr745,Olfr744,Olfr747	ENSMUSG00000060084.4,ENSMUSG00000058188.3,ENSMUSG00000050028.5,ENSMUSG00000053815.5,ENSMUSG00000057179.6	ENSMUST00000073561.3,ENSMUST00000080616.2,ENSMUST00000062534.4,ENSMUST00000066457.4,ENSMUST00000078075.4	+,+,+,+,-	open_sea	50661949	50662209	-22601	TRUE	FALSE
chr14	50639587	50639588	cg32467920_BC21	CG	DCRD	-70744.5,-13651.5,-2607.5,21426.5,42057.5	Olfr748,Olfr746,Olfr745,Olfr744,Olfr747	ENSMUSG00000060084.4,ENSMUSG00000058188.3,ENSMUSG00000050028.5,ENSMUSG00000053815.5,ENSMUSG00000057179.6	ENSMUST00000073561.3,ENSMUST00000080616.2,ENSMUST00000062534.4,ENSMUST00000066457.4,ENSMUST00000078075.4	+,+,+,+,-	open_sea	50661949	50662209	-22362	TRUE	FALSE
chr14	50642326	50642327	cg32467930_BC21	CG	Promoter	131.5	Olfr745	ENSMUSG00000050028.5	ENSMUST00000062534.4	+	open_sea	50661949	50662209	-19623	FALSE	TRUE
chr14	50642711	50642712	cg32467932_BC21	CG	exon	70.5	Olfr745	ENSMUSG00000050028.5	ENSMUST00000062534.4	+	open_sea	50661949	50662209	-19238	TRUE	FALSE
chr14	50643029	50643030	cg32467934_TC21	CG	exon	-247.5	Olfr745	ENSMUSG00000050028.5	ENSMUST00000062534.4	+	open_sea	50661949	50662209	-18920	TRUE	FALSE
chr14	50646012	50646013	cg32467940_TC21	CG	Promoter	-1070.5	Olfr746	ENSMUSG00000058188.3	ENSMUST00000218546.1	+	open_sea	50661949	50662209	-15937	TRUE	FALSE
chr14	50647487	50647488	cg32467943_BC11	CG	Promoter	404.5	Olfr746	ENSMUSG00000058188.3	ENSMUST00000218546.1	+	open_sea	50661949	50662209	-14462	TRUE	FALSE
chr14	50648644	50648645	cg32467946_TC11	CG	intron	1988.5	Olfr746	ENSMUSG00000058188.3	ENSMUST00000218546.1	+	open_sea	50661949	50662209	-13305	TRUE	FALSE
chr14	50652795	50652796	cg32467968_TC21	CG	Promoter	-443.5	Olfr746	ENSMUSG00000058188.3	ENSMUST00000080616.2	+	open_sea	50661949	50662209	-9154	TRUE	FALSE
chr14	50653937	50653938	cg32467974_TC11	CG	exon	-231.5	Olfr746	ENSMUSG00000058188.3	ENSMUST00000218546.1	+	open_sea	50661949	50662209	-8012	TRUE	FALSE
chr14	50688135	50688136	cg32468214_BC11	CG	intron	1204.0	Olfr747	ENSMUSG00000057179.6	ENSMUST00000205373.2	-	open_sea	50661949	50662209	25927	TRUE	FALSE
chr14	50690347	50690348	cg32468224_TC11	CG	intron	3416.0	Olfr747	ENSMUSG00000057179.6	ENSMUST00000205373.2	-	open_sea	50661949	50662209	28139	FALSE	TRUE
chr14	50694121	50694122	cg32468236_TC11	CG	Promoter	-1217.5	Olfr747	ENSMUSG00000057179.6	ENSMUST00000213238.1	-	open_sea	50661949	50662209	31913	TRUE	FALSE
chr14	50694302	50694303	cg32468238_BC21	CG	Promoter	-1398.5	Olfr747	ENSMUSG00000057179.6	ENSMUST00000213238.1	-	open_sea	50661949	50662209	32094	TRUE	FALSE
chr14	50707509	50707510	cg32468312_TC11	CG	Promoter	136.5	Olfr748	ENSMUSG00000060084.4	ENSMUST00000213101.1	+	open_sea	50661949	50662209	45301	TRUE	FALSE
chr14	50708354	50708355	cg32468317_BC21	CG	intron	2230.5	Olfr748	ENSMUSG00000060084.4	ENSMUST00000213101.1	+	open_sea	50661949	50662209	46146	TRUE	FALSE
chr14	50708921	50708922	cg32468319_BC11	CG	Promoter	-1410.5	Olfr748	ENSMUSG00000060084.4	ENSMUST00000073561.3	+	open_sea	50661949	50662209	46713	TRUE	FALSE
chr14	50711030	50711031	cg32468325_TC21	CG	exon	-237.0	Olfr748	ENSMUSG00000060084.4	ENSMUST00000073561.3	+	open_sea	50661949	50662209	48822	TRUE	FALSE
chr14	50740666	50740667	cg32468551_TC21	CG	intron	34.0	Olfr749	ENSMUSG00000059069.5	ENSMUST00000214290.1	-	open_sea	50807514	50807961	-66848	TRUE	FALSE
chr14	50744940	50744941	cg32468563_TC21	CG	Promoter	-621.5	Olfr749	ENSMUSG00000059069.5	ENSMUST00000074674.4	-	open_sea	50807514	50807961	-62574	TRUE	FALSE
chr14	50764869	50764870	cg32468665_TC21	CG	DCRD	-83224.5,-42971.5,-20550.5,20649.5,30858.5,54537.5	Olfr747,Parp2,Olfr749,Ttc5,Ccnb1ip1,Olfr748	ENSMUSG00000057179.6,ENSMUSG00000036023.6,ENSMUSG00000059069.5,ENSMUSG00000006288.8,ENSMUSG00000071470.4,ENSMUSG00000060084.4	ENSMUST00000078075.4,ENSMUST00000036126.6,ENSMUST00000074674.4,ENSMUST00000006451.7,ENSMUST00000095932.4,ENSMUST00000073561.3	-,+,-,-,-,+	open_sea	50807514	50807961	-42645	FALSE	TRUE
chr14	50769016	50769017	cg32468721_TC21	CG	intron	-6450.5	Ttc5	ENSMUSG00000006288.8	ENSMUST00000006451.7	-	open_sea	50807514	50807961	-38498	TRUE	FALSE
chr14	50776181	50776182	cg32468817_TC21	CG	intron	714.5	Ttc5	ENSMUSG00000006288.8	ENSMUST00000006451.7	-	open_sea	50807514	50807961	-31333	TRUE	FALSE
chr14	50780014	50780015	cg32468858_TC21	CG	intron	4547.5	Ttc5	ENSMUSG00000006288.8	ENSMUST00000006451.7	-	open_sea	50807514	50807961	-27500	FALSE	TRUE
chr14	50785454	50785455	cg32468924_BC11	CG	Promoter	64.5	Ttc5	ENSMUSG00000006288.8	ENSMUST00000006451.7	-	open_sea	50807514	50807961	-22060	TRUE	FALSE
chr14	50785549	50785550	cg32468928_TC11	CG	Promoter	-30.5	Ttc5	ENSMUSG00000006288.8	ENSMUST00000006451.7	-	open_sea	50807514	50807961	-21965	TRUE	FALSE
chr14	50787908	50787909	cg32468950_BC21	CG	DCRD	-95004.5,-43589.5,-19932.5,-2389.5,7819.5,77576.5,82651.5	Olfr747,Olfr749,Parp2,Ttc5,Ccnb1ip1,Olfr748,Tep1	ENSMUSG00000057179.6,ENSMUSG00000059069.5,ENSMUSG00000036023.6,ENSMUSG00000006288.8,ENSMUSG00000071470.4,ENSMUSG00000060084.4,ENSMUSG00000006281.8	ENSMUST00000213238.1,ENSMUST00000074674.4,ENSMUST00000036126.6,ENSMUST00000006451.7,ENSMUST00000095932.4,ENSMUST00000073561.3,ENSMUST00000006444.8	-,-,+,-,-,+,-	open_sea	50807514	50807961	-19606	TRUE	FALSE
chr14	50793458	50793459	cg32468994_BC21	CG	intron	970.5	Ccnb1ip1	ENSMUSG00000071470.4	ENSMUST00000095932.4	-	open_sea	50807514	50807961	-14056	TRUE	FALSE
chr14	50795501	50795502	cg32469018_BC21	CG	Promoter	226.5	Ccnb1ip1	ENSMUSG00000071470.4	ENSMUST00000095932.4	-	open_sea	50807514	50807961	-12013	TRUE	FALSE
chr14	50795759	50795760	cg32469030_TC11	CG	Promoter	-31.5	Ccnb1ip1	ENSMUSG00000071470.4	ENSMUST00000095932.4	-	open_sea	50807514	50807961	-11755	TRUE	FALSE
chr14	50804573	50804574	cg32469085_TC21	CG	DCRD	-60254.5,-19054.5,-8845.5,-3267.5,65986.5,92933.5,94241.5	Olfr749,Ttc5,Ccnb1ip1,Parp2,Tep1,Klhl33,Olfr748	ENSMUSG00000059069.5,ENSMUSG00000006288.8,ENSMUSG00000071470.4,ENSMUSG00000036023.6,ENSMUSG00000006281.8,ENSMUSG00000090799.2,ENSMUSG00000060084.4	ENSMUST00000074674.4,ENSMUST00000006451.7,ENSMUST00000095932.4,ENSMUST00000036126.6,ENSMUST00000006444.8,ENSMUST00000227271.1,ENSMUST00000073561.3	-,-,-,+,-,-,+	cpg_shelve	50807514	50807961	-2941	TRUE	FALSE
chr14	50804882	50804883	cg32469092_TC21	CG	DCRD	-60563.5,-19363.5,-9154.5,-2958.5,65677.5,92624.5,94550.5	Olfr749,Ttc5,Ccnb1ip1,Parp2,Tep1,Klhl33,Olfr748	ENSMUSG00000059069.5,ENSMUSG00000006288.8,ENSMUSG00000071470.4,ENSMUSG00000036023.6,ENSMUSG00000006281.8,ENSMUSG00000090799.2,ENSMUSG00000060084.4	ENSMUST00000074674.4,ENSMUST00000006451.7,ENSMUST00000095932.4,ENSMUST00000036126.6,ENSMUST00000006444.8,ENSMUST00000227271.1,ENSMUST00000073561.3	-,-,-,+,-,-,+	cpg_shelve	50807514	50807961	-2632	TRUE	FALSE
chr14	50805063	50805064	cg32469099_BC11	CG	DCRD	-60744.5,-19544.5,-9335.5,-2777.5,65496.5,92443.5,94731.5	Olfr749,Ttc5,Ccnb1ip1,Parp2,Tep1,Klhl33,Olfr748	ENSMUSG00000059069.5,ENSMUSG00000006288.8,ENSMUSG00000071470.4,ENSMUSG00000036023.6,ENSMUSG00000006281.8,ENSMUSG00000090799.2,ENSMUSG00000060084.4	ENSMUST00000074674.4,ENSMUST00000006451.7,ENSMUST00000095932.4,ENSMUST00000036126.6,ENSMUST00000006444.8,ENSMUST00000227271.1,ENSMUST00000073561.3	-,-,-,+,-,-,+	cpg_shelve	50807514	50807961	-2451	FALSE	TRUE
chr14	50807514	50807515	cg32469134_BC21	CG	Promoter	-326.5	Parp2	ENSMUSG00000036023.6	ENSMUST00000036126.6	+	cpg_island	50807514	50807961	0	TRUE	FALSE
chr14	50807929	50807930	cg32469165_BC11	CG	Promoter	88.5	Parp2	ENSMUSG00000036023.6	ENSMUST00000036126.6	+	cpg_island	50807514	50807961	0	TRUE	FALSE
chr14	50808136	50808137	cg32469179_BC21	CG	Promoter	295.5	Parp2	ENSMUSG00000036023.6	ENSMUST00000036126.6	+	cpg_shore	50807514	50807961	176	TRUE	FALSE
chr14	50810147	50810148	cg32469202_BC21	CG	exon	-3.5	Parp2	ENSMUSG00000036023.6	ENSMUST00000036126.6	+	cpg_shelve	50807514	50807961	2187	TRUE	FALSE
chr14	50819685	50819686	cg32469297_BC21	CG	exon	39.0	Parp2	ENSMUSG00000036023.6	ENSMUST00000036126.6	+	open_sea	50807514	50807961	11725	TRUE	FALSE
chr14	50824697	50824698	cg32469342_BC21	CG	intron	-22612.0	Tep1	ENSMUSG00000006281.8	ENSMUST00000006444.8	-	open_sea	50807514	50807961	16737	TRUE	FALSE
chr14	50824931	50824932	cg32469345_BC11	CG	exon	91.0	Tep1	ENSMUSG00000006281.8	ENSMUST00000006444.8	-	open_sea	50807514	50807961	16971	TRUE	FALSE
chr14	50844685	50844686	cg32469578_BC21	CG	exon	54.5	Tep1	ENSMUSG00000006281.8	ENSMUST00000006444.8	-	open_sea	50807514	50807961	36725	TRUE	FALSE
chr14	50850062	50850063	cg32469652_TC21	CG	exon	-1.0	Tep1	ENSMUSG00000006281.8	ENSMUST00000006444.8	-	open_sea	50807514	50807961	42102	TRUE	FALSE
chr14	50863905	50863906	cg32469817_BC21	CG	intron	16596.0	Tep1	ENSMUSG00000006281.8	ENSMUST00000006444.8	-	open_sea	50807514	50807961	55945	TRUE	FALSE
chr14	50870639	50870640	cg32469884_BC11	CG	Promoter	-79.5	Tep1	ENSMUSG00000006281.8	ENSMUST00000006444.8	-	open_sea	50924637	50925331	-53998	TRUE	FALSE
chr14	50870668	50870669	cg32469885_BC21	CG	Promoter	-108.5	Tep1	ENSMUSG00000006281.8	ENSMUST00000006444.8	-	open_sea	50924637	50925331	-53969	TRUE	FALSE
chr14	50870991	50870992	cg32469892_BC21	CG	Promoter	-431.5	Tep1	ENSMUSG00000006281.8	ENSMUST00000006444.8	-	open_sea	50924637	50925331	-53646	TRUE	FALSE
chr14	50893145	50893146	cg32470060_TC21	CG	exon	308.5	Klhl33	ENSMUSG00000090799.2	ENSMUST00000227271.1	-	open_sea	50924637	50925331	-31492	TRUE	FALSE
chr14	50893399	50893400	cg32470066_TC21	CG	intron	355.0	Klhl33	ENSMUSG00000090799.2	ENSMUST00000227271.1	-	open_sea	50924637	50925331	-31238	TRUE	FALSE
chr14	50896669	50896670	cg32470104_TC21	CG	exon	-308.0	Klhl33	ENSMUSG00000090799.2	ENSMUST00000227271.1	-	open_sea	50924637	50925331	-27968	TRUE	FALSE
chr14	50896779	50896780	cg32470109_TC21	CG	exon	-198.0	Klhl33	ENSMUSG00000090799.2	ENSMUST00000227271.1	-	open_sea	50924637	50925331	-27858	TRUE	FALSE
chr14	50897370	50897371	cg32470130_BC11	CG	Promoter	136.5	Klhl33	ENSMUSG00000090799.2	ENSMUST00000227271.1	-	open_sea	50924637	50925331	-27267	TRUE	FALSE
chr14	50897497	50897498	cg32470134_BC21	CG	Promoter	9.5	Klhl33	ENSMUSG00000090799.2	ENSMUST00000227271.1	-	open_sea	50924637	50925331	-27140	TRUE	FALSE
chr14	50899946	50899947	cg32470152_TC21	CG	DCRD	-56045.5,-44570.5,-44559.5,-29386.5,-25021.5,-2439.5,24946.5,30902.5,92105.5	Pnp2,Gm49342,Pnp,Tep1,Apex1,Klhl33,Osgep,Pip4p1,Parp2	ENSMUSG00000068417.8,ENSMUSG00000021871.19,ENSMUSG00000115338.2,ENSMUSG00000006281.8,ENSMUSG00000035960.14,ENSMUSG00000090799.2,ENSMUSG00000006289.14,ENSMUSG00000035953.14,ENSMUSG00000036023.6	ENSMUST00000095925.4,ENSMUST00000227052.1,ENSMUST00000178092.1,ENSMUST00000006444.8,ENSMUST00000049411.11,ENSMUST00000227271.1,ENSMUST00000159292.7,ENSMUST00000160835.8,ENSMUST00000036126.6	+,+,+,-,+,-,-,-,+	open_sea	50924637	50925331	-24691	TRUE	FALSE
chr14	50915590	50915591	cg32470297_BC21	CG	3'-UTR	863.0	Osgep	ENSMUSG00000006289.14	ENSMUST00000159292.7	-	open_sea	50924637	50925331	-9047	TRUE	FALSE
chr14	50916856	50916857	cg32470312_TC21	CG	exon	24.0	Osgep	ENSMUSG00000006289.14	ENSMUST00000159292.7	-	open_sea	50924637	50925331	-7781	FALSE	TRUE
chr14	50919656	50919657	cg32470338_TC21	CG	exon	-47.0	Osgep	ENSMUSG00000006289.14	ENSMUST00000159292.7	-	open_sea	50924637	50925331	-4981	FALSE	TRUE
chr14	50919745	50919746	cg32470341_TC21	CG	exon	42.0	Osgep	ENSMUSG00000006289.14	ENSMUST00000159292.7	-	open_sea	50924637	50925331	-4892	FALSE	TRUE
chr14	50919984	50919985	cg32470343_BC21	CG	exon	-5.0	Osgep	ENSMUSG00000006289.14	ENSMUST00000159292.7	-	open_sea	50924637	50925331	-4653	FALSE	TRUE
chr14	50924543	50924544	cg32470392_BC21	CG	Promoter	-424.5,349.5	Apex1,Osgep	ENSMUSG00000035960.14,ENSMUSG00000006289.14	ENSMUST00000049411.11,ENSMUST00000159292.7	+,-	cpg_shore	50924637	50925331	-94	TRUE	FALSE
chr14	50924813	50924814	cg32470421_TC21	CG	Promoter	-154.5,79.5	Apex1,Osgep	ENSMUSG00000035960.14,ENSMUSG00000006289.14	ENSMUST00000049411.11,ENSMUST00000159292.7	+,-	cpg_island	50924637	50925331	0	TRUE	FALSE
chr14	50924835	50924836	cg32470423_BC11	CG	Promoter	-132.5,57.5	Apex1,Osgep	ENSMUSG00000035960.14,ENSMUSG00000006289.14	ENSMUST00000049411.11,ENSMUST00000159292.7	+,-	cpg_island	50924637	50925331	0	TRUE	FALSE
chr14	50924870	50924871	cg32470426_BC21	CG	Promoter	-97.5,22.5	Apex1,Osgep	ENSMUSG00000035960.14,ENSMUSG00000006289.14	ENSMUST00000049411.11,ENSMUST00000159292.7	+,-	cpg_island	50924637	50925331	0	TRUE	FALSE
chr14	50924950	50924951	cg32470433_TC21	CG	Promoter	-57.5,-17.5	Osgep,Apex1	ENSMUSG00000006289.14,ENSMUSG00000035960.14	ENSMUST00000159292.7,ENSMUST00000049411.11	-,+	cpg_island	50924637	50925331	0	TRUE	FALSE
chr14	50925020	50925021	cg32470437_BC21	CG	Promoter	-127.5,52.5	Osgep,Apex1	ENSMUSG00000006289.14,ENSMUSG00000035960.14	ENSMUST00000159292.7,ENSMUST00000049411.11	-,+	cpg_island	50924637	50925331	0	TRUE	FALSE
chr14	50925196	50925197	cg32470455_BC21	CG	Promoter	-303.5,228.5	Osgep,Apex1	ENSMUSG00000006289.14,ENSMUSG00000035960.14	ENSMUST00000159292.7,ENSMUST00000049411.11	-,+	cpg_island	50924637	50925331	0	TRUE	FALSE
chr14	50925233	50925234	cg32470457_BC11	CG	Promoter	-340.5,265.5	Osgep,Apex1	ENSMUSG00000006289.14,ENSMUSG00000035960.14	ENSMUST00000159292.7,ENSMUST00000049411.11	-,+	cpg_island	50924637	50925331	0	TRUE	FALSE
chr14	50925259	50925260	cg32470458_BC21	CG	Promoter	-366.5,291.5	Osgep,Apex1	ENSMUSG00000006289.14,ENSMUSG00000035960.14	ENSMUST00000159292.7,ENSMUST00000049411.11	-,+	cpg_island	50924637	50925331	0	TRUE	FALSE
chr14	50929038	50929039	cg32470518_TC21	CG	exon	6.5	Pip4p1	ENSMUSG00000035953.14	ENSMUST00000160835.8	-	cpg_shelve	50930361	50931313	-1323	TRUE	FALSE
chr14	50929207	50929208	cg32470520_TC21	CG	exon	-47.0	Pip4p1	ENSMUSG00000035953.14	ENSMUST00000160835.8	-	cpg_shelve	50930361	50931313	-1154	TRUE	FALSE
chr14	50930313	50930314	cg32470534_TC21	CG	exon	84.5	Pip4p1	ENSMUSG00000035953.14	ENSMUST00000160835.8	-	cpg_shore	50930361	50931313	-48	TRUE	FALSE
chr14	50930970	50930971	cg32470607_TC11	CG	Promoter	-121.5	Pip4p1	ENSMUSG00000035953.14	ENSMUST00000160835.8	-	cpg_island	50930361	50931313	0	TRUE	FALSE
chr14	50931001	50931002	cg32470609_BC21	CG	Promoter	-152.5	Pip4p1	ENSMUSG00000035953.14	ENSMUST00000160835.8	-	cpg_island	50930361	50931313	0	TRUE	FALSE
chr14	50931158	50931159	cg32470628_TC21	CG	Promoter	-309.5	Pip4p1	ENSMUSG00000035953.14	ENSMUST00000160835.8	-	cpg_island	50930361	50931313	0	TRUE	FALSE
chr14	50931190	50931191	cg32470630_BC21	CG	Promoter	-341.5	Pip4p1	ENSMUSG00000035953.14	ENSMUST00000160835.8	-	cpg_island	50930361	50931313	0	TRUE	FALSE
chr14	50944590	50944591	cg32470740_BC11	CG	Promoter	73.5,84.5	Gm49342,Pnp	ENSMUSG00000021871.19,ENSMUSG00000115338.2	ENSMUST00000227052.1,ENSMUST00000178092.1	+,+	open_sea	50930361	50931313	13278	TRUE	FALSE
chr14	50945207	50945208	cg32470764_BC21	CG	intron	3649.5,8619.0	Pnp,Gm49342	ENSMUSG00000115338.2,ENSMUSG00000021871.19	ENSMUST00000048615.12,ENSMUST00000227052.1	+,+	open_sea	50930361	50931313	13895	TRUE	FALSE
chr14	50945255	50945256	cg32470766_TC21	CG	intron	3601.5,8571.0	Pnp,Gm49342	ENSMUSG00000115338.2,ENSMUSG00000021871.19	ENSMUST00000048615.12,ENSMUST00000227052.1	+,+	open_sea	50930361	50931313	13943	FALSE	TRUE
chr14	50947938	50947939	cg32470780_BC21	CG	exon	-2.0,-2.0	Pnp,Gm49342	ENSMUSG00000115338.2,ENSMUSG00000021871.19	ENSMUST00000048615.12,ENSMUST00000227052.1	+,+	open_sea	50930361	50931313	16626	FALSE	TRUE
chr14	50949011	50949012	cg32470789_BC21	CG	intron	-154.5,4815.0	Pnp,Gm49342	ENSMUSG00000115338.2,ENSMUSG00000021871.19	ENSMUST00000048615.12,ENSMUST00000227052.1	+,+	open_sea	50930361	50931313	17699	FALSE	TRUE
chr14	50949069	50949070	cg32470790_TC21	CG	intron	-212.5,4757.0	Pnp,Gm49342	ENSMUSG00000115338.2,ENSMUSG00000021871.19	ENSMUST00000048615.12,ENSMUST00000227052.1	+,+	open_sea	50930361	50931313	17757	FALSE	TRUE
chr14	50952906	50952907	cg32470835_BC21	CG	3'-UTR	-391.0	Pnp	ENSMUSG00000115338.2	ENSMUST00000048615.12	+	open_sea	50930361	50931313	21594	TRUE	FALSE
chr14	50954155	50954156	cg32470843_BC21	CG	intron	-329.0,716.0	Gm49342,Pnp	ENSMUSG00000021871.19,ENSMUSG00000115338.2	ENSMUST00000227052.1,ENSMUST00000178092.1	+,+	open_sea	50930361	50931313	22843	FALSE	TRUE
chr14	50955672	50955673	cg32470852_TC21	CG	Promoter	-319.5	Pnp2	ENSMUSG00000068417.8	ENSMUST00000095925.4	+	open_sea	50930361	50931313	24360	TRUE	FALSE
chr14	50956856	50956857	cg32470883_BC21	CG	intron	-3030.0,-1985.0,3514.0	Gm49342,Pnp,Pnp2	ENSMUSG00000021871.19,ENSMUSG00000115338.2,ENSMUSG00000068417.8	ENSMUST00000227052.1,ENSMUST00000178092.1,ENSMUST00000095925.4	+,+,+	open_sea	50930361	50931313	25544	FALSE	TRUE
chr14	50961709	50961710	cg32470923_BC21	CG	intron	-7883.0,-6838.0,-1339.0	Gm49342,Pnp,Pnp2	ENSMUSG00000021871.19,ENSMUSG00000115338.2,ENSMUSG00000068417.8	ENSMUST00000227052.1,ENSMUST00000178092.1,ENSMUST00000095925.4	+,+,+	open_sea	50930361	50931313	30397	FALSE	TRUE
chr14	50977649	50977650	cg32471056_TC21	CG	DCRD	-80142.5,-52756.5,-46800.5,-30279.5,21657.5,33132.5,33143.5,52681.5,64219.5,72513.5,79592.5,93792.5	Klhl33,Osgep,Pip4p1,Rnase10,Pnp2,Gm49342,Pnp,Apex1,Rnase9,Rnase11,Rnase12,Olfr750	ENSMUSG00000090799.2,ENSMUSG00000006289.14,ENSMUSG00000035953.14,ENSMUSG00000021872.8,ENSMUSG00000068417.8,ENSMUSG00000021871.19,ENSMUSG00000115338.2,ENSMUSG00000035960.14,ENSMUSG00000052382.5,ENSMUSG00000059648.3,ENSMUSG00000068407.3,ENSMUSG00000035932.6	ENSMUST00000227271.1,ENSMUST00000159292.7,ENSMUST00000160835.8,ENSMUST00000022424.7,ENSMUST00000095925.4,ENSMUST00000227052.1,ENSMUST00000178092.1,ENSMUST00000049411.11,ENSMUST00000064214.3,ENSMUST00000076106.3,ENSMUST00000089798.2,ENSMUST00000048478.5	-,-,-,+,+,+,+,+,-,-,-,-	open_sea	50930361	50931313	46337	TRUE	FALSE
chr14	50978287	50978288	cg32471060_BC21	CG	DCRD	-80780.5,-53394.5,-47438.5,-29641.5,22295.5,33770.5,33781.5,53319.5,63581.5,71875.5,78954.5,93154.5	Klhl33,Osgep,Pip4p1,Rnase10,Pnp2,Gm49342,Pnp,Apex1,Rnase9,Rnase11,Rnase12,Olfr750	ENSMUSG00000090799.2,ENSMUSG00000006289.14,ENSMUSG00000035953.14,ENSMUSG00000021872.8,ENSMUSG00000068417.8,ENSMUSG00000021871.19,ENSMUSG00000115338.2,ENSMUSG00000035960.14,ENSMUSG00000052382.5,ENSMUSG00000059648.3,ENSMUSG00000068407.3,ENSMUSG00000035932.6	ENSMUST00000227271.1,ENSMUST00000159292.7,ENSMUST00000160835.8,ENSMUST00000022424.7,ENSMUST00000095925.4,ENSMUST00000227052.1,ENSMUST00000178092.1,ENSMUST00000049411.11,ENSMUST00000064214.3,ENSMUST00000076106.3,ENSMUST00000089798.2,ENSMUST00000048478.5	-,-,-,+,+,+,+,+,-,-,-,-	open_sea	50930361	50931313	46975	FALSE	TRUE
chr14	50979268	50979269	cg32471078_TC21	CG	DCRD	-81761.5,-54375.5,-48419.5,-28660.5,23276.5,34751.5,34762.5,54300.5,62600.5,70894.5,77973.5,92173.5	Klhl33,Osgep,Pip4p1,Rnase10,Pnp2,Gm49342,Pnp,Apex1,Rnase9,Rnase11,Rnase12,Olfr750	ENSMUSG00000090799.2,ENSMUSG00000006289.14,ENSMUSG00000035953.14,ENSMUSG00000021872.8,ENSMUSG00000068417.8,ENSMUSG00000021871.19,ENSMUSG00000115338.2,ENSMUSG00000035960.14,ENSMUSG00000052382.5,ENSMUSG00000059648.3,ENSMUSG00000068407.3,ENSMUSG00000035932.6	ENSMUST00000227271.1,ENSMUST00000159292.7,ENSMUST00000160835.8,ENSMUST00000022424.7,ENSMUST00000095925.4,ENSMUST00000227052.1,ENSMUST00000178092.1,ENSMUST00000049411.11,ENSMUST00000064214.3,ENSMUST00000076106.3,ENSMUST00000089798.2,ENSMUST00000048478.5	-,-,-,+,+,+,+,+,-,-,-,-	open_sea	50930361	50931313	47956	TRUE	FALSE
chr14	50997510	50997511	cg32471178_TC21	CG	DCRD	-98848.5,-98489.5,-72617.5,-66661.5,-10418.5,41518.5,44358.5,52652.5,52993.5,53004.5,59731.5,72542.5,73931.5	Rnase4,Ang,Osgep,Pip4p1,Rnase10,Pnp2,Rnase9,Rnase11,Gm49342,Pnp,Rnase12,Apex1,Olfr750	ENSMUSG00000021876.15,ENSMUSG00000072115.11,ENSMUSG00000006289.14,ENSMUSG00000035953.14,ENSMUSG00000021872.8,ENSMUSG00000068417.8,ENSMUSG00000052382.5,ENSMUSG00000059648.3,ENSMUSG00000021871.19,ENSMUSG00000115338.2,ENSMUSG00000068407.3,ENSMUSG00000035960.14,ENSMUSG00000035932.6	ENSMUST00000169895.2,ENSMUST00000069011.8,ENSMUST00000159292.7,ENSMUST00000160835.8,ENSMUST00000022424.7,ENSMUST00000095925.4,ENSMUST00000064214.3,ENSMUST00000076106.3,ENSMUST00000227052.1,ENSMUST00000178092.1,ENSMUST00000089798.2,ENSMUST00000049411.11,ENSMUST00000048478.5	+,+,-,-,+,+,-,-,+,+,-,+,-	open_sea	50930361	50931313	66198	TRUE	FALSE
chr14	51007732	51007733	cg32471242_BC21	CG	Promoter	-196.5	Rnase10	ENSMUSG00000021872.8	ENSMUST00000022424.7	+	open_sea	51064818	51065542	-57086	TRUE	FALSE
chr14	51007803	51007804	cg32471243_TC21	CG	Promoter	-125.5	Rnase10	ENSMUSG00000021872.8	ENSMUST00000022424.7	+	open_sea	51064818	51065542	-57015	TRUE	FALSE
chr14	51007920	51007921	cg32471244_TC21	CG	Promoter	-8.5	Rnase10	ENSMUSG00000021872.8	ENSMUST00000022424.7	+	open_sea	51064818	51065542	-56898	TRUE	FALSE
chr14	51008004	51008005	cg32471245_TC21	CG	Promoter	75.5	Rnase10	ENSMUSG00000021872.8	ENSMUST00000022424.7	+	open_sea	51064818	51065542	-56814	TRUE	FALSE
chr14	51009245	51009246	cg32471263_BC21	CG	intron	97.5	Rnase10	ENSMUSG00000021872.8	ENSMUST00000022424.7	+	open_sea	51064818	51065542	-55573	FALSE	TRUE
chr14	51010436	51010437	cg32471272_BC11	CG	3'-UTR	-107.0	Rnase10	ENSMUSG00000021872.8	ENSMUST00000022424.7	+	open_sea	51064818	51065542	-54382	TRUE	FALSE
chr14	51039244	51039245	cg32471419_BC21	CG	exon	250.5	Rnase9	ENSMUSG00000052382.5	ENSMUST00000064214.3	-	open_sea	51064818	51065542	-25574	TRUE	FALSE
chr14	51041563	51041564	cg32471437_TC11	CG	Promoter	305.5	Rnase9	ENSMUSG00000052382.5	ENSMUST00000064214.3	-	open_sea	51064818	51065542	-23255	TRUE	FALSE
chr14	51041647	51041648	cg32471439_BC21	CG	Promoter	221.5	Rnase9	ENSMUSG00000052382.5	ENSMUST00000064214.3	-	open_sea	51064818	51065542	-23171	TRUE	FALSE
chr14	51041665	51041666	cg32471440_TC11	CG	Promoter	203.5	Rnase9	ENSMUSG00000052382.5	ENSMUST00000064214.3	-	open_sea	51064818	51065542	-23153	TRUE	FALSE
chr14	51043155	51043156	cg32471457_TC11	CG	Promoter	-1286.5	Rnase9	ENSMUSG00000052382.5	ENSMUST00000064214.3	-	open_sea	51064818	51065542	-21663	TRUE	FALSE
chr14	51050070	51050071	cg32471527_BC21	CG	Promoter	92.5	Rnase11	ENSMUSG00000059648.3	ENSMUST00000076106.3	-	open_sea	51064818	51065542	-14748	TRUE	FALSE
chr14	51050353	51050354	cg32471528_BC21	CG	Promoter	-190.5	Rnase11	ENSMUSG00000059648.3	ENSMUST00000076106.3	-	open_sea	51064818	51065542	-14465	TRUE	FALSE
chr14	51053253	51053254	cg32471565_TC21	CG	DCRD	-75814.5,-61172.5,-43105.5,-42746.5,-11384.5,-3090.5,3988.5,18188.5,45324.5,93531.5,97261.5	Rnase6,Eddm3b,Rnase4,Ang,Rnase9,Rnase11,Rnase12,Olfr750,Rnase10,Rnase1,Pnp2	ENSMUSG00000021880.7,ENSMUSG00000072575.4,ENSMUSG00000021876.15,ENSMUSG00000072115.11,ENSMUSG00000052382.5,ENSMUSG00000059648.3,ENSMUSG00000068407.3,ENSMUSG00000035932.6,ENSMUSG00000021872.8,ENSMUSG00000035896.5,ENSMUSG00000068417.8	ENSMUST00000095923.3,ENSMUST00000100645.4,ENSMUST00000169895.2,ENSMUST00000069011.8,ENSMUST00000064214.3,ENSMUST00000076106.3,ENSMUST00000089798.2,ENSMUST00000048478.5,ENSMUST00000022424.7,ENSMUST00000080126.3,ENSMUST00000095925.4	+,+,+,+,-,-,-,-,+,-,+	open_sea	51064818	51065542	-11565	TRUE	FALSE
chr14	51054741	51054742	cg32471583_BC21	CG	DCRD	-74326.5,-59684.5,-41617.5,-41258.5,-12872.5,-4578.5,2500.5,16700.5,46812.5,92043.5,98749.5	Rnase6,Eddm3b,Rnase4,Ang,Rnase9,Rnase11,Rnase12,Olfr750,Rnase10,Rnase1,Pnp2	ENSMUSG00000021880.7,ENSMUSG00000072575.4,ENSMUSG00000021876.15,ENSMUSG00000072115.11,ENSMUSG00000052382.5,ENSMUSG00000059648.3,ENSMUSG00000068407.3,ENSMUSG00000035932.6,ENSMUSG00000021872.8,ENSMUSG00000035896.5,ENSMUSG00000068417.8	ENSMUST00000095923.3,ENSMUST00000100645.4,ENSMUST00000169895.2,ENSMUST00000069011.8,ENSMUST00000064214.3,ENSMUST00000076106.3,ENSMUST00000089798.2,ENSMUST00000048478.5,ENSMUST00000022424.7,ENSMUST00000080126.3,ENSMUST00000095925.4	+,+,+,+,-,-,-,-,+,-,+	open_sea	51064818	51065542	-10077	TRUE	FALSE
chr14	51057145	51057146	cg32471609_TC11	CG	Promoter	96.5	Rnase12	ENSMUSG00000068407.3	ENSMUST00000089798.2	-	open_sea	51064818	51065542	-7673	TRUE	FALSE
chr14	51057322	51057323	cg32471610_BC21	CG	Promoter	-80.5	Rnase12	ENSMUSG00000068407.3	ENSMUST00000089798.2	-	open_sea	51064818	51065542	-7496	TRUE	FALSE
chr14	51057440	51057441	cg32471612_TC21	CG	Promoter	-198.5	Rnase12	ENSMUSG00000068407.3	ENSMUST00000089798.2	-	open_sea	51064818	51065542	-7378	TRUE	FALSE
chr14	51057897	51057898	cg32471621_TC11	CG	Promoter	-655.5	Rnase12	ENSMUSG00000068407.3	ENSMUST00000089798.2	-	open_sea	51064818	51065542	-6921	TRUE	FALSE
chr14	51071256	51071257	cg32471880_TC21	CG	Promoter	185.5	Olfr750	ENSMUSG00000035932.6	ENSMUST00000048478.5	-	open_sea	51064818	51065542	5715	FALSE	TRUE
chr14	51071420	51071421	cg32471889_BC11	CG	Promoter	21.5	Olfr750	ENSMUSG00000035932.6	ENSMUST00000048478.5	-	open_sea	51064818	51065542	5879	TRUE	FALSE
chr14	51071475	51071476	cg32471891_TC21	CG	Promoter	-33.5	Olfr750	ENSMUSG00000035932.6	ENSMUST00000048478.5	-	open_sea	51064818	51065542	5934	TRUE	FALSE
chr14	51072847	51072848	cg32471920_TC11	CG	Promoter	-1405.5	Olfr750	ENSMUSG00000035932.6	ENSMUST00000048478.5	-	open_sea	51064818	51065542	7306	TRUE	FALSE
chr14	51074123	51074124	cg32471933_BC21	CG	Promoter	311.5	Olfr750	ENSMUSG00000035932.6	ENSMUST00000216202.1	-	open_sea	51064818	51065542	8582	TRUE	FALSE
chr14	51074378	51074379	cg32471934_TC21	CG	Promoter	56.5	Olfr750	ENSMUSG00000035932.6	ENSMUST00000216202.1	-	open_sea	51064818	51065542	8837	TRUE	FALSE
chr14	51084383	51084384	cg32472044_BC21	CG	DCRD	-77876.5,-44684.5,-42514.5,-34220.5,-30042.5,-27141.5,-12941.5,-11975.5,-11616.5,62401.5,76454.5	Rnase2b,Rnase6,Rnase9,Rnase11,Eddm3b,Rnase12,Olfr750,Rnase4,Ang,Rnase1,Rnase10	ENSMUSG00000059606.3,ENSMUSG00000021880.7,ENSMUSG00000052382.5,ENSMUSG00000059648.3,ENSMUSG00000072575.4,ENSMUSG00000068407.3,ENSMUSG00000035932.6,ENSMUSG00000021876.15,ENSMUSG00000072115.11,ENSMUSG00000035896.5,ENSMUSG00000021872.8	ENSMUST00000075648.3,ENSMUST00000095923.3,ENSMUST00000064214.3,ENSMUST00000076106.3,ENSMUST00000100645.4,ENSMUST00000089798.2,ENSMUST00000048478.5,ENSMUST00000169895.2,ENSMUST00000069011.8,ENSMUST00000080126.3,ENSMUST00000022424.7	+,+,-,-,+,-,-,+,+,-,+	open_sea	51064818	51065542	18842	TRUE	FALSE
chr14	51087451	51087452	cg32472072_TC11	CG	DCRD	-74808.5,-45582.5,-41616.5,-37288.5,-30209.5,-26974.5,-16009.5,-8907.5,-8548.5,59333.5,79522.5	Rnase2b,Rnase9,Rnase6,Rnase11,Rnase12,Eddm3b,Olfr750,Rnase4,Ang,Rnase1,Rnase10	ENSMUSG00000059606.3,ENSMUSG00000052382.5,ENSMUSG00000021880.7,ENSMUSG00000059648.3,ENSMUSG00000068407.3,ENSMUSG00000072575.4,ENSMUSG00000035932.6,ENSMUSG00000021876.15,ENSMUSG00000072115.11,ENSMUSG00000035896.5,ENSMUSG00000021872.8	ENSMUST00000075648.3,ENSMUST00000064214.3,ENSMUST00000095923.3,ENSMUST00000076106.3,ENSMUST00000089798.2,ENSMUST00000100645.4,ENSMUST00000048478.5,ENSMUST00000169895.2,ENSMUST00000069011.8,ENSMUST00000080126.3,ENSMUST00000022424.7	+,-,+,-,-,+,-,+,+,-,+	open_sea	51064818	51065542	21910	TRUE	FALSE
chr14	51091191	51091192	cg32472196_BC11	CG	Promoter	41.5,114.5	Ang,Rnase4	ENSMUSG00000072115.11,ENSMUSG00000021876.15	ENSMUST00000171688.8,ENSMUST00000022428.12	+,+	open_sea	51064818	51065542	25650	TRUE	FALSE
chr14	51091341	51091342	cg32472199_BC11	CG	Promoter	191.5,264.5	Ang,Rnase4	ENSMUSG00000072115.11,ENSMUSG00000021876.15	ENSMUST00000171688.8,ENSMUST00000022428.12	+,+	open_sea	51064818	51065542	25800	TRUE	FALSE
chr14	51091715	51091716	cg32472211_TC21	CG	intron	4864.0,6896.5	Ang,Rnase4	ENSMUSG00000072115.11,ENSMUSG00000021876.15	ENSMUST00000171688.8,ENSMUST00000022428.12	+,+	open_sea	51064818	51065542	26174	FALSE	TRUE
chr14	51091750	51091751	cg32472212_TC21	CG	intron	4829.0,6861.5	Ang,Rnase4	ENSMUSG00000072115.11,ENSMUSG00000021876.15	ENSMUST00000171688.8,ENSMUST00000022428.12	+,+	open_sea	51064818	51065542	26209	FALSE	TRUE
chr14	51096059	51096060	cg32472254_BC21	CG	Promoter	-299.5,59.5	Rnase4,Ang	ENSMUSG00000021876.15,ENSMUSG00000072115.11	ENSMUST00000169895.2,ENSMUST00000069011.8	+,+	open_sea	51064818	51065542	30518	TRUE	FALSE
chr14	51096176	51096177	cg32472255_BC21	CG	Promoter	-182.5,176.5	Rnase4,Ang	ENSMUSG00000021876.15,ENSMUSG00000072115.11	ENSMUST00000169895.2,ENSMUST00000069011.8	+,+	open_sea	51064818	51065542	30635	TRUE	FALSE
chr14	51096404	51096405	cg32472258_BC21	CG	Promoter	45.5,404.5	Rnase4,Ang	ENSMUSG00000021876.15,ENSMUSG00000072115.11	ENSMUST00000169895.2,ENSMUST00000069011.8	+,+	open_sea	51064818	51065542	30863	FALSE	TRUE
chr14	51096572	51096573	cg32472261_BC21	CG	Promoter	213.5	Rnase4	ENSMUSG00000021876.15	ENSMUST00000169895.2	+	open_sea	51064818	51065542	31031	TRUE	FALSE
chr14	51100628	51100629	cg32472296_BC21	CG	intron	-4049.0,-2016.5	Ang,Rnase4	ENSMUSG00000072115.11,ENSMUSG00000021876.15	ENSMUST00000171688.8,ENSMUST00000022428.12	+,+	open_sea	51064818	51065542	35087	FALSE	TRUE
chr14	51101556	51101557	cg32472306_BC21	CG	exon	139.0	Ang	ENSMUSG00000072115.11	ENSMUST00000069011.8	+	open_sea	51064818	51065542	36015	TRUE	FALSE
chr14	51103337	51103338	cg32472324_TC21	CG	intron	-4725.5	Rnase4	ENSMUSG00000021876.15	ENSMUST00000022428.12	+	open_sea	51064818	51065542	37796	TRUE	FALSE
chr14	51105358	51105359	cg32472345_BC21	CG	3'-UTR	347.5	Rnase4	ENSMUSG00000021876.15	ENSMUST00000022428.12	+	open_sea	51064818	51065542	39817	TRUE	FALSE
chr14	51105403	51105404	cg32472346_BC21	CG	3'-UTR	302.5	Rnase4	ENSMUSG00000021876.15	ENSMUST00000022428.12	+	open_sea	51064818	51065542	39862	TRUE	FALSE
chr14	51114374	51114375	cg32472424_BC11	CG	Promoter	-51.5	Eddm3b	ENSMUSG00000072575.4	ENSMUST00000100645.4	+	open_sea	51064818	51065542	48833	TRUE	FALSE
chr14	51114487	51114488	cg32472426_TC21	CG	Promoter	61.5	Eddm3b	ENSMUSG00000072575.4	ENSMUST00000100645.4	+	open_sea	51064818	51065542	48946	TRUE	FALSE
chr14	51115069	51115070	cg32472435_BC21	CG	intron	1047.0	Eddm3b	ENSMUSG00000072575.4	ENSMUST00000100645.4	+	open_sea	51064818	51065542	49528	TRUE	FALSE
chr14	51116963	51116964	cg32472451_TC21	CG	exon	218.5	Eddm3b	ENSMUSG00000072575.4	ENSMUST00000100645.4	+	open_sea	51064818	51065542	51422	TRUE	FALSE
chr14	51122771	51122772	cg32472481_BC11	CG	Promoter	-1136.5	Rnase6	ENSMUSG00000021880.7	ENSMUST00000226194.1	+	open_sea	51064818	51065542	57230	TRUE	FALSE
chr14	51123956	51123957	cg32472489_TC21	CG	Promoter	48.5	Rnase6	ENSMUSG00000021880.7	ENSMUST00000226194.1	+	open_sea	51064818	51065542	58415	TRUE	FALSE
chr14	51124028	51124029	cg32472490_BC21	CG	Promoter	120.5	Rnase6	ENSMUSG00000021880.7	ENSMUST00000226194.1	+	open_sea	51064818	51065542	58487	TRUE	FALSE
chr14	51128939	51128940	cg32472530_TC21	CG	Promoter	-128.5	Rnase6	ENSMUSG00000021880.7	ENSMUST00000095923.3	+	open_sea	51064818	51065542	63398	TRUE	FALSE
chr14	51129074	51129075	cg32472531_BC21	CG	Promoter	6.5	Rnase6	ENSMUSG00000021880.7	ENSMUST00000095923.3	+	open_sea	51064818	51065542	63533	TRUE	FALSE
chr14	51129117	51129118	cg32472532_TC21	CG	Promoter	49.5	Rnase6	ENSMUSG00000021880.7	ENSMUST00000095923.3	+	open_sea	51064818	51065542	63576	TRUE	FALSE
chr14	51130503	51130504	cg32472552_TC21	CG	exon	131.5	Rnase6	ENSMUSG00000021880.7	ENSMUST00000095923.3	+	open_sea	51064818	51065542	64962	TRUE	FALSE
chr14	51144026	51144027	cg32472648_TC21	CG	DCRD	-93863.5,-86784.5,-72584.5,-59364.5,-18233.5,2758.5,14958.5,29600.5,47667.5,48026.5,51896.5	Rnase11,Rnase12,Olfr750,Ear14,Rnase2b,Rnase1,Rnase6,Eddm3b,Rnase4,Ang,Ang2	ENSMUSG00000059648.3,ENSMUSG00000068407.3,ENSMUSG00000035932.6,ENSMUSG00000050766.2,ENSMUSG00000059606.3,ENSMUSG00000035896.5,ENSMUSG00000021880.7,ENSMUSG00000072575.4,ENSMUSG00000021876.15,ENSMUSG00000072115.11,ENSMUSG00000047894.2	ENSMUST00000076106.3,ENSMUST00000089798.2,ENSMUST00000048478.5,ENSMUST00000228064.1,ENSMUST00000075648.3,ENSMUST00000080126.3,ENSMUST00000095923.3,ENSMUST00000100645.4,ENSMUST00000169895.2,ENSMUST00000069011.8,ENSMUST00000051274.1	-,-,-,+,+,-,+,+,+,+,-	open_sea	51064818	51065542	78485	TRUE	FALSE
chr14	51144630	51144631	cg32472652_BC11	CG	DCRD	-94467.5,-87388.5,-73188.5,-58760.5,-17629.5,2154.5,15562.5,30204.5,48271.5,48630.5,51292.5	Rnase11,Rnase12,Olfr750,Ear14,Rnase2b,Rnase1,Rnase6,Eddm3b,Rnase4,Ang,Ang2	ENSMUSG00000059648.3,ENSMUSG00000068407.3,ENSMUSG00000035932.6,ENSMUSG00000050766.2,ENSMUSG00000059606.3,ENSMUSG00000035896.5,ENSMUSG00000021880.7,ENSMUSG00000072575.4,ENSMUSG00000021876.15,ENSMUSG00000072115.11,ENSMUSG00000047894.2	ENSMUST00000076106.3,ENSMUST00000089798.2,ENSMUST00000048478.5,ENSMUST00000228064.1,ENSMUST00000075648.3,ENSMUST00000080126.3,ENSMUST00000095923.3,ENSMUST00000100645.4,ENSMUST00000169895.2,ENSMUST00000069011.8,ENSMUST00000051274.1	-,-,-,+,+,-,+,+,+,+,-	open_sea	51064818	51065542	79089	TRUE	FALSE
chr14	51146741	51146742	cg32472670_BC21	CG	Promoter	43.5	Rnase1	ENSMUSG00000035896.5	ENSMUST00000080126.3	-	open_sea	51064818	51065542	81200	TRUE	FALSE
chr14	51146831	51146832	cg32472671_BC21	CG	Promoter	-46.5	Rnase1	ENSMUSG00000035896.5	ENSMUST00000080126.3	-	open_sea	51064818	51065542	81290	TRUE	FALSE
chr14	51162616	51162617	cg32472765_BC11	CG	Promoter	356.5	Rnase2b	ENSMUSG00000059606.3	ENSMUST00000075648.3	+	open_sea	51064818	51065542	97075	TRUE	FALSE
chr14	51162691	51162692	cg32472767_BC21	CG	Promoter	431.5	Rnase2b	ENSMUSG00000059606.3	ENSMUST00000075648.3	+	open_sea	51064818	51065542	97150	TRUE	FALSE
chr14	51168166	51168167	cg32472815_BC21	CG	DCRD	-96724.5,-35224.5,-21381.5,5906.5,27756.5,39098.5,53740.5,71807.5,72166.5,87945.5	Olfr750,Ear14,Rnase1,Rnase2b,Ang2,Rnase6,Eddm3b,Rnase4,Ang,Rnase2a	ENSMUSG00000035932.6,ENSMUSG00000050766.2,ENSMUSG00000035896.5,ENSMUSG00000059606.3,ENSMUSG00000047894.2,ENSMUSG00000021880.7,ENSMUSG00000072575.4,ENSMUSG00000021876.15,ENSMUSG00000072115.11,ENSMUSG00000047222.7	ENSMUST00000048478.5,ENSMUST00000228064.1,ENSMUST00000080126.3,ENSMUST00000075648.3,ENSMUST00000051274.1,ENSMUST00000095923.3,ENSMUST00000100645.4,ENSMUST00000169895.2,ENSMUST00000069011.8,ENSMUST00000061936.7	-,+,-,+,-,+,+,+,+,-	open_sea	51064818	51065542	102625	TRUE	FALSE
chr14	51172721	51172722	cg32472839_BC21	CG	DCRD	-98286.5,-30669.5,-25936.5,10461.5,23201.5,43653.5,58295.5,76362.5,76721.5,83390.5	Olfr750,Ear14,Rnase1,Rnase2b,Ang2,Rnase6,Eddm3b,Rnase4,Ang,Rnase2a	ENSMUSG00000035932.6,ENSMUSG00000050766.2,ENSMUSG00000035896.5,ENSMUSG00000059606.3,ENSMUSG00000047894.2,ENSMUSG00000021880.7,ENSMUSG00000072575.4,ENSMUSG00000021876.15,ENSMUSG00000072115.11,ENSMUSG00000047222.7	ENSMUST00000216202.1,ENSMUST00000228064.1,ENSMUST00000080126.3,ENSMUST00000075648.3,ENSMUST00000051274.1,ENSMUST00000095923.3,ENSMUST00000100645.4,ENSMUST00000169895.2,ENSMUST00000069011.8,ENSMUST00000061936.7	-,+,-,+,-,+,+,+,+,-	open_sea	51064818	51065542	107180	FALSE	TRUE
chr14	51195570	51195571	cg32473000_BC21	CG	Promoter	352.5	Ang2	ENSMUSG00000047894.2	ENSMUST00000051274.1	-	open_sea	51064818	51065542	130029	TRUE	FALSE
chr14	51195588	51195589	cg32473001_TC21	CG	Promoter	334.5	Ang2	ENSMUSG00000047894.2	ENSMUST00000051274.1	-	open_sea	51064818	51065542	130047	TRUE	FALSE
chr14	51198913	51198914	cg32473028_BC21	CG	Promoter	234.5	Ang2	ENSMUSG00000047894.2	ENSMUST00000228835.1	-	open_sea	51064818	51065542	133372	TRUE	FALSE
chr14	51199148	51199149	cg32473030_BC11	CG	Promoter	-0.5	Ang2	ENSMUSG00000047894.2	ENSMUST00000228835.1	-	open_sea	51064818	51065542	133607	TRUE	FALSE
chr14	51203142	51203143	cg32473055_TC11	CG	Promoter	-248.5	Ear14	ENSMUSG00000050766.2	ENSMUST00000228064.1	+	open_sea	51064818	51065542	137601	TRUE	FALSE
chr14	51203273	51203274	cg32473056_BC21	CG	Promoter	-117.5	Ear14	ENSMUSG00000050766.2	ENSMUST00000228064.1	+	open_sea	51064818	51065542	137732	TRUE	FALSE
chr14	51203823	51203824	cg32473058_BC21	CG	Promoter	432.5	Ear14	ENSMUSG00000050766.2	ENSMUST00000228064.1	+	open_sea	51064818	51065542	138282	TRUE	FALSE
chr14	51204019	51204020	cg32473060_BC21	CG	exon	-155.0	Ear14	ENSMUSG00000050766.2	ENSMUST00000228064.1	+	open_sea	51064818	51065542	138478	TRUE	FALSE
chr14	51246466	51246467	cg32473327_BC21	CG	DCRD	-99681.5,-50543.5,9645.5,43075.5,84206.5	Rnase1,Ang2,Rnase2a,Ear14,Rnase2b	ENSMUSG00000035896.5,ENSMUSG00000047894.2,ENSMUSG00000047222.7,ENSMUSG00000050766.2,ENSMUSG00000059606.3	ENSMUST00000080126.3,ENSMUST00000051274.1,ENSMUST00000061936.7,ENSMUST00000228064.1,ENSMUST00000075648.3	-,-,-,+,+	open_sea	51358179	51358651	-111713	TRUE	FALSE
chr14	51255676	51255677	cg32473369_BC21	CG	Promoter	435.5	Rnase2a	ENSMUSG00000047222.7	ENSMUST00000061936.7	-	open_sea	51358179	51358651	-102503	TRUE	FALSE
chr14	51255880	51255881	cg32473374_TC21	CG	Promoter	231.5	Rnase2a	ENSMUSG00000047222.7	ENSMUST00000061936.7	-	open_sea	51358179	51358651	-102299	TRUE	FALSE
chr14	51278122	51278123	cg32473490_BC21	CG	DCRD	-83633.5,-82199.5,-22010.5,74731.5	Gm7247,Ang2,Rnase2a,Ear14	ENSMUSG00000068399.5,ENSMUSG00000047894.2,ENSMUSG00000047222.7,ENSMUSG00000050766.2	ENSMUST00000162998.1,ENSMUST00000051274.1,ENSMUST00000061936.7,ENSMUST00000228064.1	+,-,-,+	open_sea	51358179	51358651	-80057	TRUE	FALSE
chr14	51311421	51311422	cg32473704_BC21	CG	DCRD	-99579.5,-55309.5,-50334.5	Vmn2r88,Rnase2a,Gm7247	ENSMUSG00000000606.18,ENSMUSG00000047222.7,ENSMUSG00000068399.5	ENSMUST00000022438.11,ENSMUST00000061936.7,ENSMUST00000162998.1	+,-,+	open_sea	51358179	51358651	-46758	TRUE	FALSE
chr14	51311941	51311942	cg32473710_BC21	CG	DCRD	-99059.5,-55829.5,-49814.5	Vmn2r88,Rnase2a,Gm7247	ENSMUSG00000000606.18,ENSMUSG00000047222.7,ENSMUSG00000068399.5	ENSMUST00000022438.11,ENSMUST00000061936.7,ENSMUST00000162998.1	+,-,+	open_sea	51358179	51358651	-46238	TRUE	FALSE
chr14	51313040	51313041	cg32473715_TC21	CG	DCRD	-97960.5,-56928.5,-48715.5	Vmn2r88,Rnase2a,Gm7247	ENSMUSG00000000606.18,ENSMUSG00000047222.7,ENSMUSG00000068399.5	ENSMUST00000022438.11,ENSMUST00000061936.7,ENSMUST00000162998.1	+,-,+	open_sea	51358179	51358651	-45139	TRUE	FALSE
chr14	51313369	51313370	cg32473717_TC21	CG	DCRD	-97631.5,-57257.5,-48386.5	Vmn2r88,Rnase2a,Gm7247	ENSMUSG00000000606.18,ENSMUSG00000047222.7,ENSMUSG00000068399.5	ENSMUST00000022438.11,ENSMUST00000061936.7,ENSMUST00000162998.1	+,-,+	open_sea	51358179	51358651	-44810	TRUE	FALSE
chr14	51314351	51314352	cg32473725_BC21	CG	DCRD	-96649.5,-58239.5,-47404.5	Vmn2r88,Rnase2a,Gm7247	ENSMUSG00000000606.18,ENSMUSG00000047222.7,ENSMUSG00000068399.5	ENSMUST00000022438.11,ENSMUST00000061936.7,ENSMUST00000162998.1	+,-,+	open_sea	51358179	51358651	-43828	TRUE	FALSE
chr14	51314670	51314671	cg32473733_TC21	CG	DCRD	-96330.5,-58558.5,-47085.5	Vmn2r88,Rnase2a,Gm7247	ENSMUSG00000000606.18,ENSMUSG00000047222.7,ENSMUSG00000068399.5	ENSMUST00000022438.11,ENSMUST00000061936.7,ENSMUST00000162998.1	+,-,+	open_sea	51358179	51358651	-43509	FALSE	TRUE
chr14	51344187	51344188	cg32473934_BC21	CG	DCRD	-88075.5,-66813.5,-17568.5	Rnase2a,Vmn2r88,Gm7247	ENSMUSG00000047222.7,ENSMUSG00000000606.18,ENSMUSG00000068399.5	ENSMUST00000061936.7,ENSMUST00000022438.11,ENSMUST00000162998.1	-,+,+	open_sea	51358179	51358651	-13992	TRUE	FALSE
chr14	51345623	51345624	cg32473939_TC21	CG	DCRD	-89511.5,-65377.5,-16132.5	Rnase2a,Vmn2r88,Gm7247	ENSMUSG00000047222.7,ENSMUSG00000000606.18,ENSMUSG00000068399.5	ENSMUST00000061936.7,ENSMUST00000022438.11,ENSMUST00000162998.1	-,+,+	open_sea	51358179	51358651	-12556	TRUE	FALSE
chr14	51358714	51358715	cg32474058_TC11	CG	DCRD	-52286.5,-3041.5	Vmn2r88,Gm7247	ENSMUSG00000000606.18,ENSMUSG00000068399.5	ENSMUST00000022438.11,ENSMUST00000162998.1	+,+	cpg_shore	51358179	51358651	64	TRUE	FALSE
chr14	51359097	51359098	cg32474065_BC21	CG	DCRD	-51903.5,-2658.5	Vmn2r88,Gm7247	ENSMUSG00000000606.18,ENSMUSG00000068399.5	ENSMUST00000022438.11,ENSMUST00000162998.1	+,+	cpg_shore	51358179	51358651	447	TRUE	FALSE
chr14	51361733	51361734	cg32474105_TC21	CG	Promoter	-22.5	Gm7247	ENSMUSG00000068399.5	ENSMUST00000162998.1	+	cpg_shelve	51358179	51358651	3083	TRUE	FALSE
chr14	51361877	51361878	cg32474106_BC21	CG	Promoter	121.5	Gm7247	ENSMUSG00000068399.5	ENSMUST00000162998.1	+	cpg_shelve	51358179	51358651	3227	FALSE	TRUE
chr14	51375382	51375383	cg32474155_BC11	CG	intron	90486.5	Gm7247	ENSMUSG00000068399.5	ENSMUST00000162998.1	+	open_sea	51358179	51358651	16732	TRUE	FALSE
chr14	51378716	51378717	cg32474171_TC11	CG	intron	87152.5	Gm7247	ENSMUSG00000068399.5	ENSMUST00000162998.1	+	open_sea	51358179	51358651	20066	TRUE	FALSE
chr14	51380145	51380146	cg32474181_BC21	CG	intron	85723.5	Gm7247	ENSMUSG00000068399.5	ENSMUST00000162998.1	+	open_sea	51358179	51358651	21495	FALSE	TRUE
chr14	51380163	51380164	cg32474182_TC21	CG	intron	85705.5	Gm7247	ENSMUSG00000068399.5	ENSMUST00000162998.1	+	open_sea	51358179	51358651	21513	FALSE	TRUE
chr14	51384091	51384092	cg32474271_TC21	CG	intron	81777.5	Gm7247	ENSMUSG00000068399.5	ENSMUST00000162998.1	+	open_sea	51358179	51358651	25441	FALSE	TRUE
chr14	51409650	51409651	cg32474429_TC21	CG	Promoter	-1350.5	Vmn2r88	ENSMUSG00000000606.18	ENSMUST00000022438.11	+	open_sea	51434918	51435452	-25268	TRUE	FALSE
chr14	51413503	51413504	cg32474442_BC21	CG	intron	1438.0,52365.5	Vmn2r88,Gm7247	ENSMUSG00000000606.18,ENSMUSG00000068399.5	ENSMUST00000022438.11,ENSMUST00000162998.1	+,+	open_sea	51434918	51435452	-21415	TRUE	FALSE
chr14	51426035	51426036	cg32474488_TC21	CG	intron	39833.5	Gm7247	ENSMUSG00000068399.5	ENSMUST00000162998.1	+	open_sea	51434918	51435452	-8883	FALSE	TRUE
chr14	51430090	51430091	cg32474501_BC21	CG	intron	35778.5	Gm7247	ENSMUSG00000068399.5	ENSMUST00000162998.1	+	open_sea	51434918	51435452	-4828	TRUE	FALSE
chr14	51434933	51434934	cg32474552_BC11	CG	intron	30935.5	Gm7247	ENSMUSG00000068399.5	ENSMUST00000162998.1	+	cpg_island	51434918	51435452	0	TRUE	FALSE
chr14	51435241	51435242	cg32474575_BC21	CG	intron	30627.5	Gm7247	ENSMUSG00000068399.5	ENSMUST00000162998.1	+	cpg_island	51434918	51435452	0	TRUE	FALSE
chr14	51435378	51435379	cg32474583_BC21	CG	intron	30490.5	Gm7247	ENSMUSG00000068399.5	ENSMUST00000162998.1	+	cpg_island	51434918	51435452	0	TRUE	FALSE
chr14	51449291	51449292	cg32474691_TC21	CG	intron	16577.5	Gm7247	ENSMUSG00000068399.5	ENSMUST00000162998.1	+	open_sea	51434918	51435452	13840	FALSE	TRUE
chr14	51451564	51451565	cg32474695_BC21	CG	intron	14304.5	Gm7247	ENSMUSG00000068399.5	ENSMUST00000162998.1	+	open_sea	51434918	51435452	16113	TRUE	FALSE
chr14	51451742	51451743	cg32474696_TC11	CG	intron	14126.5	Gm7247	ENSMUSG00000068399.5	ENSMUST00000162998.1	+	open_sea	51434918	51435452	16291	TRUE	FALSE
chr14	51459778	51459779	cg32474723_BC21	CG	intron	6090.5	Gm7247	ENSMUSG00000068399.5	ENSMUST00000162998.1	+	open_sea	51434918	51435452	24327	TRUE	FALSE
chr14	51552762	51552763	cg32475235_TC11	CG	Promoter	-27.5	Gm5622	ENSMUSG00000079244.3	ENSMUST00000096170.4	+	open_sea	51434918	51435452	117311	TRUE	FALSE
chr14	51552781	51552782	cg32475236_BC21	CG	Promoter	-8.5	Gm5622	ENSMUSG00000079244.3	ENSMUST00000096170.4	+	open_sea	51434918	51435452	117330	TRUE	FALSE
chr14	51558779	51558780	cg32475268_TC21	CG	intron	-92910.5,49092.0	Gm7247,Gm5622	ENSMUSG00000068399.5,ENSMUSG00000079244.3	ENSMUST00000162998.1,ENSMUST00000096170.4	+,+	open_sea	51434918	51435452	123328	TRUE	FALSE
chr14	51593208	51593209	cg32475406_BC21	CG	Promoter	-1069.5	Gm17174	ENSMUSG00000096024.3	ENSMUST00000178962.3	-	open_sea	51434918	51435452	157757	TRUE	FALSE
chr14	51698966	51698967	cg32475779_BC21	CG	DCRD	-87656.5,-63300.5,-3498.5,18216.5,74623.5	Gm17078,Gm4181,Gm17079,Gm5800,Ang4	ENSMUSG00000094715.3,ENSMUSG00000091296.2,ENSMUSG00000090740.2,ENSMUSG00000068506.3,ENSMUSG00000060615.5	ENSMUST00000167617.3,ENSMUST00000170249.1,ENSMUST00000167231.2,ENSMUST00000095916.2,ENSMUST00000073860.5	-,-,-,-,-	open_sea	51884683	51885286	-185717	FALSE	TRUE
chr14	51711871	51711872	cg32475828_TC21	CG	3'-UTR	86.0	Gm5800	ENSMUSG00000068506.3	ENSMUST00000095916.2	-	open_sea	51884683	51885286	-172812	FALSE	TRUE
chr14	51716371	51716372	cg32475846_TC11	CG	intron	1958.5	Gm5800	ENSMUSG00000068506.3	ENSMUST00000095916.2	-	open_sea	51884683	51885286	-168312	TRUE	FALSE
chr14	51716587	51716588	cg32475847_BC11	CG	intron	2174.5	Gm5800	ENSMUSG00000068506.3	ENSMUST00000095916.2	-	open_sea	51884683	51885286	-168096	TRUE	FALSE
chr14	51740245	51740246	cg32476038_TC11	CG	DCRD	-59800.5,-44777.5,-23062.5,33344.5	AY358078,Gm17079,Gm5800,Ang4	ENSMUSG00000050961.4,ENSMUSG00000090740.2,ENSMUSG00000068506.3,ENSMUSG00000060615.5	ENSMUST00000053821.4,ENSMUST00000167231.2,ENSMUST00000095916.2,ENSMUST00000073860.5	+,-,-,-	open_sea	51884683	51885286	-144438	TRUE	FALSE
chr14	51753530	51753531	cg32476191_TC21	CG	DCRD	-58062.5,-46515.5,-36347.5,20059.5	Gm17079,AY358078,Gm5800,Ang4	ENSMUSG00000090740.2,ENSMUSG00000050961.4,ENSMUSG00000068506.3,ENSMUSG00000060615.5	ENSMUST00000167231.2,ENSMUST00000053821.4,ENSMUST00000095916.2,ENSMUST00000073860.5	-,+,-,-	open_sea	51884683	51885286	-131153	TRUE	FALSE
chr14	51771282	51771283	cg32476327_BC21	CG	intron	2548.5	Ang4	ENSMUSG00000060615.5	ENSMUST00000073860.5	-	open_sea	51884683	51885286	-113401	TRUE	FALSE
chr14	51773578	51773579	cg32476341_TC21	CG	Promoter	11.5	Ang4	ENSMUSG00000060615.5	ENSMUST00000073860.5	-	open_sea	51884683	51885286	-111105	TRUE	FALSE
chr14	51773631	51773632	cg32476343_TC21	CG	Promoter	-41.5	Ang4	ENSMUSG00000060615.5	ENSMUST00000073860.5	-	open_sea	51884683	51885286	-111052	TRUE	FALSE
chr14	51793693	51793694	cg32476467_BC21	CG	DCRD	-99916.5,-98225.5,-91148.5,-76510.5,-60074.5,-20103.5,-6352.5	Slc39a2,Gm17079,Mettl17,Gm5800,Ear6,Ang4,AY358078	ENSMUSG00000072572.9,ENSMUSG00000090740.2,ENSMUSG00000004561.14,ENSMUSG00000068506.3,ENSMUSG00000062148.6,ENSMUSG00000060615.5,ENSMUSG00000050961.4	ENSMUST00000047726.11,ENSMUST00000167231.2,ENSMUST00000047899.12,ENSMUST00000095916.2,ENSMUST00000074477.6,ENSMUST00000073860.5,ENSMUST00000053821.4	+,-,+,-,+,-,+	open_sea	51884683	51885286	-90990	TRUE	FALSE
chr14	51799548	51799549	cg32476503_BC21	CG	Promoter	-497.5	AY358078	ENSMUSG00000050961.4	ENSMUST00000053821.4	+	open_sea	51884683	51885286	-85135	TRUE	FALSE
chr14	51801092	51801093	cg32476509_TC21	CG	intron	12110.0	AY358078	ENSMUSG00000050961.4	ENSMUST00000053821.4	+	open_sea	51884683	51885286	-83591	TRUE	FALSE
chr14	51811164	51811165	cg32476565_BC21	CG	intron	2038.0	AY358078	ENSMUSG00000050961.4	ENSMUST00000053821.4	+	open_sea	51884683	51885286	-73519	TRUE	FALSE
chr14	51827141	51827142	cg32476632_BC21	CG	DCRD	-91619.5,-66468.5,-57700.5,-53551.5,-26626.5,27095.5,86346.5,95631.5	Tppp2,Slc39a2,Mettl17,Ang4,Ear6,AY358078,Ndrg2,Rnase13	ENSMUSG00000008813.13,ENSMUSG00000072572.9,ENSMUSG00000004561.14,ENSMUSG00000060615.5,ENSMUSG00000062148.6,ENSMUSG00000050961.4,ENSMUSG00000004558.15,ENSMUSG00000068392.3	ENSMUST00000177625.1,ENSMUST00000047726.11,ENSMUST00000047899.12,ENSMUST00000073860.5,ENSMUST00000074477.6,ENSMUST00000053821.4,ENSMUST00000111632.4,ENSMUST00000089771.3	+,+,+,-,+,+,-,-	open_sea	51884683	51885286	-57542	FALSE	TRUE
chr14	51840220	51840221	cg32476734_BC21	CG	DCRD	-78540.5,-66630.5,-53389.5,-44621.5,-13547.5,40174.5,73267.5,82552.5	Tppp2,Ang4,Slc39a2,Mettl17,Ear6,AY358078,Ndrg2,Rnase13	ENSMUSG00000008813.13,ENSMUSG00000060615.5,ENSMUSG00000072572.9,ENSMUSG00000004561.14,ENSMUSG00000062148.6,ENSMUSG00000050961.4,ENSMUSG00000004558.15,ENSMUSG00000068392.3	ENSMUST00000177625.1,ENSMUST00000073860.5,ENSMUST00000047726.11,ENSMUST00000047899.12,ENSMUST00000074477.6,ENSMUST00000053821.4,ENSMUST00000111632.4,ENSMUST00000089771.3	+,-,+,+,+,+,-,-	open_sea	51884683	51885286	-44463	TRUE	FALSE
chr14	51884784	51884785	cg32477110_BC11	CG	Promoter	-57.5	Mettl17	ENSMUSG00000004561.14	ENSMUST00000047899.12	+	cpg_island	51884683	51885286	0	FALSE	TRUE
chr14	51884852	51884853	cg32477112_TC21	CG	Promoter	10.5	Mettl17	ENSMUSG00000004561.14	ENSMUST00000047899.12	+	cpg_island	51884683	51885286	0	FALSE	TRUE
chr14	51884953	51884954	cg32477118_TC21	CG	Promoter	111.5	Mettl17	ENSMUSG00000004561.14	ENSMUST00000047899.12	+	cpg_island	51884683	51885286	0	FALSE	TRUE
chr14	51885155	51885156	cg32477130_BC21	CG	Promoter	313.5	Mettl17	ENSMUSG00000004561.14	ENSMUST00000047899.12	+	cpg_island	51884683	51885286	0	FALSE	TRUE
chr14	51885196	51885197	cg32477134_TC21	CG	Promoter	354.5	Mettl17	ENSMUSG00000004561.14	ENSMUST00000047899.12	+	cpg_island	51884683	51885286	0	TRUE	FALSE
chr14	51885254	51885255	cg32477138_BC21	CG	Promoter	412.5	Mettl17	ENSMUSG00000004561.14	ENSMUST00000047899.12	+	cpg_island	51884683	51885286	0	FALSE	TRUE
chr14	51885489	51885490	cg32477150_BC21	CG	exon	-34.5	Mettl17	ENSMUSG00000004561.14	ENSMUST00000047899.12	+	cpg_shore	51884683	51885286	204	TRUE	FALSE
chr14	51885849	51885850	cg32477155_BC21	CG	intron	2505.5	Mettl17	ENSMUSG00000004561.14	ENSMUST00000047899.12	+	cpg_shore	51884683	51885286	564	FALSE	TRUE
chr14	51887996	51887997	cg32477186_BC21	CG	exon	13.0	Mettl17	ENSMUSG00000004561.14	ENSMUST00000047899.12	+	cpg_shelve	51884683	51885286	2711	TRUE	FALSE
chr14	51893426	51893427	cg32477281_BC21	CG	Promoter	-183.5	Slc39a2	ENSMUSG00000072572.9	ENSMUST00000047726.11	+	open_sea	51884683	51885286	8141	TRUE	FALSE
chr14	51893646	51893647	cg32477283_TC21	CG	Promoter	36.5	Slc39a2	ENSMUSG00000072572.9	ENSMUST00000047726.11	+	open_sea	51884683	51885286	8361	TRUE	FALSE
chr14	51895668	51895669	cg32477327_BC21	CG	3'-UTR	468.5	Slc39a2	ENSMUSG00000072572.9	ENSMUST00000047726.11	+	open_sea	51884683	51885286	10383	TRUE	FALSE
chr14	51903000	51903001	cg32477394_BC21	CG	DCRD	-81908.5,-15760.5,9390.5,10487.5,18158.5,19772.5,49232.5	Arhgef40,Tppp2,Slc39a2,Ndrg2,Mettl17,Rnase13,Ear6	ENSMUSG00000004562.16,ENSMUSG00000008813.13,ENSMUSG00000072572.9,ENSMUSG00000004558.15,ENSMUSG00000004561.14,ENSMUSG00000068392.3,ENSMUSG00000062148.6	ENSMUST00000182909.7,ENSMUST00000177625.1,ENSMUST00000047726.11,ENSMUST00000111632.4,ENSMUST00000047899.12,ENSMUST00000089771.3,ENSMUST00000074477.6	+,+,+,-,+,-,+	open_sea	51913071	51913507	-10071	TRUE	FALSE
chr14	51906284	51906285	cg32477448_BC21	CG	exon	490.0	Ndrg2	ENSMUSG00000004558.15	ENSMUST00000111632.4	-	open_sea	51913071	51913507	-6787	TRUE	FALSE
chr14	51907438	51907439	cg32477469_TC11	CG	intron	-1947.0	Ndrg2	ENSMUSG00000004558.15	ENSMUST00000111632.4	-	open_sea	51913071	51913507	-5633	TRUE	FALSE
chr14	51908899	51908900	cg32477492_BC21	CG	exon	-4.5	Ndrg2	ENSMUSG00000004558.15	ENSMUST00000111632.4	-	open_sea	51913071	51913507	-4172	TRUE	FALSE
chr14	51911829	51911830	cg32477540_BC11	CG	intron	2444.0	Ndrg2	ENSMUSG00000004558.15	ENSMUST00000111632.4	-	cpg_shore	51913071	51913507	-1242	TRUE	FALSE
chr14	51912045	51912046	cg32477547_TC21	CG	intron	2660.0	Ndrg2	ENSMUSG00000004558.15	ENSMUST00000111632.4	-	cpg_shore	51913071	51913507	-1026	FALSE	TRUE
chr14	51912288	51912289	cg32477548_TC11	CG	intron	2903.0	Ndrg2	ENSMUSG00000004558.15	ENSMUST00000111632.4	-	cpg_shore	51913071	51913507	-783	TRUE	FALSE
chr14	51912624	51912625	cg32477552_TC21	CG	intron	3239.0	Ndrg2	ENSMUSG00000004558.15	ENSMUST00000111632.4	-	cpg_shore	51913071	51913507	-447	TRUE	FALSE
chr14	51912727	51912728	cg32477554_BC21	CG	intron	3342.0	Ndrg2	ENSMUSG00000004558.15	ENSMUST00000111632.4	-	cpg_shore	51913071	51913507	-344	TRUE	FALSE
chr14	51913004	51913005	cg32477561_BC21	CG	Promoter	483.5	Ndrg2	ENSMUSG00000004558.15	ENSMUST00000111632.4	-	cpg_shore	51913071	51913507	-67	TRUE	FALSE
chr14	51913088	51913089	cg32477566_BC11	CG	Promoter	399.5	Ndrg2	ENSMUSG00000004558.15	ENSMUST00000111632.4	-	cpg_island	51913071	51913507	0	TRUE	FALSE
chr14	51913505	51913506	cg32477596_TC21	CG	Promoter	-17.5	Ndrg2	ENSMUSG00000004558.15	ENSMUST00000111632.4	-	cpg_island	51913071	51913507	0	TRUE	FALSE
chr14	51913569	51913570	cg32477597_TC21	CG	Promoter	-81.5	Ndrg2	ENSMUSG00000004558.15	ENSMUST00000111632.4	-	cpg_shore	51913071	51913507	63	TRUE	FALSE
chr14	51913622	51913623	cg32477599_TC21	CG	Promoter	-134.5	Ndrg2	ENSMUSG00000004558.15	ENSMUST00000111632.4	-	cpg_shore	51913071	51913507	116	TRUE	FALSE
chr14	51913932	51913933	cg32477617_TC21	CG	Promoter	-444.5	Ndrg2	ENSMUSG00000004558.15	ENSMUST00000111632.4	-	cpg_island	51913746	51913964	0	TRUE	FALSE
chr14	51914254	51914255	cg32477632_TC21	CG	Promoter	-766.5	Ndrg2	ENSMUSG00000004558.15	ENSMUST00000111632.4	-	cpg_shore	51913746	51913964	291	TRUE	FALSE
chr14	51914290	51914291	cg32477634_BC21	CG	Promoter	-802.5	Ndrg2	ENSMUSG00000004558.15	ENSMUST00000111632.4	-	cpg_shore	51913746	51913964	327	TRUE	FALSE
chr14	51914610	51914611	cg32477641_BC21	CG	Promoter	-1122.5	Ndrg2	ENSMUSG00000004558.15	ENSMUST00000111632.4	-	cpg_shore	51913746	51913964	647	TRUE	FALSE
chr14	51915570	51915571	cg32477651_BC21	CG	DCRD	-69338.5,-3190.5,-2082.5,7202.5,21960.5,30728.5,61802.5,99011.5	Arhgef40,Tppp2,Ndrg2,Rnase13,Slc39a2,Mettl17,Ear6,Zfp219	ENSMUSG00000004562.16,ENSMUSG00000008813.13,ENSMUSG00000004558.15,ENSMUSG00000068392.3,ENSMUSG00000072572.9,ENSMUSG00000004561.14,ENSMUSG00000062148.6,ENSMUSG00000049295.17	ENSMUST00000182909.7,ENSMUST00000177625.1,ENSMUST00000111632.4,ENSMUST00000089771.3,ENSMUST00000047726.11,ENSMUST00000047899.12,ENSMUST00000074477.6,ENSMUST00000226522.1	+,+,-,-,+,+,+,-	cpg_shelve	51913746	51913964	1607	TRUE	FALSE
chr14	51918210	51918211	cg32477673_BC21	CG	Promoter	-550.5	Tppp2	ENSMUSG00000008813.13	ENSMUST00000177625.1	+	open_sea	51913746	51913964	4247	TRUE	FALSE
chr14	51918241	51918242	cg32477674_BC21	CG	Promoter	-519.5	Tppp2	ENSMUSG00000008813.13	ENSMUST00000177625.1	+	open_sea	51913746	51913964	4278	TRUE	FALSE
chr14	51918822	51918823	cg32477679_TC21	CG	Promoter	61.5	Tppp2	ENSMUSG00000008813.13	ENSMUST00000177625.1	+	open_sea	51913746	51913964	4859	TRUE	FALSE
chr14	51919129	51919130	cg32477681_BC21	CG	Promoter	368.5	Tppp2	ENSMUSG00000008813.13	ENSMUST00000177625.1	+	open_sea	51913746	51913964	5166	TRUE	FALSE
chr14	51920285	51920286	cg32477693_TC21	CG	intron	-723.0	Tppp2	ENSMUSG00000008813.13	ENSMUST00000008957.12	+	open_sea	51913746	51913964	6322	TRUE	FALSE
chr14	51920453	51920454	cg32477696_BC21	CG	exon	109.5	Tppp2	ENSMUSG00000008813.13	ENSMUST00000177625.1	+	open_sea	51913746	51913964	6490	TRUE	FALSE
chr14	51922644	51922645	cg32477738_BC21	CG	Promoter	128.5	Rnase13	ENSMUSG00000068392.3	ENSMUST00000089771.3	-	open_sea	51913746	51913964	8681	TRUE	FALSE
chr14	51922919	51922920	cg32477742_BC21	CG	Promoter	-146.5	Rnase13	ENSMUSG00000068392.3	ENSMUST00000089771.3	-	open_sea	51913746	51913964	8956	TRUE	FALSE
chr14	51929347	51929348	cg32477815_BC21	CG	DCRD	-87517.5,-55561.5,-15859.5,-6574.5,10586.5,35737.5,44505.5,75579.5,85234.5	Tmem253,Arhgef40,Ndrg2,Rnase13,Tppp2,Slc39a2,Mettl17,Ear6,Zfp219	ENSMUSG00000072571.3,ENSMUSG00000004562.16,ENSMUSG00000004558.15,ENSMUSG00000068392.3,ENSMUSG00000008813.13,ENSMUSG00000072572.9,ENSMUSG00000004561.14,ENSMUSG00000062148.6,ENSMUSG00000049295.17	ENSMUST00000100638.3,ENSMUST00000182909.7,ENSMUST00000111632.4,ENSMUST00000089771.3,ENSMUST00000177625.1,ENSMUST00000047726.11,ENSMUST00000047899.12,ENSMUST00000074477.6,ENSMUST00000226522.1	+,+,-,-,+,+,+,+,-	open_sea	51913746	51913964	15384	TRUE	FALSE
chr14	51929643	51929644	cg32477817_BC21	CG	DCRD	-87221.5,-55265.5,-16155.5,-6870.5,10882.5,36033.5,44801.5,75875.5,84938.5	Tmem253,Arhgef40,Ndrg2,Rnase13,Tppp2,Slc39a2,Mettl17,Ear6,Zfp219	ENSMUSG00000072571.3,ENSMUSG00000004562.16,ENSMUSG00000004558.15,ENSMUSG00000068392.3,ENSMUSG00000008813.13,ENSMUSG00000072572.9,ENSMUSG00000004561.14,ENSMUSG00000062148.6,ENSMUSG00000049295.17	ENSMUST00000100638.3,ENSMUST00000182909.7,ENSMUST00000111632.4,ENSMUST00000089771.3,ENSMUST00000177625.1,ENSMUST00000047726.11,ENSMUST00000047899.12,ENSMUST00000074477.6,ENSMUST00000226522.1	+,+,-,-,+,+,+,+,-	open_sea	51913746	51913964	15680	TRUE	FALSE
chr14	51943206	51943207	cg32477975_BC21	CG	DCRD	-73658.5,-41702.5,-29718.5,-20433.5,24445.5,49596.5,58364.5,71375.5,89438.5,92936.5	Tmem253,Arhgef40,Ndrg2,Rnase13,Tppp2,Slc39a2,Mettl17,Zfp219,Ear6,Olfr221	ENSMUSG00000072571.3,ENSMUSG00000004562.16,ENSMUSG00000004558.15,ENSMUSG00000068392.3,ENSMUSG00000008813.13,ENSMUSG00000072572.9,ENSMUSG00000004561.14,ENSMUSG00000049295.17,ENSMUSG00000062148.6,ENSMUSG00000044286.6	ENSMUST00000100638.3,ENSMUST00000182909.7,ENSMUST00000111632.4,ENSMUST00000089771.3,ENSMUST00000177625.1,ENSMUST00000047726.11,ENSMUST00000047899.12,ENSMUST00000226522.1,ENSMUST00000074477.6,ENSMUST00000214342.1	+,+,-,-,+,+,+,-,+,-	open_sea	51913746	51913964	29243	TRUE	FALSE
chr14	51979049	51979050	cg32478206_TC21	CG	DCRD	-65561.5,-56276.5,-37815.5,-5859.5,35532.5,57093.5,60288.5,85439.5,94207.5	Ndrg2,Rnase13,Tmem253,Arhgef40,Zfp219,Olfr221,Tppp2,Slc39a2,Mettl17	ENSMUSG00000004558.15,ENSMUSG00000068392.3,ENSMUSG00000072571.3,ENSMUSG00000004562.16,ENSMUSG00000049295.17,ENSMUSG00000044286.6,ENSMUSG00000008813.13,ENSMUSG00000072572.9,ENSMUSG00000004561.14	ENSMUST00000111632.4,ENSMUST00000089771.3,ENSMUST00000100638.3,ENSMUST00000182909.7,ENSMUST00000226522.1,ENSMUST00000214342.1,ENSMUST00000177625.1,ENSMUST00000047726.11,ENSMUST00000047899.12	-,-,+,+,-,-,+,+,+	open_sea	51984572	51985096	-5523	TRUE	FALSE
chr14	51983894	51983895	cg32478250_TC11	CG	Promoter	-1014.5	Arhgef40	ENSMUSG00000004562.16	ENSMUST00000182909.7	+	cpg_shore	51984572	51985096	-678	TRUE	FALSE
chr14	51984780	51984781	cg32478287_BC11	CG	Promoter	-128.5	Arhgef40	ENSMUSG00000004562.16	ENSMUST00000182909.7	+	cpg_island	51984572	51985096	0	TRUE	FALSE
chr14	51985341	51985342	cg32478337_TC21	CG	Promoter	432.5	Arhgef40	ENSMUSG00000004562.16	ENSMUST00000182909.7	+	cpg_shore	51984572	51985096	246	TRUE	FALSE
chr14	51985576	51985577	cg32478342_BC21	CG	intron	9691.5	Arhgef40	ENSMUSG00000004562.16	ENSMUST00000182909.7	+	cpg_shore	51984572	51985096	481	TRUE	FALSE
chr14	51986268	51986269	cg32478367_TC21	CG	intron	8999.5	Arhgef40	ENSMUSG00000004562.16	ENSMUST00000182909.7	+	cpg_shore	51984572	51985096	1173	TRUE	FALSE
chr14	51988800	51988801	cg32478395_TC21	CG	exon	519.5	Arhgef40	ENSMUSG00000004562.16	ENSMUST00000093813.11	+	cpg_shelve	51984572	51985096	3705	TRUE	FALSE
chr14	51989295	51989296	cg32478410_TC11	CG	exon	24.5	Arhgef40	ENSMUSG00000004562.16	ENSMUST00000093813.11	+	open_sea	51984572	51985096	4200	TRUE	FALSE
chr14	51991737	51991738	cg32478460_BC21	CG	intron	3530.5	Arhgef40	ENSMUSG00000004562.16	ENSMUST00000182909.7	+	open_sea	51984572	51985096	6642	TRUE	FALSE
chr14	51995396	51995397	cg32478508_BC11	CG	intron	-128.5	Arhgef40	ENSMUSG00000004562.16	ENSMUST00000182909.7	+	open_sea	51984572	51985096	10301	FALSE	TRUE
chr14	51996465	51996466	cg32478532_TC21	CG	intron	-1197.5	Arhgef40	ENSMUSG00000004562.16	ENSMUST00000182909.7	+	open_sea	52006642	52006926	-10177	TRUE	FALSE
chr14	51996959	51996960	cg32478542_TC21	CG	exon	221.5	Arhgef40	ENSMUSG00000004562.16	ENSMUST00000093813.11	+	open_sea	52006642	52006926	-9683	TRUE	FALSE
chr14	51997418	51997419	cg32478560_TC11	CG	exon	-237.5	Arhgef40	ENSMUSG00000004562.16	ENSMUST00000093813.11	+	open_sea	52006642	52006926	-9224	TRUE	FALSE
chr14	51997760	51997761	cg32478572_BC21	CG	exon	-30.5	Arhgef40	ENSMUSG00000004562.16	ENSMUST00000093813.11	+	open_sea	52006642	52006926	-8882	TRUE	FALSE
chr14	52002178	52002179	cg32478641_TC21	CG	intron	-6910.5	Arhgef40	ENSMUSG00000004562.16	ENSMUST00000182909.7	+	open_sea	52006642	52006926	-4464	TRUE	FALSE
chr14	52002356	52002357	cg32478649_BC21	CG	exon	17.0	Arhgef40	ENSMUSG00000004562.16	ENSMUST00000093813.11	+	open_sea	52006642	52006926	-4286	TRUE	FALSE
chr14	52002375	52002376	cg32478650_BC21	CG	exon	-2.0	Arhgef40	ENSMUSG00000004562.16	ENSMUST00000093813.11	+	open_sea	52006642	52006926	-4267	TRUE	FALSE
chr14	52002390	52002391	cg32478651_TC21	CG	exon	-17.0	Arhgef40	ENSMUSG00000004562.16	ENSMUST00000093813.11	+	open_sea	52006642	52006926	-4252	TRUE	FALSE
chr14	52002466	52002467	cg32478652_TC21	CG	intron	-7198.5	Arhgef40	ENSMUSG00000004562.16	ENSMUST00000182909.7	+	open_sea	52006642	52006926	-4176	TRUE	FALSE
chr14	52004096	52004097	cg32478683_BC21	CG	exon	-52.0	Arhgef40	ENSMUSG00000004562.16	ENSMUST00000093813.11	+	cpg_shelve	52006642	52006926	-2546	TRUE	FALSE
chr14	52004212	52004213	cg32478685_TC11	CG	intron	-8944.5	Arhgef40	ENSMUSG00000004562.16	ENSMUST00000182909.7	+	cpg_shelve	52006642	52006926	-2430	TRUE	FALSE
chr14	52006157	52006158	cg32478719_TC21	CG	3'-UTR	-361.5,-156.5	Arhgef40,Zfp219	ENSMUSG00000004562.16,ENSMUSG00000049295.17	ENSMUST00000093813.11,ENSMUST00000166169.3	+,-	cpg_shelve	52006642	52006926	-485	TRUE	FALSE
chr14	52007404	52007405	cg32478768_BC21	CG	exon	-25.0	Zfp219	ENSMUSG00000049295.17	ENSMUST00000226522.1	-	cpg_shore	52006642	52006926	479	TRUE	FALSE
chr14	52007503	52007504	cg32478773_BC21	CG	intron	-5904.0	Zfp219	ENSMUSG00000049295.17	ENSMUST00000067549.14	-	cpg_shore	52006642	52006926	578	TRUE	FALSE
chr14	52008778	52008779	cg32478806_BC21	CG	exon	-166.5	Zfp219	ENSMUSG00000049295.17	ENSMUST00000226522.1	-	cpg_shore	52009117	52009656	-339	TRUE	FALSE
chr14	52008972	52008973	cg32478812_BC21	CG	exon	27.5	Zfp219	ENSMUSG00000049295.17	ENSMUST00000226522.1	-	cpg_shelve	52009117	52009656	-145	TRUE	FALSE
chr14	52009354	52009355	cg32478839_BC11	CG	exon	409.5	Zfp219	ENSMUSG00000049295.17	ENSMUST00000226522.1	-	cpg_island	52009117	52009656	0	TRUE	FALSE
chr14	52009504	52009505	cg32478853_BC21	CG	exon	559.5	Zfp219	ENSMUSG00000049295.17	ENSMUST00000226522.1	-	cpg_island	52009117	52009656	0	TRUE	FALSE
chr14	52010290	52010291	cg32478872_BC21	CG	intron	-3117.0	Zfp219	ENSMUSG00000049295.17	ENSMUST00000067549.14	-	cpg_shelve	52009117	52009656	635	TRUE	FALSE
chr14	52010800	52010801	cg32478880_BC21	CG	intron	-2607.0	Zfp219	ENSMUSG00000049295.17	ENSMUST00000067549.14	-	cpg_shelve	52009117	52009656	1145	TRUE	FALSE
chr14	52010935	52010936	cg32478883_BC21	CG	intron	-2472.0	Zfp219	ENSMUSG00000049295.17	ENSMUST00000067549.14	-	cpg_shelve	52009117	52009656	1280	FALSE	TRUE
chr14	52010977	52010978	cg32478884_BC21	CG	intron	-2430.0	Zfp219	ENSMUSG00000049295.17	ENSMUST00000067549.14	-	cpg_shelve	52009117	52009656	1322	TRUE	FALSE
chr14	52012655	52012656	cg32478896_TC11	CG	intron	-752.0	Zfp219	ENSMUSG00000049295.17	ENSMUST00000067549.14	-	cpg_shelve	52013975	52014859	-1320	TRUE	FALSE
chr14	52014009	52014010	cg32478918_BC21	CG	intron	602.0	Zfp219	ENSMUSG00000049295.17	ENSMUST00000067549.14	-	cpg_island	52013975	52014859	0	TRUE	FALSE
chr14	52014938	52014939	cg32479035_BC11	CG	Promoter	-356.5	Zfp219	ENSMUSG00000049295.17	ENSMUST00000226522.1	-	cpg_shore	52013975	52014859	80	TRUE	FALSE
chr14	52015159	52015160	cg32479042_BC21	CG	Promoter	-577.5	Zfp219	ENSMUSG00000049295.17	ENSMUST00000226522.1	-	cpg_shore	52013975	52014859	301	TRUE	FALSE
chr14	52015251	52015252	cg32479045_BC21	CG	Promoter	-669.5	Zfp219	ENSMUSG00000049295.17	ENSMUST00000226522.1	-	cpg_shore	52013975	52014859	393	TRUE	FALSE
chr14	52016908	52016909	cg32479066_BC21	CG	Promoter	43.5	Tmem253	ENSMUSG00000072571.3	ENSMUST00000100638.3	+	cpg_shelve	52013975	52014859	2050	TRUE	FALSE
chr14	52017195	52017196	cg32479072_TC21	CG	Promoter	330.5	Tmem253	ENSMUSG00000072571.3	ENSMUST00000100638.3	+	cpg_shelve	52013975	52014859	2337	TRUE	FALSE
chr14	52017986	52017987	cg32479085_BC21	CG	exon	-4.5	Tmem253	ENSMUSG00000072571.3	ENSMUST00000100638.3	+	cpg_shelve	52019651	52020333	-1665	TRUE	FALSE
chr14	52018588	52018589	cg32479090_BC21	CG	exon	8.5	Tmem253	ENSMUSG00000072571.3	ENSMUST00000100638.3	+	cpg_shelve	52019651	52020333	-1063	TRUE	FALSE
chr14	52019090	52019091	cg32479103_TC11	CG	intron	-761.0,5683.0	Tmem253,Zfp219	ENSMUSG00000072571.3,ENSMUSG00000049295.17	ENSMUST00000100638.3,ENSMUST00000067549.14	+,-	cpg_shore	52019651	52020333	-561	TRUE	FALSE
chr14	52019684	52019685	cg32479117_TC11	CG	Promoter	3.5	Zfp219	ENSMUSG00000049295.17	ENSMUST00000166169.3	-	cpg_island	52019651	52020333	0	TRUE	FALSE
chr14	52020202	52020203	cg32479171_BC21	CG	Promoter	-514.5	Zfp219	ENSMUSG00000049295.17	ENSMUST00000166169.3	-	cpg_island	52019651	52020333	0	TRUE	FALSE
chr14	52020400	52020401	cg32479187_BC21	CG	Promoter	-712.5	Zfp219	ENSMUSG00000049295.17	ENSMUST00000166169.3	-	cpg_shore	52019651	52020333	68	TRUE	FALSE
chr14	52020655	52020656	cg32479194_BC11	CG	Promoter	-967.5	Zfp219	ENSMUSG00000049295.17	ENSMUST00000166169.3	-	cpg_shore	52019651	52020333	323	TRUE	FALSE
chr14	52020690	52020691	cg32479195_BC21	CG	Promoter	-1002.5	Zfp219	ENSMUSG00000049295.17	ENSMUST00000166169.3	-	cpg_shore	52019651	52020333	358	TRUE	FALSE
chr14	52023125	52023126	cg32479232_BC21	CG	DCRD	-87578.5,-8543.5,6260.5,13017.5,38216.5,80873.5	Rpgrip1,Zfp219,Tmem253,Olfr221,Arhgef40,Hnrnpc	ENSMUSG00000057132.16,ENSMUSG00000049295.17,ENSMUSG00000072571.3,ENSMUSG00000044286.6,ENSMUSG00000004562.16,ENSMUSG00000060373.15	ENSMUST00000111603.9,ENSMUST00000226522.1,ENSMUST00000100638.3,ENSMUST00000214342.1,ENSMUST00000182909.7,ENSMUST00000228198.1	+,-,+,-,+,-	cpg_shelve	52019651	52020333	2793	TRUE	FALSE
chr14	52023307	52023308	cg32479239_BC21	CG	DCRD	-87396.5,-8725.5,6442.5,12835.5,38398.5,80691.5	Rpgrip1,Zfp219,Tmem253,Olfr221,Arhgef40,Hnrnpc	ENSMUSG00000057132.16,ENSMUSG00000049295.17,ENSMUSG00000072571.3,ENSMUSG00000044286.6,ENSMUSG00000004562.16,ENSMUSG00000060373.15	ENSMUST00000111603.9,ENSMUST00000226522.1,ENSMUST00000100638.3,ENSMUST00000214342.1,ENSMUST00000182909.7,ENSMUST00000228198.1	+,-,+,-,+,-	cpg_shelve	52019651	52020333	2975	TRUE	FALSE
chr14	52023414	52023415	cg32479241_BC21	CG	DCRD	-87289.5,-8832.5,6549.5,12728.5,38505.5,80584.5	Rpgrip1,Zfp219,Tmem253,Olfr221,Arhgef40,Hnrnpc	ENSMUSG00000057132.16,ENSMUSG00000049295.17,ENSMUSG00000072571.3,ENSMUSG00000044286.6,ENSMUSG00000004562.16,ENSMUSG00000060373.15	ENSMUST00000111603.9,ENSMUST00000226522.1,ENSMUST00000100638.3,ENSMUST00000214342.1,ENSMUST00000182909.7,ENSMUST00000228198.1	+,-,+,-,+,-	cpg_shelve	52019651	52020333	3082	TRUE	FALSE
chr14	52035881	52035882	cg32479359_TC21	CG	Promoter	261.5	Olfr221	ENSMUSG00000044286.6	ENSMUST00000214342.1	-	open_sea	52019651	52020333	15549	TRUE	FALSE
chr14	52036144	52036145	cg32479365_TC21	CG	Promoter	-1.5	Olfr221	ENSMUSG00000044286.6	ENSMUST00000214342.1	-	open_sea	52019651	52020333	15812	FALSE	TRUE
chr14	52039609	52039610	cg32479395_BC21	CG	Promoter	243.5	Olfr221	ENSMUSG00000044286.6	ENSMUST00000216907.1	-	open_sea	52019651	52020333	19277	TRUE	FALSE
chr14	52039670	52039671	cg32479397_TC21	CG	Promoter	182.5	Olfr221	ENSMUSG00000044286.6	ENSMUST00000216907.1	-	open_sea	52019651	52020333	19338	TRUE	FALSE
chr14	52041906	52041907	cg32479402_BC21	CG	intron	3696.0	Olfr221	ENSMUSG00000044286.6	ENSMUST00000052560.6	-	open_sea	52019651	52020333	21574	TRUE	FALSE
chr14	52042387	52042388	cg32479406_BC21	CG	Promoter	71.5	Olfr221	ENSMUSG00000044286.6	ENSMUST00000052560.6	-	open_sea	52019651	52020333	22055	TRUE	FALSE
chr14	52044576	52044577	cg32479420_BC21	CG	DCRD	-66127.5,-29994.5,-8433.5,27711.5,59422.5,59667.5	Rpgrip1,Zfp219,Olfr221,Tmem253,Hnrnpc,Arhgef40	ENSMUSG00000057132.16,ENSMUSG00000049295.17,ENSMUSG00000044286.6,ENSMUSG00000072571.3,ENSMUSG00000060373.15,ENSMUSG00000004562.16	ENSMUST00000111603.9,ENSMUST00000226522.1,ENSMUST00000214342.1,ENSMUST00000100638.3,ENSMUST00000228198.1,ENSMUST00000182909.7	+,-,-,+,-,+	open_sea	52019651	52020333	24244	TRUE	FALSE
chr14	52058724	52058725	cg32479562_TC21	CG	DCRD	-51979.5,-44142.5,-22581.5,41859.5,45274.5,73815.5	Rpgrip1,Zfp219,Olfr221,Tmem253,Hnrnpc,Arhgef40	ENSMUSG00000057132.16,ENSMUSG00000049295.17,ENSMUSG00000044286.6,ENSMUSG00000072571.3,ENSMUSG00000060373.15,ENSMUSG00000004562.16	ENSMUST00000111603.9,ENSMUST00000226522.1,ENSMUST00000214342.1,ENSMUST00000100638.3,ENSMUST00000228198.1,ENSMUST00000182909.7	+,-,-,+,-,+	open_sea	52019651	52020333	38392	TRUE	FALSE
chr14	52066588	52066589	cg32479642_TC11	CG	DCRD	-52006.5,-44115.5,-30445.5,37410.5,49723.5,81679.5	Zfp219,Rpgrip1,Olfr221,Hnrnpc,Tmem253,Arhgef40	ENSMUSG00000049295.17,ENSMUSG00000057132.16,ENSMUSG00000044286.6,ENSMUSG00000060373.15,ENSMUSG00000072571.3,ENSMUSG00000004562.16	ENSMUST00000226522.1,ENSMUST00000111603.9,ENSMUST00000214342.1,ENSMUST00000228198.1,ENSMUST00000100638.3,ENSMUST00000182909.7	-,+,-,-,+,+	open_sea	52103655	52104409	-37067	TRUE	FALSE
chr14	52069302	52069303	cg32479668_TC21	CG	DCRD	-54720.5,-41401.5,-33159.5,34696.5,52437.5,84393.5	Zfp219,Rpgrip1,Olfr221,Hnrnpc,Tmem253,Arhgef40	ENSMUSG00000049295.17,ENSMUSG00000057132.16,ENSMUSG00000044286.6,ENSMUSG00000060373.15,ENSMUSG00000072571.3,ENSMUSG00000004562.16	ENSMUST00000226522.1,ENSMUST00000111603.9,ENSMUST00000214342.1,ENSMUST00000228198.1,ENSMUST00000100638.3,ENSMUST00000182909.7	-,+,-,-,+,+	open_sea	52103655	52104409	-34353	TRUE	FALSE
chr14	52071765	52071766	cg32479708_TC21	CG	DCRD	-57183.5,-38938.5,-35622.5,32233.5,54900.5,86856.5	Zfp219,Rpgrip1,Olfr221,Hnrnpc,Tmem253,Arhgef40	ENSMUSG00000049295.17,ENSMUSG00000057132.16,ENSMUSG00000044286.6,ENSMUSG00000060373.15,ENSMUSG00000072571.3,ENSMUSG00000004562.16	ENSMUST00000226522.1,ENSMUST00000111603.9,ENSMUST00000214342.1,ENSMUST00000228198.1,ENSMUST00000100638.3,ENSMUST00000182909.7	-,+,-,-,+,+	open_sea	52103655	52104409	-31890	TRUE	FALSE
chr14	52079919	52079920	cg32479765_BC21	CG	intron	-8918.0	Hnrnpc	ENSMUSG00000060373.15	ENSMUST00000228198.1	-	open_sea	52103655	52104409	-23736	TRUE	FALSE
chr14	52081274	52081275	cg32479772_TC21	CG	exon	-9.0	Hnrnpc	ENSMUSG00000060373.15	ENSMUST00000228198.1	-	open_sea	52103655	52104409	-22381	TRUE	FALSE
chr14	52095402	52095403	cg32479833_TC11	CG	intron	6565.0	Hnrnpc	ENSMUSG00000060373.15	ENSMUST00000228198.1	-	open_sea	52103655	52104409	-8253	TRUE	FALSE
chr14	52096134	52096135	cg32479840_BC21	CG	intron	7297.0	Hnrnpc	ENSMUSG00000060373.15	ENSMUST00000228198.1	-	open_sea	52103655	52104409	-7521	FALSE	TRUE
chr14	52097287	52097288	cg32479845_BC21	CG	intron	8450.0	Hnrnpc	ENSMUSG00000060373.15	ENSMUST00000228198.1	-	open_sea	52103655	52104409	-6368	TRUE	FALSE
chr14	52097416	52097417	cg32479847_BC21	CG	intron	8579.0	Hnrnpc	ENSMUSG00000060373.15	ENSMUST00000228198.1	-	open_sea	52103655	52104409	-6239	TRUE	FALSE
chr14	52101553	52101554	cg32479871_TC21	CG	intron	12716.0	Hnrnpc	ENSMUSG00000060373.15	ENSMUST00000228198.1	-	cpg_shelve	52103655	52104409	-2102	TRUE	FALSE
chr14	52104132	52104133	cg32479945_BC21	CG	Promoter	-133.5	Hnrnpc	ENSMUSG00000060373.15	ENSMUST00000228198.1	-	cpg_island	52103655	52104409	0	TRUE	FALSE
chr14	52104168	52104169	cg32479947_BC21	CG	Promoter	-169.5	Hnrnpc	ENSMUSG00000060373.15	ENSMUST00000228198.1	-	cpg_island	52103655	52104409	0	TRUE	FALSE
chr14	52104184	52104185	cg32479948_BC21	CG	Promoter	-185.5	Hnrnpc	ENSMUSG00000060373.15	ENSMUST00000228198.1	-	cpg_island	52103655	52104409	0	TRUE	FALSE
chr14	52104325	52104326	cg32479956_BC11	CG	Promoter	-326.5	Hnrnpc	ENSMUSG00000060373.15	ENSMUST00000228198.1	-	cpg_island	52103655	52104409	0	TRUE	FALSE
chr14	52110738	52110739	cg32480035_TC21	CG	Promoter	34.5	Rpgrip1	ENSMUSG00000057132.16	ENSMUST00000111603.9	+	open_sea	52103655	52104409	6330	TRUE	FALSE
chr14	52111277	52111278	cg32480040_TC21	CG	intron	24728.0	Rpgrip1	ENSMUSG00000057132.16	ENSMUST00000111603.9	+	open_sea	52103655	52104409	6869	TRUE	FALSE
chr14	52111913	52111914	cg32480046_BC21	CG	intron	24092.0	Rpgrip1	ENSMUSG00000057132.16	ENSMUST00000111603.9	+	open_sea	52119196	52119414	-7283	TRUE	FALSE
chr14	52112257	52112258	cg32480048_BC21	CG	intron	23748.0	Rpgrip1	ENSMUSG00000057132.16	ENSMUST00000111603.9	+	open_sea	52119196	52119414	-6939	TRUE	FALSE
chr14	52119412	52119413	cg32480147_TC21	CG	exon	-97.5	Rpgrip1	ENSMUSG00000057132.16	ENSMUST00000111603.9	+	cpg_island	52119196	52119414	0	TRUE	FALSE
chr14	52121006	52121007	cg32480181_BC21	CG	exon	50.5	Rpgrip1	ENSMUSG00000057132.16	ENSMUST00000111603.9	+	cpg_shore	52119196	52119414	1593	TRUE	FALSE
chr14	52136327	52136328	cg32480333_BC21	CG	intron	-322.0	Rpgrip1	ENSMUSG00000057132.16	ENSMUST00000111603.9	+	open_sea	52119196	52119414	16914	TRUE	FALSE
chr14	52140526	52140527	cg32480377_TC21	CG	intron	-4521.0	Rpgrip1	ENSMUSG00000057132.16	ENSMUST00000111603.9	+	open_sea	52119196	52119414	21113	TRUE	FALSE
chr14	52140811	52140812	cg32480385_BC21	CG	intron	-4806.0	Rpgrip1	ENSMUSG00000057132.16	ENSMUST00000111603.9	+	open_sea	52119196	52119414	21398	TRUE	FALSE
chr14	52142118	52142119	cg32480413_BC21	CG	intron	-6113.0	Rpgrip1	ENSMUSG00000057132.16	ENSMUST00000111603.9	+	open_sea	52119196	52119414	22705	TRUE	FALSE
chr14	52145162	52145163	cg32480452_BC21	CG	exon	96.5	Rpgrip1	ENSMUSG00000057132.16	ENSMUST00000111603.9	+	open_sea	52119196	52119414	25749	TRUE	FALSE
chr14	52145367	52145368	cg32480454_TC21	CG	exon	-108.5	Rpgrip1	ENSMUSG00000057132.16	ENSMUST00000111603.9	+	open_sea	52119196	52119414	25954	TRUE	FALSE
chr14	52145465	52145466	cg32480455_TC21	CG	exon	-206.5	Rpgrip1	ENSMUSG00000057132.16	ENSMUST00000111603.9	+	open_sea	52119196	52119414	26052	TRUE	FALSE
chr14	52149785	52149786	cg32480517_BC21	CG	intron	-13780.0	Rpgrip1	ENSMUSG00000057132.16	ENSMUST00000111603.9	+	open_sea	52119196	52119414	30372	TRUE	FALSE
chr14	52150001	52150002	cg32480520_BC21	CG	exon	-12.0	Rpgrip1	ENSMUSG00000057132.16	ENSMUST00000111603.9	+	open_sea	52119196	52119414	30588	TRUE	FALSE
chr14	52150244	52150245	cg32480522_TC11	CG	intron	-14239.0	Rpgrip1	ENSMUSG00000057132.16	ENSMUST00000111603.9	+	open_sea	52119196	52119414	30831	TRUE	FALSE
chr14	52150367	52150368	cg32480524_BC21	CG	exon	58.0	Rpgrip1	ENSMUSG00000057132.16	ENSMUST00000111603.9	+	open_sea	52119196	52119414	30954	TRUE	FALSE
chr14	52152765	52152766	cg32480550_BC21	CG	intron	-16760.0	Rpgrip1	ENSMUSG00000057132.16	ENSMUST00000111603.9	+	open_sea	52119196	52119414	33352	FALSE	TRUE
chr14	52152765	52152766	cg32480550_BC22	CG	intron	-16760.0	Rpgrip1	ENSMUSG00000057132.16	ENSMUST00000111603.9	+	open_sea	52119196	52119414	33352	FALSE	TRUE
chr14	52161137	52161138	cg32480634_TC11	CG	3'-UTR	-376.0,91.0	Rpgrip1,Supt16	ENSMUSG00000057132.16,ENSMUSG00000035726.8	ENSMUST00000111603.9,ENSMUST00000046709.8	+,-	open_sea	52196634	52197659	-35497	TRUE	FALSE
chr14	52190288	52190289	cg32480858_TC21	CG	intron	11373.5	Supt16	ENSMUSG00000035726.8	ENSMUST00000046709.8	-	open_sea	52196634	52197659	-6346	TRUE	FALSE
chr14	52193023	52193024	cg32480867_BC21	CG	intron	14108.5	Supt16	ENSMUSG00000035726.8	ENSMUST00000046709.8	-	cpg_shelve	52196634	52197659	-3611	TRUE	FALSE
chr14	52196720	52196721	cg32480899_TC11	CG	intron	17805.5	Supt16	ENSMUSG00000035726.8	ENSMUST00000046709.8	-	cpg_island	52196634	52197659	0	TRUE	FALSE
chr14	52197085	52197086	cg32480941_BC11	CG	Promoter	330.5	Supt16	ENSMUSG00000035726.8	ENSMUST00000046709.8	-	cpg_island	52196634	52197659	0	TRUE	FALSE
chr14	52197437	52197438	cg32480980_BC11	CG	Promoter	-21.5	Supt16	ENSMUSG00000035726.8	ENSMUST00000046709.8	-	cpg_island	52196634	52197659	0	TRUE	FALSE
chr14	52198263	52198264	cg32481009_TC21	CG	Promoter	-847.5	Supt16	ENSMUSG00000035726.8	ENSMUST00000046709.8	-	cpg_shore	52196634	52197659	605	TRUE	FALSE
chr14	52202203	52202204	cg32481045_BC21	CG	exon	-30.0	Chd8	ENSMUSG00000053754.14	ENSMUST00000089752.10	-	open_sea	52196634	52197659	4545	TRUE	FALSE
chr14	52202267	52202268	cg32481048_TC11	CG	exon	34.0	Chd8	ENSMUSG00000053754.14	ENSMUST00000089752.10	-	open_sea	52196634	52197659	4609	TRUE	FALSE
chr14	52204159	52204160	cg32481063_BC21	CG	exon	131.5	Chd8	ENSMUSG00000053754.14	ENSMUST00000089752.10	-	open_sea	52196634	52197659	6501	TRUE	FALSE
chr14	52205106	52205107	cg32481078_TC21	CG	exon	-41.5	Chd8	ENSMUSG00000053754.14	ENSMUST00000089752.10	-	open_sea	52196634	52197659	7448	TRUE	FALSE
chr14	52206850	52206851	cg32481109_TC21	CG	exon	-104.0	Chd8	ENSMUSG00000053754.14	ENSMUST00000089752.10	-	open_sea	52196634	52197659	9192	TRUE	FALSE
chr14	52214444	52214445	cg32481189_TC21	CG	intron	-13521.0	Chd8	ENSMUSG00000053754.14	ENSMUST00000200169.5	-	open_sea	52196634	52197659	16786	TRUE	FALSE
chr14	52214520	52214521	cg32481190_TC21	CG	exon	-38.0	Chd8	ENSMUSG00000053754.14	ENSMUST00000089752.10	-	open_sea	52196634	52197659	16862	TRUE	FALSE
chr14	52217384	52217385	cg32481218_TC21	CG	intron	-10581.0	Chd8	ENSMUSG00000053754.14	ENSMUST00000200169.5	-	open_sea	52196634	52197659	19726	TRUE	FALSE
chr14	52217747	52217748	cg32481226_BC21	CG	exon	-96.0	Chd8	ENSMUSG00000053754.14	ENSMUST00000089752.10	-	open_sea	52196634	52197659	20089	TRUE	FALSE
chr14	52222515	52222516	cg32481271_TC11	CG	exon	-35.0	Chd8	ENSMUSG00000053754.14	ENSMUST00000089752.10	-	open_sea	52196634	52197659	24857	TRUE	FALSE
chr14	52236844	52236845	cg32481404_BC21	CG	exon	-414.5	Chd8	ENSMUSG00000053754.14	ENSMUST00000200169.5	-	open_sea	52257388	52258072	-20544	TRUE	FALSE
chr14	52236862	52236863	cg32481405_TC21	CG	exon	-396.5	Chd8	ENSMUSG00000053754.14	ENSMUST00000200169.5	-	open_sea	52257388	52258072	-20526	TRUE	FALSE
chr14	52237682	52237683	cg32481411_BC21	CG	Promoter	-110.5	Chd8	ENSMUSG00000053754.14	ENSMUST00000089752.10	-	open_sea	52257388	52258072	-19706	TRUE	FALSE
chr14	52237770	52237771	cg32481412_TC21	CG	Promoter	-198.5	Chd8	ENSMUSG00000053754.14	ENSMUST00000089752.10	-	open_sea	52257388	52258072	-19618	TRUE	FALSE
chr14	52244546	52244547	cg32481474_TC11	CG	intron	16581.0	Chd8	ENSMUSG00000053754.14	ENSMUST00000200169.5	-	open_sea	52257388	52258072	-12842	TRUE	FALSE
chr14	52244638	52244639	cg32481480_TC21	CG	intron	16673.0	Chd8	ENSMUSG00000053754.14	ENSMUST00000200169.5	-	open_sea	52257388	52258072	-12750	TRUE	FALSE
chr14	52245533	52245534	cg32481499_BC21	CG	intron	17568.0	Chd8	ENSMUSG00000053754.14	ENSMUST00000200169.5	-	open_sea	52257388	52258072	-11855	TRUE	FALSE
chr14	52245653	52245654	cg32481501_TC21	CG	intron	17688.0	Chd8	ENSMUSG00000053754.14	ENSMUST00000200169.5	-	open_sea	52257388	52258072	-11735	TRUE	FALSE
chr14	52257501	52257502	cg32481617_TC21	CG	Promoter	278.5	Chd8	ENSMUSG00000053754.14	ENSMUST00000200169.5	-	cpg_island	52257388	52258072	0	TRUE	FALSE
chr14	52257759	52257760	cg32481642_TC11	CG	Promoter	20.5	Chd8	ENSMUSG00000053754.14	ENSMUST00000200169.5	-	cpg_island	52257388	52258072	0	TRUE	FALSE
chr14	52257773	52257774	cg32481644_BC11	CG	Promoter	6.5	Chd8	ENSMUSG00000053754.14	ENSMUST00000200169.5	-	cpg_island	52257388	52258072	0	TRUE	FALSE
chr14	52265739	52265740	cg32481748_TC21	CG	intron	-4912.5	Rab2b	ENSMUSG00000022159.16	ENSMUST00000022765.13	-	open_sea	52257388	52258072	7668	TRUE	FALSE
chr14	52278137	52278138	cg32481882_BC21	CG	Promoter	-1008.5	Tox4	ENSMUSG00000016831.12	ENSMUST00000022766.7	+	cpg_shore	52278925	52280006	-788	FALSE	TRUE
chr14	52279187	52279188	cg32481921_BC21	CG	Promoter	41.5,110.5	Tox4,Rab2b	ENSMUSG00000016831.12,ENSMUSG00000022159.16	ENSMUST00000022766.7,ENSMUST00000167116.7	+,-	cpg_island	52278925	52280006	0	TRUE	FALSE
chr14	52279540	52279541	cg32481943_BC11	CG	Promoter	-242.5,394.5	Rab2b,Tox4	ENSMUSG00000022159.16,ENSMUSG00000016831.12	ENSMUST00000167116.7,ENSMUST00000022766.7	-,+	cpg_island	52278925	52280006	0	TRUE	FALSE
chr14	52285215	52285216	cg32482027_BC21	CG	intron	2558.0	Tox4	ENSMUSG00000016831.12	ENSMUST00000022766.7	+	open_sea	52278925	52280006	5210	TRUE	FALSE
chr14	52285342	52285343	cg32482031_BC21	CG	intron	2431.0	Tox4	ENSMUSG00000016831.12	ENSMUST00000022766.7	+	open_sea	52278925	52280006	5337	TRUE	FALSE
chr14	52293071	52293072	cg32482103_TC11	CG	intron	-5298.0	Tox4	ENSMUSG00000016831.12	ENSMUST00000022766.7	+	open_sea	52304680	52305184	-11609	TRUE	FALSE
chr14	52295297	52295298	cg32482126_TC21	CG	3'-UTR	-467.5	Tox4	ENSMUSG00000016831.12	ENSMUST00000022766.7	+	open_sea	52304680	52305184	-9383	TRUE	FALSE
chr14	52295692	52295693	cg32482131_BC21	CG	3'-UTR	-862.5	Tox4	ENSMUSG00000016831.12	ENSMUST00000022766.7	+	open_sea	52304680	52305184	-8988	FALSE	TRUE
chr14	52296097	52296098	cg32482134_TC21	CG	3'-UTR	-1267.5	Tox4	ENSMUSG00000016831.12	ENSMUST00000022766.7	+	open_sea	52304680	52305184	-8583	TRUE	FALSE
chr14	52296763	52296764	cg32482143_TC11	CG	exon	45.5	Mettl3	ENSMUSG00000022160.18	ENSMUST00000022767.15	-	open_sea	52304680	52305184	-7917	TRUE	FALSE
chr14	52304975	52304976	cg32482254_TC11	CG	Promoter	152.5	Mettl3	ENSMUSG00000022160.18	ENSMUST00000022767.15	-	cpg_island	52304680	52305184	0	TRUE	FALSE
chr14	52311861	52311862	cg32482332_BC21	CG	3'-UTR	-89.0	Sall2	ENSMUSG00000049532.11	ENSMUST00000058326.5	-	open_sea	52316037	52316303	-4176	FALSE	TRUE
chr14	52314561	52314562	cg32482385_BC21	CG	exon	1141.5	Sall2	ENSMUSG00000049532.11	ENSMUST00000058326.5	-	cpg_shore	52316037	52316303	-1476	TRUE	FALSE
chr14	52314580	52314581	cg32482386_BC21	CG	exon	1160.5	Sall2	ENSMUSG00000049532.11	ENSMUST00000058326.5	-	cpg_shore	52316037	52316303	-1457	TRUE	FALSE
chr14	52314612	52314613	cg32482388_BC21	CG	exon	1192.5	Sall2	ENSMUSG00000049532.11	ENSMUST00000058326.5	-	cpg_shore	52316037	52316303	-1425	TRUE	FALSE
chr14	52315931	52315932	cg32482425_BC21	CG	intron	-4038.0	Sall2	ENSMUSG00000049532.11	ENSMUST00000058326.5	-	cpg_shore	52316037	52316303	-106	TRUE	FALSE
chr14	52315970	52315971	cg32482426_BC21	CG	intron	-3999.0	Sall2	ENSMUSG00000049532.11	ENSMUST00000058326.5	-	cpg_shore	52316037	52316303	-67	TRUE	FALSE
chr14	52317133	52317134	cg32482473_BC11	CG	intron	-2836.0	Sall2	ENSMUSG00000049532.11	ENSMUST00000058326.5	-	cpg_shore	52316037	52316303	831	TRUE	FALSE
chr14	52326056	52326057	cg32482551_BC11	CG	intron	6087.0	Sall2	ENSMUSG00000049532.11	ENSMUST00000058326.5	-	open_sea	52316037	52316303	9754	TRUE	FALSE
chr14	52328273	52328274	cg32482594_BC21	CG	Promoter	488.5	Sall2	ENSMUSG00000049532.11	ENSMUST00000058326.5	-	open_sea	52316037	52316303	11971	TRUE	FALSE
chr14	52328948	52328949	cg32482605_BC21	CG	Promoter	-186.5	Sall2	ENSMUSG00000049532.11	ENSMUST00000058326.5	-	open_sea	52316037	52316303	12646	TRUE	FALSE
chr14	52331759	52331760	cg32482633_TC21	CG	DCRD	-94187.5,-52461.5,-26631.5,-2997.5,18284.5,41291.5,52613.5,59011.5,79167.5	Chd8,Rab2b,Mettl3,Sall2,Olfr1513,Olfr1512,Tox4,Olfr1511,Olfr1510	ENSMUSG00000053754.14,ENSMUSG00000022159.16,ENSMUSG00000022160.18,ENSMUSG00000049532.11,ENSMUSG00000095030.2,ENSMUSG00000094140.2,ENSMUSG00000016831.12,ENSMUSG00000063867.2,ENSMUSG00000063106.6	ENSMUST00000089752.10,ENSMUST00000167116.7,ENSMUST00000022767.15,ENSMUST00000058326.5,ENSMUST00000089739.1,ENSMUST00000071221.1,ENSMUST00000022766.7,ENSMUST00000078171.1,ENSMUST00000079459.3	-,-,-,-,-,-,+,-,-	open_sea	52316037	52316303	15457	TRUE	FALSE
chr14	52349337	52349338	cg32482804_BC21	CG	exon	-236.0	Olfr1513	ENSMUSG00000095030.2	ENSMUST00000089739.1	-	open_sea	52316037	52316303	33035	FALSE	TRUE
chr14	52349649	52349650	cg32482810_BC21	CG	Promoter	394.5	Olfr1513	ENSMUSG00000095030.2	ENSMUST00000089739.1	-	open_sea	52316037	52316303	33347	FALSE	TRUE
chr14	52350701	52350702	cg32482825_BC21	CG	Promoter	-657.5	Olfr1513	ENSMUSG00000095030.2	ENSMUST00000089739.1	-	open_sea	52316037	52316303	34399	TRUE	FALSE
chr14	52350789	52350790	cg32482826_BC21	CG	Promoter	-745.5	Olfr1513	ENSMUSG00000095030.2	ENSMUST00000089739.1	-	open_sea	52316037	52316303	34487	TRUE	FALSE
chr14	52355761	52355762	cg32482865_BC11	CG	intron	3810.0	Olfr1513	ENSMUSG00000095030.2	ENSMUST00000215147.1	-	open_sea	52316037	52316303	39459	FALSE	TRUE
chr14	52356311	52356312	cg32482879_TC11	CG	Promoter	96.5	Olfr1513	ENSMUSG00000095030.2	ENSMUST00000215147.1	-	open_sea	52316037	52316303	40009	TRUE	FALSE
chr14	52356605	52356606	cg32482881_BC21	CG	Promoter	-197.5	Olfr1513	ENSMUSG00000095030.2	ENSMUST00000215147.1	-	open_sea	52316037	52316303	40303	FALSE	TRUE
chr14	52356605	52356606	cg32482881_BC22	CG	Promoter	-197.5	Olfr1513	ENSMUSG00000095030.2	ENSMUST00000215147.1	-	open_sea	52316037	52316303	40303	FALSE	TRUE
chr14	52370126	52370127	cg32483022_BC21	CG	DCRD	-90828.5,-80266.5,-64998.5,-41364.5,-20082.5,2924.5,20644.5,40800.5,90980.5,97368.5	Rab2b,Olfr1509,Mettl3,Sall2,Olfr1513,Olfr1512,Olfr1511,Olfr1510,Tox4,Olfr1508	ENSMUSG00000022159.16,ENSMUSG00000035626.4,ENSMUSG00000022160.18,ENSMUSG00000049532.11,ENSMUSG00000095030.2,ENSMUSG00000094140.2,ENSMUSG00000063867.2,ENSMUSG00000063106.6,ENSMUSG00000016831.12,ENSMUSG00000057564.6	ENSMUST00000167116.7,ENSMUST00000045066.2,ENSMUST00000022767.15,ENSMUST00000058326.5,ENSMUST00000089739.1,ENSMUST00000071221.1,ENSMUST00000078171.1,ENSMUST00000079459.3,ENSMUST00000022766.7,ENSMUST00000206520.2	-,+,-,-,-,-,-,-,+,-	open_sea	52316037	52316303	53824	TRUE	FALSE
chr14	52372266	52372267	cg32483037_BC21	CG	exon	-314.0	Olfr1512	ENSMUSG00000094140.2	ENSMUST00000071221.1	-	open_sea	52316037	52316303	55964	TRUE	FALSE
chr14	52373795	52373796	cg32483059_BC21	CG	Promoter	-744.5	Olfr1512	ENSMUSG00000094140.2	ENSMUST00000071221.1	-	open_sea	52316037	52316303	57493	TRUE	FALSE
chr14	52377098	52377099	cg32483087_BC21	CG	intron	1848.5	Olfr1512	ENSMUSG00000094140.2	ENSMUST00000214980.1	-	open_sea	52316037	52316303	60796	TRUE	FALSE
chr14	52377673	52377674	cg32483096_TC11	CG	intron	2423.5	Olfr1512	ENSMUSG00000094140.2	ENSMUST00000214980.1	-	open_sea	52316037	52316303	61371	TRUE	FALSE
chr14	52378324	52378325	cg32483099_BC11	CG	intron	3074.5	Olfr1512	ENSMUSG00000094140.2	ENSMUST00000214980.1	-	open_sea	52316037	52316303	62022	TRUE	FALSE
chr14	52379584	52379585	cg32483113_BC21	CG	Promoter	-416.5	Olfr1512	ENSMUSG00000094140.2	ENSMUST00000214980.1	-	open_sea	52316037	52316303	63282	FALSE	TRUE
chr14	52390364	52390365	cg32483165_BC21	CG	Promoter	406.5	Olfr1511	ENSMUSG00000063867.2	ENSMUST00000078171.1	-	open_sea	52316037	52316303	74062	FALSE	TRUE
chr14	52390364	52390365	cg32483165_TC21	CG	Promoter	406.5	Olfr1511	ENSMUSG00000063867.2	ENSMUST00000078171.1	-	open_sea	52316037	52316303	74062	TRUE	FALSE
chr14	52390479	52390480	cg32483166_BC21	CG	Promoter	291.5	Olfr1511	ENSMUSG00000063867.2	ENSMUST00000078171.1	-	open_sea	52316037	52316303	74177	TRUE	FALSE
chr14	52397234	52397235	cg32483219_TC21	CG	Promoter	144.5	Olfr1511	ENSMUSG00000063867.2	ENSMUST00000214168.1	-	open_sea	52316037	52316303	80932	FALSE	TRUE
chr14	52397412	52397413	cg32483222_BC21	CG	Promoter	-33.5	Olfr1511	ENSMUSG00000063867.2	ENSMUST00000214168.1	-	open_sea	52316037	52316303	81110	FALSE	TRUE
chr14	52409679	52409680	cg32483296_TC11	CG	3'-UTR	156.0	Olfr1510	ENSMUSG00000063106.6	ENSMUST00000215928.2	-	open_sea	52316037	52316303	93377	TRUE	FALSE
chr14	52410463	52410464	cg32483309_TC21	CG	Promoter	463.5	Olfr1510	ENSMUSG00000063106.6	ENSMUST00000079459.3	-	open_sea	52316037	52316303	94161	FALSE	TRUE
chr14	52411448	52411449	cg32483313_TC11	CG	Promoter	-521.5	Olfr1510	ENSMUSG00000063106.6	ENSMUST00000079459.3	-	open_sea	52316037	52316303	95146	FALSE	TRUE
chr14	52411448	52411449	cg32483313_TC12	CG	Promoter	-521.5	Olfr1510	ENSMUSG00000063106.6	ENSMUST00000079459.3	-	open_sea	52316037	52316303	95146	FALSE	TRUE
chr14	52414155	52414156	cg32483323_TC21	CG	Promoter	217.5	Olfr1510	ENSMUSG00000063106.6	ENSMUST00000215928.2	-	open_sea	52316037	52316303	97853	TRUE	FALSE
chr14	52414252	52414253	cg32483324_TC11	CG	Promoter	120.5	Olfr1510	ENSMUSG00000063106.6	ENSMUST00000215928.2	-	open_sea	52316037	52316303	97950	TRUE	FALSE
chr14	52420552	52420553	cg32483349_BC21	CG	DCRD	-91790.5,-70508.5,-47501.5,-29840.5,-29781.5,-9625.5,46942.5,70493.5	Sall2,Olfr1513,Olfr1512,Olfr1509,Olfr1511,Olfr1510,Olfr1508,Olfr1507	ENSMUSG00000049532.11,ENSMUSG00000095030.2,ENSMUSG00000094140.2,ENSMUSG00000035626.4,ENSMUSG00000063867.2,ENSMUSG00000063106.6,ENSMUSG00000057564.6,ENSMUSG00000059887.7	ENSMUST00000058326.5,ENSMUST00000089739.1,ENSMUST00000071221.1,ENSMUST00000045066.2,ENSMUST00000078171.1,ENSMUST00000079459.3,ENSMUST00000206520.2,ENSMUST00000073571.5	-,-,-,+,-,-,-,-	open_sea	52316037	52316303	104250	TRUE	FALSE
chr14	52443509	52443510	cg32483457_BC21	CG	Promoter	459.5	Olfr1509	ENSMUSG00000035626.4	ENSMUST00000206100.1	+	open_sea	52316037	52316303	127207	FALSE	TRUE
chr14	52443982	52443983	cg32483459_TC21	CG	5'-UTR	-22.0	Olfr1509	ENSMUSG00000035626.4	ENSMUST00000205900.2	+	open_sea	52316037	52316303	127680	TRUE	FALSE
chr14	52444027	52444028	cg32483460_BC11	CG	5'-UTR	-17.0	Olfr1509	ENSMUSG00000035626.4	ENSMUST00000215030.1	+	open_sea	52316037	52316303	127725	TRUE	FALSE
chr14	52449736	52449737	cg32483489_BC11	CG	Promoter	-656.5	Olfr1509	ENSMUSG00000035626.4	ENSMUST00000045066.2	+	open_sea	52316037	52316303	133434	TRUE	FALSE
chr14	52449892	52449893	cg32483490_TC11	CG	Promoter	-500.5	Olfr1509	ENSMUSG00000035626.4	ENSMUST00000045066.2	+	open_sea	52316037	52316303	133590	TRUE	FALSE
chr14	52450404	52450405	cg32483492_TC21	CG	Promoter	11.5	Olfr1509	ENSMUSG00000035626.4	ENSMUST00000045066.2	+	open_sea	52316037	52316303	134102	TRUE	FALSE
chr14	52450497	52450498	cg32483493_BC21	CG	Promoter	104.5	Olfr1509	ENSMUSG00000035626.4	ENSMUST00000045066.2	+	open_sea	52316037	52316303	134195	TRUE	FALSE
chr14	52450906	52450907	cg32483500_BC21	CG	exon	-9.0	Olfr1509	ENSMUSG00000035626.4	ENSMUST00000045066.2	+	open_sea	52316037	52316303	134604	TRUE	FALSE
chr14	52453959	52453960	cg32483532_TC21	CG	DCRD	-97551.5,-80908.5,-63188.5,-43032.5,3566.5,13535.5,37086.5	Olfr1513,Olfr1512,Olfr1511,Olfr1510,Olfr1509,Olfr1508,Olfr1507	ENSMUSG00000095030.2,ENSMUSG00000094140.2,ENSMUSG00000063867.2,ENSMUSG00000063106.6,ENSMUSG00000035626.4,ENSMUSG00000057564.6,ENSMUSG00000059887.7	ENSMUST00000215147.1,ENSMUST00000071221.1,ENSMUST00000078171.1,ENSMUST00000079459.3,ENSMUST00000045066.2,ENSMUST00000206520.2,ENSMUST00000073571.5	-,-,-,-,+,-,-	open_sea	52316037	52316303	137657	TRUE	FALSE
chr14	52459696	52459697	cg32483551_BC21	CG	3'-UTR	-1256.5	Olfr1508	ENSMUSG00000057564.6	ENSMUST00000206520.2	-	open_sea	52316037	52316303	143394	TRUE	FALSE
chr14	52464113	52464114	cg32483566_TC21	CG	intron	951.5	Olfr1508	ENSMUSG00000057564.6	ENSMUST00000206520.2	-	open_sea	52316037	52316303	147811	TRUE	FALSE
chr14	52467382	52467383	cg32483575_TC21	CG	Promoter	112.5	Olfr1508	ENSMUSG00000057564.6	ENSMUST00000206520.2	-	open_sea	52316037	52316303	151080	TRUE	FALSE
chr14	52467879	52467880	cg32483578_TC21	CG	Promoter	-384.5	Olfr1508	ENSMUSG00000057564.6	ENSMUST00000206520.2	-	open_sea	52316037	52316303	151577	TRUE	FALSE
chr14	52467958	52467959	cg32483579_TC21	CG	Promoter	-463.5	Olfr1508	ENSMUSG00000057564.6	ENSMUST00000206520.2	-	open_sea	52316037	52316303	151656	TRUE	FALSE
chr14	52490358	52490359	cg32483694_BC21	CG	exon	-132.0	Olfr1507	ENSMUSG00000059887.7	ENSMUST00000073571.5	-	open_sea	52316037	52316303	174056	TRUE	FALSE
chr14	52490915	52490916	cg32483701_TC11	CG	Promoter	130.5	Olfr1507	ENSMUSG00000059887.7	ENSMUST00000073571.5	-	open_sea	52316037	52316303	174613	TRUE	FALSE
chr14	52492375	52492376	cg32483712_TC21	CG	Promoter	-1329.5	Olfr1507	ENSMUSG00000059887.7	ENSMUST00000073571.5	-	open_sea	52316037	52316303	176073	TRUE	FALSE
chr14	52495289	52495290	cg32483718_BC21	CG	Promoter	459.5	Olfr1507	ENSMUSG00000059887.7	ENSMUST00000206062.3	-	open_sea	52316037	52316303	178987	TRUE	FALSE
chr14	52495468	52495469	cg32483720_BC11	CG	Promoter	280.5	Olfr1507	ENSMUSG00000059887.7	ENSMUST00000206062.3	-	open_sea	52316037	52316303	179166	TRUE	FALSE
chr14	52495486	52495487	cg32483721_TC21	CG	Promoter	262.5	Olfr1507	ENSMUSG00000059887.7	ENSMUST00000206062.3	-	open_sea	52316037	52316303	179184	TRUE	FALSE
chr14	52508725	52508726	cg32483802_BC21	CG	DCRD	-97798.5,-41230.5,-17679.5,58332.5	Olfr1510,Olfr1508,Olfr1507,Olfr1509	ENSMUSG00000063106.6,ENSMUSG00000057564.6,ENSMUSG00000059887.7,ENSMUSG00000035626.4	ENSMUST00000079459.3,ENSMUST00000206520.2,ENSMUST00000073571.5,ENSMUST00000045066.2	-,-,-,+	open_sea	52316037	52316303	192423	TRUE	FALSE
chr14	52538875	52538876	cg32483989_TC21	CG	DCRD	-71380.5,-47829.5,88482.5	Olfr1508,Olfr1507,Olfr1509	ENSMUSG00000057564.6,ENSMUSG00000059887.7,ENSMUSG00000035626.4	ENSMUST00000206520.2,ENSMUST00000073571.5,ENSMUST00000045066.2	-,-,+	open_sea	52758033	52758238	-219158	FALSE	TRUE
chr14	52541418	52541419	cg32484009_TC21	CG	DCRD	-73923.5,-50372.5,91025.5	Olfr1508,Olfr1507,Olfr1509	ENSMUSG00000057564.6,ENSMUSG00000059887.7,ENSMUSG00000035626.4	ENSMUST00000206520.2,ENSMUST00000073571.5,ENSMUST00000045066.2	-,-,+	open_sea	52758033	52758238	-216615	TRUE	FALSE
chr14	52567225	52567226	cg32484139_TC21	CG	DCRD	-99730.5,-76179.5	Olfr1508,Olfr1507	ENSMUSG00000057564.6,ENSMUSG00000059887.7	ENSMUST00000206520.2,ENSMUST00000073571.5	-,-	open_sea	52758033	52758238	-190808	TRUE	FALSE
chr14	52567830	52567831	cg32484143_TC11	CG	DCRD	-76784.5	Olfr1507	ENSMUSG00000059887.7	ENSMUST00000073571.5	-	open_sea	52758033	52758238	-190203	TRUE	FALSE
chr14	52608038	52608039	cg32484333_TC21	CG	intergenic	nan	nan	nan	nan	nan	open_sea	52758033	52758238	-149995	TRUE	FALSE
chr14	52639516	52639517	cg32484538_TC21	CG	intergenic	nan	nan	nan	nan	nan	open_sea	52758033	52758238	-118517	TRUE	FALSE
chr14	52639543	52639544	cg32484539_TC21	CG	intergenic	nan	nan	nan	nan	nan	open_sea	52758033	52758238	-118490	TRUE	FALSE
chr14	52694488	52694489	cg32484828_BC21	CG	intergenic	nan	nan	nan	nan	nan	open_sea	52758033	52758238	-63545	FALSE	TRUE
chr14	52709092	52709093	cg32484940_TC21	CG	intergenic	nan	nan	nan	nan	nan	open_sea	52758033	52758238	-48941	FALSE	TRUE
chr14	52771195	52771196	cg32485316_BC21	CG	intergenic	nan	nan	nan	nan	nan	open_sea	52764562	52764990	6206	FALSE	TRUE
chr14	52793513	52793514	cg32485466_TC21	CG	intergenic	nan	nan	nan	nan	nan	open_sea	52764562	52764990	28524	FALSE	TRUE
chr14	52816166	52816167	cg32485619_BC21	CG	intergenic	nan	nan	nan	nan	nan	open_sea	52764562	52764990	51177	FALSE	TRUE
chr14	52817607	52817608	cg32485630_TC21	CG	intergenic	nan	nan	nan	nan	nan	open_sea	52764562	52764990	52618	FALSE	TRUE
chr14	52892355	52892356	cg32486161_BC11	CG	intergenic	nan	nan	nan	nan	nan	open_sea	53012483	53013198	-120128	FALSE	TRUE
chr14	52892355	52892356	cg32486161_BC21	CG	intergenic	nan	nan	nan	nan	nan	open_sea	53012483	53013198	-120128	FALSE	TRUE
chr14	52892355	52892356	cg32486161_TO11	CG	intergenic	nan	nan	nan	nan	nan	open_sea	53012483	53013198	-120128	FALSE	TRUE
chr14	52892355	52892356	cg32486161_TO21	CG	intergenic	nan	nan	nan	nan	nan	open_sea	53012483	53013198	-120128	FALSE	TRUE
chr14	52983627	52983628	cg32486678_BO11	CG	intergenic	nan	nan	nan	nan	nan	open_sea	53012483	53013198	-28856	FALSE	TRUE
chr14	52983627	52983628	cg32486678_BO21	CG	intergenic	nan	nan	nan	nan	nan	open_sea	53012483	53013198	-28856	FALSE	TRUE
chr14	52983627	52983628	cg32486678_TC11	CG	intergenic	nan	nan	nan	nan	nan	open_sea	53012483	53013198	-28856	FALSE	TRUE
chr14	52983627	52983628	cg32486678_TC21	CG	intergenic	nan	nan	nan	nan	nan	open_sea	53012483	53013198	-28856	FALSE	TRUE
chr14	53042156	53042157	cg32487029_BC21	CG	intergenic	nan	nan	nan	nan	nan	open_sea	53012483	53013198	28959	FALSE	TRUE
chr14	53084753	53084754	cg32487289_TC21	CG	intergenic	nan	nan	nan	nan	nan	open_sea	53012483	53013198	71556	FALSE	TRUE
chr14	53118175	53118176	cg32487522_TC11	CG	intergenic	nan	nan	nan	nan	nan	open_sea	53012483	53013198	104978	FALSE	TRUE
chr14	53125430	53125431	cg32487564_TC21	CG	intergenic	nan	nan	nan	nan	nan	open_sea	53012483	53013198	112233	FALSE	TRUE
chr14	53135574	53135575	cg32487640_TC21	CG	intergenic	nan	nan	nan	nan	nan	open_sea	53012483	53013198	122377	FALSE	TRUE
chr14	53461404	53461405	cg32488448_BC21	CG	intergenic	nan	nan	nan	nan	nan	open_sea	53416157	53416396	45009	FALSE	TRUE
chr14	53466611	53466612	cg32488473_BC21	CG	intergenic	nan	nan	nan	nan	nan	open_sea	53416157	53416396	50216	TRUE	FALSE
chr14	53532202	53532203	cg32488769_TC21	CG	intergenic	nan	nan	nan	nan	nan	open_sea	53416157	53416396	115807	FALSE	TRUE
chr14	53534866	53534867	cg32488778_TC21	CG	intergenic	nan	nan	nan	nan	nan	open_sea	53416157	53416396	118471	FALSE	TRUE
chr14	53595509	53595510	cg32489162_BC21	CG	intergenic	nan	nan	nan	nan	nan	open_sea	53686087	53686570	-90578	FALSE	TRUE
chr14	53683982	53683983	cg32489660_TC21	CG	intergenic	nan	nan	nan	nan	nan	cpg_shelve	53686087	53686570	-2105	FALSE	TRUE
chr14	53694244	53694245	cg32489860_BC21	CG	intergenic	nan	nan	nan	nan	nan	open_sea	53686087	53686570	7675	FALSE	TRUE
chr14	53694244	53694245	cg32489860_BC22	CG	intergenic	nan	nan	nan	nan	nan	open_sea	53686087	53686570	7675	FALSE	TRUE
chr14	53716926	53716927	cg32489978_TC21	CG	intergenic	nan	nan	nan	nan	nan	open_sea	53686087	53686570	30357	FALSE	TRUE
chr14	53738680	53738681	cg32490093_BC21	CG	intergenic	nan	nan	nan	nan	nan	open_sea	53686087	53686570	52111	FALSE	TRUE
chr14	53765610	53765611	cg32490218_TC21	CG	intergenic	nan	nan	nan	nan	nan	open_sea	53686087	53686570	79041	FALSE	TRUE
chr14	53767188	53767189	cg32490230_TC21	CG	intergenic	nan	nan	nan	nan	nan	open_sea	53686087	53686570	80619	FALSE	TRUE
chr14	53778781	53778782	cg32490304_BC21	CG	intergenic	nan	nan	nan	nan	nan	open_sea	53686087	53686570	92212	TRUE	FALSE
chr14	53804413	53804414	cg32490479_BC21	CG	intergenic	nan	nan	nan	nan	nan	open_sea	53686087	53686570	117844	TRUE	FALSE
chr14	53805046	53805047	cg32490491_BC21	CG	intergenic	nan	nan	nan	nan	nan	open_sea	53686087	53686570	118477	TRUE	FALSE
chr14	53807082	53807083	cg32490512_BC21	CG	intergenic	nan	nan	nan	nan	nan	open_sea	53686087	53686570	120513	TRUE	FALSE
chr14	53845869	53845870	cg32490733_TC21	CG	intergenic	nan	nan	nan	nan	nan	open_sea	53935586	53936418	-89717	FALSE	TRUE
chr14	53862948	53862949	cg32490832_TC11	CG	intergenic	nan	nan	nan	nan	nan	open_sea	53935586	53936418	-72638	TRUE	FALSE
chr14	53876524	53876525	cg32490919_TC21	CG	intergenic	nan	nan	nan	nan	nan	open_sea	53935586	53936418	-59062	TRUE	FALSE
chr14	53876546	53876547	cg32490920_TC21	CG	intergenic	nan	nan	nan	nan	nan	open_sea	53935586	53936418	-59040	TRUE	FALSE
chr14	53880017	53880018	cg32490946_TC11	CG	intergenic	nan	nan	nan	nan	nan	open_sea	53935586	53936418	-55569	TRUE	FALSE
chr14	53926882	53926883	cg32491220_BC21	CG	intergenic	nan	nan	nan	nan	nan	open_sea	53935586	53936418	-8704	TRUE	FALSE
chr14	53943627	53943628	cg32491357_BC21	CG	intergenic	nan	nan	nan	nan	nan	open_sea	53935586	53936418	7210	FALSE	TRUE
chr14	53978527	53978528	cg32491568_BC21	CG	intergenic	nan	nan	nan	nan	nan	open_sea	53935586	53936418	42110	FALSE	TRUE
chr14	53978817	53978818	cg32491569_BC11	CG	intergenic	nan	nan	nan	nan	nan	open_sea	53935586	53936418	42400	TRUE	FALSE
chr14	53995217	53995218	cg32491650_BC21	CG	intergenic	nan	nan	nan	nan	nan	open_sea	53935586	53936418	58800	FALSE	TRUE
chr14	54000837	54000838	cg32491702_TC11	CG	intergenic	nan	nan	nan	nan	nan	open_sea	53935586	53936418	64420	TRUE	FALSE
chr14	54000985	54000986	cg32491704_TC21	CG	intergenic	nan	nan	nan	nan	nan	open_sea	53935586	53936418	64568	TRUE	FALSE
chr14	54055779	54055780	cg32492097_BC21	CG	intergenic	nan	nan	nan	nan	nan	open_sea	54135755	54136290	-79976	TRUE	FALSE
chr14	54063666	54063667	cg32492169_BC21	CG	intergenic	nan	nan	nan	nan	nan	open_sea	54135755	54136290	-72089	TRUE	FALSE
chr14	54072431	54072432	cg32492235_TC21	CG	intergenic	nan	nan	nan	nan	nan	open_sea	54135755	54136290	-63324	TRUE	FALSE
chr14	54073058	54073059	cg32492248_BC21	CG	intergenic	nan	nan	nan	nan	nan	open_sea	54135755	54136290	-62697	TRUE	FALSE
chr14	54086856	54086857	cg32492391_BC11	CG	intergenic	nan	nan	nan	nan	nan	open_sea	54135755	54136290	-48899	TRUE	FALSE
chr14	54098355	54098356	cg32492505_BC21	CG	intergenic	nan	nan	nan	nan	nan	open_sea	54135755	54136290	-37400	TRUE	FALSE
chr14	54118078	54118079	cg32492691_BC21	CG	intergenic	nan	nan	nan	nan	nan	open_sea	54135755	54136290	-17677	TRUE	FALSE
chr14	54120326	54120327	cg32492701_BC11	CG	intergenic	nan	nan	nan	nan	nan	open_sea	54135755	54136290	-15429	TRUE	FALSE
chr14	54122176	54122177	cg32492725_TC21	CG	intergenic	nan	nan	nan	nan	nan	open_sea	54135755	54136290	-13579	TRUE	FALSE
chr14	54126040	54126041	cg32492767_TC21	CG	intergenic	nan	nan	nan	nan	nan	open_sea	54135755	54136290	-9715	TRUE	FALSE
chr14	54144046	54144047	cg32492863_BC21	CG	intergenic	nan	nan	nan	nan	nan	open_sea	54135755	54136290	7757	TRUE	FALSE
chr14	54154971	54154972	cg32492973_TC21	CG	DCRD	-99216.5,98942.5	Abhd4,Dad1	ENSMUSG00000040997.14,ENSMUSG00000022174.8	ENSMUST00000180359.7,ENSMUST00000128231.1	+,-	open_sea	54135755	54136290	18682	FALSE	TRUE
chr14	54155995	54155996	cg32492981_BC11	CG	DCRD	-98192.5,97918.5	Abhd4,Dad1	ENSMUSG00000040997.14,ENSMUSG00000022174.8	ENSMUST00000180359.7,ENSMUST00000128231.1	+,-	open_sea	54135755	54136290	19706	TRUE	FALSE
chr14	54157233	54157234	cg32493000_BC21	CG	DCRD	-96954.5,96680.5	Abhd4,Dad1	ENSMUSG00000040997.14,ENSMUSG00000022174.8	ENSMUST00000180359.7,ENSMUST00000128231.1	+,-	open_sea	54135755	54136290	20944	TRUE	FALSE
chr14	54159250	54159251	cg32493018_BC21	CG	DCRD	-94937.5,94663.5	Abhd4,Dad1	ENSMUSG00000040997.14,ENSMUSG00000022174.8	ENSMUST00000180359.7,ENSMUST00000128231.1	+,-	open_sea	54135755	54136290	22961	TRUE	FALSE
chr14	54161462	54161463	cg32493045_BC11	CG	DCRD	-92725.5,92451.5	Abhd4,Dad1	ENSMUSG00000040997.14,ENSMUSG00000022174.8	ENSMUST00000180359.7,ENSMUST00000128231.1	+,-	open_sea	54135755	54136290	25173	TRUE	FALSE
chr14	54161638	54161639	cg32493048_TC21	CG	DCRD	-92549.5,92275.5	Abhd4,Dad1	ENSMUSG00000040997.14,ENSMUSG00000022174.8	ENSMUST00000180359.7,ENSMUST00000128231.1	+,-	open_sea	54135755	54136290	25349	TRUE	FALSE
chr14	54162040	54162041	cg32493058_BC11	CG	DCRD	-92147.5,91873.5	Abhd4,Dad1	ENSMUSG00000040997.14,ENSMUSG00000022174.8	ENSMUST00000180359.7,ENSMUST00000128231.1	+,-	open_sea	54135755	54136290	25751	TRUE	FALSE
chr14	54166209	54166210	cg32493109_BC21	CG	DCRD	-87978.5,87704.5	Abhd4,Dad1	ENSMUSG00000040997.14,ENSMUSG00000022174.8	ENSMUST00000180359.7,ENSMUST00000128231.1	+,-	open_sea	54135755	54136290	29920	TRUE	FALSE
chr14	54176261	54176262	cg32493223_TC21	CG	DCRD	-77926.5,77652.5	Abhd4,Dad1	ENSMUSG00000040997.14,ENSMUSG00000022174.8	ENSMUST00000180359.7,ENSMUST00000128231.1	+,-	open_sea	54135755	54136290	39972	TRUE	FALSE
chr14	54176408	54176409	cg32493225_BC21	CG	DCRD	-77779.5,77505.5	Abhd4,Dad1	ENSMUSG00000040997.14,ENSMUSG00000022174.8	ENSMUST00000180359.7,ENSMUST00000128231.1	+,-	open_sea	54135755	54136290	40119	TRUE	FALSE
chr14	54182364	54182365	cg32493296_TC21	CG	DCRD	-71823.5,71549.5	Abhd4,Dad1	ENSMUSG00000040997.14,ENSMUSG00000022174.8	ENSMUST00000180359.7,ENSMUST00000128231.1	+,-	open_sea	54135755	54136290	46075	TRUE	FALSE
chr14	54185544	54185545	cg32493330_BC21	CG	DCRD	-68643.5,68369.5,97380.5	Abhd4,Dad1,Olfr49	ENSMUSG00000040997.14,ENSMUSG00000022174.8,ENSMUSG00000048153.6	ENSMUST00000180359.7,ENSMUST00000128231.1,ENSMUST00000059996.6	+,-,-	open_sea	54135755	54136290	49255	TRUE	FALSE
chr14	54187468	54187469	cg32493342_TC21	CG	DCRD	-66719.5,66445.5,95456.5	Abhd4,Dad1,Olfr49	ENSMUSG00000040997.14,ENSMUSG00000022174.8,ENSMUSG00000048153.6	ENSMUST00000180359.7,ENSMUST00000128231.1,ENSMUST00000059996.6	+,-,-	open_sea	54135755	54136290	51179	TRUE	FALSE
chr14	54191181	54191182	cg32493377_TC21	CG	DCRD	-63006.5,62732.5,91743.5	Abhd4,Dad1,Olfr49	ENSMUSG00000040997.14,ENSMUSG00000022174.8,ENSMUSG00000048153.6	ENSMUST00000180359.7,ENSMUST00000128231.1,ENSMUST00000059996.6	+,-,-	open_sea	54135755	54136290	54892	TRUE	FALSE
chr14	54192162	54192163	cg32493395_TC21	CG	DCRD	-62025.5,61751.5,90762.5	Abhd4,Dad1,Olfr49	ENSMUSG00000040997.14,ENSMUSG00000022174.8,ENSMUSG00000048153.6	ENSMUST00000180359.7,ENSMUST00000128231.1,ENSMUST00000059996.6	+,-,-	open_sea	54135755	54136290	55873	TRUE	FALSE
chr14	54203871	54203872	cg32493517_BC11	CG	DCRD	-50316.5,50042.5,79053.5	Abhd4,Dad1,Olfr49	ENSMUSG00000040997.14,ENSMUSG00000022174.8,ENSMUSG00000048153.6	ENSMUST00000180359.7,ENSMUST00000128231.1,ENSMUST00000059996.6	+,-,-	open_sea	54253700	54254197	-49829	TRUE	FALSE
chr14	54205108	54205109	cg32493539_BC21	CG	DCRD	-49079.5,48805.5,77816.5	Abhd4,Dad1,Olfr49	ENSMUSG00000040997.14,ENSMUSG00000022174.8,ENSMUSG00000048153.6	ENSMUST00000180359.7,ENSMUST00000128231.1,ENSMUST00000059996.6	+,-,-	open_sea	54253700	54254197	-48592	TRUE	FALSE
chr14	54206986	54206987	cg32493557_BC21	CG	DCRD	-47201.5,46927.5,75938.5	Abhd4,Dad1,Olfr49	ENSMUSG00000040997.14,ENSMUSG00000022174.8,ENSMUSG00000048153.6	ENSMUST00000180359.7,ENSMUST00000128231.1,ENSMUST00000059996.6	+,-,-	open_sea	54253700	54254197	-46714	TRUE	FALSE
chr14	54207143	54207144	cg32493559_TC21	CG	DCRD	-47044.5,46770.5,75781.5	Abhd4,Dad1,Olfr49	ENSMUSG00000040997.14,ENSMUSG00000022174.8,ENSMUSG00000048153.6	ENSMUST00000180359.7,ENSMUST00000128231.1,ENSMUST00000059996.6	+,-,-	open_sea	54253700	54254197	-46557	TRUE	FALSE
chr14	54210054	54210055	cg32493589_BC21	CG	DCRD	-44133.5,43859.5,72870.5	Abhd4,Dad1,Olfr49	ENSMUSG00000040997.14,ENSMUSG00000022174.8,ENSMUSG00000048153.6	ENSMUST00000180359.7,ENSMUST00000128231.1,ENSMUST00000059996.6	+,-,-	open_sea	54253700	54254197	-43646	TRUE	FALSE
chr14	54214940	54214941	cg32493649_TC21	CG	DCRD	-39247.5,38973.5,67984.5	Abhd4,Dad1,Olfr49	ENSMUSG00000040997.14,ENSMUSG00000022174.8,ENSMUSG00000048153.6	ENSMUST00000180359.7,ENSMUST00000128231.1,ENSMUST00000059996.6	+,-,-	open_sea	54253700	54254197	-38760	TRUE	FALSE
chr14	54218867	54218868	cg32493697_BC21	CG	DCRD	-35320.5,35046.5,64057.5	Abhd4,Dad1,Olfr49	ENSMUSG00000040997.14,ENSMUSG00000022174.8,ENSMUSG00000048153.6	ENSMUST00000180359.7,ENSMUST00000128231.1,ENSMUST00000059996.6	+,-,-	open_sea	54253700	54254197	-34833	TRUE	FALSE
chr14	54221830	54221831	cg32493745_TC21	CG	DCRD	-32357.5,32083.5,61094.5	Abhd4,Dad1,Olfr49	ENSMUSG00000040997.14,ENSMUSG00000022174.8,ENSMUSG00000048153.6	ENSMUST00000180359.7,ENSMUST00000128231.1,ENSMUST00000059996.6	+,-,-	open_sea	54253700	54254197	-31870	TRUE	FALSE
chr14	54225110	54225111	cg32493793_BC21	CG	DCRD	-29077.5,28803.5,57814.5	Abhd4,Dad1,Olfr49	ENSMUSG00000040997.14,ENSMUSG00000022174.8,ENSMUSG00000048153.6	ENSMUST00000180359.7,ENSMUST00000128231.1,ENSMUST00000059996.6	+,-,-	open_sea	54253700	54254197	-28590	TRUE	FALSE
chr14	54227741	54227742	cg32493844_BC21	CG	DCRD	-26446.5,26172.5,55183.5	Abhd4,Dad1,Olfr49	ENSMUSG00000040997.14,ENSMUSG00000022174.8,ENSMUSG00000048153.6	ENSMUST00000180359.7,ENSMUST00000128231.1,ENSMUST00000059996.6	+,-,-	open_sea	54253700	54254197	-25959	TRUE	FALSE
chr14	54228017	54228018	cg32493847_BC21	CG	DCRD	-26170.5,25896.5,54907.5	Abhd4,Dad1,Olfr49	ENSMUSG00000040997.14,ENSMUSG00000022174.8,ENSMUSG00000048153.6	ENSMUST00000180359.7,ENSMUST00000128231.1,ENSMUST00000059996.6	+,-,-	open_sea	54253700	54254197	-25683	TRUE	FALSE
chr14	54232422	54232423	cg32493953_TC21	CG	DCRD	-21765.5,21491.5,50502.5	Abhd4,Dad1,Olfr49	ENSMUSG00000040997.14,ENSMUSG00000022174.8,ENSMUSG00000048153.6	ENSMUST00000180359.7,ENSMUST00000128231.1,ENSMUST00000059996.6	+,-,-	open_sea	54253700	54254197	-21278	TRUE	FALSE
chr14	54234647	54234648	cg32493995_TC21	CG	DCRD	-19540.5,19266.5,48277.5	Abhd4,Dad1,Olfr49	ENSMUSG00000040997.14,ENSMUSG00000022174.8,ENSMUSG00000048153.6	ENSMUST00000180359.7,ENSMUST00000128231.1,ENSMUST00000059996.6	+,-,-	open_sea	54253700	54254197	-19053	TRUE	FALSE
chr14	54242830	54242831	cg32494116_TC11	CG	exon	47.0	Dad1	ENSMUSG00000022174.8	ENSMUST00000022781.7	-	open_sea	54253700	54254197	-10870	TRUE	FALSE
chr14	54247005	54247006	cg32494156_TC21	CG	intron	218.0	Dad1	ENSMUSG00000022174.8	ENSMUST00000128231.1	-	open_sea	54253700	54254197	-6695	TRUE	FALSE
chr14	54249419	54249420	cg32494181_TC21	CG	intron	2632.0	Dad1	ENSMUSG00000022174.8	ENSMUST00000128231.1	-	open_sea	54253700	54254197	-4281	TRUE	FALSE
chr14	54249683	54249684	cg32494185_TC11	CG	intron	2896.0	Dad1	ENSMUSG00000022174.8	ENSMUST00000128231.1	-	open_sea	54253700	54254197	-4017	TRUE	FALSE
chr14	54253757	54253758	cg32494224_BC21	CG	Promoter	-430.5,156.5	Abhd4,Dad1	ENSMUSG00000040997.14,ENSMUSG00000022174.8	ENSMUST00000180359.7,ENSMUST00000128231.1	+,-	cpg_island	54253700	54254197	0	TRUE	FALSE
chr14	54253983	54253984	cg32494249_BC11	CG	Promoter	-204.5,-69.5	Abhd4,Dad1	ENSMUSG00000040997.14,ENSMUSG00000022174.8	ENSMUST00000180359.7,ENSMUST00000128231.1	+,-	cpg_island	54253700	54254197	0	TRUE	FALSE
chr14	54254071	54254072	cg32494252_TC21	CG	Promoter	-157.5,-116.5	Dad1,Abhd4	ENSMUSG00000022174.8,ENSMUSG00000040997.14	ENSMUST00000128231.1,ENSMUST00000180359.7	-,+	cpg_island	54253700	54254197	0	TRUE	FALSE
chr14	54254348	54254349	cg32494264_TC11	CG	Promoter	-434.5,160.5	Dad1,Abhd4	ENSMUSG00000022174.8,ENSMUSG00000040997.14	ENSMUST00000128231.1,ENSMUST00000180359.7	-,+	cpg_shore	54253700	54254197	152	TRUE	FALSE
chr14	54254370	54254371	cg32494265_BC21	CG	Promoter	-456.5,182.5	Dad1,Abhd4	ENSMUSG00000022174.8,ENSMUSG00000040997.14	ENSMUST00000128231.1,ENSMUST00000180359.7	-,+	cpg_shore	54253700	54254197	174	TRUE	FALSE
chr14	54257770	54257771	cg32494296_BC21	CG	intron	3861.0	Abhd4	ENSMUSG00000040997.14	ENSMUST00000180359.7	+	cpg_shelve	54253700	54254197	3574	TRUE	FALSE
chr14	54258745	54258746	cg32494307_TC21	CG	intron	2886.0	Abhd4	ENSMUSG00000040997.14	ENSMUST00000180359.7	+	open_sea	54253700	54254197	4549	TRUE	FALSE
chr14	54259335	54259336	cg32494329_TC21	CG	intron	2296.0	Abhd4	ENSMUSG00000040997.14	ENSMUST00000180359.7	+	open_sea	54253700	54254197	5139	TRUE	FALSE
chr14	54259361	54259362	cg32494330_BC21	CG	intron	2270.0	Abhd4	ENSMUSG00000040997.14	ENSMUST00000180359.7	+	open_sea	54253700	54254197	5165	TRUE	FALSE
chr14	54259411	54259412	cg32494333_TC21	CG	intron	2220.0	Abhd4	ENSMUSG00000040997.14	ENSMUST00000180359.7	+	open_sea	54253700	54254197	5215	TRUE	FALSE
chr14	54262931	54262932	cg32494383_TC21	CG	exon	-94.5	Abhd4	ENSMUSG00000040997.14	ENSMUST00000180359.7	+	open_sea	54253700	54254197	8735	TRUE	FALSE
chr14	54263072	54263073	cg32494384_TC21	CG	intron	-1441.0	Abhd4	ENSMUSG00000040997.14	ENSMUST00000180359.7	+	open_sea	54253700	54254197	8876	TRUE	FALSE
chr14	54263280	54263281	cg32494387_TC21	CG	exon	-34.5	Abhd4	ENSMUSG00000040997.14	ENSMUST00000180359.7	+	open_sea	54253700	54254197	9084	TRUE	FALSE
chr14	54282887	54282888	cg32494570_BC21	CG	Promoter	37.5	Olfr49	ENSMUSG00000048153.6	ENSMUST00000059996.6	-	open_sea	54294733	54294939	-11846	TRUE	FALSE
chr14	54283041	54283042	cg32494572_BC11	CG	Promoter	-116.5	Olfr49	ENSMUSG00000048153.6	ENSMUST00000059996.6	-	open_sea	54294733	54294939	-11692	TRUE	FALSE
chr14	54284824	54284825	cg32494586_TC11	CG	Promoter	114.5	Olfr49	ENSMUSG00000048153.6	ENSMUST00000216214.1	-	open_sea	54294733	54294939	-9909	TRUE	FALSE
chr14	54284952	54284953	cg32494587_TC11	CG	Promoter	-13.5	Olfr49	ENSMUSG00000048153.6	ENSMUST00000216214.1	-	open_sea	54294733	54294939	-9781	TRUE	FALSE
chr14	54321870	54321871	cg32494962_TC21	CG	DCRD	-67956.5,-38970.5,-38945.5,67682.5,87589.5	Dad1,Oxa1l,Olfr49,Abhd4,Slc7a7	ENSMUSG00000022174.8,ENSMUSG00000000959.7,ENSMUSG00000048153.6,ENSMUSG00000040997.14,ENSMUSG00000000958.10	ENSMUST00000128231.1,ENSMUST00000000985.6,ENSMUST00000059996.6,ENSMUST00000180359.7,ENSMUST00000000984.8	-,+,-,+,-	cpg_shelve	54318322	54318775	3096	TRUE	FALSE
chr14	54324671	54324672	cg32494992_TC21	CG	DCRD	-70757.5,-41746.5,-36169.5,70483.5,84788.5	Dad1,Olfr49,Oxa1l,Abhd4,Slc7a7	ENSMUSG00000022174.8,ENSMUSG00000048153.6,ENSMUSG00000000959.7,ENSMUSG00000040997.14,ENSMUSG00000000958.10	ENSMUST00000128231.1,ENSMUST00000059996.6,ENSMUST00000000985.6,ENSMUST00000180359.7,ENSMUST00000000984.8	-,-,+,+,-	open_sea	54318322	54318775	5897	TRUE	FALSE
chr14	54330115	54330116	cg32495048_BC21	CG	DCRD	-96793.5,-76201.5,-47190.5,-30725.5,75927.5,79344.5	Mrpl52,Dad1,Olfr49,Oxa1l,Abhd4,Slc7a7	ENSMUSG00000010406.12,ENSMUSG00000022174.8,ENSMUSG00000048153.6,ENSMUSG00000000959.7,ENSMUSG00000040997.14,ENSMUSG00000000958.10	ENSMUST00000010550.11,ENSMUST00000128231.1,ENSMUST00000059996.6,ENSMUST00000000985.6,ENSMUST00000180359.7,ENSMUST00000000984.8	+,-,-,+,+,-	open_sea	54318322	54318775	11341	TRUE	FALSE
chr14	54332104	54332105	cg32495063_TC21	CG	DCRD	-99507.5,-94804.5,-78190.5,-49179.5,-28736.5,77355.5,77916.5	Mmp14,Mrpl52,Dad1,Olfr49,Oxa1l,Slc7a7,Abhd4	ENSMUSG00000000957.11,ENSMUSG00000010406.12,ENSMUSG00000022174.8,ENSMUSG00000048153.6,ENSMUSG00000000959.7,ENSMUSG00000000958.10,ENSMUSG00000040997.14	ENSMUST00000089688.5,ENSMUST00000010550.11,ENSMUST00000128231.1,ENSMUST00000059996.6,ENSMUST00000000985.6,ENSMUST00000000984.8,ENSMUST00000180359.7	+,+,-,-,+,-,+	open_sea	54318322	54318775	13330	TRUE	FALSE
chr14	54332874	54332875	cg32495069_BC21	CG	DCRD	-98737.5,-94034.5,-78960.5,-49949.5,-27966.5,76585.5,78686.5	Mmp14,Mrpl52,Dad1,Olfr49,Oxa1l,Slc7a7,Abhd4	ENSMUSG00000000957.11,ENSMUSG00000010406.12,ENSMUSG00000022174.8,ENSMUSG00000048153.6,ENSMUSG00000000959.7,ENSMUSG00000000958.10,ENSMUSG00000040997.14	ENSMUST00000089688.5,ENSMUST00000010550.11,ENSMUST00000128231.1,ENSMUST00000059996.6,ENSMUST00000000985.6,ENSMUST00000000984.8,ENSMUST00000180359.7	+,+,-,-,+,-,+	open_sea	54318322	54318775	14100	TRUE	FALSE
chr14	54333981	54333982	cg32495081_TC21	CG	DCRD	-97630.5,-92927.5,-80067.5,-51056.5,-26859.5,75478.5,79793.5	Mmp14,Mrpl52,Dad1,Olfr49,Oxa1l,Slc7a7,Abhd4	ENSMUSG00000000957.11,ENSMUSG00000010406.12,ENSMUSG00000022174.8,ENSMUSG00000048153.6,ENSMUSG00000000959.7,ENSMUSG00000000958.10,ENSMUSG00000040997.14	ENSMUST00000089688.5,ENSMUST00000010550.11,ENSMUST00000128231.1,ENSMUST00000059996.6,ENSMUST00000000985.6,ENSMUST00000000984.8,ENSMUST00000180359.7	+,+,-,-,+,-,+	open_sea	54318322	54318775	15207	TRUE	FALSE
chr14	54351904	54351905	cg32495246_TC21	CG	DCRD	-97990.5,-79707.5,-75004.5,-68979.5,-8936.5,57555.5,97716.5	Dad1,Mmp14,Mrpl52,Olfr49,Oxa1l,Slc7a7,Abhd4	ENSMUSG00000022174.8,ENSMUSG00000000957.11,ENSMUSG00000010406.12,ENSMUSG00000048153.6,ENSMUSG00000000959.7,ENSMUSG00000000958.10,ENSMUSG00000040997.14	ENSMUST00000128231.1,ENSMUST00000089688.5,ENSMUST00000010550.11,ENSMUST00000059996.6,ENSMUST00000000985.6,ENSMUST00000000984.8,ENSMUST00000180359.7	-,+,+,-,+,-,+	open_sea	54360796	54361428	-8892	TRUE	FALSE
chr14	54352647	54352648	cg32495258_TC11	CG	DCRD	-98733.5,-78964.5,-74261.5,-69722.5,-8193.5,56812.5,98459.5	Dad1,Mmp14,Mrpl52,Olfr49,Oxa1l,Slc7a7,Abhd4	ENSMUSG00000022174.8,ENSMUSG00000000957.11,ENSMUSG00000010406.12,ENSMUSG00000048153.6,ENSMUSG00000000959.7,ENSMUSG00000000958.10,ENSMUSG00000040997.14	ENSMUST00000128231.1,ENSMUST00000089688.5,ENSMUST00000010550.11,ENSMUST00000059996.6,ENSMUST00000000985.6,ENSMUST00000000984.8,ENSMUST00000180359.7	-,+,+,-,+,-,+	open_sea	54360796	54361428	-8149	TRUE	FALSE
chr14	54361002	54361003	cg32495333_TC11	CG	Promoter	161.5	Oxa1l	ENSMUSG00000000959.7	ENSMUST00000000985.6	+	cpg_island	54360796	54361428	0	TRUE	FALSE
chr14	54361112	54361113	cg32495342_TC21	CG	Promoter	271.5	Oxa1l	ENSMUSG00000000959.7	ENSMUST00000000985.6	+	cpg_island	54360796	54361428	0	FALSE	TRUE
chr14	54367712	54367713	cg32495441_BC11	CG	intron	-2455.5	Oxa1l	ENSMUSG00000000959.7	ENSMUST00000000985.6	+	open_sea	54360796	54361428	6285	TRUE	FALSE
chr14	54367821	54367822	cg32495443_TC21	CG	exon	52.5	Oxa1l	ENSMUSG00000000959.7	ENSMUST00000000985.6	+	open_sea	54360796	54361428	6394	TRUE	FALSE
chr14	54369181	54369182	cg32495472_TC21	CG	3'-UTR	-120.5	Oxa1l	ENSMUSG00000000959.7	ENSMUST00000000985.6	+	open_sea	54360796	54361428	7754	TRUE	FALSE
chr14	54379250	54379251	cg32495589_TC21	CG	intron	-14321.0	Slc7a7	ENSMUSG00000000958.10	ENSMUST00000197440.4	-	open_sea	54360796	54361428	17823	TRUE	FALSE
chr14	54379669	54379670	cg32495592_BC21	CG	intron	-13902.0	Slc7a7	ENSMUSG00000000958.10	ENSMUST00000197440.4	-	open_sea	54360796	54361428	18242	TRUE	FALSE
chr14	54379859	54379860	cg32495596_TC21	CG	intron	-13712.0	Slc7a7	ENSMUSG00000000958.10	ENSMUST00000197440.4	-	open_sea	54360796	54361428	18432	TRUE	FALSE
chr14	54381972	54381973	cg32495632_TC21	CG	intron	-11599.0	Slc7a7	ENSMUSG00000000958.10	ENSMUST00000197440.4	-	open_sea	54360796	54361428	20545	TRUE	FALSE
chr14	54382058	54382059	cg32495636_BC11	CG	intron	-11513.0	Slc7a7	ENSMUSG00000000958.10	ENSMUST00000197440.4	-	open_sea	54360796	54361428	20631	TRUE	FALSE
chr14	54382243	54382244	cg32495639_BC11	CG	intron	-11328.0	Slc7a7	ENSMUSG00000000958.10	ENSMUST00000197440.4	-	open_sea	54360796	54361428	20816	TRUE	FALSE
chr14	54382495	54382496	cg32495644_TC21	CG	intron	-11076.0	Slc7a7	ENSMUSG00000000958.10	ENSMUST00000197440.4	-	open_sea	54360796	54361428	21068	TRUE	FALSE
chr14	54384540	54384541	cg32495674_BC21	CG	intron	-9031.0	Slc7a7	ENSMUSG00000000958.10	ENSMUST00000197440.4	-	open_sea	54360796	54361428	23113	TRUE	FALSE
chr14	54401392	54401393	cg32495844_TC21	CG	intron	7821.0	Slc7a7	ENSMUSG00000000958.10	ENSMUST00000197440.4	-	open_sea	54426669	54427141	-25277	TRUE	FALSE
chr14	54409432	54409433	cg32495931_BC21	CG	Promoter	27.5	Slc7a7	ENSMUSG00000000958.10	ENSMUST00000000984.8	-	open_sea	54426669	54427141	-17237	TRUE	FALSE
chr14	54409506	54409507	cg32495932_BC21	CG	Promoter	-46.5	Slc7a7	ENSMUSG00000000958.10	ENSMUST00000000984.8	-	open_sea	54426669	54427141	-17163	TRUE	FALSE
chr14	54410008	54410009	cg32495937_TC21	CG	Promoter	-548.5	Slc7a7	ENSMUSG00000000958.10	ENSMUST00000000984.8	-	open_sea	54426669	54427141	-16661	TRUE	FALSE
chr14	54410347	54410348	cg32495942_BC21	CG	Promoter	-887.5	Slc7a7	ENSMUSG00000000958.10	ENSMUST00000000984.8	-	open_sea	54426669	54427141	-16322	TRUE	FALSE
chr14	54410679	54410680	cg32495948_TC21	CG	Promoter	-1219.5	Slc7a7	ENSMUSG00000000958.10	ENSMUST00000000984.8	-	open_sea	54426669	54427141	-15990	FALSE	TRUE
chr14	54410691	54410692	cg32495949_BC21	CG	Promoter	-1231.5	Slc7a7	ENSMUSG00000000958.10	ENSMUST00000000984.8	-	open_sea	54426669	54427141	-15978	TRUE	FALSE
chr14	54410892	54410893	cg32495954_BC11	CG	Promoter	-1432.5	Slc7a7	ENSMUSG00000000958.10	ENSMUST00000000984.8	-	open_sea	54426669	54427141	-15777	TRUE	FALSE
chr14	54412026	54412027	cg32495966_TC21	CG	intron	18455.0	Slc7a7	ENSMUSG00000000958.10	ENSMUST00000197440.4	-	open_sea	54426669	54427141	-14643	TRUE	FALSE
chr14	54412428	54412429	cg32495971_BC21	CG	intron	18857.0	Slc7a7	ENSMUSG00000000958.10	ENSMUST00000197440.4	-	open_sea	54426669	54427141	-14241	TRUE	FALSE
chr14	54413731	54413732	cg32495986_BC11	CG	intron	20160.0	Slc7a7	ENSMUSG00000000958.10	ENSMUST00000197440.4	-	open_sea	54426669	54427141	-12938	TRUE	FALSE
chr14	54414320	54414321	cg32495999_BC21	CG	intron	20749.0	Slc7a7	ENSMUSG00000000958.10	ENSMUST00000197440.4	-	open_sea	54426669	54427141	-12349	TRUE	FALSE
chr14	54417521	54417522	cg32496045_TC11	CG	Promoter	157.5	Slc7a7	ENSMUSG00000000958.10	ENSMUST00000226753.1	-	open_sea	54426669	54427141	-9148	TRUE	FALSE
chr14	54417550	54417551	cg32496046_BC21	CG	Promoter	128.5	Slc7a7	ENSMUSG00000000958.10	ENSMUST00000226753.1	-	open_sea	54426669	54427141	-9119	TRUE	FALSE
chr14	54417926	54417927	cg32496066_TC21	CG	Promoter	-247.5	Slc7a7	ENSMUSG00000000958.10	ENSMUST00000226753.1	-	open_sea	54426669	54427141	-8743	TRUE	FALSE
chr14	54417985	54417986	cg32496068_BC21	CG	Promoter	-306.5	Slc7a7	ENSMUSG00000000958.10	ENSMUST00000226753.1	-	open_sea	54426669	54427141	-8684	TRUE	FALSE
chr14	54418034	54418035	cg32496070_TC21	CG	Promoter	-355.5	Slc7a7	ENSMUSG00000000958.10	ENSMUST00000226753.1	-	open_sea	54426669	54427141	-8635	TRUE	FALSE
chr14	54418051	54418052	cg32496071_BC21	CG	Promoter	-372.5	Slc7a7	ENSMUSG00000000958.10	ENSMUST00000226753.1	-	open_sea	54426669	54427141	-8618	TRUE	FALSE
chr14	54426669	54426670	cg32496162_BC21	CG	Promoter	-239.5	Mrpl52	ENSMUSG00000010406.12	ENSMUST00000010550.11	+	cpg_island	54426669	54427141	0	TRUE	FALSE
chr14	54426833	54426834	cg32496174_BC11	CG	Promoter	-75.5	Mrpl52	ENSMUSG00000010406.12	ENSMUST00000010550.11	+	cpg_island	54426669	54427141	0	TRUE	FALSE
chr14	54427310	54427311	cg32496210_BC11	CG	Promoter	401.5	Mrpl52	ENSMUSG00000010406.12	ENSMUST00000010550.11	+	cpg_shore	54426669	54427141	170	TRUE	FALSE
chr14	54428588	54428589	cg32496227_BC21	CG	exon	27.5	Mrpl52	ENSMUSG00000010406.12	ENSMUST00000010550.11	+	cpg_shelve	54426669	54427141	1448	TRUE	FALSE
chr14	54429717	54429718	cg32496237_TC21	CG	exon	-48.5	Mrpl52	ENSMUSG00000010406.12	ENSMUST00000010550.11	+	cpg_shelve	54431736	54432641	-2019	TRUE	FALSE
chr14	54430736	54430737	cg32496247_BC21	CG	Promoter	-875.5	Mmp14	ENSMUSG00000000957.11	ENSMUST00000089688.5	+	cpg_shelve	54431736	54432641	-1000	TRUE	FALSE
chr14	54431453	54431454	cg32496265_TC21	CG	Promoter	-158.5	Mmp14	ENSMUSG00000000957.11	ENSMUST00000089688.5	+	cpg_shore	54431736	54432641	-283	TRUE	FALSE
chr14	54431551	54431552	cg32496267_BC21	CG	Promoter	-60.5	Mmp14	ENSMUSG00000000957.11	ENSMUST00000089688.5	+	cpg_shore	54431736	54432641	-185	TRUE	FALSE
chr14	54431654	54431655	cg32496272_BC21	CG	Promoter	42.5	Mmp14	ENSMUSG00000000957.11	ENSMUST00000089688.5	+	cpg_shore	54431736	54432641	-82	TRUE	FALSE
chr14	54432562	54432563	cg32496352_BC21	CG	intron	3876.0	Mmp14	ENSMUSG00000000957.11	ENSMUST00000089688.5	+	cpg_island	54431736	54432641	0	TRUE	FALSE
chr14	54432696	54432697	cg32496358_BC11	CG	intron	3742.0	Mmp14	ENSMUSG00000000957.11	ENSMUST00000089688.5	+	cpg_shore	54431736	54432641	56	TRUE	FALSE
chr14	54437733	54437734	cg32496445_TC21	CG	exon	-52.0	Mmp14	ENSMUSG00000000957.11	ENSMUST00000089688.5	+	open_sea	54431736	54432641	5093	TRUE	FALSE
chr14	54438749	54438750	cg32496466_BC11	CG	exon	-4.5	Mmp14	ENSMUSG00000000957.11	ENSMUST00000089688.5	+	open_sea	54431736	54432641	6109	TRUE	FALSE
chr14	54440451	54440452	cg32496499_BC11	CG	exon	351.5	Mmp14	ENSMUSG00000000957.11	ENSMUST00000089688.5	+	open_sea	54431736	54432641	7811	TRUE	FALSE
chr14	54440612	54440613	cg32496508_BC21	CG	exon	190.5	Mmp14	ENSMUSG00000000957.11	ENSMUST00000089688.5	+	open_sea	54431736	54432641	7972	TRUE	FALSE
chr14	54458259	54458260	cg32496674_TC21	CG	DCRD	-48799.5,-17840.5,-5877.5,26647.5,31350.5,59265.5,96101.5,97418.5	Slc7a7,Rem2,Lrp10,Mmp14,Mrpl52,Prmt5,Haus4,Oxa1l	ENSMUSG00000000958.10,ENSMUSG00000022176.11,ENSMUSG00000022175.9,ENSMUSG00000000957.11,ENSMUSG00000010406.12,ENSMUSG00000023110.12,ENSMUSG00000022177.9,ENSMUSG00000000959.7	ENSMUST00000000984.8,ENSMUST00000164766.7,ENSMUST00000022782.9,ENSMUST00000089688.5,ENSMUST00000010550.11,ENSMUST00000023873.11,ENSMUST00000022784.8,ENSMUST00000000985.6	-,+,+,+,+,-,-,+	open_sea	54464045	54464787	-5786	TRUE	FALSE
chr14	54463845	54463846	cg32496728_BC11	CG	Promoter	-291.5	Lrp10	ENSMUSG00000022175.9	ENSMUST00000022782.9	+	cpg_shore	54464045	54464787	-200	FALSE	TRUE
chr14	54463886	54463887	cg32496729_TC21	CG	Promoter	-250.5	Lrp10	ENSMUSG00000022175.9	ENSMUST00000022782.9	+	cpg_shore	54464045	54464787	-159	TRUE	FALSE
chr14	54463942	54463943	cg32496732_TC21	CG	Promoter	-194.5	Lrp10	ENSMUSG00000022175.9	ENSMUST00000022782.9	+	cpg_shore	54464045	54464787	-103	TRUE	FALSE
chr14	54463987	54463988	cg32496733_BC11	CG	Promoter	-149.5	Lrp10	ENSMUSG00000022175.9	ENSMUST00000022782.9	+	cpg_shore	54464045	54464787	-58	TRUE	FALSE
chr14	54464541	54464542	cg32496796_BC11	CG	Promoter	404.5	Lrp10	ENSMUSG00000022175.9	ENSMUST00000022782.9	+	cpg_island	54464045	54464787	0	TRUE	FALSE
chr14	54467295	54467296	cg32496837_TC21	CG	intron	521.5	Lrp10	ENSMUSG00000022175.9	ENSMUST00000022782.9	+	cpg_shelve	54464045	54464787	2509	TRUE	FALSE
chr14	54467807	54467808	cg32496838_TC21	CG	exon	465.0	Lrp10	ENSMUSG00000022175.9	ENSMUST00000022782.9	+	cpg_shelve	54464045	54464787	3021	TRUE	FALSE
chr14	54468085	54468086	cg32496845_BC11	CG	exon	187.0	Lrp10	ENSMUSG00000022175.9	ENSMUST00000022782.9	+	cpg_shelve	54464045	54464787	3299	TRUE	FALSE
chr14	54468242	54468243	cg32496849_BC21	CG	exon	30.0	Lrp10	ENSMUSG00000022175.9	ENSMUST00000022782.9	+	cpg_shelve	54464045	54464787	3456	TRUE	FALSE
chr14	54472868	54472869	cg32496920_TC21	CG	DCRD	-63408.5,-3231.5,8731.5,41256.5,44656.5,45959.5,81492.5	Slc7a7,Rem2,Lrp10,Mmp14,Prmt5,Mrpl52,Haus4	ENSMUSG00000000958.10,ENSMUSG00000022176.11,ENSMUSG00000022175.9,ENSMUSG00000000957.11,ENSMUSG00000023110.12,ENSMUSG00000010406.12,ENSMUSG00000022177.9	ENSMUST00000000984.8,ENSMUST00000164766.7,ENSMUST00000022782.9,ENSMUST00000089688.5,ENSMUST00000023873.11,ENSMUST00000010550.11,ENSMUST00000022784.8	-,+,+,+,-,+,-	open_sea	54479454	54479798	-6586	TRUE	FALSE
chr14	54476082	54476083	cg32496964_BC21	CG	Promoter	-17.5	Rem2	ENSMUSG00000022176.11	ENSMUST00000164766.7	+	cpg_shelve	54479454	54479798	-3372	TRUE	FALSE
chr14	54476153	54476154	cg32496966_BC21	CG	Promoter	53.5	Rem2	ENSMUSG00000022176.11	ENSMUST00000164766.7	+	cpg_shelve	54479454	54479798	-3301	TRUE	FALSE
chr14	54476256	54476257	cg32496969_BC21	CG	Promoter	156.5	Rem2	ENSMUSG00000022176.11	ENSMUST00000164766.7	+	cpg_shelve	54479454	54479798	-3198	TRUE	FALSE
chr14	54476278	54476279	cg32496972_TC21	CG	Promoter	178.5	Rem2	ENSMUSG00000022176.11	ENSMUST00000164766.7	+	cpg_shelve	54479454	54479798	-3176	TRUE	FALSE
chr14	54477369	54477370	cg32496995_BC21	CG	intron	896.0	Rem2	ENSMUSG00000022176.11	ENSMUST00000164766.7	+	cpg_shelve	54479454	54479798	-2085	TRUE	FALSE
chr14	54477412	54477413	cg32496996_BC21	CG	intron	853.0	Rem2	ENSMUSG00000022176.11	ENSMUST00000164766.7	+	cpg_shelve	54479454	54479798	-2042	TRUE	FALSE
chr14	54478764	54478765	cg32497012_TC11	CG	intron	-499.0	Rem2	ENSMUSG00000022176.11	ENSMUST00000164766.7	+	cpg_shore	54479454	54479798	-690	TRUE	FALSE
chr14	54479690	54479691	cg32497057_TC11	CG	exon	250.0	Rem2	ENSMUSG00000022176.11	ENSMUST00000164766.7	+	cpg_island	54479454	54479798	0	TRUE	FALSE
chr14	54480047	54480048	cg32497073_BC21	CG	3'-UTR	39.5	Rem2	ENSMUSG00000022176.11	ENSMUST00000164766.7	+	cpg_shore	54479454	54479798	250	TRUE	FALSE
chr14	54492756	54492757	cg32497198_BC21	CG	DCRD	-83296.5,16656.5,24768.5,28619.5,61144.5,61604.5,65847.5,84801.5	Slc7a7,Rem2,Prmt5,Lrp10,Mmp14,Haus4,Mrpl52,Ajuba	ENSMUSG00000000958.10,ENSMUSG00000022176.11,ENSMUSG00000023110.12,ENSMUSG00000022175.9,ENSMUSG00000000957.11,ENSMUSG00000022177.9,ENSMUSG00000010406.12,ENSMUSG00000022178.11	ENSMUST00000000984.8,ENSMUST00000164766.7,ENSMUST00000023873.11,ENSMUST00000022782.9,ENSMUST00000089688.5,ENSMUST00000022784.8,ENSMUST00000010550.11,ENSMUST00000054487.9	-,+,-,+,+,-,+,-	open_sea	54479454	54479798	12959	TRUE	FALSE
chr14	54495520	54495521	cg32497221_TC21	CG	DCRD	-86060.5,19420.5,22004.5,31383.5,58840.5,63908.5,68611.5,82037.5	Slc7a7,Rem2,Prmt5,Lrp10,Haus4,Mmp14,Mrpl52,Ajuba	ENSMUSG00000000958.10,ENSMUSG00000022176.11,ENSMUSG00000023110.12,ENSMUSG00000022175.9,ENSMUSG00000022177.9,ENSMUSG00000000957.11,ENSMUSG00000010406.12,ENSMUSG00000022178.11	ENSMUST00000000984.8,ENSMUST00000164766.7,ENSMUST00000023873.11,ENSMUST00000022782.9,ENSMUST00000022784.8,ENSMUST00000089688.5,ENSMUST00000010550.11,ENSMUST00000054487.9	-,+,-,+,-,+,+,-	open_sea	54479454	54479798	15723	TRUE	FALSE
chr14	54496129	54496130	cg32497230_TC21	CG	DCRD	-86669.5,20029.5,21395.5,31992.5,58231.5,64517.5,69220.5,81428.5	Slc7a7,Rem2,Prmt5,Lrp10,Haus4,Mmp14,Mrpl52,Ajuba	ENSMUSG00000000958.10,ENSMUSG00000022176.11,ENSMUSG00000023110.12,ENSMUSG00000022175.9,ENSMUSG00000022177.9,ENSMUSG00000000957.11,ENSMUSG00000010406.12,ENSMUSG00000022178.11	ENSMUST00000000984.8,ENSMUST00000164766.7,ENSMUST00000023873.11,ENSMUST00000022782.9,ENSMUST00000022784.8,ENSMUST00000089688.5,ENSMUST00000010550.11,ENSMUST00000054487.9	-,+,-,+,-,+,+,-	open_sea	54479454	54479798	16332	TRUE	FALSE
chr14	54507269	54507270	cg32497314_TC21	CG	3'-UTR	-222.5	Prmt5	ENSMUSG00000023110.12	ENSMUST00000023873.11	-	open_sea	54517283	54517542	-10014	TRUE	FALSE
chr14	54511139	54511140	cg32497393_BC21	CG	intron	-1216.5	Prmt5	ENSMUSG00000023110.12	ENSMUST00000023873.11	-	open_sea	54517283	54517542	-6144	TRUE	FALSE
chr14	54513418	54513419	cg32497422_BC21	CG	exon	46.0	Prmt5	ENSMUSG00000023110.12	ENSMUST00000023873.11	-	cpg_shelve	54517283	54517542	-3865	TRUE	FALSE
chr14	54513428	54513429	cg32497423_BC21	CG	exon	56.0	Prmt5	ENSMUSG00000023110.12	ENSMUST00000023873.11	-	cpg_shelve	54517283	54517542	-3855	TRUE	FALSE
chr14	54514631	54514632	cg32497432_TC21	CG	exon	10.0	Prmt5	ENSMUSG00000023110.12	ENSMUST00000023873.11	-	cpg_shelve	54517283	54517542	-2652	TRUE	FALSE
chr14	54516180	54516181	cg32497452_TC21	CG	exon	32.0	Prmt5	ENSMUSG00000023110.12	ENSMUST00000023873.11	-	cpg_shore	54517283	54517542	-1103	TRUE	FALSE
chr14	54517461	54517462	cg32497490_TC11	CG	Promoter	63.5	Prmt5	ENSMUSG00000023110.12	ENSMUST00000023873.11	-	cpg_island	54517283	54517542	0	TRUE	FALSE
chr14	54517486	54517487	cg32497492_BC21	CG	Promoter	38.5	Prmt5	ENSMUSG00000023110.12	ENSMUST00000023873.11	-	cpg_island	54517283	54517542	0	TRUE	FALSE
chr14	54517517	54517518	cg32497494_BC21	CG	Promoter	7.5	Prmt5	ENSMUSG00000023110.12	ENSMUST00000023873.11	-	cpg_island	54517283	54517542	0	TRUE	FALSE
chr14	54521946	54521947	cg32497543_BC21	CG	DCRD	-4421.5,32414.5,45846.5,55611.5,57809.5,84046.5,90334.5,95037.5,96075.5	Prmt5,Haus4,Rem2,Ajuba,Lrp10,4931414P19Rik,Mmp14,Mrpl52,Psmb5	ENSMUSG00000023110.12,ENSMUSG00000022177.9,ENSMUSG00000022176.11,ENSMUSG00000022178.11,ENSMUSG00000022175.9,ENSMUSG00000022179.5,ENSMUSG00000000957.11,ENSMUSG00000010406.12,ENSMUSG00000022193.7	ENSMUST00000023873.11,ENSMUST00000022784.8,ENSMUST00000164766.7,ENSMUST00000054487.9,ENSMUST00000022782.9,ENSMUST00000022786.5,ENSMUST00000089688.5,ENSMUST00000010550.11,ENSMUST00000022803.5	-,-,+,-,+,-,+,+,-	open_sea	54517283	54517542	4405	FALSE	TRUE
chr14	54522067	54522068	cg32497544_BC11	CG	DCRD	-4542.5,32293.5,45967.5,55490.5,57930.5,83925.5,90455.5,95158.5,95954.5	Prmt5,Haus4,Rem2,Ajuba,Lrp10,4931414P19Rik,Mmp14,Mrpl52,Psmb5	ENSMUSG00000023110.12,ENSMUSG00000022177.9,ENSMUSG00000022176.11,ENSMUSG00000022178.11,ENSMUSG00000022175.9,ENSMUSG00000022179.5,ENSMUSG00000000957.11,ENSMUSG00000010406.12,ENSMUSG00000022193.7	ENSMUST00000023873.11,ENSMUST00000022784.8,ENSMUST00000164766.7,ENSMUST00000054487.9,ENSMUST00000022782.9,ENSMUST00000022786.5,ENSMUST00000089688.5,ENSMUST00000010550.11,ENSMUST00000022803.5	-,-,+,-,+,-,+,+,-	open_sea	54517283	54517542	4526	TRUE	FALSE
chr14	54543842	54543843	cg32497838_BC11	CG	exon	-1.5	Haus4	ENSMUSG00000022177.9	ENSMUST00000022784.8	-	open_sea	54533965	54534171	9672	TRUE	FALSE
chr14	54543859	54543860	cg32497839_TC21	CG	exon	15.5	Haus4	ENSMUSG00000022177.9	ENSMUST00000022784.8	-	open_sea	54533965	54534171	9689	TRUE	FALSE
chr14	54543898	54543899	cg32497841_BC21	CG	exon	54.5	Haus4	ENSMUSG00000022177.9	ENSMUST00000022784.8	-	open_sea	54533965	54534171	9728	TRUE	FALSE
chr14	54549777	54549778	cg32497925_BC21	CG	exon	43.0	Haus4	ENSMUSG00000022177.9	ENSMUST00000022784.8	-	open_sea	54553905	54554700	-4128	TRUE	FALSE
chr14	54553905	54553906	cg32497995_TC21	CG	Promoter	455.5	Haus4	ENSMUSG00000022177.9	ENSMUST00000022784.8	-	cpg_island	54553905	54554700	0	TRUE	FALSE
chr14	54553918	54553919	cg32497996_BC21	CG	Promoter	442.5	Haus4	ENSMUSG00000022177.9	ENSMUST00000022784.8	-	cpg_island	54553905	54554700	0	TRUE	FALSE
chr14	54554080	54554081	cg32498012_TC21	CG	Promoter	280.5	Haus4	ENSMUSG00000022177.9	ENSMUST00000022784.8	-	cpg_island	54553905	54554700	0	FALSE	TRUE
chr14	54554091	54554092	cg32498013_TC21	CG	Promoter	269.5	Haus4	ENSMUSG00000022177.9	ENSMUST00000022784.8	-	cpg_island	54553905	54554700	0	TRUE	FALSE
chr14	54554130	54554131	cg32498014_TC21	CG	Promoter	230.5	Haus4	ENSMUSG00000022177.9	ENSMUST00000022784.8	-	cpg_island	54553905	54554700	0	TRUE	FALSE
chr14	54554592	54554593	cg32498066_BC21	CG	Promoter	-231.5	Haus4	ENSMUSG00000022177.9	ENSMUST00000022784.8	-	cpg_island	54553905	54554700	0	TRUE	FALSE
chr14	54572130	54572131	cg32498315_TC21	CG	intron	-384.5	Ajuba	ENSMUSG00000022178.11	ENSMUST00000054487.9	-	cpg_shelve	54575687	54577650	-3557	TRUE	FALSE
chr14	54572551	54572552	cg32498319_TC21	CG	intron	36.5	Ajuba	ENSMUSG00000022178.11	ENSMUST00000054487.9	-	cpg_shelve	54575687	54577650	-3136	TRUE	FALSE
chr14	54572995	54572996	cg32498327_BC21	CG	intron	480.5	Ajuba	ENSMUSG00000022178.11	ENSMUST00000054487.9	-	cpg_shelve	54575687	54577650	-2692	TRUE	FALSE
chr14	54573747	54573748	cg32498339_BC21	CG	intron	1232.5	Ajuba	ENSMUSG00000022178.11	ENSMUST00000054487.9	-	cpg_shore	54575687	54577650	-1940	TRUE	FALSE
chr14	54575312	54575313	cg32498363_BC21	CG	intron	2797.5	Ajuba	ENSMUSG00000022178.11	ENSMUST00000054487.9	-	cpg_shore	54575687	54577650	-375	TRUE	FALSE
chr14	54575329	54575330	cg32498364_TC11	CG	intron	2814.5	Ajuba	ENSMUSG00000022178.11	ENSMUST00000054487.9	-	cpg_shore	54575687	54577650	-358	TRUE	FALSE
chr14	54575983	54575984	cg32498410_BC21	CG	intron	3468.5	Ajuba	ENSMUSG00000022178.11	ENSMUST00000054487.9	-	cpg_island	54575687	54577650	0	TRUE	FALSE
chr14	54576008	54576009	cg32498411_BC21	CG	intron	3493.5	Ajuba	ENSMUSG00000022178.11	ENSMUST00000054487.9	-	cpg_island	54575687	54577650	0	TRUE	FALSE
chr14	54577721	54577722	cg32498560_BC21	CG	Promoter	-163.5	Ajuba	ENSMUSG00000022178.11	ENSMUST00000054487.9	-	cpg_shore	54575687	54577650	72	TRUE	FALSE
chr14	54577857	54577858	cg32498564_TC21	CG	Promoter	-299.5	Ajuba	ENSMUSG00000022178.11	ENSMUST00000054487.9	-	cpg_shore	54575687	54577650	208	TRUE	FALSE
chr14	54583547	54583548	cg32498633_BC21	CG	DCRD	-66022.5,-57404.5,-41762.5,-29186.5,-5989.5,22445.5,34474.5,57816.5	Prmt5,Gm17606,Psmb11,Haus4,Ajuba,4931414P19Rik,Psmb5,Cdh24	ENSMUSG00000023110.12,ENSMUSG00000091306.2,ENSMUSG00000072423.5,ENSMUSG00000022177.9,ENSMUSG00000022178.11,ENSMUSG00000022179.5,ENSMUSG00000022193.7,ENSMUSG00000059674.7	ENSMUST00000023873.11,ENSMUST00000169818.2,ENSMUST00000097177.4,ENSMUST00000022784.8,ENSMUST00000054487.9,ENSMUST00000022786.5,ENSMUST00000022803.5,ENSMUST00000067784.7	-,+,+,-,-,-,-,-	cpg_shore	54584483	54584701	-936	TRUE	FALSE
chr14	54584566	54584567	cg32498650_BC21	CG	exon	382.0	4931414P19Rik	ENSMUSG00000022179.5	ENSMUST00000022786.5	-	cpg_island	54584483	54584701	0	TRUE	FALSE
chr14	54584639	54584640	cg32498655_TC11	CG	exon	455.0	4931414P19Rik	ENSMUSG00000022179.5	ENSMUST00000022786.5	-	cpg_island	54584483	54584701	0	TRUE	FALSE
chr14	54584692	54584693	cg32498658_TC21	CG	exon	508.0	4931414P19Rik	ENSMUSG00000022179.5	ENSMUST00000022786.5	-	cpg_island	54584483	54584701	0	TRUE	FALSE
chr14	54585180	54585181	cg32498670_TC11	CG	intron	-9647.5	4931414P19Rik	ENSMUSG00000022179.5	ENSMUST00000022786.5	-	cpg_shore	54584483	54584701	480	TRUE	FALSE
chr14	54591222	54591223	cg32498736_BC11	CG	exon	-58.0	4931414P19Rik	ENSMUSG00000022179.5	ENSMUST00000022786.5	-	open_sea	54584483	54584701	6522	TRUE	FALSE
chr14	54595637	54595638	cg32498824_TC11	CG	exon	105.0	4931414P19Rik	ENSMUSG00000022179.5	ENSMUST00000022786.5	-	open_sea	54603235	54603593	-7598	TRUE	FALSE
chr14	54603273	54603274	cg32498921_BC11	CG	intron	8445.5	4931414P19Rik	ENSMUSG00000022179.5	ENSMUST00000022786.5	-	cpg_island	54603235	54603593	0	TRUE	FALSE
chr14	54603283	54603284	cg32498922_BC11	CG	intron	8455.5	4931414P19Rik	ENSMUSG00000022179.5	ENSMUST00000022786.5	-	cpg_island	54603235	54603593	0	TRUE	FALSE
chr14	54604556	54604557	cg32498969_BC21	CG	intron	9728.5	4931414P19Rik	ENSMUSG00000022179.5	ENSMUST00000022786.5	-	cpg_shore	54603235	54603593	964	TRUE	FALSE
chr14	54604632	54604633	cg32498970_TC11	CG	intron	9804.5	4931414P19Rik	ENSMUSG00000022179.5	ENSMUST00000022786.5	-	cpg_shore	54603235	54603593	1040	TRUE	FALSE
chr14	54605557	54605558	cg32498979_TC21	CG	Promoter	435.5	4931414P19Rik	ENSMUSG00000022179.5	ENSMUST00000022786.5	-	cpg_shore	54605887	54606150	-330	TRUE	FALSE
chr14	54605720	54605721	cg32498982_BC21	CG	Promoter	272.5	4931414P19Rik	ENSMUSG00000022179.5	ENSMUST00000022786.5	-	cpg_shelve	54605887	54606150	-167	TRUE	FALSE
chr14	54606190	54606191	cg32499018_TC21	CG	Promoter	-197.5	4931414P19Rik	ENSMUSG00000022179.5	ENSMUST00000022786.5	-	cpg_shelve	54605887	54606150	41	TRUE	FALSE
chr14	54607421	54607422	cg32499041_TC21	CG	Promoter	-1428.5	4931414P19Rik	ENSMUSG00000022179.5	ENSMUST00000022786.5	-	cpg_shelve	54605887	54606150	1272	TRUE	FALSE
chr14	54615367	54615368	cg32499138_BC21	CG	intron	-703.0	Psmb5	ENSMUSG00000022193.7	ENSMUST00000022803.5	-	cpg_shelve	54617531	54618122	-2164	TRUE	FALSE
chr14	54617816	54617817	cg32499198_TC21	CG	Promoter	205.5	Psmb5	ENSMUSG00000022193.7	ENSMUST00000022803.5	-	cpg_island	54617531	54618122	0	FALSE	TRUE
chr14	54617975	54617976	cg32499213_TC21	CG	Promoter	46.5	Psmb5	ENSMUSG00000022193.7	ENSMUST00000022803.5	-	cpg_island	54617531	54618122	0	FALSE	TRUE
chr14	54618037	54618038	cg32499219_BC21	CG	Promoter	-15.5	Psmb5	ENSMUSG00000022193.7	ENSMUST00000022803.5	-	cpg_island	54617531	54618122	0	FALSE	TRUE
chr14	54618091	54618092	cg32499224_TC11	CG	Promoter	-69.5	Psmb5	ENSMUSG00000022193.7	ENSMUST00000022803.5	-	cpg_island	54617531	54618122	0	TRUE	FALSE
chr14	54618260	54618261	cg32499231_TC21	CG	Promoter	-238.5	Psmb5	ENSMUSG00000022193.7	ENSMUST00000022803.5	-	cpg_shore	54617531	54618122	139	TRUE	FALSE
chr14	54620809	54620810	cg32499252_BC11	CG	DCRD	-66448.5,-66234.5,-43251.5,-20142.5,-14816.5,-4500.5,-2787.5,20554.5,66121.5,78023.5,91364.5	Haus4,1700123O20Rik,Ajuba,Gm17606,4931414P19Rik,Psmb11,Psmb5,Cdh24,Acin1,Gm29776,Cebpe	ENSMUSG00000022177.9,ENSMUSG00000040822.7,ENSMUSG00000022178.11,ENSMUSG00000091306.2,ENSMUSG00000022179.5,ENSMUSG00000072423.5,ENSMUSG00000022193.7,ENSMUSG00000059674.7,ENSMUSG00000022185.19,ENSMUSG00000114865.2,ENSMUSG00000052435.7	ENSMUST00000022784.8,ENSMUST00000227269.1,ENSMUST00000054487.9,ENSMUST00000169818.2,ENSMUST00000022786.5,ENSMUST00000097177.4,ENSMUST00000022803.5,ENSMUST00000067784.7,ENSMUST00000022793.14,ENSMUST00000224691.2,ENSMUST00000064290.7	-,+,-,+,-,+,-,-,-,-,-	cpg_shelve	54617531	54618122	2688	TRUE	FALSE
chr14	54620985	54620986	cg32499255_BC21	CG	DCRD	-66624.5,-66058.5,-43427.5,-19966.5,-14992.5,-4324.5,-2963.5,20378.5,65945.5,77847.5,91188.5	Haus4,1700123O20Rik,Ajuba,Gm17606,4931414P19Rik,Psmb11,Psmb5,Cdh24,Acin1,Gm29776,Cebpe	ENSMUSG00000022177.9,ENSMUSG00000040822.7,ENSMUSG00000022178.11,ENSMUSG00000091306.2,ENSMUSG00000022179.5,ENSMUSG00000072423.5,ENSMUSG00000022193.7,ENSMUSG00000059674.7,ENSMUSG00000022185.19,ENSMUSG00000114865.2,ENSMUSG00000052435.7	ENSMUST00000022784.8,ENSMUST00000227269.1,ENSMUST00000054487.9,ENSMUST00000169818.2,ENSMUST00000022786.5,ENSMUST00000097177.4,ENSMUST00000022803.5,ENSMUST00000067784.7,ENSMUST00000022793.14,ENSMUST00000224691.2,ENSMUST00000064290.7	-,+,-,+,-,+,-,-,-,-,-	cpg_shelve	54617531	54618122	2864	TRUE	FALSE
chr14	54625304	54625305	cg32499302_BC21	CG	Promoter	-5.5	Psmb11	ENSMUSG00000072423.5	ENSMUST00000097177.4	+	open_sea	54632065	54632542	-6761	TRUE	FALSE
chr14	54625361	54625362	cg32499303_TC21	CG	Promoter	51.5	Psmb11	ENSMUSG00000072423.5	ENSMUST00000097177.4	+	open_sea	54632065	54632542	-6704	TRUE	FALSE
chr14	54625820	54625821	cg32499322_BC21	CG	exon	1612.5	Psmb11	ENSMUSG00000072423.5	ENSMUST00000097177.4	+	open_sea	54632065	54632542	-6245	TRUE	FALSE
chr14	54625893	54625894	cg32499324_BC21	CG	exon	1539.5	Psmb11	ENSMUSG00000072423.5	ENSMUST00000097177.4	+	open_sea	54632065	54632542	-6172	TRUE	FALSE
chr14	54628336	54628337	cg32499351_TC21	CG	3'-UTR	-442.0	Psmb11	ENSMUSG00000072423.5	ENSMUST00000097177.4	+	cpg_shelve	54632065	54632542	-3729	TRUE	FALSE
chr14	54632487	54632488	cg32499440_TC11	CG	exon	566.0	Cdh24	ENSMUSG00000059674.7	ENSMUST00000067784.7	-	cpg_island	54632065	54632542	0	TRUE	FALSE
chr14	54632594	54632595	cg32499447_BC11	CG	exon	673.0	Cdh24	ENSMUSG00000059674.7	ENSMUST00000067784.7	-	cpg_shore	54632065	54632542	53	TRUE	FALSE
chr14	54637124	54637125	cg32499525_TC21	CG	intron	827.0	Cdh24	ENSMUSG00000059674.7	ENSMUST00000067784.7	-	cpg_shelve	54641117	54641737	-3993	TRUE	FALSE
chr14	54637191	54637192	cg32499527_TC21	CG	intron	894.0	Cdh24	ENSMUSG00000059674.7	ENSMUST00000067784.7	-	cpg_shelve	54641117	54641737	-3926	TRUE	FALSE
chr14	54637461	54637462	cg32499531_TC21	CG	exon	14.0	Cdh24	ENSMUSG00000059674.7	ENSMUST00000067784.7	-	cpg_shelve	54641117	54641737	-3656	TRUE	FALSE
chr14	54637536	54637537	cg32499536_BC21	CG	exon	89.0	Cdh24	ENSMUSG00000059674.7	ENSMUST00000067784.7	-	cpg_shelve	54641117	54641737	-3581	TRUE	FALSE
chr14	54641579	54641580	cg32499657_TC21	CG	Promoter	-215.5	Cdh24	ENSMUSG00000059674.7	ENSMUST00000067784.7	-	cpg_island	54641117	54641737	0	TRUE	FALSE
chr14	54641818	54641819	cg32499676_TC21	CG	Promoter	-454.5	Cdh24	ENSMUSG00000059674.7	ENSMUST00000067784.7	-	cpg_shore	54641117	54641737	82	TRUE	FALSE
chr14	54642731	54642732	cg32499692_BC11	CG	Promoter	-1367.5	Cdh24	ENSMUSG00000059674.7	ENSMUST00000067784.7	-	cpg_island	54642731	54643018	0	TRUE	FALSE
chr14	54643508	54643509	cg32499720_TC21	CG	intron	-21037.5,1114.0	Acin1,Gm17606	ENSMUSG00000022185.19,ENSMUSG00000091306.2	ENSMUST00000022793.14,ENSMUST00000169818.2	-,+	cpg_shore	54642731	54643018	491	TRUE	FALSE
chr14	54643975	54643976	cg32499725_BC21	CG	exon	-127.5,17.5	Acin1,Gm17606	ENSMUSG00000022185.19,ENSMUSG00000091306.2	ENSMUST00000022793.14,ENSMUST00000169818.2	-,+	cpg_shelve	54642731	54643018	958	TRUE	FALSE
chr14	54644233	54644234	cg32499744_TC21	CG	exon	130.5	Acin1	ENSMUSG00000022185.19	ENSMUST00000022793.14	-	cpg_shelve	54642731	54643018	1216	TRUE	FALSE
chr14	54644342	54644343	cg32499746_BC21	CG	intron	-20203.5,280.0	Acin1,Gm17606	ENSMUSG00000022185.19,ENSMUSG00000091306.2	ENSMUST00000022793.14,ENSMUST00000169818.2	-,+	cpg_shelve	54642731	54643018	1325	TRUE	FALSE
chr14	54644747	54644748	cg32499755_BC11	CG	exon	10.0	Acin1	ENSMUSG00000022185.19	ENSMUST00000022793.14	-	cpg_shelve	54642731	54643018	1730	TRUE	FALSE
chr14	54645557	54645558	cg32499768_TC21	CG	intron	-18988.5,-935.0	Acin1,Gm17606	ENSMUSG00000022185.19,ENSMUSG00000091306.2	ENSMUST00000022793.14,ENSMUST00000169818.2	-,+	cpg_shelve	54642731	54643018	2540	TRUE	FALSE
chr14	54648334	54648335	cg32499831_TC21	CG	intron	-16211.5	Acin1	ENSMUSG00000022185.19	ENSMUST00000022793.14	-	open_sea	54642731	54643018	5317	TRUE	FALSE
chr14	54651296	54651297	cg32499893_BC21	CG	intron	-13249.5	Acin1	ENSMUSG00000022185.19	ENSMUST00000022793.14	-	open_sea	54642731	54643018	8279	TRUE	FALSE
chr14	54653092	54653093	cg32499906_TC11	CG	intron	-11453.5	Acin1	ENSMUSG00000022185.19	ENSMUST00000022793.14	-	open_sea	54642731	54643018	10075	TRUE	FALSE
chr14	54653504	54653505	cg32499917_BC21	CG	intron	-11041.5	Acin1	ENSMUSG00000022185.19	ENSMUST00000022793.14	-	open_sea	54642731	54643018	10487	TRUE	FALSE
chr14	54653519	54653520	cg32499918_BC21	CG	intron	-11026.5	Acin1	ENSMUSG00000022185.19	ENSMUST00000022793.14	-	open_sea	54642731	54643018	10502	TRUE	FALSE
chr14	54658230	54658231	cg32499978_BC21	CG	intron	-6315.5	Acin1	ENSMUSG00000022185.19	ENSMUST00000022793.14	-	open_sea	54642731	54643018	15213	TRUE	FALSE
chr14	54666482	54666483	cg32500060_BC21	CG	intron	1936.5	Acin1	ENSMUSG00000022185.19	ENSMUST00000022793.14	-	open_sea	54686229	54686999	-19747	FALSE	TRUE
chr14	54673126	54673127	cg32500120_BC21	CG	intron	8580.5	Acin1	ENSMUSG00000022185.19	ENSMUST00000022793.14	-	open_sea	54686229	54686999	-13103	TRUE	FALSE
chr14	54679179	54679180	cg32500159_TC21	CG	intron	14633.5	Acin1	ENSMUSG00000022185.19	ENSMUST00000022793.14	-	open_sea	54686229	54686999	-7050	TRUE	FALSE
chr14	54686004	54686005	cg32500232_BC21	CG	Promoter	-1039.5	1700123O20Rik	ENSMUSG00000040822.7	ENSMUST00000227269.1	+	cpg_shore	54686229	54686999	-225	TRUE	FALSE
chr14	54686066	54686067	cg32500234_BC21	CG	Promoter	-977.5	1700123O20Rik	ENSMUSG00000040822.7	ENSMUST00000227269.1	+	cpg_shore	54686229	54686999	-163	TRUE	FALSE
chr14	54686103	54686104	cg32500236_TC21	CG	Promoter	-940.5	1700123O20Rik	ENSMUSG00000040822.7	ENSMUST00000227269.1	+	cpg_shore	54686229	54686999	-126	TRUE	FALSE
chr14	54686160	54686161	cg32500238_TC21	CG	Promoter	-883.5	1700123O20Rik	ENSMUSG00000040822.7	ENSMUST00000227269.1	+	cpg_shore	54686229	54686999	-69	TRUE	FALSE
chr14	54686860	54686861	cg32500305_TC11	CG	Promoter	-183.5,70.5	1700123O20Rik,Acin1	ENSMUSG00000040822.7,ENSMUSG00000022185.19	ENSMUST00000227269.1,ENSMUST00000022793.14	+,-	cpg_island	54686229	54686999	0	TRUE	FALSE
chr14	54686873	54686874	cg32500306_BC11	CG	Promoter	-170.5,57.5	1700123O20Rik,Acin1	ENSMUSG00000040822.7,ENSMUSG00000022185.19	ENSMUST00000227269.1,ENSMUST00000022793.14	+,-	cpg_island	54686229	54686999	0	TRUE	FALSE
chr14	54686984	54686985	cg32500314_BC11	CG	Promoter	-59.5,-53.5	1700123O20Rik,Acin1	ENSMUSG00000040822.7,ENSMUSG00000022185.19	ENSMUST00000227269.1,ENSMUST00000022793.14	+,-	cpg_island	54686229	54686999	0	TRUE	FALSE
chr14	54687025	54687026	cg32500317_BC11	CG	Promoter	-94.5,-18.5	Acin1,1700123O20Rik	ENSMUSG00000022185.19,ENSMUSG00000040822.7	ENSMUST00000022793.14,ENSMUST00000227269.1	-,+	cpg_shore	54686229	54686999	27	TRUE	FALSE
chr14	54687097	54687098	cg32500319_BC21	CG	Promoter	-166.5,53.5	Acin1,1700123O20Rik	ENSMUSG00000022185.19,ENSMUSG00000040822.7	ENSMUST00000022793.14,ENSMUST00000227269.1	-,+	cpg_shore	54686229	54686999	99	TRUE	FALSE
chr14	54688643	54688644	cg32500334_BC21	CG	intron	-165.0	1700123O20Rik	ENSMUSG00000040822.7	ENSMUST00000038539.7	+	cpg_shelve	54686229	54686999	1645	TRUE	FALSE
chr14	54698349	54698350	cg32500488_BC11	CG	Promoter	483.5	Gm29776	ENSMUSG00000114865.2	ENSMUST00000224691.2	-	open_sea	54691270	54692643	5707	TRUE	FALSE
chr14	54698375	54698376	cg32500490_TC21	CG	Promoter	457.5	Gm29776	ENSMUSG00000114865.2	ENSMUST00000224691.2	-	open_sea	54691270	54692643	5733	TRUE	FALSE
chr14	54703001	54703002	cg32500555_TC21	CG	DCRD	-97008.5,-84979.5,-61637.5,-16070.5,-4168.5,9172.5,15957.5,62049.5,77691.5,78928.5	4931414P19Rik,Psmb5,Cdh24,Acin1,Gm29776,Cebpe,1700123O20Rik,Gm17606,Psmb11,Slc7a8	ENSMUSG00000022179.5,ENSMUSG00000022193.7,ENSMUSG00000059674.7,ENSMUSG00000022185.19,ENSMUSG00000114865.2,ENSMUSG00000052435.7,ENSMUSG00000040822.7,ENSMUSG00000091306.2,ENSMUSG00000072423.5,ENSMUSG00000022180.7	ENSMUST00000022786.5,ENSMUST00000022803.5,ENSMUST00000067784.7,ENSMUST00000022793.14,ENSMUST00000224691.2,ENSMUST00000064290.7,ENSMUST00000227269.1,ENSMUST00000169818.2,ENSMUST00000097177.4,ENSMUST00000022787.7	-,-,-,-,-,-,+,+,+,-	open_sea	54691270	54692643	10359	TRUE	FALSE
chr14	54706265	54706266	cg32500601_BC21	CG	DCRD	-88243.5,-64901.5,-19334.5,-7432.5,5908.5,19221.5,65313.5,75664.5,80955.5	Psmb5,Cdh24,Acin1,Gm29776,Cebpe,1700123O20Rik,Gm17606,Slc7a8,Psmb11	ENSMUSG00000022193.7,ENSMUSG00000059674.7,ENSMUSG00000022185.19,ENSMUSG00000114865.2,ENSMUSG00000052435.7,ENSMUSG00000040822.7,ENSMUSG00000091306.2,ENSMUSG00000022180.7,ENSMUSG00000072423.5	ENSMUST00000022803.5,ENSMUST00000067784.7,ENSMUST00000022793.14,ENSMUST00000224691.2,ENSMUST00000064290.7,ENSMUST00000227269.1,ENSMUST00000169818.2,ENSMUST00000022787.7,ENSMUST00000097177.4	-,-,-,-,-,+,+,-,+	open_sea	54691270	54692643	13623	TRUE	FALSE
chr14	54711887	54711888	cg32500700_TC11	CG	Promoter	286.5	Cebpe	ENSMUSG00000052435.7	ENSMUST00000064290.7	-	open_sea	54691270	54692643	19245	TRUE	FALSE
chr14	54712257	54712258	cg32500715_BC21	CG	Promoter	-83.5	Cebpe	ENSMUSG00000052435.7	ENSMUST00000064290.7	-	open_sea	54691270	54692643	19615	TRUE	FALSE
chr14	54753233	54753234	cg32501177_BC11	CG	intron	1164.0	Slc7a8	ENSMUSG00000022180.7	ENSMUST00000022787.7	-	open_sea	54781103	54781990	-27870	TRUE	FALSE
chr14	54753546	54753547	cg32501181_TC21	CG	intron	1477.0	Slc7a8	ENSMUSG00000022180.7	ENSMUST00000022787.7	-	open_sea	54781103	54781990	-27557	TRUE	FALSE
chr14	54777025	54777026	cg32501509_TC21	CG	intron	24956.0	Slc7a8	ENSMUSG00000022180.7	ENSMUST00000022787.7	-	open_sea	54781103	54781990	-4078	TRUE	FALSE
chr14	54777611	54777612	cg32501515_TC21	CG	intron	25542.0	Slc7a8	ENSMUSG00000022180.7	ENSMUST00000022787.7	-	cpg_shelve	54781103	54781990	-3492	TRUE	FALSE
chr14	54778062	54778063	cg32501520_BC21	CG	intron	25993.0	Slc7a8	ENSMUSG00000022180.7	ENSMUST00000022787.7	-	cpg_shelve	54781103	54781990	-3041	TRUE	FALSE
chr14	54781499	54781500	cg32501580_BC21	CG	Promoter	430.5	Slc7a8	ENSMUSG00000022180.7	ENSMUST00000022787.7	-	cpg_island	54781103	54781990	0	TRUE	FALSE
chr14	54781713	54781714	cg32501590_BC21	CG	Promoter	216.5	Slc7a8	ENSMUSG00000022180.7	ENSMUST00000022787.7	-	cpg_island	54781103	54781990	0	TRUE	FALSE
chr14	54782134	54782135	cg32501615_BC21	CG	Promoter	-204.5	Slc7a8	ENSMUSG00000022180.7	ENSMUST00000022787.7	-	cpg_shore	54781103	54781990	145	TRUE	FALSE
chr14	54785905	54785906	cg32501654_TC21	CG	DCRD	-98974.5,-97535.5,-97471.5,-87072.5,-73731.5,-28235.5,-3975.5,74584.5,91632.5,98861.5	Acin1,Gm20521,Bcl2l2,Gm29776,Cebpe,Rnf212b,Slc7a8,Homez,Ppp1r3e,1700123O20Rik	ENSMUSG00000022185.19,ENSMUSG00000092232.1,ENSMUSG00000089682.10,ENSMUSG00000114865.2,ENSMUSG00000052435.7,ENSMUSG00000112858.2,ENSMUSG00000022180.7,ENSMUSG00000057156.10,ENSMUSG00000072494.7,ENSMUSG00000040822.7	ENSMUST00000022793.14,ENSMUST00000134077.1,ENSMUST00000022806.9,ENSMUST00000224691.2,ENSMUST00000064290.7,ENSMUST00000218311.1,ENSMUST00000022787.7,ENSMUST00000081162.5,ENSMUST00000168622.1,ENSMUST00000227269.1	-,+,+,-,-,+,-,-,-,+	cpg_shelve	54781103	54781990	3916	TRUE	FALSE
chr14	54787461	54787462	cg32501678_TC21	CG	DCRD	-95979.5,-95915.5,-88628.5,-75287.5,-26679.5,-5531.5,73028.5,90076.5	Gm20521,Bcl2l2,Gm29776,Cebpe,Rnf212b,Slc7a8,Homez,Ppp1r3e	ENSMUSG00000092232.1,ENSMUSG00000089682.10,ENSMUSG00000114865.2,ENSMUSG00000052435.7,ENSMUSG00000112858.2,ENSMUSG00000022180.7,ENSMUSG00000057156.10,ENSMUSG00000072494.7	ENSMUST00000134077.1,ENSMUST00000022806.9,ENSMUST00000224691.2,ENSMUST00000064290.7,ENSMUST00000218311.1,ENSMUST00000022787.7,ENSMUST00000081162.5,ENSMUST00000168622.1	+,+,-,-,+,-,-,-	open_sea	54781103	54781990	5472	TRUE	FALSE
chr14	54793813	54793814	cg32501733_BC21	CG	DCRD	-94980.5,-89627.5,-89563.5,-81639.5,-20327.5,-11883.5,66676.5,83724.5	Gm29776,Gm20521,Bcl2l2,Cebpe,Rnf212b,Slc7a8,Homez,Ppp1r3e	ENSMUSG00000114865.2,ENSMUSG00000092232.1,ENSMUSG00000089682.10,ENSMUSG00000052435.7,ENSMUSG00000112858.2,ENSMUSG00000022180.7,ENSMUSG00000057156.10,ENSMUSG00000072494.7	ENSMUST00000224691.2,ENSMUST00000134077.1,ENSMUST00000022806.9,ENSMUST00000064290.7,ENSMUST00000218311.1,ENSMUST00000022787.7,ENSMUST00000081162.5,ENSMUST00000168622.1	-,+,+,-,+,-,-,-	open_sea	54781103	54781990	11824	TRUE	FALSE
chr14	54802785	54802786	cg32501848_TC21	CG	DCRD	-91362.5,-90611.5,-80655.5,-80591.5,-20855.5,-11355.5,57704.5,74752.5	Pabpn1,Cebpe,Gm20521,Bcl2l2,Slc7a8,Rnf212b,Homez,Ppp1r3e	ENSMUSG00000022194.15,ENSMUSG00000052435.7,ENSMUSG00000092232.1,ENSMUSG00000089682.10,ENSMUSG00000022180.7,ENSMUSG00000112858.2,ENSMUSG00000057156.10,ENSMUSG00000072494.7	ENSMUST00000022808.13,ENSMUST00000064290.7,ENSMUST00000134077.1,ENSMUST00000022806.9,ENSMUST00000022787.7,ENSMUST00000218311.1,ENSMUST00000081162.5,ENSMUST00000168622.1	+,-,+,+,-,+,-,-	open_sea	54814094	54814387	-11309	TRUE	FALSE
chr14	54805812	54805813	cg32501873_TC21	CG	DCRD	-93638.5,-88335.5,-77628.5,-77564.5,-23882.5,-8328.5,54677.5,71725.5	Cebpe,Pabpn1,Gm20521,Bcl2l2,Slc7a8,Rnf212b,Homez,Ppp1r3e	ENSMUSG00000052435.7,ENSMUSG00000022194.15,ENSMUSG00000092232.1,ENSMUSG00000089682.10,ENSMUSG00000022180.7,ENSMUSG00000112858.2,ENSMUSG00000057156.10,ENSMUSG00000072494.7	ENSMUST00000064290.7,ENSMUST00000022808.13,ENSMUST00000134077.1,ENSMUST00000022806.9,ENSMUST00000022787.7,ENSMUST00000218311.1,ENSMUST00000081162.5,ENSMUST00000168622.1	-,+,+,+,-,+,-,-	open_sea	54814094	54814387	-8282	TRUE	FALSE
chr14	54814027	54814028	cg32501960_BC21	CG	Promoter	-113.5	Rnf212b	ENSMUSG00000112858.2	ENSMUST00000218311.1	+	cpg_shore	54814094	54814387	-67	TRUE	FALSE
chr14	54814055	54814056	cg32501961_TC21	CG	Promoter	-85.5	Rnf212b	ENSMUSG00000112858.2	ENSMUST00000218311.1	+	cpg_shore	54814094	54814387	-39	TRUE	FALSE
chr14	54814335	54814336	cg32501985_TC21	CG	Promoter	194.5	Rnf212b	ENSMUSG00000112858.2	ENSMUST00000218311.1	+	cpg_island	54814094	54814387	0	TRUE	FALSE
chr14	54825583	54825584	cg32502049_BC11	CG	intron	8534.5	Rnf212b	ENSMUSG00000112858.2	ENSMUST00000218311.1	+	open_sea	54814094	54814387	11197	TRUE	FALSE
chr14	54825980	54825981	cg32502051_BC11	CG	intron	8137.5	Rnf212b	ENSMUSG00000112858.2	ENSMUST00000218311.1	+	open_sea	54814094	54814387	11594	TRUE	FALSE
chr14	54826693	54826694	cg32502062_TC21	CG	intron	7424.5	Rnf212b	ENSMUSG00000112858.2	ENSMUST00000218311.1	+	open_sea	54814094	54814387	12307	TRUE	FALSE
chr14	54832936	54832937	cg32502090_TC21	CG	intron	1181.5	Rnf212b	ENSMUSG00000112858.2	ENSMUST00000218311.1	+	open_sea	54814094	54814387	18550	TRUE	FALSE
chr14	54854599	54854600	cg32502210_TC21	CG	3'-UTR	-641.5	Homez	ENSMUSG00000057156.10	ENSMUST00000142283.3	-	open_sea	54863827	54864469	-9228	TRUE	FALSE
chr14	54857191	54857192	cg32502232_BC21	CG	exon	1157.5	Homez	ENSMUSG00000057156.10	ENSMUST00000142283.3	-	open_sea	54863827	54864469	-6636	TRUE	FALSE
chr14	54857194	54857195	cg32502233_TC21	CG	exon	1160.5	Homez	ENSMUSG00000057156.10	ENSMUST00000142283.3	-	open_sea	54863827	54864469	-6633	TRUE	FALSE
chr14	54860232	54860233	cg32502268_BC21	CG	Promoter	257.5	Homez	ENSMUSG00000057156.10	ENSMUST00000081162.5	-	cpg_shelve	54863827	54864469	-3595	TRUE	FALSE
chr14	54860245	54860246	cg32502269_TC21	CG	Promoter	244.5	Homez	ENSMUSG00000057156.10	ENSMUST00000081162.5	-	cpg_shelve	54863827	54864469	-3582	TRUE	FALSE
chr14	54864179	54864180	cg32502338_BC11	CG	Promoter	-21.5	Homez	ENSMUSG00000057156.10	ENSMUST00000142283.3	-	cpg_island	54863827	54864469	0	FALSE	TRUE
chr14	54864467	54864468	cg32502358_TC11	CG	Promoter	-309.5	Homez	ENSMUSG00000057156.10	ENSMUST00000142283.3	-	cpg_island	54863827	54864469	0	FALSE	TRUE
chr14	54864571	54864572	cg32502362_BC21	CG	Promoter	-413.5	Homez	ENSMUSG00000057156.10	ENSMUST00000142283.3	-	cpg_shore	54863827	54864469	103	TRUE	FALSE
chr14	54869692	54869693	cg32502416_BC21	CG	DCRD	-87762.5,-66568.5,-63002.5,-24455.5,-13748.5,-13684.5,-9202.5,7845.5,43439.5,55551.5,56221.5,96912.5	Slc7a8,Cmtm5,Il25,Pabpn1,Gm20521,Bcl2l2,Homez,Ppp1r3e,Slc22a17,Rnf212b,Efs,Myh6	ENSMUSG00000022180.7,ENSMUSG00000040759.9,ENSMUSG00000040770.5,ENSMUSG00000022194.15,ENSMUSG00000092232.1,ENSMUSG00000089682.10,ENSMUSG00000057156.10,ENSMUSG00000072494.7,ENSMUSG00000022199.12,ENSMUSG00000112858.2,ENSMUSG00000022203.7,ENSMUSG00000040752.16	ENSMUST00000022787.7,ENSMUST00000037814.7,ENSMUST00000037863.5,ENSMUST00000022808.13,ENSMUST00000134077.1,ENSMUST00000022806.9,ENSMUST00000081162.5,ENSMUST00000168622.1,ENSMUST00000050772.9,ENSMUST00000218311.1,ENSMUST00000022813.7,ENSMUST00000226297.1	-,+,+,+,+,+,-,-,-,+,-,-	open_sea	54863827	54864469	5224	FALSE	TRUE
chr14	54870950	54870951	cg32502423_BC21	CG	DCRD	-89020.5,-65310.5,-61744.5,-23197.5,-12490.5,-12426.5,-10460.5,6587.5,42181.5,54963.5,56809.5,95654.5	Slc7a8,Cmtm5,Il25,Pabpn1,Gm20521,Bcl2l2,Homez,Ppp1r3e,Slc22a17,Efs,Rnf212b,Myh6	ENSMUSG00000022180.7,ENSMUSG00000040759.9,ENSMUSG00000040770.5,ENSMUSG00000022194.15,ENSMUSG00000092232.1,ENSMUSG00000089682.10,ENSMUSG00000057156.10,ENSMUSG00000072494.7,ENSMUSG00000022199.12,ENSMUSG00000022203.7,ENSMUSG00000112858.2,ENSMUSG00000040752.16	ENSMUST00000022787.7,ENSMUST00000037814.7,ENSMUST00000037863.5,ENSMUST00000022808.13,ENSMUST00000134077.1,ENSMUST00000022806.9,ENSMUST00000081162.5,ENSMUST00000168622.1,ENSMUST00000050772.9,ENSMUST00000022813.7,ENSMUST00000218311.1,ENSMUST00000226297.1	-,+,+,+,+,+,-,-,-,-,+,-	open_sea	54876403	54877606	-5453	TRUE	FALSE
chr14	54877418	54877419	cg32502619_TC21	CG	Promoter	119.5	Ppp1r3e	ENSMUSG00000072494.7	ENSMUST00000168622.1	-	cpg_island	54876403	54877606	0	FALSE	TRUE
chr14	54877660	54877661	cg32502636_BC11	CG	Promoter	-122.5	Ppp1r3e	ENSMUSG00000072494.7	ENSMUST00000168622.1	-	cpg_shore	54876403	54877606	55	TRUE	FALSE
chr14	54883217	54883218	cg32502680_BC21	CG	Promoter	-223.5,-159.5	Gm20521,Bcl2l2	ENSMUSG00000092232.1,ENSMUSG00000089682.10	ENSMUST00000134077.1,ENSMUST00000022806.9	+,+	open_sea	54876403	54877606	5612	TRUE	FALSE
chr14	54883224	54883225	cg32502681_TC21	CG	Promoter	-216.5,-152.5	Gm20521,Bcl2l2	ENSMUSG00000092232.1,ENSMUSG00000089682.10	ENSMUST00000134077.1,ENSMUST00000022806.9	+,+	open_sea	54876403	54877606	5619	TRUE	FALSE
chr14	54885818	54885819	cg32502751_BC21	CG	3'-UTR	1064.0	Bcl2l2	ENSMUSG00000089682.10	ENSMUST00000022806.9	+	open_sea	54893621	54893911	-7803	TRUE	FALSE
chr14	54892647	54892648	cg32502797_TC21	CG	intron	-1858.5	Gm20521	ENSMUSG00000092232.1	ENSMUST00000134077.1	+	cpg_shore	54893621	54893911	-974	TRUE	FALSE
chr14	54892666	54892667	cg32502798_TC11	CG	Promoter	-1481.5	Pabpn1	ENSMUSG00000022194.15	ENSMUST00000022808.13	+	cpg_shore	54893621	54893911	-955	TRUE	FALSE
chr14	54893816	54893817	cg32502825_BC21	CG	Promoter	-331.5	Pabpn1	ENSMUSG00000022194.15	ENSMUST00000022808.13	+	cpg_island	54893621	54893911	0	TRUE	FALSE
chr14	54893909	54893910	cg32502831_BC21	CG	Promoter	-238.5	Pabpn1	ENSMUSG00000022194.15	ENSMUST00000022808.13	+	cpg_island	54893621	54893911	0	TRUE	FALSE
chr14	54894002	54894003	cg32502833_TC21	CG	Promoter	-145.5	Pabpn1	ENSMUSG00000022194.15	ENSMUST00000022808.13	+	cpg_shore	54894056	54894626	-54	TRUE	FALSE
chr14	54894777	54894778	cg32502905_TC21	CG	intron	-3988.5,1381.0	Gm20521,Pabpn1	ENSMUSG00000092232.1,ENSMUSG00000022194.15	ENSMUST00000134077.1,ENSMUST00000022808.13	+,+	cpg_shore	54894056	54894626	152	TRUE	FALSE
chr14	54894796	54894797	cg32502906_TC21	CG	intron	-4007.5,1362.0	Gm20521,Pabpn1	ENSMUSG00000092232.1,ENSMUSG00000022194.15	ENSMUST00000134077.1,ENSMUST00000022808.13	+,+	cpg_shore	54894056	54894626	171	TRUE	FALSE
chr14	54896992	54896993	cg32502936_TC21	CG	exon	3.0,3.0	Gm20521,Pabpn1	ENSMUSG00000092232.1,ENSMUSG00000022194.15	ENSMUST00000134077.1,ENSMUST00000022808.13	+,+	cpg_shelve	54894056	54894626	2367	TRUE	FALSE
chr14	54907357	54907358	cg32503071_BC21	CG	exon	314.5	Slc22a17	ENSMUSG00000022199.12	ENSMUST00000050772.9	-	open_sea	54912159	54913115	-4802	TRUE	FALSE
chr14	54909263	54909264	cg32503107_BC21	CG	intron	-666.0	Slc22a17	ENSMUSG00000022199.12	ENSMUST00000050772.9	-	cpg_shelve	54912159	54913115	-2896	TRUE	FALSE
chr14	54909669	54909670	cg32503109_TC21	CG	intron	-260.0	Slc22a17	ENSMUSG00000022199.12	ENSMUST00000050772.9	-	cpg_shelve	54912159	54913115	-2490	TRUE	FALSE
chr14	54912453	54912454	cg32503165_BC11	CG	5'-UTR	-41.0	Slc22a17	ENSMUSG00000022199.12	ENSMUST00000050772.9	-	cpg_island	54912159	54913115	0	TRUE	FALSE
chr14	54913029	54913030	cg32503225_TC11	CG	Promoter	102.5	Slc22a17	ENSMUSG00000022199.12	ENSMUST00000050772.9	-	cpg_island	54912159	54913115	0	TRUE	FALSE
chr14	54913570	54913571	cg32503247_TC11	CG	Promoter	-438.5	Slc22a17	ENSMUSG00000022199.12	ENSMUST00000050772.9	-	cpg_shore	54912159	54913115	456	TRUE	FALSE
chr14	54920092	54920093	cg32503351_TC11	CG	exon	38.0	Efs	ENSMUSG00000022203.7	ENSMUST00000022813.7	-	open_sea	54925853	54926972	-5761	TRUE	FALSE
chr14	54924251	54924252	cg32503408_TC21	CG	intron	3027.0	Efs	ENSMUSG00000022203.7	ENSMUST00000022813.7	-	cpg_shore	54925853	54926972	-1602	TRUE	FALSE
chr14	54925499	54925500	cg32503424_TC21	CG	Promoter	414.5	Efs	ENSMUSG00000022203.7	ENSMUST00000022813.7	-	cpg_shore	54925853	54926972	-354	TRUE	FALSE
chr14	54925769	54925770	cg32503435_BC21	CG	Promoter	144.5	Efs	ENSMUSG00000022203.7	ENSMUST00000022813.7	-	cpg_shore	54925853	54926972	-84	TRUE	FALSE
chr14	54926640	54926641	cg32503495_BC11	CG	Promoter	-726.5	Efs	ENSMUSG00000022203.7	ENSMUST00000022813.7	-	cpg_island	54925853	54926972	0	TRUE	FALSE
chr14	54932418	54932419	cg32503596_BC21	CG	Promoter	-276.5	Il25	ENSMUSG00000040770.5	ENSMUST00000037863.5	+	open_sea	54925853	54926972	5447	TRUE	FALSE
chr14	54932429	54932430	cg32503598_BC21	CG	Promoter	-265.5	Il25	ENSMUSG00000040770.5	ENSMUST00000037863.5	+	open_sea	54925853	54926972	5458	TRUE	FALSE
chr14	54934675	54934676	cg32503619_BC21	CG	intron	-409.5	Il25	ENSMUSG00000040770.5	ENSMUST00000037863.5	+	open_sea	54925853	54926972	7704	TRUE	FALSE
chr14	54934803	54934804	cg32503622_BC21	CG	Promoter	-1457.5	Cmtm5	ENSMUSG00000040759.9	ENSMUST00000037814.7	+	open_sea	54925853	54926972	7832	TRUE	FALSE
chr14	54935145	54935146	cg32503628_BC21	CG	Promoter	-1115.5	Cmtm5	ENSMUSG00000040759.9	ENSMUST00000037814.7	+	open_sea	54925853	54926972	8174	TRUE	FALSE
chr14	54936641	54936642	cg32503653_TC11	CG	Promoter	380.5	Cmtm5	ENSMUSG00000040759.9	ENSMUST00000037814.7	+	open_sea	54925853	54926972	9670	TRUE	FALSE
chr14	54936675	54936676	cg32503654_BC21	CG	Promoter	414.5	Cmtm5	ENSMUSG00000040759.9	ENSMUST00000037814.7	+	open_sea	54925853	54926972	9704	TRUE	FALSE
chr14	54938055	54938056	cg32503682_BC21	CG	intron	-288.5	Cmtm5	ENSMUSG00000040759.9	ENSMUST00000037814.7	+	open_sea	54925853	54926972	11084	TRUE	FALSE
chr14	54938548	54938549	cg32503689_TC21	CG	intron	-781.5	Cmtm5	ENSMUSG00000040759.9	ENSMUST00000037814.7	+	open_sea	54925853	54926972	11577	TRUE	FALSE
chr14	54943742	54943743	cg32503770_TC21	CG	intron	-10538.5	Myh6	ENSMUSG00000040752.16	ENSMUST00000081857.13	-	open_sea	54925853	54926972	16771	TRUE	FALSE
chr14	54944222	54944223	cg32503772_BC21	CG	intron	-10058.5	Myh6	ENSMUSG00000040752.16	ENSMUST00000081857.13	-	open_sea	54925853	54926972	17251	TRUE	FALSE
chr14	54949094	54949095	cg32503856_TC21	CG	intron	-5186.5	Myh6	ENSMUSG00000040752.16	ENSMUST00000081857.13	-	open_sea	54925853	54926972	22123	TRUE	FALSE
chr14	54949114	54949115	cg32503857_BC21	CG	intron	-5166.5	Myh6	ENSMUSG00000040752.16	ENSMUST00000081857.13	-	open_sea	54925853	54926972	22143	TRUE	FALSE
chr14	54949512	54949513	cg32503865_TC11	CG	exon	76.5	Myh6	ENSMUSG00000040752.16	ENSMUST00000081857.13	-	open_sea	54925853	54926972	22541	TRUE	FALSE
chr14	54957596	54957597	cg32503997_TC11	CG	intron	3315.5	Myh6	ENSMUSG00000040752.16	ENSMUST00000081857.13	-	open_sea	54979263	54979559	-21667	TRUE	FALSE
chr14	54960343	54960344	cg32504032_TC21	CG	exon	-60.5	Myh6	ENSMUSG00000040752.16	ENSMUST00000081857.13	-	open_sea	54979263	54979559	-18920	FALSE	TRUE
chr14	54960379	54960380	cg32504034_TC21	CG	exon	-24.5	Myh6	ENSMUSG00000040752.16	ENSMUST00000081857.13	-	open_sea	54979263	54979559	-18884	FALSE	TRUE
chr14	54960451	54960452	cg32504036_TC21	CG	exon	47.5	Myh6	ENSMUSG00000040752.16	ENSMUST00000081857.13	-	open_sea	54979263	54979559	-18812	TRUE	FALSE
chr14	54966368	54966369	cg32504138_BC11	CG	Promoter	236.5	Myh6	ENSMUSG00000040752.16	ENSMUST00000226297.1	-	open_sea	54979263	54979559	-12895	TRUE	FALSE
chr14	54966767	54966768	cg32504141_BC21	CG	Promoter	-162.5	Myh6	ENSMUSG00000040752.16	ENSMUST00000226297.1	-	open_sea	54979263	54979559	-12496	TRUE	FALSE
chr14	54967425	54967426	cg32504146_BC21	CG	Promoter	-820.5	Myh6	ENSMUSG00000040752.16	ENSMUST00000226297.1	-	open_sea	54979263	54979559	-11838	TRUE	FALSE
chr14	54972294	54972295	cg32504198_TC11	CG	intron	-10402.0	Myh7	ENSMUSG00000053093.16	ENSMUST00000168485.7	-	open_sea	54979263	54979559	-6969	TRUE	FALSE
chr14	54973473	54973474	cg32504224_TC21	CG	exon	70.0	Myh7	ENSMUSG00000053093.16	ENSMUST00000102803.10	-	open_sea	54979263	54979559	-5790	FALSE	TRUE
chr14	54976186	54976187	cg32504265_BC21	CG	Promoter	-746.5	Gm17428	ENSMUSG00000090889.1	ENSMUST00000085949.4	+	cpg_shelve	54979263	54979559	-3077	TRUE	FALSE
chr14	54978646	54978647	cg32504281_BC21	CG	exon	4.5	Myh7	ENSMUSG00000053093.16	ENSMUST00000102803.10	-	cpg_shore	54979263	54979559	-617	TRUE	FALSE
chr14	54991119	54991120	cg32504468_BC21	CG	exon	-26.5	Myh7	ENSMUSG00000053093.16	ENSMUST00000102803.10	-	open_sea	54979263	54979559	11561	TRUE	FALSE
chr14	54993448	54993449	cg32504513_BC21	CG	intron	10752.0	Myh7	ENSMUSG00000053093.16	ENSMUST00000168485.7	-	open_sea	54979263	54979559	13890	TRUE	FALSE
chr14	54993761	54993762	cg32504521_BC21	CG	intron	11065.0	Myh7	ENSMUSG00000053093.16	ENSMUST00000168485.7	-	open_sea	54979263	54979559	14203	TRUE	FALSE
chr14	54994374	54994375	cg32504532_BC21	CG	Promoter	251.5	Myh7	ENSMUSG00000053093.16	ENSMUST00000102803.10	-	open_sea	54979263	54979559	14816	TRUE	FALSE
chr14	54994432	54994433	cg32504533_TC21	CG	Promoter	193.5	Myh7	ENSMUSG00000053093.16	ENSMUST00000102803.10	-	open_sea	54979263	54979559	14874	TRUE	FALSE
chr14	54994828	54994829	cg32504536_TC21	CG	Promoter	-202.5	Myh7	ENSMUSG00000053093.16	ENSMUST00000102803.10	-	open_sea	54979263	54979559	15270	TRUE	FALSE
chr14	54995458	54995459	cg32504540_BC21	CG	Promoter	-832.5	Myh7	ENSMUSG00000053093.16	ENSMUST00000102803.10	-	open_sea	54979263	54979559	15900	TRUE	FALSE
chr14	54997173	54997174	cg32504569_TC11	CG	DCRD	-97610.5,-84041.5,-71259.5,-30568.5,-18280.5,-2547.5,20240.5,60912.5,64478.5,95150.5	Thtpa,Slc22a17,Efs,Myh6,Ngdn,Myh7,Gm17428,Cmtm5,Il25,Zfhx2	ENSMUSG00000045691.14,ENSMUSG00000022199.12,ENSMUSG00000022203.7,ENSMUSG00000040752.16,ENSMUSG00000022204.9,ENSMUSG00000053093.16,ENSMUSG00000090889.1,ENSMUSG00000040759.9,ENSMUSG00000040770.5,ENSMUSG00000040721.9	ENSMUST00000050575.8,ENSMUST00000050772.9,ENSMUST00000022813.7,ENSMUST00000226297.1,ENSMUST00000022815.9,ENSMUST00000102803.10,ENSMUST00000085949.4,ENSMUST00000037814.7,ENSMUST00000037863.5,ENSMUST00000036328.8	+,-,-,-,+,-,+,+,+,-	open_sea	54979263	54979559	17615	TRUE	FALSE
chr14	55010187	55010188	cg32504709_TC11	CG	DCRD	-97055.5,-84596.5,-84273.5,-43582.5,-15561.5,-5266.5,33254.5,73926.5,77492.5,82136.5,95959.5	Slc22a17,Thtpa,Efs,Myh6,Myh7,Ngdn,Gm17428,Cmtm5,Il25,Zfhx2,Ap1g2	ENSMUSG00000022199.12,ENSMUSG00000045691.14,ENSMUSG00000022203.7,ENSMUSG00000040752.16,ENSMUSG00000053093.16,ENSMUSG00000022204.9,ENSMUSG00000090889.1,ENSMUSG00000040759.9,ENSMUSG00000040770.5,ENSMUSG00000040721.9,ENSMUSG00000040701.16	ENSMUST00000050772.9,ENSMUST00000050575.8,ENSMUST00000022813.7,ENSMUST00000226297.1,ENSMUST00000102803.10,ENSMUST00000022815.9,ENSMUST00000085949.4,ENSMUST00000037814.7,ENSMUST00000037863.5,ENSMUST00000036328.8,ENSMUST00000170285.1	-,+,-,-,-,+,+,+,+,-,-	open_sea	55014822	55015191	-4635	TRUE	FALSE
chr14	55014944	55014945	cg32504772_TC11	CG	Promoter	-509.5	Ngdn	ENSMUSG00000022204.9	ENSMUST00000022815.9	+	cpg_island	55014822	55015191	0	TRUE	FALSE
chr14	55015001	55015002	cg32504778_TC21	CG	Promoter	-452.5	Ngdn	ENSMUSG00000022204.9	ENSMUST00000022815.9	+	cpg_island	55014822	55015191	0	TRUE	FALSE
chr14	55015029	55015030	cg32504779_TC21	CG	Promoter	-424.5	Ngdn	ENSMUSG00000022204.9	ENSMUST00000022815.9	+	cpg_island	55014822	55015191	0	TRUE	FALSE
chr14	55015358	55015359	cg32504793_BC21	CG	Promoter	-95.5	Ngdn	ENSMUSG00000022204.9	ENSMUST00000022815.9	+	cpg_shore	55014822	55015191	168	TRUE	FALSE
chr14	55015370	55015371	cg32504794_TC11	CG	Promoter	-83.5	Ngdn	ENSMUSG00000022204.9	ENSMUST00000022815.9	+	cpg_shore	55014822	55015191	180	TRUE	FALSE
chr14	55020565	55020566	cg32504875_BC21	CG	intron	-770.0	Ngdn	ENSMUSG00000022204.9	ENSMUST00000022815.9	+	open_sea	55014822	55015191	5375	TRUE	FALSE
chr14	55020717	55020718	cg32504883_TC11	CG	intron	-922.0	Ngdn	ENSMUSG00000022204.9	ENSMUST00000022815.9	+	open_sea	55014822	55015191	5527	TRUE	FALSE
chr14	55021189	55021190	cg32504888_TC21	CG	exon	-67.0	Ngdn	ENSMUSG00000022204.9	ENSMUST00000022815.9	+	open_sea	55014822	55015191	5999	TRUE	FALSE
chr14	55021572	55021573	cg32504895_BC11	CG	exon	9.5	Ngdn	ENSMUSG00000022204.9	ENSMUST00000022815.9	+	open_sea	55014822	55015191	6382	TRUE	FALSE
chr14	55024456	55024457	cg32504975_BC21	CG	DCRD	-98542.5,-70327.5,-57851.5,-29830.5,9002.5,47523.5,67867.5,81690.5,88195.5,91095.5,91761.5	Efs,Thtpa,Myh6,Myh7,Ngdn,Gm17428,Zfhx2,Ap1g2,Cmtm5,Jph4,Il25	ENSMUSG00000022203.7,ENSMUSG00000045691.14,ENSMUSG00000040752.16,ENSMUSG00000053093.16,ENSMUSG00000022204.9,ENSMUSG00000090889.1,ENSMUSG00000040721.9,ENSMUSG00000040701.16,ENSMUSG00000040759.9,ENSMUSG00000022208.12,ENSMUSG00000040770.5	ENSMUST00000022813.7,ENSMUST00000050575.8,ENSMUST00000226297.1,ENSMUST00000102803.10,ENSMUST00000022815.9,ENSMUST00000085949.4,ENSMUST00000036328.8,ENSMUST00000170285.1,ENSMUST00000037814.7,ENSMUST00000124493.1,ENSMUST00000037863.5	-,+,-,-,+,+,-,-,+,-,+	open_sea	55014822	55015191	9266	TRUE	FALSE
chr14	55027946	55027947	cg32505008_TC21	CG	DCRD	-66837.5,-61341.5,-33320.5,12492.5,51013.5,64377.5,78200.5,87605.5,91685.5,95251.5	Thtpa,Myh6,Myh7,Ngdn,Gm17428,Zfhx2,Ap1g2,Jph4,Cmtm5,Il25	ENSMUSG00000045691.14,ENSMUSG00000040752.16,ENSMUSG00000053093.16,ENSMUSG00000022204.9,ENSMUSG00000090889.1,ENSMUSG00000040721.9,ENSMUSG00000040701.16,ENSMUSG00000022208.12,ENSMUSG00000040759.9,ENSMUSG00000040770.5	ENSMUST00000050575.8,ENSMUST00000226297.1,ENSMUST00000102803.10,ENSMUST00000022815.9,ENSMUST00000085949.4,ENSMUST00000036328.8,ENSMUST00000170285.1,ENSMUST00000124493.1,ENSMUST00000037814.7,ENSMUST00000037863.5	+,-,-,+,+,-,-,-,+,+	open_sea	55014822	55015191	12756	TRUE	FALSE
chr14	55027964	55027965	cg32505009_TC21	CG	DCRD	-66819.5,-61359.5,-33338.5,12510.5,51031.5,64359.5,78182.5,87587.5,91703.5,95269.5	Thtpa,Myh6,Myh7,Ngdn,Gm17428,Zfhx2,Ap1g2,Jph4,Cmtm5,Il25	ENSMUSG00000045691.14,ENSMUSG00000040752.16,ENSMUSG00000053093.16,ENSMUSG00000022204.9,ENSMUSG00000090889.1,ENSMUSG00000040721.9,ENSMUSG00000040701.16,ENSMUSG00000022208.12,ENSMUSG00000040759.9,ENSMUSG00000040770.5	ENSMUST00000050575.8,ENSMUST00000226297.1,ENSMUST00000102803.10,ENSMUST00000022815.9,ENSMUST00000085949.4,ENSMUST00000036328.8,ENSMUST00000170285.1,ENSMUST00000124493.1,ENSMUST00000037814.7,ENSMUST00000037863.5	+,-,-,+,+,-,-,-,+,+	open_sea	55014822	55015191	12774	TRUE	FALSE
chr14	55029227	55029228	cg32505020_TC21	CG	DCRD	-65556.5,-62622.5,-34601.5,13773.5,52294.5,63096.5,76919.5,86324.5,92966.5,96532.5	Thtpa,Myh6,Myh7,Ngdn,Gm17428,Zfhx2,Ap1g2,Jph4,Cmtm5,Il25	ENSMUSG00000045691.14,ENSMUSG00000040752.16,ENSMUSG00000053093.16,ENSMUSG00000022204.9,ENSMUSG00000090889.1,ENSMUSG00000040721.9,ENSMUSG00000040701.16,ENSMUSG00000022208.12,ENSMUSG00000040759.9,ENSMUSG00000040770.5	ENSMUST00000050575.8,ENSMUST00000226297.1,ENSMUST00000102803.10,ENSMUST00000022815.9,ENSMUST00000085949.4,ENSMUST00000036328.8,ENSMUST00000170285.1,ENSMUST00000124493.1,ENSMUST00000037814.7,ENSMUST00000037863.5	+,-,-,+,+,-,-,-,+,+	open_sea	55014822	55015191	14037	TRUE	FALSE
chr14	55041436	55041437	cg32505153_BC21	CG	DCRD	-74831.5,-53347.5,-46810.5,25982.5,50887.5,64503.5,64710.5,74115.5	Myh6,Thtpa,Myh7,Ngdn,Zfhx2,Gm17428,Ap1g2,Jph4	ENSMUSG00000040752.16,ENSMUSG00000045691.14,ENSMUSG00000053093.16,ENSMUSG00000022204.9,ENSMUSG00000040721.9,ENSMUSG00000090889.1,ENSMUSG00000040701.16,ENSMUSG00000022208.12	ENSMUST00000226297.1,ENSMUST00000050575.8,ENSMUST00000102803.10,ENSMUST00000022815.9,ENSMUST00000036328.8,ENSMUST00000085949.4,ENSMUST00000170285.1,ENSMUST00000124493.1	-,+,-,+,-,+,-,-	open_sea	55014822	55015191	26246	TRUE	FALSE
chr14	55052648	55052649	cg32505243_BC21	CG	DCRD	-86043.5,-58022.5,-42135.5,37194.5,39675.5,53498.5,62903.5,75715.5	Myh6,Myh7,Thtpa,Ngdn,Zfhx2,Ap1g2,Jph4,Gm17428	ENSMUSG00000040752.16,ENSMUSG00000053093.16,ENSMUSG00000045691.14,ENSMUSG00000022204.9,ENSMUSG00000040721.9,ENSMUSG00000040701.16,ENSMUSG00000022208.12,ENSMUSG00000090889.1	ENSMUST00000226297.1,ENSMUST00000102803.10,ENSMUST00000050575.8,ENSMUST00000022815.9,ENSMUST00000036328.8,ENSMUST00000170285.1,ENSMUST00000124493.1,ENSMUST00000085949.4	-,-,+,+,-,-,-,+	open_sea	55014822	55015191	37458	TRUE	FALSE
chr14	55055390	55055391	cg32505300_BC11	CG	DCRD	-88785.5,-60764.5,-39393.5,36933.5,39936.5,50756.5,60161.5,78457.5	Myh6,Myh7,Thtpa,Zfhx2,Ngdn,Ap1g2,Jph4,Gm17428	ENSMUSG00000040752.16,ENSMUSG00000053093.16,ENSMUSG00000045691.14,ENSMUSG00000040721.9,ENSMUSG00000022204.9,ENSMUSG00000040701.16,ENSMUSG00000022208.12,ENSMUSG00000090889.1	ENSMUST00000226297.1,ENSMUST00000102803.10,ENSMUST00000050575.8,ENSMUST00000036328.8,ENSMUST00000022815.9,ENSMUST00000170285.1,ENSMUST00000124493.1,ENSMUST00000085949.4	-,-,+,-,+,-,-,+	open_sea	55091472	55092199	-36082	TRUE	FALSE
chr14	55060212	55060213	cg32505344_BC21	CG	DCRD	-93607.5,-65586.5,-34571.5,32111.5,44758.5,45934.5,55339.5,83279.5	Myh6,Myh7,Thtpa,Zfhx2,Ngdn,Ap1g2,Jph4,Gm17428	ENSMUSG00000040752.16,ENSMUSG00000053093.16,ENSMUSG00000045691.14,ENSMUSG00000040721.9,ENSMUSG00000022204.9,ENSMUSG00000040701.16,ENSMUSG00000022208.12,ENSMUSG00000090889.1	ENSMUST00000226297.1,ENSMUST00000102803.10,ENSMUST00000050575.8,ENSMUST00000036328.8,ENSMUST00000022815.9,ENSMUST00000170285.1,ENSMUST00000124493.1,ENSMUST00000085949.4	-,-,+,-,+,-,-,+	open_sea	55091472	55092199	-31260	TRUE	FALSE
chr14	55062866	55062867	cg32505381_TC21	CG	exon	950.0	Zfhx2	ENSMUSG00000040721.9	ENSMUST00000036328.8	-	open_sea	55091472	55092199	-28606	TRUE	FALSE
chr14	55062989	55062990	cg32505387_TC21	CG	exon	1073.0	Zfhx2	ENSMUSG00000040721.9	ENSMUST00000036328.8	-	open_sea	55091472	55092199	-28483	TRUE	FALSE
chr14	55065556	55065557	cg32505463_TC11	CG	exon	13.5	Zfhx2	ENSMUSG00000040721.9	ENSMUST00000036328.8	-	open_sea	55091472	55092199	-25916	TRUE	FALSE
chr14	55071154	55071155	cg32505578_BC11	CG	intron	-5138.5	Zfhx2	ENSMUSG00000040721.9	ENSMUST00000036328.8	-	open_sea	55091472	55092199	-20318	TRUE	FALSE
chr14	55078679	55078680	cg32505750_BC21	CG	intron	2386.5	Zfhx2	ENSMUSG00000040721.9	ENSMUST00000036328.8	-	open_sea	55091472	55092199	-12793	TRUE	FALSE
chr14	55080797	55080798	cg32505790_TC21	CG	intron	4504.5	Zfhx2	ENSMUSG00000040721.9	ENSMUST00000036328.8	-	open_sea	55091472	55092199	-10675	TRUE	FALSE
chr14	55085417	55085418	cg32505831_TC21	CG	intron	9124.5	Zfhx2	ENSMUSG00000040721.9	ENSMUST00000036328.8	-	open_sea	55091472	55092199	-6055	TRUE	FALSE
chr14	55092239	55092240	cg32505964_TC11	CG	Promoter	84.5	Zfhx2	ENSMUSG00000040721.9	ENSMUST00000036328.8	-	cpg_shore	55091472	55092199	41	TRUE	FALSE
chr14	55092384	55092385	cg32505969_BC21	CG	Promoter	-60.5	Zfhx2	ENSMUSG00000040721.9	ENSMUST00000036328.8	-	cpg_shore	55091472	55092199	186	TRUE	FALSE
chr14	55092416	55092417	cg32505970_BC21	CG	Promoter	-92.5	Zfhx2	ENSMUSG00000040721.9	ENSMUST00000036328.8	-	cpg_shore	55091472	55092199	218	TRUE	FALSE
chr14	55092525	55092526	cg32505978_BC11	CG	Promoter	-201.5	Zfhx2	ENSMUSG00000040721.9	ENSMUST00000036328.8	-	cpg_shore	55091472	55092199	327	TRUE	FALSE
chr14	55094593	55094594	cg32506010_BC21	CG	Promoter	-190.5	Thtpa	ENSMUSG00000045691.14	ENSMUST00000050575.8	+	cpg_shelve	55091472	55092199	2395	TRUE	FALSE
chr14	55094796	55094797	cg32506015_TC21	CG	Promoter	12.5	Thtpa	ENSMUSG00000045691.14	ENSMUST00000050575.8	+	cpg_shelve	55091472	55092199	2598	TRUE	FALSE
chr14	55098977	55098978	cg32506113_BC21	CG	3'-UTR	-732.0,19.0	Thtpa,Ap1g2	ENSMUSG00000045691.14,ENSMUSG00000040701.16	ENSMUST00000050575.8,ENSMUST00000170285.1	+,-	open_sea	55091472	55092199	6779	TRUE	FALSE
chr14	55099002	55099003	cg32506115_BC21	CG	3'-UTR	44.0	Ap1g2	ENSMUSG00000040701.16	ENSMUST00000170285.1	-	open_sea	55091472	55092199	6804	TRUE	FALSE
chr14	55099138	55099139	cg32506118_TC21	CG	exon	130.5	Ap1g2	ENSMUSG00000040701.16	ENSMUST00000170285.1	-	open_sea	55106007	55106321	-6869	TRUE	FALSE
chr14	55099150	55099151	cg32506119_TC11	CG	exon	142.5	Ap1g2	ENSMUSG00000040701.16	ENSMUST00000170285.1	-	open_sea	55106007	55106321	-6857	TRUE	FALSE
chr14	55102347	55102348	cg32506169_BC21	CG	exon	-24.5	Ap1g2	ENSMUSG00000040701.16	ENSMUST00000036041.14	-	cpg_shelve	55106007	55106321	-3660	TRUE	FALSE
chr14	55102734	55102735	cg32506181_BC11	CG	exon	22.5	Ap1g2	ENSMUSG00000040701.16	ENSMUST00000036041.14	-	cpg_shelve	55106007	55106321	-3273	TRUE	FALSE
chr14	55102990	55102991	cg32506188_BC21	CG	exon	-3.0	Ap1g2	ENSMUSG00000040701.16	ENSMUST00000036041.14	-	cpg_shelve	55106007	55106321	-3017	TRUE	FALSE
chr14	55104376	55104377	cg32506207_TC21	CG	exon	-34.0	Ap1g2	ENSMUSG00000040701.16	ENSMUST00000036041.14	-	cpg_shore	55106007	55106321	-1631	TRUE	FALSE
chr14	55104429	55104430	cg32506209_BC21	CG	exon	19.0	Ap1g2	ENSMUSG00000040701.16	ENSMUST00000036041.14	-	cpg_shore	55106007	55106321	-1578	TRUE	FALSE
chr14	55106091	55106092	cg32506258_BC21	CG	Promoter	55.5	Ap1g2	ENSMUSG00000040701.16	ENSMUST00000170285.1	-	cpg_island	55106007	55106321	0	TRUE	FALSE
chr14	55106143	55106144	cg32506260_BC21	CG	Promoter	3.5	Ap1g2	ENSMUSG00000040701.16	ENSMUST00000170285.1	-	cpg_island	55106007	55106321	0	TRUE	FALSE
chr14	55106212	55106213	cg32506263_TC21	CG	Promoter	-65.5	Ap1g2	ENSMUSG00000040701.16	ENSMUST00000170285.1	-	cpg_island	55106007	55106321	0	TRUE	FALSE
chr14	55106223	55106224	cg32506264_TC21	CG	Promoter	-76.5	Ap1g2	ENSMUSG00000040701.16	ENSMUST00000170285.1	-	cpg_island	55106007	55106321	0	TRUE	FALSE
chr14	55106380	55106381	cg32506273_BC21	CG	Promoter	-233.5	Ap1g2	ENSMUSG00000040701.16	ENSMUST00000170285.1	-	cpg_shore	55106007	55106321	60	TRUE	FALSE
chr14	55106609	55106610	cg32506280_TC11	CG	Promoter	-462.5	Ap1g2	ENSMUSG00000040701.16	ENSMUST00000170285.1	-	cpg_shore	55106007	55106321	289	TRUE	FALSE
chr14	55108364	55108365	cg32506308_TC21	CG	exon	528.5	Jph4	ENSMUSG00000022208.12	ENSMUST00000124493.1	-	cpg_shelve	55106007	55106321	2044	TRUE	FALSE
chr14	55109115	55109116	cg32506317_TC11	CG	intron	-2765.0	Jph4	ENSMUSG00000022208.12	ENSMUST00000022819.12	-	cpg_shelve	55106007	55106321	2795	TRUE	FALSE
chr14	55110184	55110185	cg32506343_BC21	CG	exon	48.5	Jph4	ENSMUSG00000022208.12	ENSMUST00000022819.12	-	cpg_shelve	55113414	55115427	-3230	TRUE	FALSE
chr14	55113427	55113428	cg32506376_TC21	CG	exon	-365.0	Jph4	ENSMUSG00000022208.12	ENSMUST00000022819.12	-	cpg_island	55113414	55115427	0	TRUE	FALSE
chr14	55113925	55113926	cg32506418_TC11	CG	exon	133.0	Jph4	ENSMUSG00000022208.12	ENSMUST00000022819.12	-	cpg_island	55113414	55115427	0	TRUE	FALSE
chr14	55114497	55114498	cg32506450_BC21	CG	intron	2617.0	Jph4	ENSMUSG00000022208.12	ENSMUST00000022819.12	-	cpg_island	55113414	55115427	0	TRUE	FALSE
chr14	55115513	55115514	cg32506525_BC11	CG	Promoter	38.5	Jph4	ENSMUSG00000022208.12	ENSMUST00000124493.1	-	cpg_shore	55113414	55115427	87	TRUE	FALSE
chr14	55116022	55116023	cg32506542_TC21	CG	Promoter	-470.5	Jph4	ENSMUSG00000022208.12	ENSMUST00000124493.1	-	cpg_shore	55113414	55115427	596	TRUE	FALSE
chr14	55117071	55117072	cg32506565_BC21	CG	Promoter	-136.5	Jph4	ENSMUSG00000022208.12	ENSMUST00000022819.12	-	cpg_shore	55113414	55115427	1645	TRUE	FALSE
chr14	55117138	55117139	cg32506567_TC11	CG	Promoter	-203.5	Jph4	ENSMUSG00000022208.12	ENSMUST00000022819.12	-	cpg_shore	55113414	55115427	1712	TRUE	FALSE
chr14	55117462	55117463	cg32506572_TC11	CG	Promoter	-527.5	Jph4	ENSMUSG00000022208.12	ENSMUST00000022819.12	-	cpg_shelve	55113414	55115427	2036	TRUE	FALSE
chr14	55119009	55119010	cg32506583_BC21	CG	DCRD	-26685.5,-12862.5,-3457.5,24225.5	Zfhx2,Ap1g2,Jph4,Thtpa	ENSMUSG00000040721.9,ENSMUSG00000040701.16,ENSMUSG00000022208.12,ENSMUSG00000045691.14	ENSMUST00000036328.8,ENSMUST00000170285.1,ENSMUST00000124493.1,ENSMUST00000050575.8	-,-,-,+	cpg_shelve	55113414	55115427	3583	TRUE	FALSE
chr14	55122195	55122196	cg32506609_TC21	CG	DCRD	-99811.5,-29871.5,-16048.5,-6643.5,27411.5	Dhrs2,Zfhx2,Ap1g2,Jph4,Thtpa	ENSMUSG00000022209.12,ENSMUSG00000040721.9,ENSMUSG00000040701.16,ENSMUSG00000022208.12,ENSMUSG00000045691.14	ENSMUST00000022820.11,ENSMUST00000036328.8,ENSMUST00000170285.1,ENSMUST00000124493.1,ENSMUST00000050575.8	+,-,-,-,+	open_sea	55113414	55115427	6769	TRUE	FALSE
chr14	55147135	55147136	cg32506856_BC21	CG	DCRD	-87518.5,-54811.5,-40988.5,-31583.5,52351.5	Dhrs2,Zfhx2,Ap1g2,Jph4,Thtpa	ENSMUSG00000022209.12,ENSMUSG00000040721.9,ENSMUSG00000040701.16,ENSMUSG00000022208.12,ENSMUSG00000045691.14	ENSMUST00000165432.1,ENSMUST00000036328.8,ENSMUST00000170285.1,ENSMUST00000124493.1,ENSMUST00000050575.8	+,-,-,-,+	open_sea	55113414	55115427	31709	TRUE	FALSE
chr14	55158076	55158077	cg32507004_TC21	CG	DCRD	-76577.5,-65752.5,-51929.5,-42524.5,63292.5	Dhrs2,Zfhx2,Ap1g2,Jph4,Thtpa	ENSMUSG00000022209.12,ENSMUSG00000040721.9,ENSMUSG00000040701.16,ENSMUSG00000022208.12,ENSMUSG00000045691.14	ENSMUST00000165432.1,ENSMUST00000036328.8,ENSMUST00000170285.1,ENSMUST00000124493.1,ENSMUST00000050575.8	+,-,-,-,+	open_sea	55113414	55115427	42650	TRUE	FALSE
chr14	55168748	55168749	cg32507098_BC21	CG	DCRD	-76424.5,-65905.5,-62601.5,-53196.5,73964.5	Zfhx2,Dhrs2,Ap1g2,Jph4,Thtpa	ENSMUSG00000040721.9,ENSMUSG00000022209.12,ENSMUSG00000040701.16,ENSMUSG00000022208.12,ENSMUSG00000045691.14	ENSMUST00000036328.8,ENSMUST00000165432.1,ENSMUST00000170285.1,ENSMUST00000124493.1,ENSMUST00000050575.8	-,+,-,-,+	open_sea	55113414	55115427	53322	TRUE	FALSE
chr14	55169761	55169762	cg32507115_BC21	CG	DCRD	-77437.5,-64892.5,-63614.5,-54209.5,74977.5	Zfhx2,Dhrs2,Ap1g2,Jph4,Thtpa	ENSMUSG00000040721.9,ENSMUSG00000022209.12,ENSMUSG00000040701.16,ENSMUSG00000022208.12,ENSMUSG00000045691.14	ENSMUST00000036328.8,ENSMUST00000165432.1,ENSMUST00000170285.1,ENSMUST00000124493.1,ENSMUST00000050575.8	-,+,-,-,+	open_sea	55113414	55115427	54335	TRUE	FALSE
chr14	55194069	55194070	cg32507367_TC21	CG	DCRD	-87922.5,-78517.5,-40584.5,99285.5	Ap1g2,Jph4,Dhrs2,Thtpa	ENSMUSG00000040701.16,ENSMUSG00000022208.12,ENSMUSG00000022209.12,ENSMUSG00000045691.14	ENSMUST00000170285.1,ENSMUST00000124493.1,ENSMUST00000165432.1,ENSMUST00000050575.8	-,-,+,+	open_sea	55113414	55115427	78643	TRUE	FALSE
chr14	55221984	55221985	cg32507607_BC21	CG	Promoter	-22.5	Dhrs2	ENSMUSG00000022209.12	ENSMUST00000022820.11	+	open_sea	55113414	55115427	106558	TRUE	FALSE
chr14	55222078	55222079	cg32507611_TC21	CG	Promoter	71.5	Dhrs2	ENSMUSG00000022209.12	ENSMUST00000022820.11	+	open_sea	55113414	55115427	106652	TRUE	FALSE
chr14	55225179	55225180	cg32507643_BC21	CG	intron	6541.5	Dhrs2	ENSMUSG00000022209.12	ENSMUST00000022820.11	+	open_sea	55113414	55115427	109753	TRUE	FALSE
chr14	55234749	55234750	cg32507766_BC21	CG	Promoter	95.5	Dhrs2	ENSMUSG00000022209.12	ENSMUST00000165432.1	+	open_sea	55113414	55115427	119323	TRUE	FALSE
chr14	55234868	55234869	cg32507769_BC21	CG	Promoter	214.5	Dhrs2	ENSMUSG00000022209.12	ENSMUST00000165432.1	+	open_sea	55113414	55115427	119442	TRUE	FALSE
chr14	55234999	55235000	cg32507773_TC11	CG	Promoter	345.5	Dhrs2	ENSMUSG00000022209.12	ENSMUST00000165432.1	+	open_sea	55113414	55115427	119573	TRUE	FALSE
chr14	55246014	55246015	cg32507858_BC21	CG	DCRD	11360.5	Dhrs2	ENSMUSG00000022209.12	ENSMUST00000165432.1	+	open_sea	55113414	55115427	130588	TRUE	FALSE
chr14	55280121	55280122	cg32508144_TC21	CG	DCRD	45467.5	Dhrs2	ENSMUSG00000022209.12	ENSMUST00000165432.1	+	open_sea	55113414	55115427	164695	TRUE	FALSE
chr14	55325799	55325800	cg32508429_TC21	CG	DCRD	91145.5	Dhrs2	ENSMUSG00000022209.12	ENSMUST00000165432.1	+	open_sea	55490843	55491392	-165044	TRUE	FALSE
chr14	55339309	55339310	cg32508527_TC21	CG	intergenic	nan	nan	nan	nan	nan	open_sea	55490843	55491392	-151534	TRUE	FALSE
chr14	55342609	55342610	cg32508550_BC21	CG	intergenic	nan	nan	nan	nan	nan	open_sea	55490843	55491392	-148234	TRUE	FALSE
chr14	55350650	55350651	cg32508617_TC21	CG	intergenic	nan	nan	nan	nan	nan	open_sea	55490843	55491392	-140193	TRUE	FALSE
chr14	55370502	55370503	cg32508775_BC21	CG	intergenic	nan	nan	nan	nan	nan	open_sea	55490843	55491392	-120341	TRUE	FALSE
chr14	55377223	55377224	cg32508829_TC21	CG	intergenic	nan	nan	nan	nan	nan	open_sea	55490843	55491392	-113620	TRUE	FALSE
chr14	55383571	55383572	cg32508874_BC21	CG	DCRD	-95186.5	Dhrs4	ENSMUSG00000022210.7	ENSMUST00000022821.7	+	open_sea	55490843	55491392	-107272	TRUE	FALSE
chr14	55392737	55392738	cg32508983_BC21	CG	DCRD	-98355.5,-86020.5	Carmil3,Dhrs4	ENSMUSG00000022211.9,ENSMUSG00000022210.7	ENSMUST00000076236.6,ENSMUST00000022821.7	+,+	open_sea	55490843	55491392	-98106	TRUE	FALSE
chr14	55413153	55413154	cg32509155_BC21	CG	DCRD	-98831.5,-77939.5,-65604.5	Cpne6,Carmil3,Dhrs4	ENSMUSG00000022212.15,ENSMUSG00000022211.9,ENSMUSG00000022210.7	ENSMUST00000171643.1,ENSMUST00000076236.6,ENSMUST00000022821.7	+,+,+	open_sea	55490843	55491392	-77690	TRUE	FALSE
chr14	55420197	55420198	cg32509197_BC21	CG	DCRD	-91787.5,-70895.5,-58560.5	Cpne6,Carmil3,Dhrs4	ENSMUSG00000022212.15,ENSMUSG00000022211.9,ENSMUSG00000022210.7	ENSMUST00000171643.1,ENSMUST00000076236.6,ENSMUST00000022821.7	+,+,+	open_sea	55490843	55491392	-70646	FALSE	TRUE
chr14	55420742	55420743	cg32509212_TC21	CG	DCRD	-91242.5,-70350.5,-58015.5	Cpne6,Carmil3,Dhrs4	ENSMUSG00000022212.15,ENSMUSG00000022211.9,ENSMUSG00000022210.7	ENSMUST00000171643.1,ENSMUST00000076236.6,ENSMUST00000022821.7	+,+,+	open_sea	55490843	55491392	-70101	TRUE	FALSE
chr14	55444445	55444446	cg32509435_TC21	CG	DCRD	-95820.5,-67539.5,-46647.5,-34312.5,79745.5	Pck2,Cpne6,Carmil3,Dhrs4,Nrl	ENSMUSG00000040618.7,ENSMUSG00000022212.15,ENSMUSG00000022211.9,ENSMUSG00000022210.7,ENSMUSG00000040632.16	ENSMUST00000226519.1,ENSMUST00000171643.1,ENSMUST00000076236.6,ENSMUST00000022821.7,ENSMUST00000111404.7	+,+,+,+,-	open_sea	55490843	55491392	-46398	TRUE	FALSE
chr14	55450293	55450294	cg32509522_BC21	CG	DCRD	-89972.5,-61691.5,-40799.5,-28464.5,73897.5	Pck2,Cpne6,Carmil3,Dhrs4,Nrl	ENSMUSG00000040618.7,ENSMUSG00000022212.15,ENSMUSG00000022211.9,ENSMUSG00000022210.7,ENSMUSG00000040632.16	ENSMUST00000226519.1,ENSMUST00000171643.1,ENSMUST00000076236.6,ENSMUST00000022821.7,ENSMUST00000111404.7	+,+,+,+,-	open_sea	55490843	55491392	-40550	TRUE	FALSE
chr14	55458362	55458363	cg32509590_BC21	CG	DCRD	-81903.5,-53622.5,-32730.5,-20395.5,65828.5	Pck2,Cpne6,Carmil3,Dhrs4,Nrl	ENSMUSG00000040618.7,ENSMUSG00000022212.15,ENSMUSG00000022211.9,ENSMUSG00000022210.7,ENSMUSG00000040632.16	ENSMUST00000226519.1,ENSMUST00000171643.1,ENSMUST00000076236.6,ENSMUST00000022821.7,ENSMUST00000111404.7	+,+,+,+,-	open_sea	55490843	55491392	-32481	TRUE	FALSE
chr14	55458489	55458490	cg32509593_BC21	CG	DCRD	-81776.5,-53495.5,-32603.5,-20268.5,65701.5	Pck2,Cpne6,Carmil3,Dhrs4,Nrl	ENSMUSG00000040618.7,ENSMUSG00000022212.15,ENSMUSG00000022211.9,ENSMUSG00000022210.7,ENSMUSG00000040632.16	ENSMUST00000226519.1,ENSMUST00000171643.1,ENSMUST00000076236.6,ENSMUST00000022821.7,ENSMUST00000111404.7	+,+,+,+,-	open_sea	55490843	55491392	-32354	TRUE	FALSE
chr14	55460523	55460524	cg32509620_TC21	CG	DCRD	-99988.5,-79742.5,-51461.5,-30569.5,-18234.5,63667.5	Dcaf11,Pck2,Cpne6,Carmil3,Dhrs4,Nrl	ENSMUSG00000022214.15,ENSMUSG00000040618.7,ENSMUSG00000022212.15,ENSMUSG00000022211.9,ENSMUSG00000022210.7,ENSMUSG00000040632.16	ENSMUST00000121622.7,ENSMUST00000226519.1,ENSMUST00000171643.1,ENSMUST00000076236.6,ENSMUST00000022821.7,ENSMUST00000111404.7	+,+,+,+,+,-	open_sea	55490843	55491392	-30320	TRUE	FALSE
chr14	55462465	55462466	cg32509638_BC21	CG	DCRD	-98505.5,-77800.5,-49519.5,-28627.5,-16292.5,61725.5	Dcaf11,Pck2,Cpne6,Carmil3,Dhrs4,Nrl	ENSMUSG00000022214.15,ENSMUSG00000040618.7,ENSMUSG00000022212.15,ENSMUSG00000022211.9,ENSMUSG00000022210.7,ENSMUSG00000040632.16	ENSMUST00000128490.8,ENSMUST00000226519.1,ENSMUST00000171643.1,ENSMUST00000076236.6,ENSMUST00000022821.7,ENSMUST00000111404.7	+,+,+,+,+,-	open_sea	55490843	55491392	-28378	TRUE	FALSE
chr14	55470566	55470567	cg32509713_TC21	CG	DCRD	-90404.5,-69699.5,-41418.5,-20526.5,-8191.5,53624.5	Dcaf11,Pck2,Cpne6,Carmil3,Dhrs4,Nrl	ENSMUSG00000022214.15,ENSMUSG00000040618.7,ENSMUSG00000022212.15,ENSMUSG00000022211.9,ENSMUSG00000022210.7,ENSMUSG00000040632.16	ENSMUST00000128490.8,ENSMUST00000226519.1,ENSMUST00000171643.1,ENSMUST00000076236.6,ENSMUST00000022821.7,ENSMUST00000111404.7	+,+,+,+,+,-	open_sea	55490843	55491392	-20277	TRUE	FALSE
chr14	55479030	55479031	cg32509809_TC21	CG	Promoter	272.5	Dhrs4	ENSMUSG00000022210.7	ENSMUST00000022821.7	+	open_sea	55490843	55491392	-11813	TRUE	FALSE
chr14	55479098	55479099	cg32509810_BC21	CG	Promoter	340.5	Dhrs4	ENSMUSG00000022210.7	ENSMUST00000022821.7	+	open_sea	55490843	55491392	-11745	TRUE	FALSE
chr14	55479899	55479900	cg32509827_TC21	CG	intron	4649.5	Dhrs4	ENSMUSG00000022210.7	ENSMUST00000022821.7	+	open_sea	55490843	55491392	-10944	TRUE	FALSE
chr14	55480076	55480077	cg32509839_BC21	CG	exon	38.0	Dhrs4	ENSMUSG00000022210.7	ENSMUST00000022821.7	+	open_sea	55490843	55491392	-10767	TRUE	FALSE
chr14	55484511	55484512	cg32509883_BC21	CG	intron	37.5	Dhrs4	ENSMUSG00000022210.7	ENSMUST00000022821.7	+	open_sea	55490843	55491392	-6332	TRUE	FALSE
chr14	55484833	55484834	cg32509884_BC21	CG	intron	-284.5	Dhrs4	ENSMUSG00000022210.7	ENSMUST00000022821.7	+	open_sea	55490843	55491392	-6010	TRUE	FALSE
chr14	55485730	55485731	cg32509896_TC11	CG	intron	-1181.5	Dhrs4	ENSMUSG00000022210.7	ENSMUST00000022821.7	+	open_sea	55490843	55491392	-5113	TRUE	FALSE
chr14	55490867	55490868	cg32509985_TC11	CG	Promoter	-225.5	Carmil3	ENSMUSG00000022211.9	ENSMUST00000076236.6	+	cpg_island	55490843	55491392	0	TRUE	FALSE
chr14	55490879	55490880	cg32509986_BC21	CG	Promoter	-213.5	Carmil3	ENSMUSG00000022211.9	ENSMUST00000076236.6	+	cpg_island	55490843	55491392	0	TRUE	FALSE
chr14	55496253	55496254	cg32510160_TC21	CG	exon	10.0	Carmil3	ENSMUSG00000022211.9	ENSMUST00000076236.6	+	open_sea	55490843	55491392	4862	TRUE	FALSE
chr14	55496445	55496446	cg32510164_TC21	CG	intron	3235.0	Carmil3	ENSMUSG00000022211.9	ENSMUST00000076236.6	+	open_sea	55490843	55491392	5054	TRUE	FALSE
chr14	55499496	55499497	cg32510230_TC21	CG	exon	25.5	Carmil3	ENSMUSG00000022211.9	ENSMUST00000076236.6	+	open_sea	55490843	55491392	8105	TRUE	FALSE
chr14	55503369	55503370	cg32510306_BC21	CG	intron	-3689.0	Carmil3	ENSMUSG00000022211.9	ENSMUST00000076236.6	+	open_sea	55490843	55491392	11978	TRUE	FALSE
chr14	55510167	55510168	cg32510399_BC21	CG	Promoter	-1192.5	Cpne6	ENSMUSG00000022212.15	ENSMUST00000163767.7	+	open_sea	55520577	55520945	-10410	TRUE	FALSE
chr14	55510201	55510202	cg32510400_TC21	CG	Promoter	-1158.5	Cpne6	ENSMUSG00000022212.15	ENSMUST00000163767.7	+	open_sea	55520577	55520945	-10376	TRUE	FALSE
chr14	55511169	55511170	cg32510427_BC11	CG	Promoter	-815.5	Cpne6	ENSMUSG00000022212.15	ENSMUST00000171643.1	+	open_sea	55520577	55520945	-9408	TRUE	FALSE
chr14	55511234	55511235	cg32510429_BC21	CG	Promoter	-750.5	Cpne6	ENSMUSG00000022212.15	ENSMUST00000171643.1	+	open_sea	55520577	55520945	-9343	TRUE	FALSE
chr14	55511651	55511652	cg32510434_BC21	CG	Promoter	-333.5	Cpne6	ENSMUSG00000022212.15	ENSMUST00000171643.1	+	open_sea	55520577	55520945	-8926	TRUE	FALSE
chr14	55512286	55512287	cg32510451_TC21	CG	Promoter	301.5	Cpne6	ENSMUSG00000022212.15	ENSMUST00000171643.1	+	open_sea	55520577	55520945	-8291	TRUE	FALSE
chr14	55513226	55513227	cg32510468_BC21	CG	exon	-17.5	Cpne6	ENSMUSG00000022212.15	ENSMUST00000074225.10	+	open_sea	55520577	55520945	-7351	TRUE	FALSE
chr14	55513792	55513793	cg32510478_TC21	CG	intron	147.0	Cpne6	ENSMUSG00000022212.15	ENSMUST00000074225.10	+	open_sea	55520577	55520945	-6785	TRUE	FALSE
chr14	55514280	55514281	cg32510489_BC21	CG	exon	5.5	Cpne6	ENSMUSG00000022212.15	ENSMUST00000074225.10	+	open_sea	55520577	55520945	-6297	TRUE	FALSE
chr14	55514594	55514595	cg32510496_TC21	CG	exon	13.5	Cpne6	ENSMUSG00000022212.15	ENSMUST00000074225.10	+	open_sea	55520577	55520945	-5983	TRUE	FALSE
chr14	55516495	55516496	cg32510534_BC21	CG	intron	-2556.0	Cpne6	ENSMUSG00000022212.15	ENSMUST00000074225.10	+	open_sea	55520577	55520945	-4082	TRUE	FALSE
chr14	55520920	55520921	cg32510637_TC21	CG	intron	-1321.0	Nrl	ENSMUSG00000040632.16	ENSMUST00000178694.2	-	cpg_island	55520577	55520945	0	TRUE	FALSE
chr14	55520931	55520932	cg32510638_BC21	CG	intron	-1310.0	Nrl	ENSMUSG00000040632.16	ENSMUST00000178694.2	-	cpg_island	55520577	55520945	0	TRUE	FALSE
chr14	55521147	55521148	cg32510643_BC21	CG	intron	-1094.0	Nrl	ENSMUSG00000040632.16	ENSMUST00000178694.2	-	cpg_shore	55520577	55520945	203	TRUE	FALSE
chr14	55521389	55521390	cg32510651_BC11	CG	intron	-852.0	Nrl	ENSMUSG00000040632.16	ENSMUST00000178694.2	-	cpg_shore	55520577	55520945	445	TRUE	FALSE
chr14	55521660	55521661	cg32510658_TC11	CG	intron	-581.0	Nrl	ENSMUSG00000040632.16	ENSMUST00000178694.2	-	cpg_shore	55520577	55520945	716	TRUE	FALSE
chr14	55522216	55522217	cg32510670_BC21	CG	exon	-75.0	Nrl	ENSMUSG00000040632.16	ENSMUST00000111404.7	-	cpg_shore	55520577	55520945	1272	TRUE	FALSE
chr14	55524116	55524117	cg32510697_BC21	CG	Promoter	74.5	Nrl	ENSMUSG00000040632.16	ENSMUST00000111404.7	-	cpg_shelve	55520577	55520945	3172	TRUE	FALSE
chr14	55524189	55524190	cg32510698_BC21	CG	Promoter	1.5	Nrl	ENSMUSG00000040632.16	ENSMUST00000111404.7	-	cpg_shelve	55520577	55520945	3245	TRUE	FALSE
chr14	55524278	55524279	cg32510699_BC21	CG	Promoter	-87.5	Nrl	ENSMUSG00000040632.16	ENSMUST00000111404.7	-	cpg_shelve	55520577	55520945	3334	TRUE	FALSE
chr14	55524962	55524963	cg32510710_TC21	CG	Promoter	-771.5	Nrl	ENSMUSG00000040632.16	ENSMUST00000111404.7	-	open_sea	55520577	55520945	4018	TRUE	FALSE
chr14	55524976	55524977	cg32510711_TC21	CG	Promoter	-785.5	Nrl	ENSMUSG00000040632.16	ENSMUST00000111404.7	-	open_sea	55520577	55520945	4032	TRUE	FALSE
chr14	55537901	55537902	cg32510831_BC21	CG	DCRD	-80135.5,-66083.5,-53806.5,-40458.5,-37715.5,-23069.5,-13710.5,-2364.5,25916.5,46808.5,47400.5,53185.5,59143.5,97782.5,99993.5	Rec8,Irf9,Rnf31,Psme1,Fitm1,Dcaf11,Nrl,Pck2,Cpne6,Carmil3,Emc9,Psme2,Dhrs4,Ipo4,Gm49378	ENSMUSG00000002324.8,ENSMUSG00000002325.15,ENSMUSG00000047098.18,ENSMUSG00000022216.17,ENSMUSG00000022215.6,ENSMUSG00000022214.15,ENSMUSG00000040632.16,ENSMUSG00000040618.7,ENSMUSG00000022212.15,ENSMUSG00000022211.9,ENSMUSG00000022217.14,ENSMUSG00000079197.10,ENSMUSG00000022210.7,ENSMUSG00000002319.16,ENSMUSG00000115232.1	ENSMUST00000002395.7,ENSMUST00000130697.7,ENSMUST00000019443.14,ENSMUST00000174259.7,ENSMUST00000022826.6,ENSMUST00000128490.8,ENSMUST00000111404.7,ENSMUST00000226519.1,ENSMUST00000171643.1,ENSMUST00000076236.6,ENSMUST00000022828.8,ENSMUST00000161807.7,ENSMUST00000022821.7,ENSMUST00000047131.15,ENSMUST00000156420.8	+,+,+,+,+,+,-,+,+,+,-,-,+,-,-	cpg_shelve	55540273	55540569	-2372	TRUE	FALSE
chr14	55540191	55540192	cg32510852_TC21	CG	Promoter	-74.5	Pck2	ENSMUSG00000040618.7	ENSMUST00000226519.1	+	cpg_shore	55540273	55540569	-82	TRUE	FALSE
chr14	55540218	55540219	cg32510854_BC11	CG	Promoter	-47.5	Pck2	ENSMUSG00000040618.7	ENSMUST00000226519.1	+	cpg_shore	55540273	55540569	-55	TRUE	FALSE
chr14	55542412	55542413	cg32510898_BC21	CG	exon	116.0	Pck2	ENSMUSG00000040618.7	ENSMUST00000226519.1	+	cpg_shore	55540273	55540569	1844	TRUE	FALSE
chr14	55542417	55542418	cg32510899_TC21	CG	exon	111.0	Pck2	ENSMUSG00000040618.7	ENSMUST00000226519.1	+	cpg_shore	55540273	55540569	1849	TRUE	FALSE
chr14	55543861	55543862	cg32510927_TC21	CG	exon	100.0	Pck2	ENSMUSG00000040618.7	ENSMUST00000226519.1	+	cpg_shelve	55540273	55540569	3293	TRUE	FALSE
chr14	55543947	55543948	cg32510931_TC21	CG	exon	14.0	Pck2	ENSMUSG00000040618.7	ENSMUST00000226519.1	+	cpg_shelve	55540273	55540569	3379	TRUE	FALSE
chr14	55547980	55547981	cg32510994_BC21	CG	intron	-2226.5	Pck2	ENSMUSG00000040618.7	ENSMUST00000226519.1	+	open_sea	55540273	55540569	7412	TRUE	FALSE
chr14	55557410	55557411	cg32511091_BC21	CG	DCRD	-92773.5,-60626.5,-46574.5,-34297.5,-33219.5,-20949.5,-18206.5,-3560.5,17144.5,27891.5,33676.5,45425.5,66317.5,78273.5,78652.5,80484.5,85840.5	Tssk4,Rec8,Irf9,Rnf31,Nrl,Psme1,Fitm1,Dcaf11,Pck2,Emc9,Psme2,Cpne6,Carmil3,Ipo4,Dhrs4,Gm49378,Tm9sf1	ENSMUSG00000007591.15,ENSMUSG00000002324.8,ENSMUSG00000002325.15,ENSMUSG00000047098.18,ENSMUSG00000040632.16,ENSMUSG00000022216.17,ENSMUSG00000022215.6,ENSMUSG00000022214.15,ENSMUSG00000040618.7,ENSMUSG00000022217.14,ENSMUSG00000079197.10,ENSMUSG00000022212.15,ENSMUSG00000022211.9,ENSMUSG00000002319.16,ENSMUSG00000022210.7,ENSMUSG00000115232.1,ENSMUSG00000002320.15	ENSMUST00000228395.1,ENSMUST00000002395.7,ENSMUST00000130697.7,ENSMUST00000019443.14,ENSMUST00000111404.7,ENSMUST00000174259.7,ENSMUST00000022826.6,ENSMUST00000128490.8,ENSMUST00000226519.1,ENSMUST00000022828.8,ENSMUST00000161807.7,ENSMUST00000171643.1,ENSMUST00000076236.6,ENSMUST00000047131.15,ENSMUST00000022821.7,ENSMUST00000156420.8,ENSMUST00000120041.7	+,+,+,+,-,+,+,+,+,-,-,+,+,-,+,-,-	cpg_shelve	55559952	55560730	-2542	TRUE	FALSE
chr14	55559952	55559953	cg32511120_BC21	CG	Promoter	-1018.5	Dcaf11	ENSMUSG00000022214.15	ENSMUST00000128490.8	+	cpg_island	55559952	55560730	0	TRUE	FALSE
chr14	55560067	55560068	cg32511133_BC21	CG	Promoter	-903.5	Dcaf11	ENSMUSG00000022214.15	ENSMUST00000128490.8	+	cpg_island	55559952	55560730	0	TRUE	FALSE
chr14	55560322	55560323	cg32511145_TC21	CG	Promoter	-648.5	Dcaf11	ENSMUSG00000022214.15	ENSMUST00000128490.8	+	cpg_island	55559952	55560730	0	TRUE	FALSE
chr14	55560343	55560344	cg32511146_BC21	CG	Promoter	-627.5	Dcaf11	ENSMUSG00000022214.15	ENSMUST00000128490.8	+	cpg_island	55559952	55560730	0	TRUE	FALSE
chr14	55560728	55560729	cg32511179_BC21	CG	Promoter	-242.5	Dcaf11	ENSMUSG00000022214.15	ENSMUST00000128490.8	+	cpg_island	55559952	55560730	0	TRUE	FALSE
chr14	55560856	55560857	cg32511183_TC21	CG	Promoter	-114.5	Dcaf11	ENSMUSG00000022214.15	ENSMUST00000128490.8	+	cpg_shore	55559952	55560730	127	TRUE	FALSE
chr14	55561009	55561010	cg32511189_TC11	CG	Promoter	38.5	Dcaf11	ENSMUSG00000022214.15	ENSMUST00000128490.8	+	cpg_shore	55559952	55560730	280	TRUE	FALSE
chr14	55561096	55561097	cg32511191_BC21	CG	Promoter	125.5	Dcaf11	ENSMUSG00000022214.15	ENSMUST00000128490.8	+	cpg_shore	55559952	55560730	367	TRUE	FALSE
chr14	55566959	55566960	cg32511282_TC21	CG	exon	-19.0	Dcaf11	ENSMUSG00000022214.15	ENSMUST00000117236.7	+	open_sea	55559952	55560730	6230	TRUE	FALSE
chr14	55569081	55569082	cg32511299_TC21	CG	exon	-5.5	Dcaf11	ENSMUSG00000022214.15	ENSMUST00000117236.7	+	open_sea	55559952	55560730	8352	TRUE	FALSE
chr14	55575375	55575376	cg32511353_TC21	CG	Promoter	-241.5	Fitm1	ENSMUSG00000022215.6	ENSMUST00000022826.6	+	cpg_shelve	55578335	55578631	-2960	TRUE	FALSE
chr14	55575899	55575900	cg32511366_TC21	CG	Promoter	282.5	Fitm1	ENSMUSG00000022215.6	ENSMUST00000022826.6	+	cpg_shelve	55578335	55578631	-2436	TRUE	FALSE
chr14	55575909	55575910	cg32511367_BC21	CG	Promoter	292.5	Fitm1	ENSMUSG00000022215.6	ENSMUST00000022826.6	+	cpg_shelve	55578335	55578631	-2426	TRUE	FALSE
chr14	55576482	55576483	cg32511381_BC11	CG	exon	152.0	Fitm1	ENSMUSG00000022215.6	ENSMUST00000022826.6	+	cpg_shore	55578335	55578631	-1853	TRUE	FALSE
chr14	55577805	55577806	cg32511414_BC11	CG	Promoter	-554.5	Psme1	ENSMUSG00000022216.17	ENSMUST00000174259.7	+	cpg_shore	55578335	55578631	-530	TRUE	FALSE
chr14	55578161	55578162	cg32511417_TC21	CG	Promoter	-198.5	Psme1	ENSMUSG00000022216.17	ENSMUST00000174259.7	+	cpg_shore	55578335	55578631	-174	TRUE	FALSE
chr14	55578186	55578187	cg32511418_TC21	CG	Promoter	-173.5	Psme1	ENSMUSG00000022216.17	ENSMUST00000174259.7	+	cpg_shore	55578335	55578631	-149	TRUE	FALSE
chr14	55578376	55578377	cg32511425_TC11	CG	Promoter	16.5	Psme1	ENSMUSG00000022216.17	ENSMUST00000174259.7	+	cpg_island	55578335	55578631	0	TRUE	FALSE
chr14	55581000	55581001	cg32511492_TC21	CG	intron	-1056.5	Psme1	ENSMUSG00000022216.17	ENSMUST00000174259.7	+	cpg_shelve	55578335	55578631	2370	TRUE	FALSE
chr14	55581614	55581615	cg32511505_TC21	CG	exon	-18.0	Emc9	ENSMUSG00000022217.14	ENSMUST00000022828.8	-	cpg_shelve	55578335	55578631	2984	TRUE	FALSE
chr14	55581758	55581759	cg32511510_TC21	CG	intron	-1653.5	Emc9	ENSMUSG00000022217.14	ENSMUST00000022828.8	-	cpg_shelve	55578335	55578631	3128	TRUE	FALSE
chr14	55581943	55581944	cg32511512_BC21	CG	exon	15.5	Emc9	ENSMUSG00000022217.14	ENSMUST00000022828.8	-	cpg_shelve	55578335	55578631	3313	TRUE	FALSE
chr14	55584759	55584760	cg32511545_BC21	CG	intron	1347.5	Emc9	ENSMUSG00000022217.14	ENSMUST00000022828.8	-	open_sea	55578335	55578631	6129	TRUE	FALSE
chr14	55585115	55585116	cg32511568_TC21	CG	Promoter	186.5	Emc9	ENSMUSG00000022217.14	ENSMUST00000022828.8	-	open_sea	55591541	55592094	-6426	TRUE	FALSE
chr14	55585148	55585149	cg32511571_TC21	CG	Promoter	153.5	Emc9	ENSMUSG00000022217.14	ENSMUST00000022828.8	-	open_sea	55591541	55592094	-6393	TRUE	FALSE
chr14	55585344	55585345	cg32511581_BC21	CG	Promoter	-42.5	Emc9	ENSMUSG00000022217.14	ENSMUST00000022828.8	-	open_sea	55591541	55592094	-6197	TRUE	FALSE
chr14	55587996	55587997	cg32511614_TC21	CG	intron	-1267.5	Psme2	ENSMUSG00000079197.10	ENSMUST00000161807.7	-	cpg_shelve	55591541	55592094	-3545	TRUE	FALSE
chr14	55588178	55588179	cg32511619_TC21	CG	intron	-1085.5	Psme2	ENSMUSG00000079197.10	ENSMUST00000161807.7	-	cpg_shelve	55591541	55592094	-3363	TRUE	FALSE
chr14	55591453	55591454	cg32511683_BC21	CG	Promoter	-366.5,-254.5	Psme2,Rnf31	ENSMUSG00000079197.10,ENSMUSG00000047098.18	ENSMUST00000161807.7,ENSMUST00000019443.14	-,+	cpg_shore	55591541	55592094	-88	TRUE	FALSE
chr14	55591820	55591821	cg32511703_BC21	CG	Promoter	-733.5,112.5	Psme2,Rnf31	ENSMUSG00000079197.10,ENSMUSG00000047098.18	ENSMUST00000161807.7,ENSMUST00000019443.14	-,+	cpg_island	55591541	55592094	0	FALSE	TRUE
chr14	55591835	55591836	cg32511707_TC21	CG	Promoter	-748.5,127.5	Psme2,Rnf31	ENSMUSG00000079197.10,ENSMUSG00000047098.18	ENSMUST00000161807.7,ENSMUST00000019443.14	-,+	cpg_island	55591541	55592094	0	TRUE	FALSE
chr14	55592196	55592197	cg32511730_TC21	CG	Promoter	-1109.5,488.5	Psme2,Rnf31	ENSMUSG00000079197.10,ENSMUSG00000047098.18	ENSMUST00000161807.7,ENSMUST00000019443.14	-,+	cpg_shore	55591541	55592094	103	FALSE	TRUE
chr14	55592261	55592262	cg32511735_BC21	CG	Promoter	-1174.5	Psme2	ENSMUSG00000079197.10	ENSMUST00000161807.7	-	cpg_shore	55591541	55592094	168	TRUE	FALSE
chr14	55592525	55592526	cg32511744_TC11	CG	Promoter	-1438.5	Psme2	ENSMUSG00000079197.10	ENSMUST00000161807.7	-	cpg_shore	55591541	55592094	432	TRUE	FALSE
chr14	55592589	55592590	cg32511745_BC21	CG	exon	-51.0	Rnf31	ENSMUSG00000047098.18	ENSMUST00000019443.14	+	cpg_shore	55591541	55592094	496	TRUE	FALSE
chr14	55595571	55595572	cg32511783_TC11	CG	exon	43.5	Rnf31	ENSMUSG00000047098.18	ENSMUST00000019443.14	+	cpg_shelve	55591541	55592094	3478	TRUE	FALSE
chr14	55601155	55601156	cg32511874_BC21	CG	exon	-49.5	Rnf31	ENSMUSG00000047098.18	ENSMUST00000019443.14	+	open_sea	55591541	55592094	9062	TRUE	FALSE
chr14	55602687	55602688	cg32511907_BC21	CG	Promoter	-1297.5	Irf9	ENSMUSG00000002325.15	ENSMUST00000130697.7	+	open_sea	55591541	55592094	10594	TRUE	FALSE
chr14	55603596	55603597	cg32511924_TC21	CG	Promoter	-388.5	Irf9	ENSMUSG00000002325.15	ENSMUST00000130697.7	+	open_sea	55591541	55592094	11503	TRUE	FALSE
chr14	55603896	55603897	cg32511930_TC21	CG	Promoter	-88.5	Irf9	ENSMUSG00000002325.15	ENSMUST00000130697.7	+	open_sea	55591541	55592094	11803	TRUE	FALSE
chr14	55603938	55603939	cg32511931_TC11	CG	Promoter	-46.5	Irf9	ENSMUSG00000002325.15	ENSMUST00000130697.7	+	open_sea	55591541	55592094	11845	TRUE	FALSE
chr14	55604002	55604003	cg32511933_BC21	CG	Promoter	17.5	Irf9	ENSMUSG00000002325.15	ENSMUST00000130697.7	+	open_sea	55591541	55592094	11909	TRUE	FALSE
chr14	55604117	55604118	cg32511936_BC21	CG	Promoter	132.5	Irf9	ENSMUSG00000002325.15	ENSMUST00000130697.7	+	open_sea	55591541	55592094	12024	TRUE	FALSE
chr14	55605008	55605009	cg32511948_TC21	CG	intron	1999.0	Irf9	ENSMUSG00000002325.15	ENSMUST00000130697.7	+	open_sea	55591541	55592094	12915	TRUE	FALSE
chr14	55606400	55606401	cg32511975_BC21	CG	exon	-22.5	Irf9	ENSMUSG00000002325.15	ENSMUST00000130697.7	+	open_sea	55591541	55592094	14307	TRUE	FALSE
chr14	55607697	55607698	cg32511996_BC21	CG	exon	-13.0	Irf9	ENSMUSG00000002325.15	ENSMUST00000130697.7	+	open_sea	55591541	55592094	15604	TRUE	FALSE
chr14	55607737	55607738	cg32511997_BC21	CG	exon	-53.0	Irf9	ENSMUSG00000002325.15	ENSMUST00000130697.7	+	open_sea	55591541	55592094	15644	TRUE	FALSE
chr14	55607985	55607986	cg32512001_TC21	CG	intron	-978.0	Irf9	ENSMUSG00000002325.15	ENSMUST00000130697.7	+	open_sea	55591541	55592094	15892	TRUE	FALSE
chr14	55608074	55608075	cg32512002_BC21	CG	intron	-1067.0	Irf9	ENSMUSG00000002325.15	ENSMUST00000130697.7	+	open_sea	55591541	55592094	15981	TRUE	FALSE
chr14	55609105	55609106	cg32512020_TC11	CG	3'-UTR	424.0	Irf9	ENSMUSG00000002325.15	ENSMUST00000130697.7	+	open_sea	55591541	55592094	17012	TRUE	FALSE
chr14	55617984	55617985	cg32512100_BC21	CG	Promoter	-52.5	Rec8	ENSMUSG00000002324.8	ENSMUST00000002395.7	+	open_sea	55635503	55635849	-17519	TRUE	FALSE
chr14	55617997	55617998	cg32512101_BC21	CG	Promoter	-39.5	Rec8	ENSMUSG00000002324.8	ENSMUST00000002395.7	+	open_sea	55635503	55635849	-17506	TRUE	FALSE
chr14	55618130	55618131	cg32512105_TC21	CG	Promoter	93.5	Rec8	ENSMUSG00000002324.8	ENSMUST00000002395.7	+	open_sea	55635503	55635849	-17373	TRUE	FALSE
chr14	55618140	55618141	cg32512106_TC21	CG	Promoter	103.5	Rec8	ENSMUSG00000002324.8	ENSMUST00000002395.7	+	open_sea	55635503	55635849	-17363	TRUE	FALSE
chr14	55618227	55618228	cg32512115_TC21	CG	Promoter	190.5	Rec8	ENSMUSG00000002324.8	ENSMUST00000002395.7	+	open_sea	55635503	55635849	-17276	TRUE	FALSE
chr14	55623356	55623357	cg32512184_BC21	CG	intron	-1640.5	Rec8	ENSMUSG00000002324.8	ENSMUST00000002395.7	+	open_sea	55635503	55635849	-12147	TRUE	FALSE
chr14	55624496	55624497	cg32512206_BC21	CG	intron	-2780.5	Rec8	ENSMUSG00000002324.8	ENSMUST00000002395.7	+	open_sea	55635503	55635849	-11007	TRUE	FALSE
chr14	55626172	55626173	cg32512233_TC21	CG	exon	-16.0	Ipo4	ENSMUSG00000002319.16	ENSMUST00000047131.15	-	open_sea	55635503	55635849	-9331	TRUE	FALSE
chr14	55627424	55627425	cg32512257_BC21	CG	exon	32.5	Ipo4	ENSMUSG00000002319.16	ENSMUST00000047131.15	-	open_sea	55635503	55635849	-8079	TRUE	FALSE
chr14	55627472	55627473	cg32512258_BC21	CG	intron	-3069.5	Ipo4	ENSMUSG00000002319.16	ENSMUST00000047131.15	-	open_sea	55635503	55635849	-8031	TRUE	FALSE
chr14	55629155	55629156	cg32512311_BC21	CG	3'-UTR	30.0	Gm49378	ENSMUSG00000115232.1	ENSMUST00000156420.8	-	open_sea	55635503	55635849	-6348	TRUE	FALSE
chr14	55629499	55629500	cg32512316_TC21	CG	intron	-3986.0,-1042.5	Gm49378,Ipo4	ENSMUSG00000115232.1,ENSMUSG00000002319.16	ENSMUST00000156420.8,ENSMUST00000047131.15	-,-	open_sea	55635503	55635849	-6004	TRUE	FALSE
chr14	55630653	55630654	cg32512341_TC11	CG	3'-UTR	-1.0	Gm49378	ENSMUSG00000115232.1	ENSMUST00000156420.8	-	open_sea	55635503	55635849	-4850	TRUE	FALSE
chr14	55631477	55631478	cg32512355_TC21	CG	3'-UTR	-8.5	Gm49378	ENSMUSG00000115232.1	ENSMUST00000156420.8	-	open_sea	55635503	55635849	-4026	TRUE	FALSE
chr14	55635443	55635444	cg32512441_TC21	CG	Promoter	240.5	Ipo4	ENSMUSG00000002319.16	ENSMUST00000047131.15	-	cpg_shore	55635503	55635849	-60	TRUE	FALSE
chr14	55635795	55635796	cg32512469_TC21	CG	Promoter	-111.5	Ipo4	ENSMUSG00000002319.16	ENSMUST00000047131.15	-	cpg_island	55635503	55635849	0	TRUE	FALSE
chr14	55635811	55635812	cg32512470_TC21	CG	Promoter	-127.5	Ipo4	ENSMUSG00000002319.16	ENSMUST00000047131.15	-	cpg_island	55635503	55635849	0	TRUE	FALSE
chr14	55636369	55636370	cg32512482_BC21	CG	Promoter	-685.5	Ipo4	ENSMUSG00000002319.16	ENSMUST00000047131.15	-	cpg_shore	55635503	55635849	521	TRUE	FALSE
chr14	55637973	55637974	cg32512513_TC21	CG	Promoter	-78.5	Gm49378	ENSMUSG00000115232.1	ENSMUST00000156420.8	-	cpg_shelve	55635503	55635849	2125	TRUE	FALSE
chr14	55640502	55640503	cg32512555_BC11	CG	exon	25.0	Tm9sf1	ENSMUSG00000002320.15	ENSMUST00000120041.7	-	cpg_shelve	55643160	55643858	-2658	TRUE	FALSE
chr14	55641574	55641575	cg32512590_BC21	CG	exon	297.0	Tm9sf1	ENSMUSG00000002320.15	ENSMUST00000120041.7	-	cpg_shore	55643160	55643858	-1586	TRUE	FALSE
chr14	55642720	55642721	cg32512607_BC11	CG	exon	-246.5	Tm9sf1	ENSMUSG00000002320.15	ENSMUST00000002391.14	-	cpg_shore	55643160	55643858	-440	TRUE	FALSE
chr14	55643095	55643096	cg32512615_TC21	CG	Promoter	155.5	Tm9sf1	ENSMUSG00000002320.15	ENSMUST00000120041.7	-	cpg_shore	55643160	55643858	-65	TRUE	FALSE
chr14	55643139	55643140	cg32512617_BC21	CG	Promoter	111.5	Tm9sf1	ENSMUSG00000002320.15	ENSMUST00000120041.7	-	cpg_shore	55643160	55643858	-21	TRUE	FALSE
chr14	55643833	55643834	cg32512698_BC11	CG	Promoter	-582.5	Tm9sf1	ENSMUSG00000002320.15	ENSMUST00000120041.7	-	cpg_island	55643160	55643858	0	TRUE	FALSE
chr14	55643948	55643949	cg32512705_TC21	CG	Promoter	-697.5	Tm9sf1	ENSMUSG00000002320.15	ENSMUST00000120041.7	-	cpg_shore	55643160	55643858	91	TRUE	FALSE
chr14	55644917	55644918	cg32512733_BC21	CG	Promoter	-1111.5	Tm9sf1	ENSMUSG00000002320.15	ENSMUST00000122358.7	-	cpg_shore	55643160	55643858	1060	TRUE	FALSE
chr14	55649545	55649546	cg32512782_BC21	CG	Promoter	-638.5	Tssk4	ENSMUSG00000007591.15	ENSMUST00000228395.1	+	open_sea	55643160	55643858	5688	TRUE	FALSE
chr14	55650201	55650202	cg32512788_BC21	CG	Promoter	17.5	Tssk4	ENSMUSG00000007591.15	ENSMUST00000228395.1	+	open_sea	55643160	55643858	6344	TRUE	FALSE
chr14	55650333	55650334	cg32512790_BC21	CG	Promoter	149.5	Tssk4	ENSMUSG00000007591.15	ENSMUST00000228395.1	+	open_sea	55643160	55643858	6476	TRUE	FALSE
chr14	55652286	55652287	cg32512816_TC21	CG	exon	116.0	Tssk4	ENSMUSG00000007591.15	ENSMUST00000228395.1	+	open_sea	55660284	55660576	-7998	TRUE	FALSE
chr14	55652301	55652302	cg32512817_BC21	CG	exon	101.0	Tssk4	ENSMUSG00000007591.15	ENSMUST00000228395.1	+	open_sea	55660284	55660576	-7983	TRUE	FALSE
chr14	55658390	55658391	cg32512871_BC21	CG	3'-UTR	-41.5	Mdp1	ENSMUSG00000002329.7	ENSMUST00000002400.6	-	cpg_shore	55660284	55660576	-1894	TRUE	FALSE
chr14	55660350	55660351	cg32512915_TC11	CG	Promoter	157.5	Mdp1	ENSMUSG00000002329.7	ENSMUST00000002400.6	-	cpg_island	55660284	55660576	0	TRUE	FALSE
chr14	55660382	55660383	cg32512918_BC21	CG	Promoter	125.5	Mdp1	ENSMUSG00000002329.7	ENSMUST00000002400.6	-	cpg_island	55660284	55660576	0	TRUE	FALSE
chr14	55660436	55660437	cg32512921_BC11	CG	Promoter	71.5	Mdp1	ENSMUSG00000002329.7	ENSMUST00000002400.6	-	cpg_island	55660284	55660576	0	TRUE	FALSE
chr14	55663856	55663857	cg32512973_BC21	CG	exon	21.0	Nedd8	ENSMUSG00000010376.15	ENSMUST00000010520.9	-	cpg_shelve	55660284	55660576	3281	TRUE	FALSE
chr14	55663878	55663879	cg32512974_BC11	CG	intron	-3315.0	Nedd8	ENSMUSG00000010376.15	ENSMUST00000010520.9	-	cpg_shelve	55660284	55660576	3303	TRUE	FALSE
chr14	55666361	55666362	cg32512993_BC21	CG	intron	-832.0	Nedd8	ENSMUSG00000010376.15	ENSMUST00000010520.9	-	open_sea	55671858	55672103	-5497	TRUE	FALSE
chr14	55671294	55671295	cg32513035_TC21	CG	Promoter	-940.5	Gmpr2	ENSMUSG00000002326.6	ENSMUST00000002397.6	+	cpg_shore	55671858	55672103	-564	TRUE	FALSE
chr14	55671748	55671749	cg32513046_TC21	CG	Promoter	-486.5,124.5	Gmpr2,Nedd8	ENSMUSG00000002326.6,ENSMUSG00000010376.15	ENSMUST00000002397.6,ENSMUST00000163750.7	+,-	cpg_shore	55671858	55672103	-110	TRUE	FALSE
chr14	55671858	55671859	cg32513050_TC21	CG	Promoter	-376.5,14.5	Gmpr2,Nedd8	ENSMUSG00000002326.6,ENSMUSG00000010376.15	ENSMUST00000002397.6,ENSMUST00000163750.7	+,-	cpg_island	55671858	55672103	0	TRUE	FALSE
chr14	55672091	55672092	cg32513068_BC21	CG	Promoter	-218.5,-143.5	Nedd8,Gmpr2	ENSMUSG00000010376.15,ENSMUSG00000002326.6	ENSMUST00000163750.7,ENSMUST00000002397.6	-,+	cpg_island	55671858	55672103	0	TRUE	FALSE
chr14	55672176	55672177	cg32513070_TC21	CG	Promoter	-303.5,-58.5	Nedd8,Gmpr2	ENSMUSG00000010376.15,ENSMUSG00000002326.6	ENSMUST00000163750.7,ENSMUST00000002397.6	-,+	cpg_shore	55671858	55672103	74	TRUE	FALSE
chr14	55672236	55672237	cg32513073_BC21	CG	Promoter	-363.5,1.5	Nedd8,Gmpr2	ENSMUSG00000010376.15,ENSMUSG00000002326.6	ENSMUST00000163750.7,ENSMUST00000002397.6	-,+	cpg_shore	55671858	55672103	134	TRUE	FALSE
chr14	55672470	55672471	cg32513084_TC21	CG	Promoter	-597.5,235.5	Nedd8,Gmpr2	ENSMUSG00000010376.15,ENSMUSG00000002326.6	ENSMUST00000163750.7,ENSMUST00000002397.6	-,+	cpg_shore	55671858	55672103	368	TRUE	FALSE
chr14	55676060	55676061	cg32513114_TC21	CG	intron	-343.0	Gmpr2	ENSMUSG00000002326.6	ENSMUST00000002397.6	+	cpg_shelve	55671858	55672103	3958	TRUE	FALSE
chr14	55679340	55679341	cg32513151_TC21	CG	exon	703.0	Tinf2	ENSMUSG00000007589.9	ENSMUST00000007733.7	-	cpg_shelve	55681414	55682118	-2074	TRUE	FALSE
chr14	55680238	55680239	cg32513166_BC21	CG	exon	3.0	Tinf2	ENSMUSG00000007589.9	ENSMUST00000007733.7	-	cpg_shore	55681414	55682118	-1176	TRUE	FALSE
chr14	55681426	55681427	cg32513190_TC21	CG	Promoter	393.5	Tinf2	ENSMUSG00000007589.9	ENSMUST00000007733.7	-	cpg_island	55681414	55682118	0	TRUE	FALSE
chr14	55681782	55681783	cg32513222_BC21	CG	Promoter	37.5	Tinf2	ENSMUSG00000007589.9	ENSMUST00000007733.7	-	cpg_island	55681414	55682118	0	TRUE	FALSE
chr14	55681807	55681808	cg32513224_BC21	CG	Promoter	12.5	Tinf2	ENSMUSG00000007589.9	ENSMUST00000007733.7	-	cpg_island	55681414	55682118	0	TRUE	FALSE
chr14	55681899	55681900	cg32513234_TC11	CG	Promoter	-79.5	Tinf2	ENSMUSG00000007589.9	ENSMUST00000007733.7	-	cpg_island	55681414	55682118	0	TRUE	FALSE
chr14	55703590	55703591	cg32513475_BC21	CG	intron	-3173.5	Tgm1	ENSMUSG00000022218.16	ENSMUST00000178034.8	-	open_sea	55721851	55722305	-18261	TRUE	FALSE
chr14	55703787	55703788	cg32513479_TC21	CG	intron	-2976.5	Tgm1	ENSMUSG00000022218.16	ENSMUST00000178034.8	-	open_sea	55721851	55722305	-18064	TRUE	FALSE
chr14	55705564	55705565	cg32513499_TC21	CG	exon	-34.0	Tgm1	ENSMUSG00000022218.16	ENSMUST00000168729.7	-	open_sea	55721851	55722305	-16287	TRUE	FALSE
chr14	55707641	55707642	cg32513538_BC21	CG	intron	877.5	Tgm1	ENSMUSG00000022218.16	ENSMUST00000178034.8	-	open_sea	55721851	55722305	-14210	TRUE	FALSE
chr14	55707658	55707659	cg32513540_TC21	CG	intron	894.5	Tgm1	ENSMUSG00000022218.16	ENSMUST00000178034.8	-	open_sea	55721851	55722305	-14193	TRUE	FALSE
chr14	55709985	55709986	cg32513570_BC11	CG	exon	10.0	Tgm1	ENSMUSG00000022218.16	ENSMUST00000168729.7	-	open_sea	55721851	55722305	-11866	TRUE	FALSE
chr14	55710094	55710095	cg32513571_BC21	CG	intron	3330.5	Tgm1	ENSMUSG00000022218.16	ENSMUST00000178034.8	-	open_sea	55721851	55722305	-11757	TRUE	FALSE
chr14	55712435	55712436	cg32513607_TC21	CG	exon	-158.5	Tgm1	ENSMUSG00000022218.16	ENSMUST00000168729.7	-	open_sea	55721851	55722305	-9416	TRUE	FALSE
chr14	55712735	55712736	cg32513627_BC11	CG	Promoter	352.5	Tgm1	ENSMUSG00000022218.16	ENSMUST00000002389.8	-	open_sea	55721851	55722305	-9116	TRUE	FALSE
chr14	55713084	55713085	cg32513628_BC21	CG	Promoter	3.5	Tgm1	ENSMUSG00000022218.16	ENSMUST00000002389.8	-	open_sea	55721851	55722305	-8767	TRUE	FALSE
chr14	55713231	55713232	cg32513633_BC21	CG	Promoter	-143.5	Tgm1	ENSMUSG00000022218.16	ENSMUST00000002389.8	-	open_sea	55721851	55722305	-8620	TRUE	FALSE
chr14	55713446	55713447	cg32513642_TC21	CG	Promoter	-358.5	Tgm1	ENSMUSG00000022218.16	ENSMUST00000002389.8	-	open_sea	55721851	55722305	-8405	TRUE	FALSE
chr14	55713625	55713626	cg32513651_TC11	CG	Promoter	-537.5	Tgm1	ENSMUSG00000022218.16	ENSMUST00000002389.8	-	open_sea	55721851	55722305	-8226	TRUE	FALSE
chr14	55713736	55713737	cg32513653_BC21	CG	Promoter	-648.5	Tgm1	ENSMUSG00000022218.16	ENSMUST00000002389.8	-	open_sea	55721851	55722305	-8115	TRUE	FALSE
chr14	55713997	55713998	cg32513656_TC21	CG	Promoter	-909.5	Tgm1	ENSMUSG00000022218.16	ENSMUST00000002389.8	-	open_sea	55721851	55722305	-7854	TRUE	FALSE
chr14	55715337	55715338	cg32513671_BC21	CG	DCRD	-79653.5,-77442.5,-72086.5,-54829.5,-50624.5,-46090.5,-43464.5,-33517.5,-30355.5,-2249.5,6838.5,30352.5,43102.5,43120.5,65153.5,68704.5,73527.5,97300.5	Ipo4,Gm49378,Tm9sf1,Mdp1,Ltb4r1,Ltb4r2,Nedd8,Tinf2,Nop9,Tgm1,Rabggta,Dhrs1,Gmpr2,Cideb,Tssk4,Adcy4,Ripk3,Rec8	ENSMUSG00000002319.16,ENSMUSG00000115232.1,ENSMUSG00000002320.15,ENSMUSG00000002329.7,ENSMUSG00000046908.5,ENSMUSG00000040432.5,ENSMUSG00000010376.15,ENSMUSG00000007589.9,ENSMUSG00000019297.9,ENSMUSG00000022218.16,ENSMUSG00000040472.15,ENSMUSG00000002332.16,ENSMUSG00000002326.6,ENSMUSG00000022219.10,ENSMUSG00000007591.15,ENSMUSG00000022220.14,ENSMUSG00000022221.14,ENSMUSG00000002324.8	ENSMUST00000047131.15,ENSMUST00000156420.8,ENSMUST00000120041.7,ENSMUST00000002400.6,ENSMUST00000057569.3,ENSMUST00000044554.4,ENSMUST00000163750.7,ENSMUST00000007733.7,ENSMUST00000019441.8,ENSMUST00000002389.8,ENSMUST00000169237.7,ENSMUST00000002403.9,ENSMUST00000002397.6,ENSMUST00000001497.8,ENSMUST00000228395.1,ENSMUST00000170223.8,ENSMUST00000022830.13,ENSMUST00000002395.7	-,-,-,-,+,+,-,-,+,-,-,-,+,-,+,-,-,+	open_sea	55721851	55722305	-6514	TRUE	FALSE
chr14	55717215	55717216	cg32513694_BC21	CG	exon	4.0	Rabggta	ENSMUSG00000040472.15	ENSMUST00000227061.1	-	open_sea	55721851	55722305	-4636	TRUE	FALSE
chr14	55720864	55720865	cg32513771_BC21	CG	exon	-5.0	Rabggta	ENSMUSG00000040472.15	ENSMUST00000227061.1	-	cpg_shore	55721851	55722305	-987	TRUE	FALSE
chr14	55720900	55720901	cg32513772_BC21	CG	exon	31.0	Rabggta	ENSMUSG00000040472.15	ENSMUST00000227061.1	-	cpg_shore	55721851	55722305	-951	TRUE	FALSE
chr14	55721881	55721882	cg32513795_BC11	CG	Promoter	294.5	Rabggta	ENSMUSG00000040472.15	ENSMUST00000169237.7	-	cpg_island	55721851	55722305	0	TRUE	FALSE
chr14	55722332	55722333	cg32513833_TC21	CG	Promoter	-156.5	Rabggta	ENSMUSG00000040472.15	ENSMUST00000169237.7	-	cpg_shore	55721851	55722305	28	TRUE	FALSE
chr14	55723013	55723014	cg32513844_BC11	CG	Promoter	-837.5	Rabggta	ENSMUSG00000040472.15	ENSMUST00000169237.7	-	cpg_shore	55721851	55722305	709	TRUE	FALSE
chr14	55730633	55730634	cg32513917_TC21	CG	DCRD	-94949.5,-94161.5,-92738.5,-87382.5,-70125.5,-58760.5,-48813.5,-35328.5,-30794.5,-17545.5,-15059.5,-8457.5,15056.5,27824.5,53408.5,58231.5,58398.5,80449.5	Ipo4,Nfatc4,Gm49378,Tm9sf1,Mdp1,Nedd8,Tinf2,Ltb4r1,Ltb4r2,Tgm1,Nop9,Rabggta,Dhrs1,Cideb,Adcy4,Ripk3,Gmpr2,Tssk4	ENSMUSG00000002319.16,ENSMUSG00000023411.12,ENSMUSG00000115232.1,ENSMUSG00000002320.15,ENSMUSG00000002329.7,ENSMUSG00000010376.15,ENSMUSG00000007589.9,ENSMUSG00000046908.5,ENSMUSG00000040432.5,ENSMUSG00000022218.16,ENSMUSG00000019297.9,ENSMUSG00000040472.15,ENSMUSG00000002332.16,ENSMUSG00000022219.10,ENSMUSG00000022220.14,ENSMUSG00000022221.14,ENSMUSG00000002326.6,ENSMUSG00000007591.15	ENSMUST00000047131.15,ENSMUST00000024179.5,ENSMUST00000156420.8,ENSMUST00000120041.7,ENSMUST00000002400.6,ENSMUST00000163750.7,ENSMUST00000007733.7,ENSMUST00000057569.3,ENSMUST00000044554.4,ENSMUST00000002389.8,ENSMUST00000019441.8,ENSMUST00000169237.7,ENSMUST00000002403.9,ENSMUST00000001497.8,ENSMUST00000170223.8,ENSMUST00000022830.13,ENSMUST00000002397.6,ENSMUST00000228395.1	-,+,-,-,-,-,-,+,+,-,+,-,-,-,-,-,+,+	open_sea	55721851	55722305	8329	TRUE	FALSE
chr14	55733899	55733900	cg32513940_TC21	CG	DCRD	-98215.5,-96004.5,-90895.5,-90648.5,-73391.5,-62026.5,-52079.5,-32062.5,-27528.5,-20811.5,-11793.5,-11723.5,11790.5,24558.5,50142.5,54965.5,61664.5,83715.5	Ipo4,Gm49378,Nfatc4,Tm9sf1,Mdp1,Nedd8,Tinf2,Ltb4r1,Ltb4r2,Tgm1,Nop9,Rabggta,Dhrs1,Cideb,Adcy4,Ripk3,Gmpr2,Tssk4	ENSMUSG00000002319.16,ENSMUSG00000115232.1,ENSMUSG00000023411.12,ENSMUSG00000002320.15,ENSMUSG00000002329.7,ENSMUSG00000010376.15,ENSMUSG00000007589.9,ENSMUSG00000046908.5,ENSMUSG00000040432.5,ENSMUSG00000022218.16,ENSMUSG00000019297.9,ENSMUSG00000040472.15,ENSMUSG00000002332.16,ENSMUSG00000022219.10,ENSMUSG00000022220.14,ENSMUSG00000022221.14,ENSMUSG00000002326.6,ENSMUSG00000007591.15	ENSMUST00000047131.15,ENSMUST00000156420.8,ENSMUST00000024179.5,ENSMUST00000120041.7,ENSMUST00000002400.6,ENSMUST00000163750.7,ENSMUST00000007733.7,ENSMUST00000057569.3,ENSMUST00000044554.4,ENSMUST00000002389.8,ENSMUST00000019441.8,ENSMUST00000169237.7,ENSMUST00000002403.9,ENSMUST00000001497.8,ENSMUST00000170223.8,ENSMUST00000022830.13,ENSMUST00000002397.6,ENSMUST00000228395.1	-,-,+,-,-,-,-,+,+,-,+,-,-,-,-,-,+,+	open_sea	55721851	55722305	11595	TRUE	FALSE
chr14	55739574	55739575	cg32514019_BC21	CG	exon	-17.5	Dhrs1	ENSMUSG00000002332.16	ENSMUST00000002403.9	-	open_sea	55745623	55746066	-6049	TRUE	FALSE
chr14	55740612	55740613	cg32514042_BC21	CG	intron	-1742.5	Dhrs1	ENSMUSG00000002332.16	ENSMUST00000002403.9	-	open_sea	55745623	55746066	-5011	TRUE	FALSE
chr14	55743845	55743846	cg32514088_BC21	CG	intron	1490.5	Dhrs1	ENSMUSG00000002332.16	ENSMUST00000002403.9	-	cpg_shore	55745623	55746066	-1778	TRUE	FALSE
chr14	55745623	55745624	cg32514118_TC21	CG	Promoter	-69.5,66.5	Nop9,Dhrs1	ENSMUSG00000019297.9,ENSMUSG00000002332.16	ENSMUST00000019441.8,ENSMUST00000002403.9	+,-	cpg_island	55745623	55746066	0	TRUE	FALSE
chr14	55745770	55745771	cg32514136_BC21	CG	Promoter	-80.5,77.5	Dhrs1,Nop9	ENSMUSG00000002332.16,ENSMUSG00000019297.9	ENSMUST00000002403.9,ENSMUST00000019441.8	-,+	cpg_island	55745623	55746066	0	TRUE	FALSE
chr14	55746473	55746474	cg32514194_TC21	CG	Promoter	-783.5	Dhrs1	ENSMUSG00000002332.16	ENSMUST00000002403.9	-	cpg_shore	55745623	55746066	408	TRUE	FALSE
chr14	55750252	55750253	cg32514235_BC21	CG	intron	344.0	Nop9	ENSMUSG00000019297.9	ENSMUST00000019441.8	+	open_sea	55745623	55746066	4187	TRUE	FALSE
chr14	55754882	55754883	cg32514304_TC11	CG	3'-UTR	-234.5	Nop9	ENSMUSG00000019297.9	ENSMUST00000019441.8	+	open_sea	55761978	55762879	-7096	TRUE	FALSE
chr14	55757953	55757954	cg32514337_TC21	CG	exon	39.5	Cideb	ENSMUSG00000022219.10	ENSMUST00000001497.8	-	open_sea	55761978	55762879	-4025	TRUE	FALSE
chr14	55758638	55758639	cg32514345_TC21	CG	Promoter	-180.5	Cideb	ENSMUSG00000022219.10	ENSMUST00000001497.8	-	cpg_shelve	55761978	55762879	-3340	TRUE	FALSE
chr14	55761449	55761450	cg32514373_TC11	CG	Promoter	21.5	Ltb4r2	ENSMUSG00000040432.5	ENSMUST00000044554.4	+	cpg_shore	55761978	55762879	-529	TRUE	FALSE
chr14	55761669	55761670	cg32514376_TC21	CG	Promoter	241.5	Ltb4r2	ENSMUSG00000040432.5	ENSMUST00000044554.4	+	cpg_shore	55761978	55762879	-309	TRUE	FALSE
chr14	55762042	55762043	cg32514388_TC11	CG	exon	526.0	Ltb4r2	ENSMUSG00000040432.5	ENSMUST00000044554.4	+	cpg_island	55761978	55762879	0	TRUE	FALSE
chr14	55762510	55762511	cg32514428_TC21	CG	exon	58.0	Ltb4r2	ENSMUSG00000040432.5	ENSMUST00000044554.4	+	cpg_island	55761978	55762879	0	TRUE	FALSE
chr14	55762877	55762878	cg32514467_BC21	CG	exon	-309.0	Ltb4r2	ENSMUSG00000040432.5	ENSMUST00000044554.4	+	cpg_island	55761978	55762879	0	TRUE	FALSE
chr14	55765555	55765556	cg32514494_TC21	CG	Promoter	-406.5	Ltb4r1	ENSMUSG00000046908.5	ENSMUST00000057569.3	+	cpg_shelve	55767855	55768193	-2300	TRUE	FALSE
chr14	55765575	55765576	cg32514495_TC21	CG	Promoter	-386.5	Ltb4r1	ENSMUSG00000046908.5	ENSMUST00000057569.3	+	cpg_shelve	55767855	55768193	-2280	TRUE	FALSE
chr14	55768186	55768187	cg32514559_BC21	CG	exon	-323.0	Ltb4r1	ENSMUSG00000046908.5	ENSMUST00000057569.3	+	cpg_island	55767855	55768193	0	TRUE	FALSE
chr14	55768487	55768488	cg32514567_BC11	CG	3'-UTR	-93.0	Ltb4r1	ENSMUSG00000046908.5	ENSMUST00000057569.3	+	cpg_shore	55767855	55768193	295	TRUE	FALSE
chr14	55769389	55769390	cg32514587_TC21	CG	exon	-45.5	Adcy4	ENSMUSG00000022220.14	ENSMUST00000170223.8	-	cpg_shore	55767855	55768193	1197	TRUE	FALSE
chr14	55771414	55771415	cg32514626_TC11	CG	exon	-41.5	Adcy4	ENSMUSG00000022220.14	ENSMUST00000170223.8	-	cpg_shelve	55767855	55768193	3222	TRUE	FALSE
chr14	55780898	55780899	cg32514767_TC21	CG	exon	4.0	Adcy4	ENSMUSG00000022220.14	ENSMUST00000170223.8	-	open_sea	55767855	55768193	12706	TRUE	FALSE
chr14	55783773	55783774	cg32514835_BC21	CG	Promoter	268.5	Adcy4	ENSMUSG00000022220.14	ENSMUST00000170223.8	-	open_sea	55767855	55768193	15581	TRUE	FALSE
chr14	55783785	55783786	cg32514836_TC21	CG	Promoter	256.5	Adcy4	ENSMUSG00000022220.14	ENSMUST00000170223.8	-	open_sea	55767855	55768193	15593	TRUE	FALSE
chr14	55783939	55783940	cg32514839_BC21	CG	Promoter	102.5	Adcy4	ENSMUSG00000022220.14	ENSMUST00000170223.8	-	open_sea	55767855	55768193	15747	TRUE	FALSE
chr14	55785436	55785437	cg32514867_BC21	CG	Promoter	-1394.5	Adcy4	ENSMUSG00000022220.14	ENSMUST00000170223.8	-	open_sea	55767855	55768193	17244	TRUE	FALSE
chr14	55785495	55785496	cg32514868_TC21	CG	Promoter	-1453.5	Adcy4	ENSMUSG00000022220.14	ENSMUST00000170223.8	-	open_sea	55767855	55768193	17303	TRUE	FALSE
chr14	55785668	55785669	cg32514870_BC11	CG	intron	-1261.5	Ripk3	ENSMUSG00000022221.14	ENSMUST00000022830.13	-	open_sea	55767855	55768193	17476	TRUE	FALSE
chr14	55785973	55785974	cg32514877_TC21	CG	intron	-956.5	Ripk3	ENSMUSG00000022221.14	ENSMUST00000022830.13	-	open_sea	55767855	55768193	17781	TRUE	FALSE
chr14	55786213	55786214	cg32514880_BC21	CG	exon	21.5	Ripk3	ENSMUSG00000022221.14	ENSMUST00000022830.13	-	open_sea	55767855	55768193	18021	TRUE	FALSE
chr14	55786236	55786237	cg32514881_TC21	CG	exon	44.5	Ripk3	ENSMUSG00000022221.14	ENSMUST00000022830.13	-	open_sea	55767855	55768193	18044	TRUE	FALSE
chr14	55786268	55786269	cg32514882_BC21	CG	exon	76.5	Ripk3	ENSMUSG00000022221.14	ENSMUST00000022830.13	-	open_sea	55767855	55768193	18076	TRUE	FALSE
chr14	55788345	55788346	cg32514923_TC11	CG	exon	36.0	Ripk3	ENSMUSG00000022221.14	ENSMUST00000022830.13	-	open_sea	55767855	55768193	20153	TRUE	FALSE
chr14	55788368	55788369	cg32514925_TC11	CG	Promoter	496.5	Ripk3	ENSMUSG00000022221.14	ENSMUST00000022830.13	-	open_sea	55767855	55768193	20176	TRUE	FALSE
chr14	55788866	55788867	cg32514952_BC21	CG	Promoter	-1.5	Ripk3	ENSMUSG00000022221.14	ENSMUST00000022830.13	-	open_sea	55767855	55768193	20674	TRUE	FALSE
chr14	55788914	55788915	cg32514953_BC21	CG	Promoter	-49.5	Ripk3	ENSMUSG00000022221.14	ENSMUST00000022830.13	-	open_sea	55767855	55768193	20722	TRUE	FALSE
chr14	55815662	55815663	cg32515221_TC21	CG	DCRD	-93486.5,-69972.5,-69284.5,-57204.5,-38373.5,-31620.5,-26797.5,-9132.5,49700.5,54234.5,68569.5,69969.5,84595.5	Rabggta,Dhrs1,Khnyn,Cideb,Nynrin,Adcy4,Ripk3,Nfatc4,Ltb4r1,Ltb4r2,Cbln3,Nop9,Sdr39u1	ENSMUSG00000040472.15,ENSMUSG00000002332.16,ENSMUSG00000047153.4,ENSMUSG00000022219.10,ENSMUSG00000075592.10,ENSMUSG00000022220.14,ENSMUSG00000022221.14,ENSMUSG00000023411.12,ENSMUSG00000046908.5,ENSMUSG00000040432.5,ENSMUSG00000040380.14,ENSMUSG00000019297.9,ENSMUSG00000022223.9	ENSMUST00000169237.7,ENSMUST00000002403.9,ENSMUST00000022831.4,ENSMUST00000001497.8,ENSMUST00000100529.9,ENSMUST00000170223.8,ENSMUST00000022830.13,ENSMUST00000024179.5,ENSMUST00000057569.3,ENSMUST00000044554.4,ENSMUST00000172378.1,ENSMUST00000019441.8,ENSMUST00000111325.4	-,-,+,-,+,-,-,+,+,+,-,+,-	open_sea	55823371	55823739	-7709	TRUE	FALSE
chr14	55815953	55815954	cg32515229_BC21	CG	DCRD	-93777.5,-70263.5,-68993.5,-57495.5,-38082.5,-31911.5,-27088.5,-8841.5,49991.5,54525.5,68278.5,70260.5,84304.5	Rabggta,Dhrs1,Khnyn,Cideb,Nynrin,Adcy4,Ripk3,Nfatc4,Ltb4r1,Ltb4r2,Cbln3,Nop9,Sdr39u1	ENSMUSG00000040472.15,ENSMUSG00000002332.16,ENSMUSG00000047153.4,ENSMUSG00000022219.10,ENSMUSG00000075592.10,ENSMUSG00000022220.14,ENSMUSG00000022221.14,ENSMUSG00000023411.12,ENSMUSG00000046908.5,ENSMUSG00000040432.5,ENSMUSG00000040380.14,ENSMUSG00000019297.9,ENSMUSG00000022223.9	ENSMUST00000169237.7,ENSMUST00000002403.9,ENSMUST00000022831.4,ENSMUST00000001497.8,ENSMUST00000100529.9,ENSMUST00000170223.8,ENSMUST00000022830.13,ENSMUST00000024179.5,ENSMUST00000057569.3,ENSMUST00000044554.4,ENSMUST00000172378.1,ENSMUST00000019441.8,ENSMUST00000111325.4	-,-,+,-,+,-,-,+,+,+,-,+,-	open_sea	55823371	55823739	-7418	TRUE	FALSE
chr14	55822773	55822774	cg32515296_TC21	CG	DCRD	-77083.5,-64315.5,-62173.5,-38731.5,-33908.5,-31262.5,-2021.5,56811.5,61345.5,61458.5,77080.5,77484.5	Dhrs1,Cideb,Khnyn,Adcy4,Ripk3,Nynrin,Nfatc4,Ltb4r1,Ltb4r2,Cbln3,Nop9,Sdr39u1	ENSMUSG00000002332.16,ENSMUSG00000022219.10,ENSMUSG00000047153.4,ENSMUSG00000022220.14,ENSMUSG00000022221.14,ENSMUSG00000075592.10,ENSMUSG00000023411.12,ENSMUSG00000046908.5,ENSMUSG00000040432.5,ENSMUSG00000040380.14,ENSMUSG00000019297.9,ENSMUSG00000022223.9	ENSMUST00000002403.9,ENSMUST00000001497.8,ENSMUST00000022831.4,ENSMUST00000170223.8,ENSMUST00000022830.13,ENSMUST00000100529.9,ENSMUST00000024179.5,ENSMUST00000057569.3,ENSMUST00000044554.4,ENSMUST00000172378.1,ENSMUST00000019441.8,ENSMUST00000111325.4	-,-,+,-,-,+,+,+,+,-,+,-	cpg_shelve	55823371	55823739	-598	TRUE	FALSE
chr14	55823264	55823265	cg32515313_TC11	CG	DCRD	-77574.5,-64806.5,-61682.5,-39222.5,-34399.5,-30771.5,-1530.5,57302.5,60967.5,61836.5,76993.5,77571.5	Dhrs1,Cideb,Khnyn,Adcy4,Ripk3,Nynrin,Nfatc4,Ltb4r1,Cbln3,Ltb4r2,Sdr39u1,Nop9	ENSMUSG00000002332.16,ENSMUSG00000022219.10,ENSMUSG00000047153.4,ENSMUSG00000022220.14,ENSMUSG00000022221.14,ENSMUSG00000075592.10,ENSMUSG00000023411.12,ENSMUSG00000046908.5,ENSMUSG00000040380.14,ENSMUSG00000040432.5,ENSMUSG00000022223.9,ENSMUSG00000019297.9	ENSMUST00000002403.9,ENSMUST00000001497.8,ENSMUST00000022831.4,ENSMUST00000170223.8,ENSMUST00000022830.13,ENSMUST00000100529.9,ENSMUST00000024179.5,ENSMUST00000057569.3,ENSMUST00000172378.1,ENSMUST00000044554.4,ENSMUST00000111325.4,ENSMUST00000019441.8	-,-,+,-,-,+,+,+,-,+,-,+	cpg_shelve	55823371	55823739	-107	TRUE	FALSE
chr14	55824489	55824490	cg32515364_TC21	CG	Promoter	-305.5	Nfatc4	ENSMUSG00000023411.12	ENSMUST00000024179.5	+	cpg_shelve	55823371	55823739	751	TRUE	FALSE
chr14	55824512	55824513	cg32515365_BC21	CG	Promoter	-282.5	Nfatc4	ENSMUSG00000023411.12	ENSMUST00000024179.5	+	cpg_shelve	55823371	55823739	774	TRUE	FALSE
chr14	55825843	55825844	cg32515430_TC21	CG	intron	3525.5	Nfatc4	ENSMUSG00000023411.12	ENSMUST00000024179.5	+	cpg_shelve	55825499	55825707	137	TRUE	FALSE
chr14	55825867	55825868	cg32515431_TC21	CG	intron	3501.5	Nfatc4	ENSMUSG00000023411.12	ENSMUST00000024179.5	+	cpg_shelve	55825499	55825707	161	TRUE	FALSE
chr14	55826644	55826645	cg32515460_BC21	CG	exon	61.0	Nfatc4	ENSMUSG00000023411.12	ENSMUST00000024179.5	+	cpg_island	55826542	55826917	0	TRUE	FALSE
chr14	55826678	55826679	cg32515461_TC21	CG	exon	27.0	Nfatc4	ENSMUSG00000023411.12	ENSMUST00000024179.5	+	cpg_island	55826542	55826917	0	TRUE	FALSE
chr14	55826697	55826698	cg32515462_BC21	CG	exon	8.0	Nfatc4	ENSMUSG00000023411.12	ENSMUST00000024179.5	+	cpg_island	55826542	55826917	0	TRUE	FALSE
chr14	55826781	55826782	cg32515469_TC21	CG	exon	-76.0	Nfatc4	ENSMUSG00000023411.12	ENSMUST00000024179.5	+	cpg_island	55826542	55826917	0	TRUE	FALSE
chr14	55828297	55828298	cg32515499_BC21	CG	intron	1071.5	Nfatc4	ENSMUSG00000023411.12	ENSMUST00000024179.5	+	cpg_shelve	55826542	55826917	1381	TRUE	FALSE
chr14	55828668	55828669	cg32515502_TC21	CG	exon	15.5	Nfatc4	ENSMUSG00000023411.12	ENSMUST00000024179.5	+	cpg_shelve	55826542	55826917	1752	TRUE	FALSE
chr14	55828693	55828694	cg32515503_TC21	CG	exon	-9.5	Nfatc4	ENSMUSG00000023411.12	ENSMUST00000024179.5	+	cpg_shelve	55826542	55826917	1777	TRUE	FALSE
chr14	55829460	55829461	cg32515508_BC21	CG	exon	4.0	Nfatc4	ENSMUSG00000023411.12	ENSMUST00000024179.5	+	cpg_shelve	55826542	55826917	2544	TRUE	FALSE
chr14	55830464	55830465	cg32515528_TC21	CG	exon	61.5	Nfatc4	ENSMUSG00000023411.12	ENSMUST00000024179.5	+	cpg_shelve	55826542	55826917	3548	TRUE	FALSE
chr14	55833878	55833879	cg32515586_BC21	CG	3'-UTR	-96.0	Nfatc4	ENSMUSG00000023411.12	ENSMUST00000024179.5	+	open_sea	55826542	55826917	6962	TRUE	FALSE
chr14	55852908	55852909	cg32515799_TC21	CG	Promoter	-1127.5	Nynrin	ENSMUSG00000075592.10	ENSMUST00000100529.9	+	cpg_shore	55853961	55854326	-1053	TRUE	FALSE
chr14	55853861	55853862	cg32515814_TC21	CG	Promoter	-174.5	Nynrin	ENSMUSG00000075592.10	ENSMUST00000100529.9	+	cpg_shore	55853961	55854326	-100	TRUE	FALSE
chr14	55853915	55853916	cg32515816_BC21	CG	Promoter	-120.5	Nynrin	ENSMUSG00000075592.10	ENSMUST00000100529.9	+	cpg_shore	55853961	55854326	-46	TRUE	FALSE
chr14	55854187	55854188	cg32515838_TC21	CG	Promoter	151.5	Nynrin	ENSMUSG00000075592.10	ENSMUST00000100529.9	+	cpg_island	55853961	55854326	0	TRUE	FALSE
chr14	55854309	55854310	cg32515846_TC11	CG	Promoter	273.5	Nynrin	ENSMUSG00000075592.10	ENSMUST00000100529.9	+	cpg_island	55853961	55854326	0	TRUE	FALSE
chr14	55856403	55856404	cg32515868_BC11	CG	intron	7760.0	Nynrin	ENSMUSG00000075592.10	ENSMUST00000100529.9	+	cpg_shelve	55853961	55854326	2078	TRUE	FALSE
chr14	55862467	55862468	cg32515938_BC21	CG	intron	1696.0	Nynrin	ENSMUSG00000075592.10	ENSMUST00000100529.9	+	open_sea	55853961	55854326	8142	TRUE	FALSE
chr14	55866546	55866547	cg32516034_BC21	CG	intron	-2383.0	Nynrin	ENSMUSG00000075592.10	ENSMUST00000100529.9	+	open_sea	55853961	55854326	12221	TRUE	FALSE
chr14	55867145	55867146	cg32516042_BC11	CG	intron	-2982.0	Nynrin	ENSMUSG00000075592.10	ENSMUST00000100529.9	+	open_sea	55853961	55854326	12820	TRUE	FALSE
chr14	55874351	55874352	cg32516210_BC21	CG	3'-UTR	-504.5	Nynrin	ENSMUSG00000075592.10	ENSMUST00000168479.2	+	open_sea	55884760	55885300	-10409	TRUE	FALSE
chr14	55874423	55874424	cg32516211_TC11	CG	3'-UTR	-576.5	Nynrin	ENSMUSG00000075592.10	ENSMUST00000168479.2	+	open_sea	55884760	55885300	-10337	TRUE	FALSE
chr14	55880398	55880399	cg32516271_BC21	CG	3'-UTR	-549.0	Cbln3	ENSMUSG00000040380.14	ENSMUST00000063871.12	-	open_sea	55884760	55885300	-4362	TRUE	FALSE
chr14	55881078	55881079	cg32516282_TC11	CG	3'-UTR	131.0	Cbln3	ENSMUSG00000040380.14	ENSMUST00000063871.12	-	cpg_shelve	55884760	55885300	-3682	TRUE	FALSE
chr14	55882528	55882529	cg32516303_TC21	CG	3'-UTR	143.5	Cbln3	ENSMUSG00000040380.14	ENSMUST00000172378.1	-	cpg_shelve	55884760	55885300	-2232	TRUE	FALSE
chr14	55882568	55882569	cg32516304_TC21	CG	3'-UTR	183.5	Cbln3	ENSMUSG00000040380.14	ENSMUST00000172378.1	-	cpg_shelve	55884760	55885300	-2192	TRUE	FALSE
chr14	55883479	55883480	cg32516324_BC21	CG	Promoter	-1467.5	Khnyn	ENSMUSG00000047153.4	ENSMUST00000022831.4	+	cpg_shore	55884760	55885300	-1281	TRUE	FALSE
chr14	55883992	55883993	cg32516342_BC11	CG	Promoter	-954.5,239.5	Khnyn,Cbln3	ENSMUSG00000047153.4,ENSMUSG00000040380.14	ENSMUST00000022831.4,ENSMUST00000172378.1	+,-	cpg_shore	55884760	55885300	-768	TRUE	FALSE
chr14	55884178	55884179	cg32516345_TC21	CG	Promoter	-768.5,53.5	Khnyn,Cbln3	ENSMUSG00000047153.4,ENSMUSG00000040380.14	ENSMUST00000022831.4,ENSMUST00000172378.1	+,-	cpg_shore	55884760	55885300	-582	TRUE	FALSE
chr14	55884957	55884958	cg32516366_BC11	CG	Promoter	-725.5,10.5	Cbln3,Khnyn	ENSMUSG00000040380.14,ENSMUSG00000047153.4	ENSMUST00000172378.1,ENSMUST00000022831.4	-,+	cpg_island	55884760	55885300	0	TRUE	FALSE
chr14	55885279	55885280	cg32516396_BC11	CG	Promoter	-1047.5,332.5	Cbln3,Khnyn	ENSMUSG00000040380.14,ENSMUSG00000047153.4	ENSMUST00000172378.1,ENSMUST00000022831.4	-,+	cpg_island	55884760	55885300	0	TRUE	FALSE
chr14	55885897	55885898	cg32516418_BC21	CG	exon	-15.0	Khnyn	ENSMUSG00000047153.4	ENSMUST00000022831.4	+	cpg_shore	55884760	55885300	598	TRUE	FALSE
chr14	55887777	55887778	cg32516471_TC21	CG	exon	1.5	Khnyn	ENSMUSG00000047153.4	ENSMUST00000022831.4	+	cpg_shelve	55884760	55885300	2478	TRUE	FALSE
chr14	55887816	55887817	cg32516474_BC21	CG	exon	-37.5	Khnyn	ENSMUSG00000047153.4	ENSMUST00000022831.4	+	cpg_shelve	55884760	55885300	2517	TRUE	FALSE
chr14	55894266	55894267	cg32516533_BC21	CG	intron	-3402.5	Khnyn	ENSMUSG00000047153.4	ENSMUST00000022831.4	+	open_sea	55900147	55900461	-5881	TRUE	FALSE
chr14	55899890	55899891	cg32516635_TC21	CG	Promoter	367.5	Sdr39u1	ENSMUSG00000022223.9	ENSMUST00000111325.4	-	cpg_shore	55900147	55900461	-257	TRUE	FALSE
chr14	55899976	55899977	cg32516640_TC21	CG	Promoter	281.5	Sdr39u1	ENSMUSG00000022223.9	ENSMUST00000111325.4	-	cpg_shore	55900147	55900461	-171	TRUE	FALSE
chr14	55900147	55900148	cg32516645_BC21	CG	Promoter	110.5	Sdr39u1	ENSMUSG00000022223.9	ENSMUST00000111325.4	-	cpg_island	55900147	55900461	0	TRUE	FALSE
chr14	55900372	55900373	cg32516662_TC21	CG	Promoter	-114.5	Sdr39u1	ENSMUSG00000022223.9	ENSMUST00000111325.4	-	cpg_island	55900147	55900461	0	TRUE	FALSE
chr14	55933853	55933854	cg32516987_TC21	CG	DCRD	-84117.5,-49621.5,-37574.5,-33595.5,10807.5,48906.5,79817.5,96641.5	Mcpt1,Cbln3,Cma2,Sdr39u1,Cma1,Khnyn,Nynrin,Mcpt9	ENSMUSG00000022227.5,ENSMUSG00000040380.14,ENSMUSG00000068289.6,ENSMUSG00000022223.9,ENSMUSG00000022225.7,ENSMUSG00000047153.4,ENSMUSG00000075592.10,ENSMUSG00000071361.1	ENSMUST00000022836.5,ENSMUST00000172378.1,ENSMUST00000089555.2,ENSMUST00000111325.4,ENSMUST00000022834.6,ENSMUST00000022831.4,ENSMUST00000100529.9,ENSMUST00000095798.1	+,-,+,-,-,+,+,-	open_sea	55900147	55900461	33393	TRUE	FALSE
```
