## Supplementary Table 1 for "Dynamic DNA methylation reveals novel *cis-*regulatory elements in murine hematopoiesis": Schoenung_et_al_Supp_Table_1.bed (part 12 of 51)

```
chr14	55936994	55936995	cg32517018_TC21	CG	DCRD	-80976.5,-52762.5,-36736.5,-34433.5,7666.5,52047.5,82958.5,93500.5	Mcpt1,Cbln3,Sdr39u1,Cma2,Cma1,Khnyn,Nynrin,Mcpt9	ENSMUSG00000022227.5,ENSMUSG00000040380.14,ENSMUSG00000022223.9,ENSMUSG00000068289.6,ENSMUSG00000022225.7,ENSMUSG00000047153.4,ENSMUSG00000075592.10,ENSMUSG00000071361.1	ENSMUST00000022836.5,ENSMUST00000172378.1,ENSMUST00000111325.4,ENSMUST00000089555.2,ENSMUST00000022834.6,ENSMUST00000022831.4,ENSMUST00000100529.9,ENSMUST00000095798.1	+,-,-,+,-,+,+,-	open_sea	55900147	55900461	36534	TRUE	FALSE
chr14	55937541	55937542	cg32517021_BC21	CG	DCRD	-80429.5,-53309.5,-37283.5,-33886.5,7119.5,52594.5,83505.5,92953.5	Mcpt1,Cbln3,Sdr39u1,Cma2,Cma1,Khnyn,Nynrin,Mcpt9	ENSMUSG00000022227.5,ENSMUSG00000040380.14,ENSMUSG00000022223.9,ENSMUSG00000068289.6,ENSMUSG00000022225.7,ENSMUSG00000047153.4,ENSMUSG00000075592.10,ENSMUSG00000071361.1	ENSMUST00000022836.5,ENSMUST00000172378.1,ENSMUST00000111325.4,ENSMUST00000089555.2,ENSMUST00000022834.6,ENSMUST00000022831.4,ENSMUST00000100529.9,ENSMUST00000095798.1	+,-,-,+,-,+,+,-	open_sea	55900147	55900461	37081	TRUE	FALSE
chr14	55940318	55940319	cg32517034_TC11	CG	DCRD	-77652.5,-56086.5,-40060.5,-31109.5,4342.5,55371.5,86282.5,90176.5	Mcpt1,Cbln3,Sdr39u1,Cma2,Cma1,Khnyn,Nynrin,Mcpt9	ENSMUSG00000022227.5,ENSMUSG00000040380.14,ENSMUSG00000022223.9,ENSMUSG00000068289.6,ENSMUSG00000022225.7,ENSMUSG00000047153.4,ENSMUSG00000075592.10,ENSMUSG00000071361.1	ENSMUST00000022836.5,ENSMUST00000172378.1,ENSMUST00000111325.4,ENSMUST00000089555.2,ENSMUST00000022834.6,ENSMUST00000022831.4,ENSMUST00000100529.9,ENSMUST00000095798.1	+,-,-,+,-,+,+,-	open_sea	55900147	55900461	39858	TRUE	FALSE
chr14	55942265	55942266	cg32517048_TC21	CG	exon	12.5	Cma1	ENSMUSG00000022225.7	ENSMUST00000022834.6	-	open_sea	55900147	55900461	41805	TRUE	FALSE
chr14	55944599	55944600	cg32517070_BC21	CG	Promoter	61.5	Cma1	ENSMUSG00000022225.7	ENSMUST00000022834.6	-	open_sea	55900147	55900461	44139	TRUE	FALSE
chr14	55944685	55944686	cg32517072_TC11	CG	Promoter	-24.5	Cma1	ENSMUSG00000022225.7	ENSMUST00000022834.6	-	open_sea	55900147	55900461	44225	TRUE	FALSE
chr14	55950796	55950797	cg32517121_BC21	CG	DCRD	-91244.5,-67174.5,-66564.5,-50538.5,-20631.5,-6135.5,65849.5,79698.5,96760.5	Mcpt2,Mcpt1,Cbln3,Sdr39u1,Cma2,Cma1,Khnyn,Mcpt9,Nynrin	ENSMUSG00000022226.6,ENSMUSG00000022227.5,ENSMUSG00000040380.14,ENSMUSG00000022223.9,ENSMUSG00000068289.6,ENSMUSG00000022225.7,ENSMUSG00000047153.4,ENSMUSG00000071361.1,ENSMUSG00000075592.10	ENSMUST00000015576.5,ENSMUST00000022836.5,ENSMUST00000172378.1,ENSMUST00000111325.4,ENSMUST00000089555.2,ENSMUST00000022834.6,ENSMUST00000022831.4,ENSMUST00000095798.1,ENSMUST00000100529.9	+,+,-,-,+,-,+,-,+	open_sea	55900147	55900461	50336	TRUE	FALSE
chr14	55951163	55951164	cg32517124_TC21	CG	DCRD	-90877.5,-66931.5,-66807.5,-50905.5,-20264.5,-6502.5,66216.5,79331.5,97127.5	Mcpt2,Cbln3,Mcpt1,Sdr39u1,Cma2,Cma1,Khnyn,Mcpt9,Nynrin	ENSMUSG00000022226.6,ENSMUSG00000040380.14,ENSMUSG00000022227.5,ENSMUSG00000022223.9,ENSMUSG00000068289.6,ENSMUSG00000022225.7,ENSMUSG00000047153.4,ENSMUSG00000071361.1,ENSMUSG00000075592.10	ENSMUST00000015576.5,ENSMUST00000172378.1,ENSMUST00000022836.5,ENSMUST00000111325.4,ENSMUST00000089555.2,ENSMUST00000022834.6,ENSMUST00000022831.4,ENSMUST00000095798.1,ENSMUST00000100529.9	+,-,+,-,+,-,+,-,+	open_sea	55900147	55900461	50703	TRUE	FALSE
chr14	55951458	55951459	cg32517126_BC21	CG	DCRD	-90582.5,-67226.5,-66512.5,-51200.5,-19969.5,-6797.5,66511.5,79036.5,97422.5	Mcpt2,Cbln3,Mcpt1,Sdr39u1,Cma2,Cma1,Khnyn,Mcpt9,Nynrin	ENSMUSG00000022226.6,ENSMUSG00000040380.14,ENSMUSG00000022227.5,ENSMUSG00000022223.9,ENSMUSG00000068289.6,ENSMUSG00000022225.7,ENSMUSG00000047153.4,ENSMUSG00000071361.1,ENSMUSG00000075592.10	ENSMUST00000015576.5,ENSMUST00000172378.1,ENSMUST00000022836.5,ENSMUST00000111325.4,ENSMUST00000089555.2,ENSMUST00000022834.6,ENSMUST00000022831.4,ENSMUST00000095798.1,ENSMUST00000100529.9	+,-,+,-,+,-,+,-,+	open_sea	55900147	55900461	50998	TRUE	FALSE
chr14	55951558	55951559	cg32517127_BC21	CG	DCRD	-90482.5,-67326.5,-66412.5,-51300.5,-19869.5,-6897.5,66611.5,78936.5,97522.5	Mcpt2,Cbln3,Mcpt1,Sdr39u1,Cma2,Cma1,Khnyn,Mcpt9,Nynrin	ENSMUSG00000022226.6,ENSMUSG00000040380.14,ENSMUSG00000022227.5,ENSMUSG00000022223.9,ENSMUSG00000068289.6,ENSMUSG00000022225.7,ENSMUSG00000047153.4,ENSMUSG00000071361.1,ENSMUSG00000075592.10	ENSMUST00000015576.5,ENSMUST00000172378.1,ENSMUST00000022836.5,ENSMUST00000111325.4,ENSMUST00000089555.2,ENSMUST00000022834.6,ENSMUST00000022831.4,ENSMUST00000095798.1,ENSMUST00000100529.9	+,-,+,-,+,-,+,-,+	open_sea	55900147	55900461	51098	FALSE	TRUE
chr14	55952549	55952550	cg32517130_TC21	CG	DCRD	-89491.5,-68317.5,-65421.5,-52291.5,-18878.5,-7888.5,67602.5,77945.5,98513.5	Mcpt2,Cbln3,Mcpt1,Sdr39u1,Cma2,Cma1,Khnyn,Mcpt9,Nynrin	ENSMUSG00000022226.6,ENSMUSG00000040380.14,ENSMUSG00000022227.5,ENSMUSG00000022223.9,ENSMUSG00000068289.6,ENSMUSG00000022225.7,ENSMUSG00000047153.4,ENSMUSG00000071361.1,ENSMUSG00000075592.10	ENSMUST00000015576.5,ENSMUST00000172378.1,ENSMUST00000022836.5,ENSMUST00000111325.4,ENSMUST00000089555.2,ENSMUST00000022834.6,ENSMUST00000022831.4,ENSMUST00000095798.1,ENSMUST00000100529.9	+,-,+,-,+,-,+,-,+	open_sea	55900147	55900461	52089	FALSE	TRUE
chr14	55966057	55966058	cg32517196_BC21	CG	DCRD	-81825.5,-75983.5,-65799.5,-51913.5,-21396.5,-5370.5,64437.5,81110.5,96255.5	Cbln3,Mcpt2,Sdr39u1,Mcpt1,Cma1,Cma2,Mcpt9,Khnyn,Mcpt4	ENSMUSG00000040380.14,ENSMUSG00000022226.6,ENSMUSG00000022223.9,ENSMUSG00000022227.5,ENSMUSG00000022225.7,ENSMUSG00000068289.6,ENSMUSG00000071361.1,ENSMUSG00000047153.4,ENSMUSG00000061068.7	ENSMUST00000172378.1,ENSMUST00000015576.5,ENSMUST00000111325.4,ENSMUST00000022836.5,ENSMUST00000022834.6,ENSMUST00000089555.2,ENSMUST00000095798.1,ENSMUST00000022831.4,ENSMUST00000043249.9	-,+,-,+,-,+,-,+,-	open_sea	55900147	55900461	65597	TRUE	FALSE
chr14	55967229	55967230	cg32517200_BC21	CG	DCRD	-82997.5,-74811.5,-66971.5,-50741.5,-22568.5,-4198.5,63265.5,82282.5,95083.5	Cbln3,Mcpt2,Sdr39u1,Mcpt1,Cma1,Cma2,Mcpt9,Khnyn,Mcpt4	ENSMUSG00000040380.14,ENSMUSG00000022226.6,ENSMUSG00000022223.9,ENSMUSG00000022227.5,ENSMUSG00000022225.7,ENSMUSG00000068289.6,ENSMUSG00000071361.1,ENSMUSG00000047153.4,ENSMUSG00000061068.7	ENSMUST00000172378.1,ENSMUST00000015576.5,ENSMUST00000111325.4,ENSMUST00000022836.5,ENSMUST00000022834.6,ENSMUST00000089555.2,ENSMUST00000095798.1,ENSMUST00000022831.4,ENSMUST00000043249.9	-,+,-,+,-,+,-,+,-	open_sea	55900147	55900461	66769	FALSE	TRUE
chr14	55967326	55967327	cg32517201_TC21	CG	DCRD	-83094.5,-74714.5,-67068.5,-50644.5,-22665.5,-4101.5,63168.5,82379.5,94986.5	Cbln3,Mcpt2,Sdr39u1,Mcpt1,Cma1,Cma2,Mcpt9,Khnyn,Mcpt4	ENSMUSG00000040380.14,ENSMUSG00000022226.6,ENSMUSG00000022223.9,ENSMUSG00000022227.5,ENSMUSG00000022225.7,ENSMUSG00000068289.6,ENSMUSG00000071361.1,ENSMUSG00000047153.4,ENSMUSG00000061068.7	ENSMUST00000172378.1,ENSMUST00000015576.5,ENSMUST00000111325.4,ENSMUST00000022836.5,ENSMUST00000022834.6,ENSMUST00000089555.2,ENSMUST00000095798.1,ENSMUST00000022831.4,ENSMUST00000043249.9	-,+,-,+,-,+,-,+,-	open_sea	55900147	55900461	66866	FALSE	TRUE
chr14	55968613	55968614	cg32517208_TC21	CG	DCRD	-84381.5,-73427.5,-68355.5,-49357.5,-23952.5,-2814.5,61881.5,83666.5,93699.5	Cbln3,Mcpt2,Sdr39u1,Mcpt1,Cma1,Cma2,Mcpt9,Khnyn,Mcpt4	ENSMUSG00000040380.14,ENSMUSG00000022226.6,ENSMUSG00000022223.9,ENSMUSG00000022227.5,ENSMUSG00000022225.7,ENSMUSG00000068289.6,ENSMUSG00000071361.1,ENSMUSG00000047153.4,ENSMUSG00000061068.7	ENSMUST00000172378.1,ENSMUST00000015576.5,ENSMUST00000111325.4,ENSMUST00000022836.5,ENSMUST00000022834.6,ENSMUST00000089555.2,ENSMUST00000095798.1,ENSMUST00000022831.4,ENSMUST00000043249.9	-,+,-,+,-,+,-,+,-	open_sea	55900147	55900461	68153	FALSE	TRUE
chr14	55968617	55968618	cg32517209_TC21	CG	DCRD	-84385.5,-73423.5,-68359.5,-49353.5,-23956.5,-2810.5,61877.5,83670.5,93695.5	Cbln3,Mcpt2,Sdr39u1,Mcpt1,Cma1,Cma2,Mcpt9,Khnyn,Mcpt4	ENSMUSG00000040380.14,ENSMUSG00000022226.6,ENSMUSG00000022223.9,ENSMUSG00000022227.5,ENSMUSG00000022225.7,ENSMUSG00000068289.6,ENSMUSG00000071361.1,ENSMUSG00000047153.4,ENSMUSG00000061068.7	ENSMUST00000172378.1,ENSMUST00000015576.5,ENSMUST00000111325.4,ENSMUST00000022836.5,ENSMUST00000022834.6,ENSMUST00000089555.2,ENSMUST00000095798.1,ENSMUST00000022831.4,ENSMUST00000043249.9	-,+,-,+,-,+,-,+,-	open_sea	55900147	55900461	68157	FALSE	TRUE
chr14	55976469	55976470	cg32517245_TC21	CG	DCRD	-92237.5,-76211.5,-65571.5,-41501.5,-31808.5,5041.5,54025.5,85843.5,91522.5	Cbln3,Sdr39u1,Mcpt2,Mcpt1,Cma1,Cma2,Mcpt9,Mcpt4,Khnyn	ENSMUSG00000040380.14,ENSMUSG00000022223.9,ENSMUSG00000022226.6,ENSMUSG00000022227.5,ENSMUSG00000022225.7,ENSMUSG00000068289.6,ENSMUSG00000071361.1,ENSMUSG00000061068.7,ENSMUSG00000047153.4	ENSMUST00000172378.1,ENSMUST00000111325.4,ENSMUST00000015576.5,ENSMUST00000022836.5,ENSMUST00000022834.6,ENSMUST00000089555.2,ENSMUST00000095798.1,ENSMUST00000043249.9,ENSMUST00000022831.4	-,-,+,+,-,+,-,-,+	open_sea	55900147	55900461	76009	FALSE	TRUE
chr14	55979033	55979034	cg32517263_TC21	CG	DCRD	-94801.5,-78775.5,-63007.5,-38937.5,-34372.5,7605.5,51461.5,83279.5,94086.5	Cbln3,Sdr39u1,Mcpt2,Mcpt1,Cma1,Cma2,Mcpt9,Mcpt4,Khnyn	ENSMUSG00000040380.14,ENSMUSG00000022223.9,ENSMUSG00000022226.6,ENSMUSG00000022227.5,ENSMUSG00000022225.7,ENSMUSG00000068289.6,ENSMUSG00000071361.1,ENSMUSG00000061068.7,ENSMUSG00000047153.4	ENSMUST00000172378.1,ENSMUST00000111325.4,ENSMUST00000015576.5,ENSMUST00000022836.5,ENSMUST00000022834.6,ENSMUST00000089555.2,ENSMUST00000095798.1,ENSMUST00000043249.9,ENSMUST00000022831.4	-,-,+,+,-,+,-,-,+	open_sea	55900147	55900461	78573	FALSE	TRUE
chr14	55987986	55987987	cg32517424_TC21	CG	DCRD	-87728.5,-54054.5,-43325.5,-29984.5,16558.5,42508.5,74326.5,97210.5	Sdr39u1,Mcpt2,Cma1,Mcpt1,Cma2,Mcpt9,Mcpt4,Mcpt8	ENSMUSG00000022223.9,ENSMUSG00000022226.6,ENSMUSG00000022225.7,ENSMUSG00000022227.5,ENSMUSG00000068289.6,ENSMUSG00000071361.1,ENSMUSG00000061068.7,ENSMUSG00000022157.8	ENSMUST00000111325.4,ENSMUST00000015576.5,ENSMUST00000022834.6,ENSMUST00000022836.5,ENSMUST00000089555.2,ENSMUST00000095798.1,ENSMUST00000043249.9,ENSMUST00000015594.8	-,+,-,+,+,-,-,-	open_sea	55900147	55900461	87526	FALSE	TRUE
chr14	55988996	55988997	cg32517433_TC21	CG	DCRD	-88738.5,-53044.5,-44335.5,-28974.5,17568.5,41498.5,73316.5,96200.5	Sdr39u1,Mcpt2,Cma1,Mcpt1,Cma2,Mcpt9,Mcpt4,Mcpt8	ENSMUSG00000022223.9,ENSMUSG00000022226.6,ENSMUSG00000022225.7,ENSMUSG00000022227.5,ENSMUSG00000068289.6,ENSMUSG00000071361.1,ENSMUSG00000061068.7,ENSMUSG00000022157.8	ENSMUST00000111325.4,ENSMUST00000015576.5,ENSMUST00000022834.6,ENSMUST00000022836.5,ENSMUST00000089555.2,ENSMUST00000095798.1,ENSMUST00000043249.9,ENSMUST00000015594.8	-,+,-,+,+,-,-,-	open_sea	55900147	55900461	88536	TRUE	FALSE
chr14	56010561	56010562	cg32517548_TC21	CG	DCRD	-65900.5,-31479.5,-7409.5,19933.5,39133.5,51751.5,74635.5,92012.5	Cma1,Mcpt2,Mcpt1,Mcpt9,Cma2,Mcpt4,Mcpt8,Ctsg	ENSMUSG00000022225.7,ENSMUSG00000022226.6,ENSMUSG00000022227.5,ENSMUSG00000071361.1,ENSMUSG00000068289.6,ENSMUSG00000061068.7,ENSMUSG00000022157.8,ENSMUSG00000040314.2	ENSMUST00000022834.6,ENSMUST00000015576.5,ENSMUST00000022836.5,ENSMUST00000095798.1,ENSMUST00000089555.2,ENSMUST00000043249.9,ENSMUST00000015594.8,ENSMUST00000015583.1	-,+,+,-,+,-,-,-	open_sea	55900147	55900461	110101	FALSE	TRUE
chr14	56011169	56011170	cg32517565_TC21	CG	DCRD	-66508.5,-30871.5,-6801.5,19325.5,39741.5,51143.5,74027.5,91404.5	Cma1,Mcpt2,Mcpt1,Mcpt9,Cma2,Mcpt4,Mcpt8,Ctsg	ENSMUSG00000022225.7,ENSMUSG00000022226.6,ENSMUSG00000022227.5,ENSMUSG00000071361.1,ENSMUSG00000068289.6,ENSMUSG00000061068.7,ENSMUSG00000022157.8,ENSMUSG00000040314.2	ENSMUST00000022834.6,ENSMUST00000015576.5,ENSMUST00000022836.5,ENSMUST00000095798.1,ENSMUST00000089555.2,ENSMUST00000043249.9,ENSMUST00000015594.8,ENSMUST00000015583.1	-,+,+,-,+,-,-,-	open_sea	55900147	55900461	110709	TRUE	FALSE
chr14	56018082	56018083	cg32517606_BC21	CG	Promoter	111.5	Mcpt1	ENSMUSG00000022227.5	ENSMUST00000022836.5	+	open_sea	55900147	55900461	117622	TRUE	FALSE
chr14	56018093	56018094	cg32517607_BC21	CG	Promoter	122.5	Mcpt1	ENSMUSG00000022227.5	ENSMUST00000022836.5	+	open_sea	55900147	55900461	117633	TRUE	FALSE
chr14	56024221	56024222	cg32517642_TC21	CG	DCRD	-79560.5,-17819.5,6250.5,6273.5,38091.5,52793.5,60975.5,78352.5,96403.5	Cma1,Mcpt2,Mcpt1,Mcpt9,Mcpt4,Cma2,Mcpt8,Ctsg,Gzme	ENSMUSG00000022225.7,ENSMUSG00000022226.6,ENSMUSG00000022227.5,ENSMUSG00000071361.1,ENSMUSG00000061068.7,ENSMUSG00000068289.6,ENSMUSG00000022157.8,ENSMUSG00000040314.2,ENSMUSG00000022156.8	ENSMUST00000022834.6,ENSMUST00000015576.5,ENSMUST00000022836.5,ENSMUST00000095798.1,ENSMUST00000043249.9,ENSMUST00000089555.2,ENSMUST00000015594.8,ENSMUST00000015583.1,ENSMUST00000089549.7	-,+,+,-,-,+,-,-,-	open_sea	55900147	55900461	123761	FALSE	TRUE
chr14	56026900	56026901	cg32517647_BC21	CG	exon	-51.0	Mcpt9	ENSMUSG00000071361.1	ENSMUST00000095798.1	-	open_sea	55900147	55900461	126440	FALSE	TRUE
chr14	56029627	56029628	cg32517666_BC21	CG	5'-UTR	-254.5	Mcpt9	ENSMUSG00000071361.1	ENSMUST00000095798.1	-	open_sea	55900147	55900461	129167	FALSE	TRUE
chr14	56031913	56031914	cg32517673_BC21	CG	Promoter	-1418.5	Mcpt9	ENSMUSG00000071361.1	ENSMUST00000095798.1	-	open_sea	55900147	55900461	131453	TRUE	FALSE
chr14	56032130	56032131	cg32517679_TC21	CG	DCRD	-87469.5,-9910.5,-1635.5,14159.5,30182.5,53066.5,60702.5,70443.5,88494.5	Cma1,Mcpt2,Mcpt9,Mcpt1,Mcpt4,Mcpt8,Cma2,Ctsg,Gzme	ENSMUSG00000022225.7,ENSMUSG00000022226.6,ENSMUSG00000071361.1,ENSMUSG00000022227.5,ENSMUSG00000061068.7,ENSMUSG00000022157.8,ENSMUSG00000068289.6,ENSMUSG00000040314.2,ENSMUSG00000022156.8	ENSMUST00000022834.6,ENSMUST00000015576.5,ENSMUST00000095798.1,ENSMUST00000022836.5,ENSMUST00000043249.9,ENSMUST00000015594.8,ENSMUST00000089555.2,ENSMUST00000015583.1,ENSMUST00000089549.7	-,+,-,+,-,-,+,-,-	open_sea	55900147	55900461	131670	FALSE	TRUE
chr14	56040975	56040976	cg32517721_BC21	CG	Promoter	-1065.5	Mcpt2	ENSMUSG00000022226.6	ENSMUST00000015576.5	+	open_sea	55900147	55900461	140515	TRUE	FALSE
chr14	56041364	56041365	cg32517725_TC21	CG	Promoter	-676.5	Mcpt2	ENSMUSG00000022226.6	ENSMUST00000015576.5	+	open_sea	55900147	55900461	140904	TRUE	FALSE
chr14	56044378	56044379	cg32517738_TC21	CG	exon	88.5	Mcpt2	ENSMUSG00000022226.6	ENSMUST00000015576.5	+	open_sea	55900147	55900461	143918	TRUE	FALSE
chr14	56061492	56061493	cg32517822_BC11	CG	intron	521.5	Mcpt4	ENSMUSG00000061068.7	ENSMUST00000043249.9	-	open_sea	56194540	56195071	-133048	TRUE	FALSE
chr14	56062173	56062174	cg32517825_TC21	CG	Promoter	139.5	Mcpt4	ENSMUSG00000061068.7	ENSMUST00000043249.9	-	open_sea	56194540	56195071	-132367	FALSE	TRUE
chr14	56081513	56081514	cg32517916_BC21	CG	DCRD	-51018.5,-19200.5,3683.5,21060.5,39111.5,39472.5,51094.5,63542.5,78065.5,93085.5	Mcpt9,Mcpt4,Mcpt8,Ctsg,Gzme,Mcpt2,Gzmd,Mcpt1,Gzmg,Gzmn	ENSMUSG00000071361.1,ENSMUSG00000061068.7,ENSMUSG00000022157.8,ENSMUSG00000040314.2,ENSMUSG00000022156.8,ENSMUSG00000022226.6,ENSMUSG00000059256.6,ENSMUSG00000022227.5,ENSMUSG00000040284.4,ENSMUSG00000015443.9	ENSMUST00000095798.1,ENSMUST00000043249.9,ENSMUST00000015594.8,ENSMUST00000015583.1,ENSMUST00000089549.7,ENSMUST00000015576.5,ENSMUST00000082093.6,ENSMUST00000022836.5,ENSMUST00000015578.4,ENSMUST00000015587.8	-,-,-,-,-,+,-,+,-,-	open_sea	56194540	56195071	-113027	FALSE	TRUE
chr14	56082387	56082388	cg32517922_TC21	CG	exon	104.5	Mcpt8	ENSMUSG00000022157.8	ENSMUST00000015594.8	-	open_sea	56194540	56195071	-112153	TRUE	FALSE
chr14	56082560	56082561	cg32517923_TC21	CG	intron	-1121.0	Mcpt8	ENSMUSG00000022157.8	ENSMUST00000015594.8	-	open_sea	56194540	56195071	-111980	TRUE	FALSE
chr14	56082605	56082606	cg32517924_BC21	CG	intron	-1076.0	Mcpt8	ENSMUSG00000022157.8	ENSMUST00000015594.8	-	open_sea	56194540	56195071	-111935	TRUE	FALSE
chr14	56084490	56084491	cg32517939_BC21	CG	intron	809.0	Mcpt8	ENSMUSG00000022157.8	ENSMUST00000015594.8	-	open_sea	56194540	56195071	-110050	TRUE	FALSE
chr14	56084753	56084754	cg32517942_BC21	CG	Promoter	443.5	Mcpt8	ENSMUSG00000022157.8	ENSMUST00000015594.8	-	open_sea	56194540	56195071	-109787	TRUE	FALSE
chr14	56087015	56087016	cg32517962_BC21	CG	DCRD	-56520.5,-24702.5,-1818.5,15558.5,33609.5,44974.5,45592.5,69044.5,72563.5,87583.5	Mcpt9,Mcpt4,Mcpt8,Ctsg,Gzme,Mcpt2,Gzmd,Mcpt1,Gzmg,Gzmn	ENSMUSG00000071361.1,ENSMUSG00000061068.7,ENSMUSG00000022157.8,ENSMUSG00000040314.2,ENSMUSG00000022156.8,ENSMUSG00000022226.6,ENSMUSG00000059256.6,ENSMUSG00000022227.5,ENSMUSG00000040284.4,ENSMUSG00000015443.9	ENSMUST00000095798.1,ENSMUST00000043249.9,ENSMUST00000015594.8,ENSMUST00000015583.1,ENSMUST00000089549.7,ENSMUST00000015576.5,ENSMUST00000082093.6,ENSMUST00000022836.5,ENSMUST00000015578.4,ENSMUST00000015587.8	-,-,-,-,-,+,-,+,-,-	open_sea	56194540	56195071	-107525	TRUE	FALSE
chr14	56100101	56100102	cg32518036_BC21	CG	exon	86.0	Ctsg	ENSMUSG00000040314.2	ENSMUST00000015583.1	-	open_sea	56194540	56195071	-94439	TRUE	FALSE
chr14	56102641	56102642	cg32518074_TC21	CG	Promoter	-67.5	Ctsg	ENSMUSG00000040314.2	ENSMUST00000015583.1	-	open_sea	56194540	56195071	-91899	TRUE	FALSE
chr14	56102668	56102669	cg32518075_BC21	CG	Promoter	-94.5	Ctsg	ENSMUSG00000040314.2	ENSMUST00000015583.1	-	open_sea	56194540	56195071	-91872	TRUE	FALSE
chr14	56119720	56119721	cg32518232_TC11	CG	intron	595.0	Gzme	ENSMUSG00000022156.8	ENSMUST00000089549.7	-	open_sea	56194540	56195071	-74820	TRUE	FALSE
chr14	56119950	56119951	cg32518233_TC21	CG	intron	825.0	Gzme	ENSMUSG00000022156.8	ENSMUST00000089549.7	-	open_sea	56194540	56195071	-74590	TRUE	FALSE
chr14	56129751	56129752	cg32518278_BC21	CG	exon	64.5	Gzmd	ENSMUSG00000059256.6	ENSMUST00000082093.6	-	open_sea	56194540	56195071	-64789	TRUE	FALSE
chr14	56131918	56131919	cg32518301_TC21	CG	intron	836.5	Gzmd	ENSMUSG00000059256.6	ENSMUST00000082093.6	-	open_sea	56194540	56195071	-62622	TRUE	FALSE
chr14	56132807	56132808	cg32518306_BC11	CG	Promoter	-199.5	Gzmd	ENSMUSG00000059256.6	ENSMUST00000082093.6	-	open_sea	56194540	56195071	-61733	TRUE	FALSE
chr14	56157251	56157252	cg32518464_TC21	CG	exon	-85.5	Gzmg	ENSMUSG00000040284.4	ENSMUST00000015578.4	-	open_sea	56194540	56195071	-37289	TRUE	FALSE
chr14	56158711	56158712	cg32518483_BC21	CG	intron	631.0	Gzmg	ENSMUSG00000040284.4	ENSMUST00000015578.4	-	open_sea	56194540	56195071	-35829	TRUE	FALSE
chr14	56159933	56159934	cg32518489_TC21	CG	Promoter	-354.5	Gzmg	ENSMUSG00000040284.4	ENSMUST00000015578.4	-	open_sea	56194540	56195071	-34607	TRUE	FALSE
chr14	56162168	56162169	cg32518494_BC21	CG	DCRD	-99855.5,-76971.5,-59594.5,-41543.5,-29560.5,-2589.5,12430.5,49248.5,72487.5	Mcpt4,Mcpt8,Ctsg,Gzme,Gzmd,Gzmg,Gzmn,Gzmf,Gzmc	ENSMUSG00000061068.7,ENSMUSG00000022157.8,ENSMUSG00000040314.2,ENSMUSG00000022156.8,ENSMUSG00000059256.6,ENSMUSG00000040284.4,ENSMUSG00000015443.9,ENSMUSG00000015441.4,ENSMUSG00000079186.3	ENSMUST00000043249.9,ENSMUST00000015594.8,ENSMUST00000015583.1,ENSMUST00000089549.7,ENSMUST00000082093.6,ENSMUST00000015578.4,ENSMUST00000015587.8,ENSMUST00000022757.4,ENSMUST00000015585.3	-,-,-,-,-,-,-,-,-	open_sea	56194540	56195071	-32372	TRUE	FALSE
chr14	56168238	56168239	cg32518548_BC21	CG	intron	-1959.5	Gzmn	ENSMUSG00000015443.9	ENSMUST00000015587.8	-	open_sea	56194540	56195071	-26302	TRUE	FALSE
chr14	56174492	56174493	cg32518592_BC11	CG	Promoter	106.5	Gzmn	ENSMUSG00000015443.9	ENSMUST00000015587.8	-	open_sea	56194540	56195071	-20048	TRUE	FALSE
chr14	56174527	56174528	cg32518593_TC21	CG	Promoter	71.5	Gzmn	ENSMUSG00000015443.9	ENSMUST00000015587.8	-	open_sea	56194540	56195071	-20013	TRUE	FALSE
chr14	56177683	56177684	cg32518618_BC21	CG	DCRD	-92486.5,-75109.5,-57058.5,-45075.5,-18104.5,-3084.5,33733.5,56972.5,84576.5	Mcpt8,Ctsg,Gzme,Gzmd,Gzmg,Gzmn,Gzmf,Gzmc,Gzmb	ENSMUSG00000022157.8,ENSMUSG00000040314.2,ENSMUSG00000022156.8,ENSMUSG00000059256.6,ENSMUSG00000040284.4,ENSMUSG00000015443.9,ENSMUSG00000015441.4,ENSMUSG00000079186.3,ENSMUSG00000015437.5	ENSMUST00000015594.8,ENSMUST00000015583.1,ENSMUST00000089549.7,ENSMUST00000082093.6,ENSMUST00000015578.4,ENSMUST00000015587.8,ENSMUST00000022757.4,ENSMUST00000015585.3,ENSMUST00000015581.5	-,-,-,-,-,-,-,-,-	open_sea	56194540	56195071	-16857	TRUE	FALSE
chr14	56179971	56179972	cg32518646_BC21	CG	DCRD	-94774.5,-77397.5,-59346.5,-47363.5,-20392.5,-5372.5,31445.5,54684.5,82288.5	Mcpt8,Ctsg,Gzme,Gzmd,Gzmg,Gzmn,Gzmf,Gzmc,Gzmb	ENSMUSG00000022157.8,ENSMUSG00000040314.2,ENSMUSG00000022156.8,ENSMUSG00000059256.6,ENSMUSG00000040284.4,ENSMUSG00000015443.9,ENSMUSG00000015441.4,ENSMUSG00000079186.3,ENSMUSG00000015437.5	ENSMUST00000015594.8,ENSMUST00000015583.1,ENSMUST00000089549.7,ENSMUST00000082093.6,ENSMUST00000015578.4,ENSMUST00000015587.8,ENSMUST00000022757.4,ENSMUST00000015585.3,ENSMUST00000015581.5	-,-,-,-,-,-,-,-,-	open_sea	56194540	56195071	-14569	TRUE	FALSE
chr14	56181617	56181618	cg32518657_TC21	CG	DCRD	-96420.5,-79043.5,-60992.5,-49009.5,-22038.5,-7018.5,29799.5,53038.5,80642.5	Mcpt8,Ctsg,Gzme,Gzmd,Gzmg,Gzmn,Gzmf,Gzmc,Gzmb	ENSMUSG00000022157.8,ENSMUSG00000040314.2,ENSMUSG00000022156.8,ENSMUSG00000059256.6,ENSMUSG00000040284.4,ENSMUSG00000015443.9,ENSMUSG00000015441.4,ENSMUSG00000079186.3,ENSMUSG00000015437.5	ENSMUST00000015594.8,ENSMUST00000015583.1,ENSMUST00000089549.7,ENSMUST00000082093.6,ENSMUST00000015578.4,ENSMUST00000015587.8,ENSMUST00000022757.4,ENSMUST00000015585.3,ENSMUST00000015581.5	-,-,-,-,-,-,-,-,-	open_sea	56194540	56195071	-12923	TRUE	FALSE
chr14	56204803	56204804	cg32518792_TC21	CG	DCRD	-84178.5,-72195.5,-45224.5,-30204.5,6613.5,29852.5,57456.5	Gzme,Gzmd,Gzmg,Gzmn,Gzmf,Gzmc,Gzmb	ENSMUSG00000022156.8,ENSMUSG00000059256.6,ENSMUSG00000040284.4,ENSMUSG00000015443.9,ENSMUSG00000015441.4,ENSMUSG00000079186.3,ENSMUSG00000015437.5	ENSMUST00000089549.7,ENSMUST00000082093.6,ENSMUST00000015578.4,ENSMUST00000015587.8,ENSMUST00000022757.4,ENSMUST00000015585.3,ENSMUST00000015581.5	-,-,-,-,-,-,-	open_sea	56194540	56195071	9733	FALSE	TRUE
chr14	56208370	56208371	cg32518813_TC21	CG	intron	30.5	Gzmf	ENSMUSG00000015441.4	ENSMUST00000022757.4	-	open_sea	56194540	56195071	13300	TRUE	FALSE
chr14	56208396	56208397	cg32518814_TC21	CG	intron	56.5	Gzmf	ENSMUSG00000015441.4	ENSMUST00000022757.4	-	open_sea	56194540	56195071	13326	FALSE	TRUE
chr14	56210982	56210983	cg32518827_TC21	CG	Promoter	434.5	Gzmf	ENSMUSG00000015441.4	ENSMUST00000022757.4	-	open_sea	56194540	56195071	15912	TRUE	FALSE
chr14	56211642	56211643	cg32518832_BC21	CG	Promoter	-225.5	Gzmf	ENSMUSG00000015441.4	ENSMUST00000022757.4	-	open_sea	56194540	56195071	16572	TRUE	FALSE
chr14	56231599	56231600	cg32518947_TC21	CG	exon	50.5	Gzmc	ENSMUSG00000079186.3	ENSMUST00000015585.3	-	open_sea	56194540	56195071	36529	TRUE	FALSE
chr14	56233987	56233988	cg32518968_BC21	CG	exon	35.5	Gzmc	ENSMUSG00000079186.3	ENSMUST00000015585.3	-	open_sea	56194540	56195071	38917	TRUE	FALSE
chr14	56234871	56234872	cg32518973_BC11	CG	Promoter	-215.5	Gzmc	ENSMUSG00000079186.3	ENSMUST00000015585.3	-	open_sea	56194540	56195071	39801	TRUE	FALSE
chr14	56259133	56259134	cg32519076_TC21	CG	3'-UTR	4.0	Gzmb	ENSMUSG00000015437.5	ENSMUST00000015581.5	-	open_sea	56194540	56195071	64063	TRUE	FALSE
chr14	56262327	56262328	cg32519107_BC21	CG	Promoter	-67.5	Gzmb	ENSMUSG00000015437.5	ENSMUST00000015581.5	-	open_sea	56194540	56195071	67257	TRUE	FALSE
chr14	56262381	56262382	cg32519108_BC21	CG	Promoter	-121.5	Gzmb	ENSMUSG00000015437.5	ENSMUST00000015581.5	-	open_sea	56194540	56195071	67311	TRUE	FALSE
chr14	56286477	56286478	cg32519257_BC21	CG	DCRD	-78590.5,-75060.5,-51821.5,-24217.5	Atp12a,Gzmf,Gzmc,Gzmb	ENSMUSG00000022229.3,ENSMUSG00000015441.4,ENSMUSG00000079186.3,ENSMUSG00000015437.5	ENSMUST00000007340.3,ENSMUST00000022757.4,ENSMUST00000015585.3,ENSMUST00000015581.5	+,-,-,-	open_sea	56364695	56365341	-78218	FALSE	TRUE
chr14	56288900	56288901	cg32519276_BC21	CG	DCRD	-77483.5,-76167.5,-54244.5,-26640.5	Gzmf,Atp12a,Gzmc,Gzmb	ENSMUSG00000015441.4,ENSMUSG00000022229.3,ENSMUSG00000079186.3,ENSMUSG00000015437.5	ENSMUST00000022757.4,ENSMUST00000007340.3,ENSMUST00000015585.3,ENSMUST00000015581.5	-,+,-,-	open_sea	56364695	56365341	-75795	TRUE	FALSE
chr14	56304372	56304373	cg32519390_BC21	CG	DCRD	-98208.5,-92955.5,-69716.5,-60695.5,-42112.5	Rnf17,Gzmf,Gzmc,Atp12a,Gzmb	ENSMUSG00000000365.9,ENSMUSG00000015441.4,ENSMUSG00000079186.3,ENSMUSG00000022229.3,ENSMUSG00000015437.5	ENSMUST00000095793.2,ENSMUST00000022757.4,ENSMUST00000015585.3,ENSMUST00000007340.3,ENSMUST00000015581.5	+,-,-,+,-	open_sea	56364695	56365341	-60323	TRUE	FALSE
chr14	56314001	56314002	cg32519444_TC21	CG	DCRD	-88579.5,-79345.5,-51741.5,-51066.5	Rnf17,Gzmc,Gzmb,Atp12a	ENSMUSG00000000365.9,ENSMUSG00000079186.3,ENSMUSG00000015437.5,ENSMUSG00000022229.3	ENSMUST00000095793.2,ENSMUST00000015585.3,ENSMUST00000015581.5,ENSMUST00000007340.3	+,-,-,+	open_sea	56364695	56365341	-50694	TRUE	FALSE
chr14	56352154	56352155	cg32519722_TC21	CG	DCRD	-89894.5,-50426.5,-12913.5	Gzmb,Rnf17,Atp12a	ENSMUSG00000015437.5,ENSMUSG00000000365.9,ENSMUSG00000022229.3	ENSMUST00000015581.5,ENSMUST00000095793.2,ENSMUST00000007340.3	-,+,+	open_sea	56364695	56365341	-12541	TRUE	FALSE
chr14	56352169	56352170	cg32519723_BC21	CG	DCRD	-89909.5,-50411.5,-12898.5	Gzmb,Rnf17,Atp12a	ENSMUSG00000015437.5,ENSMUSG00000000365.9,ENSMUSG00000022229.3	ENSMUST00000015581.5,ENSMUST00000095793.2,ENSMUST00000007340.3	-,+,+	open_sea	56364695	56365341	-12526	TRUE	FALSE
chr14	56364488	56364489	cg32519841_TC21	CG	Promoter	-579.5	Atp12a	ENSMUSG00000022229.3	ENSMUST00000007340.3	+	cpg_shore	56364695	56365341	-207	TRUE	FALSE
chr14	56365048	56365049	cg32519874_TC11	CG	Promoter	-19.5	Atp12a	ENSMUSG00000022229.3	ENSMUST00000007340.3	+	cpg_island	56364695	56365341	0	TRUE	FALSE
chr14	56365072	56365073	cg32519875_BC11	CG	Promoter	4.5	Atp12a	ENSMUSG00000022229.3	ENSMUST00000007340.3	+	cpg_island	56364695	56365341	0	TRUE	FALSE
chr14	56365339	56365340	cg32519900_TC21	CG	Promoter	271.5	Atp12a	ENSMUSG00000022229.3	ENSMUST00000007340.3	+	cpg_island	56364695	56365341	0	TRUE	FALSE
chr14	56375945	56375946	cg32520019_TC21	CG	intron	863.5	Atp12a	ENSMUSG00000022229.3	ENSMUST00000007340.3	+	open_sea	56364695	56365341	10605	TRUE	FALSE
chr14	56402618	56402619	cg32520258_BC21	CG	Promoter	37.5	Rnf17	ENSMUSG00000000365.9	ENSMUST00000095793.2	+	cpg_island	56402618	56402909	0	TRUE	FALSE
chr14	56402668	56402669	cg32520262_BC21	CG	Promoter	87.5	Rnf17	ENSMUSG00000000365.9	ENSMUST00000095793.2	+	cpg_island	56402618	56402909	0	TRUE	FALSE
chr14	56433015	56433016	cg32520426_BC21	CG	intron	30791.0	Rnf17	ENSMUSG00000000365.9	ENSMUST00000095793.2	+	open_sea	56402618	56402909	30107	TRUE	FALSE
chr14	56458203	56458204	cg32520562_BC21	CG	intron	5603.0	Rnf17	ENSMUSG00000000365.9	ENSMUST00000095793.2	+	open_sea	56402618	56402909	55295	TRUE	FALSE
chr14	56495105	56495106	cg32520768_BC21	CG	intron	-31299.0	Rnf17	ENSMUSG00000000365.9	ENSMUST00000095793.2	+	open_sea	56571498	56572019	-76393	TRUE	FALSE
chr14	56512330	56512331	cg32520880_TC11	CG	intron	-48524.0	Rnf17	ENSMUSG00000000365.9	ENSMUST00000095793.2	+	open_sea	56571498	56572019	-59168	TRUE	FALSE
chr14	56515679	56515680	cg32520903_BC21	CG	intron	-51873.0	Rnf17	ENSMUSG00000000365.9	ENSMUST00000095793.2	+	open_sea	56571498	56572019	-55819	TRUE	FALSE
chr14	56547803	56547804	cg32521097_BC21	CG	intron	-3268.0	Cenpj	ENSMUSG00000064128.8	ENSMUST00000225951.1	-	open_sea	56571498	56572019	-23695	TRUE	FALSE
chr14	56549543	56549544	cg32521110_TC21	CG	exon	43.0	Cenpj	ENSMUSG00000064128.8	ENSMUST00000065302.7	-	open_sea	56571498	56572019	-21955	TRUE	FALSE
chr14	56552363	56552364	cg32521140_TC21	CG	exon	-372.5	Cenpj	ENSMUSG00000064128.8	ENSMUST00000065302.7	-	open_sea	56571498	56572019	-19135	TRUE	FALSE
chr14	56552522	56552523	cg32521144_BC21	CG	exon	-213.5	Cenpj	ENSMUSG00000064128.8	ENSMUST00000065302.7	-	open_sea	56571498	56572019	-18976	TRUE	FALSE
chr14	56552602	56552603	cg32521146_TC21	CG	exon	-133.5	Cenpj	ENSMUSG00000064128.8	ENSMUST00000065302.7	-	open_sea	56571498	56572019	-18896	TRUE	FALSE
chr14	56555934	56555935	cg32521175_BC21	CG	intron	4863.0	Cenpj	ENSMUSG00000064128.8	ENSMUST00000225951.1	-	open_sea	56571498	56572019	-15564	TRUE	FALSE
chr14	56571847	56571848	cg32521349_BC21	CG	Promoter	-1.5	Cenpj	ENSMUSG00000064128.8	ENSMUST00000065302.7	-	cpg_island	56571498	56572019	0	TRUE	FALSE
chr14	56571913	56571914	cg32521352_TC21	CG	Promoter	-67.5	Cenpj	ENSMUSG00000064128.8	ENSMUST00000065302.7	-	cpg_island	56571498	56572019	0	TRUE	FALSE
chr14	56572017	56572018	cg32521362_BC21	CG	Promoter	-171.5	Cenpj	ENSMUSG00000064128.8	ENSMUST00000065302.7	-	cpg_island	56571498	56572019	0	TRUE	FALSE
chr14	56572297	56572298	cg32521374_BC11	CG	Promoter	-451.5	Cenpj	ENSMUSG00000064128.8	ENSMUST00000065302.7	-	cpg_shore	56571498	56572019	279	TRUE	FALSE
chr14	56572607	56572608	cg32521376_TC21	CG	Promoter	-761.5	Cenpj	ENSMUSG00000064128.8	ENSMUST00000065302.7	-	cpg_shore	56571498	56572019	589	TRUE	FALSE
chr14	56574535	56574536	cg32521382_TC11	CG	Promoter	-1083.5	Parp4	ENSMUSG00000054509.7	ENSMUST00000161553.1	+	cpg_shelve	56571498	56572019	2517	TRUE	FALSE
chr14	56575015	56575016	cg32521384_TC21	CG	Promoter	-603.5,366.5	Parp4,Cenpj	ENSMUSG00000054509.7,ENSMUSG00000064128.8	ENSMUST00000161553.1,ENSMUST00000225951.1	+,-	cpg_shelve	56571498	56572019	2997	TRUE	FALSE
chr14	56575192	56575193	cg32521388_TC21	CG	Promoter	-426.5,189.5	Parp4,Cenpj	ENSMUSG00000054509.7,ENSMUSG00000064128.8	ENSMUST00000161553.1,ENSMUST00000225951.1	+,-	cpg_shelve	56571498	56572019	3174	TRUE	FALSE
chr14	56575588	56575589	cg32521397_TC11	CG	Promoter	-206.5,-30.5	Cenpj,Parp4	ENSMUSG00000064128.8,ENSMUSG00000054509.7	ENSMUST00000225951.1,ENSMUST00000161553.1	-,+	cpg_shelve	56571498	56572019	3570	TRUE	FALSE
chr14	56575822	56575823	cg32521415_BC21	CG	Promoter	-440.5,203.5	Cenpj,Parp4	ENSMUSG00000064128.8,ENSMUSG00000054509.7	ENSMUST00000225951.1,ENSMUST00000161553.1	-,+	cpg_shelve	56571498	56572019	3804	TRUE	FALSE
chr14	56598972	56598973	cg32521659_BC21	CG	intron	18734.0	Parp4	ENSMUSG00000054509.7	ENSMUST00000161553.1	+	open_sea	56571498	56572019	26954	TRUE	FALSE
chr14	56601866	56601867	cg32521680_TC21	CG	intron	15840.0	Parp4	ENSMUSG00000054509.7	ENSMUST00000161553.1	+	open_sea	56571498	56572019	29848	TRUE	FALSE
chr14	56646687	56646688	cg32522126_TC21	CG	intron	-28981.0	Parp4	ENSMUSG00000054509.7	ENSMUST00000161553.1	+	open_sea	56668015	56668686	-21328	TRUE	FALSE
chr14	56657684	56657685	cg32522200_BC21	CG	intron	-39978.0	Parp4	ENSMUSG00000054509.7	ENSMUST00000161553.1	+	open_sea	56668015	56668686	-10331	TRUE	FALSE
chr14	56666426	56666427	cg32522267_TC21	CG	DCRD	-94580.5,-1821.5,90807.5	Cenpj,Mphosph8,Parp4	ENSMUSG00000064128.8,ENSMUSG00000079184.10,ENSMUSG00000054509.7	ENSMUST00000065302.7,ENSMUST00000116468.1,ENSMUST00000161553.1	-,+,+	cpg_shore	56668015	56668686	-1589	TRUE	FALSE
chr14	56667922	56667923	cg32522285_BC21	CG	Promoter	-325.5	Mphosph8	ENSMUSG00000079184.10	ENSMUST00000116468.1	+	cpg_shore	56668015	56668686	-93	TRUE	FALSE
chr14	56668420	56668421	cg32522330_TC21	CG	Promoter	172.5	Mphosph8	ENSMUSG00000079184.10	ENSMUST00000116468.1	+	cpg_island	56668015	56668686	0	TRUE	FALSE
chr14	56690848	56690849	cg32522486_TC11	CG	intron	-8009.5	Mphosph8	ENSMUSG00000079184.10	ENSMUST00000116468.1	+	open_sea	56668015	56668686	22163	TRUE	FALSE
chr14	56695679	56695680	cg32522545_TC21	CG	exon	5.0	Mphosph8	ENSMUSG00000079184.10	ENSMUST00000116468.1	+	open_sea	56668015	56668686	26994	TRUE	FALSE
chr14	56699172	56699173	cg32522573_BC21	CG	DCRD	30924.5,79143.5	Mphosph8,Pspc1	ENSMUSG00000079184.10,ENSMUSG00000021938.12	ENSMUST00000116468.1,ENSMUST00000022507.12	+,-	open_sea	56668015	56668686	30487	TRUE	FALSE
chr14	56699215	56699216	cg32522574_TC11	CG	DCRD	30967.5,79100.5	Mphosph8,Pspc1	ENSMUSG00000079184.10,ENSMUSG00000021938.12	ENSMUST00000116468.1,ENSMUST00000022507.12	+,-	open_sea	56668015	56668686	30530	TRUE	FALSE
chr14	56700849	56700850	cg32522586_TC21	CG	DCRD	32601.5,77466.5	Mphosph8,Pspc1	ENSMUSG00000079184.10,ENSMUSG00000021938.12	ENSMUST00000116468.1,ENSMUST00000022507.12	+,-	open_sea	56668015	56668686	32164	TRUE	FALSE
chr14	56701659	56701660	cg32522589_TC11	CG	DCRD	33411.5,76656.5	Mphosph8,Pspc1	ENSMUSG00000079184.10,ENSMUSG00000021938.12	ENSMUST00000116468.1,ENSMUST00000022507.12	+,-	open_sea	56668015	56668686	32974	TRUE	FALSE
chr14	56733364	56733365	cg32522830_BC21	CG	intron	-16148.5	Pspc1	ENSMUSG00000021938.12	ENSMUST00000022507.12	-	open_sea	56777592	56778439	-44228	TRUE	FALSE
chr14	56778211	56778212	cg32523184_TC21	CG	Promoter	104.5	Pspc1	ENSMUSG00000021938.12	ENSMUST00000022507.12	-	cpg_island	56777592	56778439	0	TRUE	FALSE
chr14	56778235	56778236	cg32523185_BC11	CG	Promoter	80.5	Pspc1	ENSMUSG00000021938.12	ENSMUST00000022507.12	-	cpg_island	56777592	56778439	0	TRUE	FALSE
chr14	56778425	56778426	cg32523206_BC21	CG	Promoter	-109.5	Pspc1	ENSMUSG00000021938.12	ENSMUST00000022507.12	-	cpg_island	56777592	56778439	0	TRUE	FALSE
chr14	56786663	56786664	cg32523275_TC21	CG	DCRD	-8347.5,24800.5	Pspc1,Zmym5	ENSMUSG00000021938.12,ENSMUSG00000040123.17	ENSMUST00000022507.12,ENSMUST00000173954.2	-,-	open_sea	56777592	56778439	8225	TRUE	FALSE
chr14	56794605	56794606	cg32523331_BC11	CG	intron	-6546.5	Zmym5	ENSMUSG00000040123.17	ENSMUST00000111285.8	-	open_sea	56777592	56778439	16167	TRUE	FALSE
chr14	56799897	56799898	cg32523371_TC21	CG	intron	-1254.5	Zmym5	ENSMUSG00000040123.17	ENSMUST00000111285.8	-	open_sea	56811083	56812806	-11186	TRUE	FALSE
chr14	56804803	56804804	cg32523401_TC21	CG	exon	164.5	Zmym5	ENSMUSG00000040123.17	ENSMUST00000039812.15	-	open_sea	56811083	56812806	-6280	FALSE	TRUE
chr14	56810684	56810685	cg32523435_BC21	CG	intron	9532.5	Zmym5	ENSMUSG00000040123.17	ENSMUST00000111285.8	-	cpg_shore	56811083	56812806	-399	TRUE	FALSE
chr14	56810947	56810948	cg32523445_BC21	CG	intron	9795.5	Zmym5	ENSMUSG00000040123.17	ENSMUST00000111285.8	-	cpg_shore	56811083	56812806	-136	TRUE	FALSE
chr14	56812213	56812214	cg32523579_TO21	CG	Promoter	-749.5	Zmym5	ENSMUSG00000040123.17	ENSMUST00000173954.2	-	cpg_island	56811083	56812806	0	FALSE	TRUE
chr14	56812498	56812499	cg32523610_TO21	CG	Promoter	-1034.5	Zmym5	ENSMUSG00000040123.17	ENSMUST00000173954.2	-	cpg_island	56811083	56812806	0	FALSE	TRUE
chr14	56812897	56812898	cg32523646_BC21	CG	Promoter	-1433.5	Zmym5	ENSMUSG00000040123.17	ENSMUST00000173954.2	-	cpg_shore	56811083	56812806	92	FALSE	TRUE
chr14	56837163	56837164	cg32523802_BC11	CG	DCRD	-58847.5,-50655.5,-25699.5	Pspc1,Zmym2,Zmym5	ENSMUSG00000021938.12,ENSMUSG00000021945.9,ENSMUSG00000040123.17	ENSMUST00000022507.12,ENSMUST00000022511.9,ENSMUST00000173954.2	-,+,-	open_sea	56811083	56812806	24358	TRUE	FALSE
chr14	56844343	56844344	cg32523848_TC21	CG	DCRD	-66027.5,-43475.5,-32879.5	Pspc1,Zmym2,Zmym5	ENSMUSG00000021938.12,ENSMUSG00000021945.9,ENSMUSG00000040123.17	ENSMUST00000022507.12,ENSMUST00000022511.9,ENSMUST00000173954.2	-,+,-	open_sea	56864978	56865307	-20635	TRUE	FALSE
chr14	56865887	56865888	cg32524013_BC21	CG	DCRD	-87571.5,-54423.5,-21931.5	Pspc1,Zmym5,Zmym2	ENSMUSG00000021938.12,ENSMUSG00000040123.17,ENSMUSG00000021945.9	ENSMUST00000022507.12,ENSMUST00000173954.2,ENSMUST00000022511.9	-,-,+	cpg_shore	56864978	56865307	581	TRUE	FALSE
chr14	56887202	56887203	cg32524306_BC21	CG	Promoter	-616.5	Zmym2	ENSMUSG00000021945.9	ENSMUST00000022511.9	+	cpg_island	56885457	56887319	0	FALSE	TRUE
chr14	56887388	56887389	cg32524321_TC11	CG	Promoter	-430.5	Zmym2	ENSMUSG00000021945.9	ENSMUST00000022511.9	+	cpg_shore	56885457	56887319	70	FALSE	TRUE
chr14	56887806	56887807	cg32524328_TC21	CG	Promoter	-12.5	Zmym2	ENSMUSG00000021945.9	ENSMUST00000022511.9	+	cpg_shore	56885457	56887319	488	TRUE	FALSE
chr14	56887895	56887896	cg32524329_TC11	CG	Promoter	76.5	Zmym2	ENSMUSG00000021945.9	ENSMUST00000022511.9	+	cpg_shore	56885457	56887319	577	TRUE	FALSE
chr14	56888468	56888469	cg32524339_BC11	CG	intron	36791.5	Zmym2	ENSMUSG00000021945.9	ENSMUST00000022511.9	+	cpg_shore	56885457	56887319	1150	TRUE	FALSE
chr14	56906887	56906888	cg32524454_TC21	CG	intron	18372.5	Zmym2	ENSMUSG00000021945.9	ENSMUST00000022511.9	+	open_sea	56885457	56887319	19569	TRUE	FALSE
chr14	56928172	56928173	cg32524562_TC21	CG	intron	-2912.5	Zmym2	ENSMUSG00000021945.9	ENSMUST00000022511.9	+	open_sea	56885457	56887319	40854	TRUE	FALSE
chr14	56928260	56928261	cg32524563_BC11	CG	exon	1.5	Zmym2	ENSMUSG00000021945.9	ENSMUST00000022511.9	+	open_sea	56885457	56887319	40942	TRUE	FALSE
chr14	56937554	56937555	cg32524618_BC21	CG	exon	38.0	Zmym2	ENSMUSG00000021945.9	ENSMUST00000022511.9	+	open_sea	56885457	56887319	50236	TRUE	FALSE
chr14	56970552	56970553	cg32524830_BC21	CG	DCRD	82733.5,87547.5	Zmym2,Gja3	ENSMUSG00000021945.9,ENSMUSG00000048582.7	ENSMUST00000022511.9,ENSMUST00000061614.7	+,-	open_sea	56998335	56998633	-27783	TRUE	FALSE
chr14	56971468	56971469	cg32524835_TC21	CG	DCRD	83649.5,86631.5	Zmym2,Gja3	ENSMUSG00000021945.9,ENSMUSG00000048582.7	ENSMUST00000022511.9,ENSMUST00000061614.7	+,-	open_sea	56998335	56998633	-26867	TRUE	FALSE
chr14	56978545	56978546	cg32524869_BC21	CG	DCRD	79554.5,90726.5	Gja3,Zmym2	ENSMUSG00000048582.7,ENSMUSG00000021945.9	ENSMUST00000061614.7,ENSMUST00000022511.9	-,+	open_sea	56998335	56998633	-19790	TRUE	FALSE
chr14	57014308	57014309	cg32525075_TC21	CG	DCRD	43791.5,90393.5	Gja3,Gjb2	ENSMUSG00000048582.7,ENSMUSG00000046352.7	ENSMUST00000061614.7,ENSMUST00000055698.7	-,-	open_sea	56998335	56998633	15676	TRUE	FALSE
chr14	57015525	57015526	cg32525085_BC21	CG	DCRD	42574.5,89176.5	Gja3,Gjb2	ENSMUSG00000048582.7,ENSMUSG00000046352.7	ENSMUST00000061614.7,ENSMUST00000055698.7	-,-	open_sea	56998335	56998633	16893	FALSE	TRUE
chr14	57017301	57017302	cg32525100_BC21	CG	DCRD	40798.5,87400.5,98581.5	Gja3,Gjb2,Gm4491	ENSMUSG00000048582.7,ENSMUSG00000046352.7,ENSMUSG00000089840.1	ENSMUST00000061614.7,ENSMUST00000055698.7,ENSMUST00000159455.1	-,-,-	open_sea	56998335	56998633	18669	TRUE	FALSE
chr14	57036796	57036797	cg32525271_TC21	CG	exon	1101.5	Gja3	ENSMUSG00000048582.7	ENSMUST00000061614.7	-	cpg_island	57036347	57036833	0	TRUE	FALSE
chr14	57036815	57036816	cg32525272_TC21	CG	exon	1120.5	Gja3	ENSMUSG00000048582.7	ENSMUST00000061614.7	-	cpg_island	57036347	57036833	0	TRUE	FALSE
chr14	57036831	57036832	cg32525273_TC21	CG	exon	1136.5	Gja3	ENSMUSG00000048582.7	ENSMUST00000061614.7	-	cpg_island	57036347	57036833	0	TRUE	FALSE
chr14	57039772	57039773	cg32525298_TC21	CG	intron	-6507.5	Gja3	ENSMUSG00000048582.7	ENSMUST00000061614.7	-	cpg_shelve	57036347	57036833	2940	TRUE	FALSE
chr14	57040971	57040972	cg32525304_BC21	CG	intron	-5308.5	Gja3	ENSMUSG00000048582.7	ENSMUST00000061614.7	-	open_sea	57036347	57036833	4139	TRUE	FALSE
chr14	57056779	57056780	cg32525475_TC21	CG	intron	10499.5	Gja3	ENSMUSG00000048582.7	ENSMUST00000061614.7	-	cpg_shore	57057457	57058246	-678	TRUE	FALSE
chr14	57057457	57057458	cg32525492_BC21	CG	intron	11177.5	Gja3	ENSMUSG00000048582.7	ENSMUST00000061614.7	-	cpg_island	57057457	57058246	0	TRUE	FALSE
chr14	57057467	57057468	cg32525495_BC21	CG	intron	11187.5	Gja3	ENSMUSG00000048582.7	ENSMUST00000061614.7	-	cpg_island	57057457	57058246	0	TRUE	FALSE
chr14	57058200	57058201	cg32525579_BC11	CG	Promoter	-100.5	Gja3	ENSMUSG00000048582.7	ENSMUST00000061614.7	-	cpg_island	57057457	57058246	0	TRUE	FALSE
chr14	57058280	57058281	cg32525583_TC21	CG	Promoter	-180.5	Gja3	ENSMUSG00000048582.7	ENSMUST00000061614.7	-	cpg_shore	57057457	57058246	35	TRUE	FALSE
chr14	57058715	57058716	cg32525592_TC21	CG	Promoter	-615.5	Gja3	ENSMUSG00000048582.7	ENSMUST00000061614.7	-	cpg_shore	57057457	57058246	470	TRUE	FALSE
chr14	57060237	57060238	cg32525614_BC21	CG	DCRD	-2137.5,44464.5,55645.5,73373.5	Gja3,Gjb2,Gm4491,Gjb6	ENSMUSG00000048582.7,ENSMUSG00000046352.7,ENSMUSG00000089840.1,ENSMUSG00000040055.9	ENSMUST00000061614.7,ENSMUST00000055698.7,ENSMUST00000159455.1,ENSMUST00000039380.8	-,-,-,-	cpg_shore	57057457	57058246	1992	FALSE	TRUE
chr14	57060237	57060238	cg32525614_BC22	CG	DCRD	-2137.5,44464.5,55645.5,73373.5	Gja3,Gjb2,Gm4491,Gjb6	ENSMUSG00000048582.7,ENSMUSG00000046352.7,ENSMUSG00000089840.1,ENSMUSG00000040055.9	ENSMUST00000061614.7,ENSMUST00000055698.7,ENSMUST00000159455.1,ENSMUST00000039380.8	-,-,-,-	cpg_shore	57057457	57058246	1992	FALSE	TRUE
chr14	57085255	57085256	cg32525849_TC21	CG	DCRD	-27155.5,19446.5,30627.5,48355.5	Gja3,Gjb2,Gm4491,Gjb6	ENSMUSG00000048582.7,ENSMUSG00000046352.7,ENSMUSG00000089840.1,ENSMUSG00000040055.9	ENSMUST00000061614.7,ENSMUST00000055698.7,ENSMUST00000159455.1,ENSMUST00000039380.8	-,-,-,-	open_sea	57103888	57104871	-18633	TRUE	FALSE
chr14	57093196	57093197	cg32525936_BC21	CG	DCRD	-35096.5,11505.5,22686.5,40414.5	Gja3,Gjb2,Gm4491,Gjb6	ENSMUSG00000048582.7,ENSMUSG00000046352.7,ENSMUSG00000089840.1,ENSMUSG00000040055.9	ENSMUST00000061614.7,ENSMUST00000055698.7,ENSMUST00000159455.1,ENSMUST00000039380.8	-,-,-,-	open_sea	57103888	57104871	-10692	TRUE	FALSE
chr14	57099797	57099798	cg32526005_BC21	CG	3'-UTR	462.0	Gjb2	ENSMUSG00000046352.7	ENSMUST00000055698.7	-	open_sea	57103888	57104871	-4091	TRUE	FALSE
chr14	57103675	57103676	cg32526069_BC21	CG	intron	2024.5	Gjb2	ENSMUSG00000046352.7	ENSMUST00000055698.7	-	cpg_shore	57103888	57104871	-213	TRUE	FALSE
chr14	57104072	57104073	cg32526089_BC21	CG	intron	2421.5	Gjb2	ENSMUSG00000046352.7	ENSMUST00000055698.7	-	cpg_island	57103888	57104871	0	TRUE	FALSE
chr14	57104584	57104585	cg32526153_BC11	CG	Promoter	117.5	Gjb2	ENSMUSG00000046352.7	ENSMUST00000055698.7	-	cpg_island	57103888	57104871	0	TRUE	FALSE
chr14	57104695	57104696	cg32526170_BC21	CG	Promoter	6.5	Gjb2	ENSMUSG00000046352.7	ENSMUST00000055698.7	-	cpg_island	57103888	57104871	0	FALSE	TRUE
chr14	57105372	57105373	cg32526204_BC21	CG	Promoter	-670.5	Gjb2	ENSMUSG00000046352.7	ENSMUST00000055698.7	-	cpg_shore	57103888	57104871	502	TRUE	FALSE
chr14	57107273	57107274	cg32526241_BC11	CG	DCRD	-49173.5,-2571.5,8609.5,26337.5	Gja3,Gjb2,Gm4491,Gjb6	ENSMUSG00000048582.7,ENSMUSG00000046352.7,ENSMUSG00000089840.1,ENSMUSG00000040055.9	ENSMUST00000061614.7,ENSMUST00000055698.7,ENSMUST00000159455.1,ENSMUST00000039380.8	-,-,-,-	cpg_shelve	57103888	57104871	2403	TRUE	FALSE
chr14	57115761	57115762	cg32526332_TC21	CG	Promoter	121.5	Gm4491	ENSMUSG00000089840.1	ENSMUST00000159455.1	-	open_sea	57103888	57104871	10891	TRUE	FALSE
chr14	57115782	57115783	cg32526333_TC21	CG	Promoter	100.5	Gm4491	ENSMUSG00000089840.1	ENSMUST00000159455.1	-	open_sea	57103888	57104871	10912	TRUE	FALSE
chr14	57131550	57131551	cg32526519_BC21	CG	intron	3093.5	Gjb6	ENSMUSG00000040055.9	ENSMUST00000039380.8	-	cpg_shore	57132909	57133456	-1359	TRUE	FALSE
chr14	57132684	57132685	cg32526538_BC21	CG	intron	4227.5	Gjb6	ENSMUSG00000040055.9	ENSMUST00000039380.8	-	cpg_shore	57132909	57133456	-225	TRUE	FALSE
chr14	57132909	57132910	cg32526543_TC21	CG	intron	4452.5	Gjb6	ENSMUSG00000040055.9	ENSMUST00000039380.8	-	cpg_island	57132909	57133456	0	TRUE	FALSE
chr14	57133533	57133534	cg32526593_TC21	CG	Promoter	77.5	Gjb6	ENSMUSG00000040055.9	ENSMUST00000039380.8	-	cpg_shore	57132909	57133456	78	TRUE	FALSE
chr14	57133568	57133569	cg32526594_TC11	CG	Promoter	42.5	Gjb6	ENSMUSG00000040055.9	ENSMUST00000039380.8	-	cpg_shore	57132909	57133456	113	TRUE	FALSE
chr14	57135570	57135571	cg32526622_BC21	CG	DCRD	-77470.5,-30868.5,-19687.5,-1959.5	Gja3,Gjb2,Gm4491,Gjb6	ENSMUSG00000048582.7,ENSMUSG00000046352.7,ENSMUSG00000089840.1,ENSMUSG00000040055.9	ENSMUST00000061614.7,ENSMUST00000055698.7,ENSMUST00000159455.1,ENSMUST00000039380.8	-,-,-,-	cpg_shelve	57132909	57133456	2115	TRUE	FALSE
chr14	57154850	57154851	cg32526827_TC11	CG	DCRD	-96750.5,-50148.5,-38967.5,-21239.5	Gja3,Gjb2,Gm4491,Gjb6	ENSMUSG00000048582.7,ENSMUSG00000046352.7,ENSMUSG00000089840.1,ENSMUSG00000040055.9	ENSMUST00000061614.7,ENSMUST00000055698.7,ENSMUST00000159455.1,ENSMUST00000039380.8	-,-,-,-	open_sea	57132909	57133456	21395	TRUE	FALSE
chr14	57161588	57161589	cg32526873_BC21	CG	DCRD	-56886.5,-45705.5,-27977.5	Gjb2,Gm4491,Gjb6	ENSMUSG00000046352.7,ENSMUSG00000089840.1,ENSMUSG00000040055.9	ENSMUST00000055698.7,ENSMUST00000159455.1,ENSMUST00000039380.8	-,-,-	open_sea	57132909	57133456	28133	TRUE	FALSE
chr14	57178872	57178873	cg32527035_TC21	CG	DCRD	-74170.5,-62989.5,-45261.5	Gjb2,Gm4491,Gjb6	ENSMUSG00000046352.7,ENSMUSG00000089840.1,ENSMUSG00000040055.9	ENSMUST00000055698.7,ENSMUST00000159455.1,ENSMUST00000039380.8	-,-,-	open_sea	57132909	57133456	45417	TRUE	FALSE
chr14	57209127	57209128	cg32527199_TC21	CG	DCRD	-93244.5,-75516.5	Gm4491,Gjb6	ENSMUSG00000089840.1,ENSMUSG00000040055.9	ENSMUST00000159455.1,ENSMUST00000039380.8	-,-	open_sea	57132909	57133456	75672	FALSE	TRUE
chr14	57217266	57217267	cg32527226_TC21	CG	DCRD	-83655.5	Gjb6	ENSMUSG00000040055.9	ENSMUST00000039380.8	-	open_sea	57132909	57133456	83811	TRUE	FALSE
chr14	57248870	57248871	cg32527501_BC21	CG	intergenic	nan	nan	nan	nan	nan	open_sea	57132909	57133456	115415	TRUE	FALSE
chr14	57254948	57254949	cg32527571_TC21	CG	intergenic	nan	nan	nan	nan	nan	open_sea	57132909	57133456	121493	FALSE	TRUE
chr14	57254957	57254958	cg32527572_TC21	CG	intergenic	nan	nan	nan	nan	nan	open_sea	57132909	57133456	121502	FALSE	TRUE
chr14	57264254	57264255	cg32527661_TC21	CG	intergenic	nan	nan	nan	nan	nan	open_sea	57132909	57133456	130799	TRUE	FALSE
chr14	57302199	57302200	cg32528064_TC21	CG	intron	-34561.5	Cryl1	ENSMUSG00000021947.11	ENSMUST00000022517.8	-	open_sea	57398263	57398546	-96064	TRUE	FALSE
chr14	57343310	57343311	cg32528468_BC21	CG	intron	6549.5	Cryl1	ENSMUSG00000021947.11	ENSMUST00000022517.8	-	open_sea	57398263	57398546	-54953	TRUE	FALSE
chr14	57343796	57343797	cg32528481_TC11	CG	intron	7035.5	Cryl1	ENSMUSG00000021947.11	ENSMUST00000022517.8	-	open_sea	57398263	57398546	-54467	TRUE	FALSE
chr14	57344322	57344323	cg32528487_BC21	CG	intron	7561.5	Cryl1	ENSMUSG00000021947.11	ENSMUST00000022517.8	-	open_sea	57398263	57398546	-53941	TRUE	FALSE
chr14	57345159	57345160	cg32528505_TC21	CG	intron	8398.5	Cryl1	ENSMUSG00000021947.11	ENSMUST00000022517.8	-	open_sea	57398263	57398546	-53104	TRUE	FALSE
chr14	57345260	57345261	cg32528510_BC21	CG	intron	8499.5	Cryl1	ENSMUSG00000021947.11	ENSMUST00000022517.8	-	open_sea	57398263	57398546	-53003	TRUE	FALSE
chr14	57345361	57345362	cg32528512_BC21	CG	intron	8600.5	Cryl1	ENSMUSG00000021947.11	ENSMUST00000022517.8	-	open_sea	57398263	57398546	-52902	TRUE	FALSE
chr14	57352294	57352295	cg32528573_TC21	CG	intron	15533.5	Cryl1	ENSMUSG00000021947.11	ENSMUST00000022517.8	-	open_sea	57398263	57398546	-45969	TRUE	FALSE
chr14	57362988	57362989	cg32528683_TC21	CG	exon	3.5	Cryl1	ENSMUSG00000021947.11	ENSMUST00000022517.8	-	open_sea	57398263	57398546	-35275	TRUE	FALSE
chr14	57363488	57363489	cg32528701_TC21	CG	intron	26727.5	Cryl1	ENSMUSG00000021947.11	ENSMUST00000022517.8	-	open_sea	57398263	57398546	-34775	TRUE	FALSE
chr14	57365464	57365465	cg32528723_BC21	CG	intron	28703.5	Cryl1	ENSMUSG00000021947.11	ENSMUST00000022517.8	-	open_sea	57398263	57398546	-32799	TRUE	FALSE
chr14	57367176	57367177	cg32528745_BC21	CG	intron	30415.5	Cryl1	ENSMUSG00000021947.11	ENSMUST00000022517.8	-	open_sea	57398263	57398546	-31087	TRUE	FALSE
chr14	57367641	57367642	cg32528750_TC11	CG	intron	30880.5	Cryl1	ENSMUSG00000021947.11	ENSMUST00000022517.8	-	open_sea	57398263	57398546	-30622	TRUE	FALSE
chr14	57371524	57371525	cg32528791_BC21	CG	intron	34763.5	Cryl1	ENSMUSG00000021947.11	ENSMUST00000022517.8	-	open_sea	57398263	57398546	-26739	TRUE	FALSE
chr14	57385006	57385007	cg32528949_TC11	CG	intron	48245.5	Cryl1	ENSMUSG00000021947.11	ENSMUST00000022517.8	-	open_sea	57398263	57398546	-13257	TRUE	FALSE
chr14	57391829	57391830	cg32529013_BC21	CG	intron	55068.5	Cryl1	ENSMUSG00000021947.11	ENSMUST00000022517.8	-	open_sea	57398263	57398546	-6434	TRUE	FALSE
chr14	57397325	57397326	cg32529058_TC21	CG	intron	60564.5	Cryl1	ENSMUSG00000021947.11	ENSMUST00000022517.8	-	cpg_shore	57398263	57398546	-938	TRUE	FALSE
chr14	57398544	57398545	cg32529104_BC21	CG	Promoter	-15.5	Cryl1	ENSMUSG00000021947.11	ENSMUST00000022517.8	-	cpg_island	57398263	57398546	0	TRUE	FALSE
chr14	57404181	57404182	cg32529156_BC21	CG	DCRD	-19880.5,-5652.5	Ift88,Cryl1	ENSMUSG00000040040.16,ENSMUSG00000021947.11	ENSMUST00000122063.7,ENSMUST00000022517.8	+,-	open_sea	57398263	57398546	5636	TRUE	FALSE
chr14	57407327	57407328	cg32529188_BC21	CG	DCRD	-16734.5,-8798.5	Ift88,Cryl1	ENSMUSG00000040040.16,ENSMUSG00000021947.11	ENSMUST00000122063.7,ENSMUST00000022517.8	+,-	open_sea	57398263	57398546	8782	TRUE	FALSE
chr14	57423436	57423437	cg32529356_BC21	CG	Promoter	-625.5	Ift88	ENSMUSG00000040040.16	ENSMUST00000122063.7	+	cpg_shore	57423968	57424412	-532	TRUE	FALSE
chr14	57423968	57423969	cg32529370_BC21	CG	Promoter	-93.5	Ift88	ENSMUSG00000040040.16	ENSMUST00000122063.7	+	cpg_island	57423968	57424412	0	TRUE	FALSE
chr14	57423989	57423990	cg32529372_BC21	CG	Promoter	-72.5	Ift88	ENSMUSG00000040040.16	ENSMUST00000122063.7	+	cpg_island	57423968	57424412	0	TRUE	FALSE
chr14	57427627	57427628	cg32529440_TC21	CG	intron	43371.5	Ift88	ENSMUSG00000040040.16	ENSMUST00000122063.7	+	cpg_shelve	57423968	57424412	3216	TRUE	FALSE
chr14	57436058	57436059	cg32529509_BC21	CG	intron	34940.5	Ift88	ENSMUSG00000040040.16	ENSMUST00000122063.7	+	open_sea	57423968	57424412	11647	TRUE	FALSE
chr14	57514436	57514437	cg32530100_TC11	CG	intron	-43437.5	Ift88	ENSMUSG00000040040.16	ENSMUST00000122063.7	+	open_sea	57524683	57525892	-10247	TRUE	FALSE
chr14	57515949	57515950	cg32530113_BC21	CG	intron	-44950.5	Ift88	ENSMUSG00000040040.16	ENSMUST00000122063.7	+	open_sea	57524683	57525892	-8734	TRUE	FALSE
chr14	57523772	57523773	cg32530179_TC21	CG	Promoter	-1004.5	Il17d	ENSMUSG00000050222.11	ENSMUST00000089494.5	+	cpg_shore	57524683	57525892	-911	TRUE	FALSE
chr14	57524431	57524432	cg32530188_TC21	CG	Promoter	-345.5	Il17d	ENSMUSG00000050222.11	ENSMUST00000089494.5	+	cpg_shore	57524683	57525892	-252	TRUE	FALSE
chr14	57524663	57524664	cg32530192_TC11	CG	Promoter	-113.5	Il17d	ENSMUSG00000050222.11	ENSMUST00000089494.5	+	cpg_shore	57524683	57525892	-20	TRUE	FALSE
chr14	57524773	57524774	cg32530201_TC11	CG	Promoter	-3.5	Il17d	ENSMUSG00000050222.11	ENSMUST00000089494.5	+	cpg_island	57524683	57525892	0	TRUE	FALSE
chr14	57524926	57524927	cg32530214_BC21	CG	Promoter	149.5	Il17d	ENSMUSG00000050222.11	ENSMUST00000089494.5	+	cpg_island	57524683	57525892	0	TRUE	FALSE
chr14	57527334	57527335	cg32530372_BC21	CG	intron	6637.0	Il17d	ENSMUSG00000050222.11	ENSMUST00000089494.5	+	cpg_shore	57524683	57525892	1443	TRUE	FALSE
chr14	57528990	57528991	cg32530387_TC11	CG	intron	4981.0	Il17d	ENSMUSG00000050222.11	ENSMUST00000089494.5	+	cpg_shelve	57524683	57525892	3099	TRUE	FALSE
chr14	57533623	57533624	cg32530436_TC11	CG	intron	348.0	Il17d	ENSMUSG00000050222.11	ENSMUST00000089494.5	+	open_sea	57524683	57525892	7732	TRUE	FALSE
chr14	57534204	57534205	cg32530445_BC21	CG	intron	-233.0	Il17d	ENSMUSG00000050222.11	ENSMUST00000089494.5	+	open_sea	57542278	57542656	-8074	TRUE	FALSE
chr14	57538427	57538428	cg32530526_TC21	CG	intron	-4456.0	Il17d	ENSMUSG00000050222.11	ENSMUST00000089494.5	+	cpg_shelve	57542278	57542656	-3851	TRUE	FALSE
chr14	57540773	57540774	cg32530558_BC21	CG	intron	-6802.0	Il17d	ENSMUSG00000050222.11	ENSMUST00000089494.5	+	cpg_shore	57542278	57542656	-1505	TRUE	FALSE
chr14	57542499	57542500	cg32530605_BC11	CG	exon	250.5	Il17d	ENSMUSG00000050222.11	ENSMUST00000089494.5	+	cpg_island	57542278	57542656	0	TRUE	FALSE
chr14	57543974	57543975	cg32530642_BC21	CG	DCRD	19197.5,27637.5	Il17d,Eef1akmt1	ENSMUSG00000050222.11,ENSMUSG00000021951.7	ENSMUST00000089494.5,ENSMUST00000239099.1	+,-	cpg_shore	57542278	57542656	1319	TRUE	FALSE
chr14	57545891	57545892	cg32530671_TC21	CG	DCRD	21114.5,25720.5	Il17d,Eef1akmt1	ENSMUSG00000050222.11,ENSMUSG00000021951.7	ENSMUST00000089494.5,ENSMUST00000239099.1	+,-	cpg_shelve	57542278	57542656	3236	TRUE	FALSE
chr14	57550111	57550112	cg32530749_BC11	CG	intron	-10493.0	Eef1akmt1	ENSMUSG00000021951.7	ENSMUST00000239099.1	-	open_sea	57542278	57542656	7456	TRUE	FALSE
chr14	57571653	57571654	cg32531027_BC21	CG	Promoter	-41.5	Eef1akmt1	ENSMUSG00000021951.7	ENSMUST00000239099.1	-	open_sea	57542278	57542656	28998	TRUE	FALSE
chr14	57571668	57571669	cg32531028_TC21	CG	Promoter	-56.5	Eef1akmt1	ENSMUSG00000021951.7	ENSMUST00000239099.1	-	open_sea	57542278	57542656	29013	TRUE	FALSE
chr14	57584653	57584654	cg32531130_TC21	CG	exon	7.5	Xpo4	ENSMUSG00000021952.16	ENSMUST00000174545.8	-	open_sea	57542278	57542656	41998	FALSE	TRUE
chr14	57601032	57601033	cg32531239_TC11	CG	intron	-20443.0	Xpo4	ENSMUSG00000021952.16	ENSMUST00000174545.8	-	open_sea	57542278	57542656	58377	TRUE	FALSE
chr14	57607607	57607608	cg32531294_TC21	CG	intron	-13868.0	Xpo4	ENSMUSG00000021952.16	ENSMUST00000174545.8	-	open_sea	57664861	57665494	-57254	TRUE	FALSE
chr14	57664433	57664434	cg32531709_BC11	CG	intron	-29656.5,42958.0	Gm49361,Xpo4	ENSMUSG00000114942.1,ENSMUSG00000021952.16	ENSMUST00000174694.7,ENSMUST00000174545.8	-,-	cpg_shore	57664861	57665494	-428	TRUE	FALSE
chr14	57664811	57664812	cg32531720_BC11	CG	intron	-29278.5,43336.0	Gm49361,Xpo4	ENSMUSG00000114942.1,ENSMUSG00000021952.16	ENSMUST00000174694.7,ENSMUST00000174545.8	-,-	cpg_shore	57664861	57665494	-50	TRUE	FALSE
chr14	57664878	57664879	cg32531725_BC21	CG	intron	-29211.5,43403.0	Gm49361,Xpo4	ENSMUSG00000114942.1,ENSMUSG00000021952.16	ENSMUST00000174694.7,ENSMUST00000174545.8	-,-	cpg_island	57664861	57665494	0	TRUE	FALSE
chr14	57665407	57665408	cg32531790_BC21	CG	Promoter	22.5	Xpo4	ENSMUSG00000021952.16	ENSMUST00000174545.8	-	cpg_island	57664861	57665494	0	TRUE	FALSE
chr14	57665423	57665424	cg32531791_TC21	CG	Promoter	6.5	Xpo4	ENSMUSG00000021952.16	ENSMUST00000174545.8	-	cpg_island	57664861	57665494	0	TRUE	FALSE
chr14	57669141	57669142	cg32531828_TC21	CG	intron	-24948.5	Gm49361	ENSMUSG00000114942.1	ENSMUST00000174694.7	-	cpg_shelve	57664861	57665494	3648	TRUE	FALSE
chr14	57691470	57691471	cg32532049_TC21	CG	exon	754.5	Lats2	ENSMUSG00000021959.16	ENSMUST00000022531.13	-	cpg_island	57691292	57691751	0	TRUE	FALSE
chr14	57691718	57691719	cg32532064_BC21	CG	exon	1002.5	Lats2	ENSMUSG00000021959.16	ENSMUST00000022531.13	-	cpg_island	57691292	57691751	0	TRUE	FALSE
chr14	57691734	57691735	cg32532065_BC21	CG	exon	1018.5	Lats2	ENSMUSG00000021959.16	ENSMUST00000022531.13	-	cpg_island	57691292	57691751	0	TRUE	FALSE
chr14	57697697	57697698	cg32532180_BC11	CG	intron	-20195.0,3607.5	Lats2,Gm49361	ENSMUSG00000021959.16,ENSMUSG00000114942.1	ENSMUST00000022531.13,ENSMUST00000174694.7	-,-	cpg_shore	57699608	57699956	-1911	TRUE	FALSE
chr14	57699911	57699912	cg32532232_BC21	CG	exon	3.5,3.5	Gm49361,Lats2	ENSMUSG00000114942.1,ENSMUSG00000021959.16	ENSMUST00000174694.7,ENSMUST00000022531.13	-,-	cpg_island	57699608	57699956	0	TRUE	FALSE
chr14	57699997	57699998	cg32532240_BC11	CG	exon	89.5,89.5	Gm49361,Lats2	ENSMUSG00000114942.1,ENSMUSG00000021959.16	ENSMUST00000174694.7,ENSMUST00000022531.13	-,-	cpg_shore	57699608	57699956	42	TRUE	FALSE
chr14	57705517	57705518	cg32532334_TC21	CG	intron	-12375.0,11427.5	Lats2,Gm49361	ENSMUSG00000021959.16,ENSMUSG00000114942.1	ENSMUST00000022531.13,ENSMUST00000174694.7	-,-	open_sea	57699608	57699956	5562	TRUE	FALSE
chr14	57707305	57707306	cg32532353_BC11	CG	intron	-10587.0,13215.5	Lats2,Gm49361	ENSMUSG00000021959.16,ENSMUSG00000114942.1	ENSMUST00000022531.13,ENSMUST00000174694.7	-,-	open_sea	57699608	57699956	7350	TRUE	FALSE
chr14	57707660	57707661	cg32532362_BC11	CG	intron	-10232.0,13570.5	Lats2,Gm49361	ENSMUSG00000021959.16,ENSMUSG00000114942.1	ENSMUST00000022531.13,ENSMUST00000174694.7	-,-	open_sea	57699608	57699956	7705	TRUE	FALSE
chr14	57727081	57727082	cg32532567_BC21	CG	intron	9189.0,32991.5	Lats2,Gm49361	ENSMUSG00000021959.16,ENSMUSG00000114942.1	ENSMUST00000022531.13,ENSMUST00000174694.7	-,-	open_sea	57745384	57746445	-18303	TRUE	FALSE
chr14	57730866	57730867	cg32532604_BC11	CG	intron	12974.0,36776.5	Lats2,Gm49361	ENSMUSG00000021959.16,ENSMUSG00000114942.1	ENSMUST00000022531.13,ENSMUST00000174694.7	-,-	open_sea	57745384	57746445	-14518	TRUE	FALSE
chr14	57730899	57730900	cg32532606_TC21	CG	intron	13007.0,36809.5	Lats2,Gm49361	ENSMUSG00000021959.16,ENSMUSG00000114942.1	ENSMUST00000022531.13,ENSMUST00000174694.7	-,-	open_sea	57745384	57746445	-14485	TRUE	FALSE
chr14	57732744	57732745	cg32532629_TC21	CG	intron	14852.0,38654.5	Lats2,Gm49361	ENSMUSG00000021959.16,ENSMUSG00000114942.1	ENSMUST00000022531.13,ENSMUST00000174694.7	-,-	open_sea	57745384	57746445	-12640	TRUE	FALSE
chr14	57732882	57732883	cg32532631_BC21	CG	intron	14990.0,38792.5	Lats2,Gm49361	ENSMUSG00000021959.16,ENSMUSG00000114942.1	ENSMUST00000022531.13,ENSMUST00000174694.7	-,-	open_sea	57745384	57746445	-12502	TRUE	FALSE
chr14	57734163	57734164	cg32532649_BC21	CG	exon	15.5,15.5	Gm49361,Lats2	ENSMUSG00000114942.1,ENSMUSG00000021959.16	ENSMUST00000174694.7,ENSMUST00000022531.13	-,-	open_sea	57745384	57746445	-11221	TRUE	FALSE
chr14	57734169	57734170	cg32532650_BC21	CG	exon	21.5,21.5	Gm49361,Lats2	ENSMUSG00000114942.1,ENSMUSG00000021959.16	ENSMUST00000174694.7,ENSMUST00000022531.13	-,-	open_sea	57745384	57746445	-11215	TRUE	FALSE
chr14	57744817	57744818	cg32532744_TC21	CG	intron	26925.0,50727.5	Lats2,Gm49361	ENSMUSG00000021959.16,ENSMUSG00000114942.1	ENSMUST00000022531.13,ENSMUST00000174694.7	-,-	cpg_shore	57745384	57746445	-567	TRUE	FALSE
chr14	57744847	57744848	cg32532745_TC11	CG	intron	26955.0,50757.5	Lats2,Gm49361	ENSMUSG00000021959.16,ENSMUSG00000114942.1	ENSMUST00000022531.13,ENSMUST00000174694.7	-,-	cpg_shore	57745384	57746445	-537	TRUE	FALSE
chr14	57744991	57744992	cg32532748_TC11	CG	intron	27099.0,50901.5	Lats2,Gm49361	ENSMUSG00000021959.16,ENSMUSG00000114942.1	ENSMUST00000022531.13,ENSMUST00000174694.7	-,-	cpg_shore	57745384	57746445	-393	TRUE	FALSE
chr14	57746472	57746473	cg32532915_BC21	CG	Promoter	-369.5,-349.5	Gm49361,Lats2	ENSMUSG00000114942.1,ENSMUSG00000021959.16	ENSMUST00000174694.7,ENSMUST00000022531.13	-,-	cpg_shore	57745384	57746445	28	TRUE	FALSE
chr14	57746541	57746542	cg32532918_TC21	CG	Promoter	-438.5,-418.5	Gm49361,Lats2	ENSMUSG00000114942.1,ENSMUSG00000021959.16	ENSMUST00000174694.7,ENSMUST00000022531.13	-,-	cpg_shore	57745384	57746445	97	TRUE	FALSE
chr14	57758196	57758197	cg32533033_TC21	CG	DCRD	-92766.5,-68037.5,-39983.5,-12093.5,-12073.5,67966.5	Xpo4,Mrpl57,Sap18,Gm49361,Lats2,Ska3	ENSMUSG00000021952.16,ENSMUSG00000021967.4,ENSMUSG00000021963.17,ENSMUSG00000114942.1,ENSMUSG00000021959.16,ENSMUSG00000021965.3	ENSMUST00000174545.8,ENSMUST00000022538.4,ENSMUST00000128764.8,ENSMUST00000174694.7,ENSMUST00000022531.13,ENSMUST00000022536.2	-,+,+,-,-,-	open_sea	57745384	57746445	11752	TRUE	FALSE
chr14	57758519	57758520	cg32533035_BC11	CG	DCRD	-93089.5,-67714.5,-39660.5,-12416.5,-12396.5,67643.5	Xpo4,Mrpl57,Sap18,Gm49361,Lats2,Ska3	ENSMUSG00000021952.16,ENSMUSG00000021967.4,ENSMUSG00000021963.17,ENSMUSG00000114942.1,ENSMUSG00000021959.16,ENSMUSG00000021965.3	ENSMUST00000174545.8,ENSMUST00000022538.4,ENSMUST00000128764.8,ENSMUST00000174694.7,ENSMUST00000022531.13,ENSMUST00000022536.2	-,+,+,-,-,-	open_sea	57745384	57746445	12075	TRUE	FALSE
chr14	57760802	57760803	cg32533059_TC21	CG	DCRD	-95372.5,-65431.5,-37377.5,-14699.5,-14679.5,65360.5	Xpo4,Mrpl57,Sap18,Gm49361,Lats2,Ska3	ENSMUSG00000021952.16,ENSMUSG00000021967.4,ENSMUSG00000021963.17,ENSMUSG00000114942.1,ENSMUSG00000021959.16,ENSMUSG00000021965.3	ENSMUST00000174545.8,ENSMUST00000022538.4,ENSMUST00000128764.8,ENSMUST00000174694.7,ENSMUST00000022531.13,ENSMUST00000022536.2	-,+,+,-,-,-	open_sea	57745384	57746445	14358	TRUE	FALSE
chr14	57797975	57797976	cg32533339_TC21	CG	Promoter	-204.5	Sap18	ENSMUSG00000021963.17	ENSMUST00000128764.8	+	cpg_island	57797948	57798779	0	TRUE	FALSE
chr14	57797990	57797991	cg32533340_TC21	CG	Promoter	-189.5	Sap18	ENSMUSG00000021963.17	ENSMUST00000128764.8	+	cpg_island	57797948	57798779	0	TRUE	FALSE
chr14	57798016	57798017	cg32533341_TC21	CG	Promoter	-163.5	Sap18	ENSMUSG00000021963.17	ENSMUST00000128764.8	+	cpg_island	57797948	57798779	0	TRUE	FALSE
chr14	57798061	57798062	cg32533344_TC21	CG	Promoter	-118.5	Sap18	ENSMUSG00000021963.17	ENSMUST00000128764.8	+	cpg_island	57797948	57798779	0	TRUE	FALSE
chr14	57798960	57798961	cg32533441_TC21	CG	intron	3448.5	Sap18	ENSMUSG00000021963.17	ENSMUST00000128764.8	+	cpg_shore	57797948	57798779	182	TRUE	FALSE
chr14	57798984	57798985	cg32533442_BC21	CG	intron	3424.5	Sap18	ENSMUSG00000021963.17	ENSMUST00000128764.8	+	cpg_shore	57797948	57798779	206	TRUE	FALSE
chr14	57800799	57800800	cg32533470_TC11	CG	intron	1609.5	Sap18	ENSMUSG00000021963.17	ENSMUST00000128764.8	+	cpg_shelve	57797948	57798779	2021	TRUE	FALSE
chr14	57808809	57808810	cg32533550_BC21	CG	intron	-7552.5	Ska3	ENSMUSG00000021965.3	ENSMUST00000022536.2	-	open_sea	57797948	57798779	10031	TRUE	FALSE
chr14	57817030	57817031	cg32533631_TC11	CG	intron	668.5	Ska3	ENSMUSG00000021965.3	ENSMUST00000022536.2	-	open_sea	57825893	57826716	-8863	TRUE	FALSE
chr14	57817040	57817041	cg32533632_TC21	CG	intron	678.5	Ska3	ENSMUSG00000021965.3	ENSMUST00000022536.2	-	open_sea	57825893	57826716	-8853	TRUE	FALSE
chr14	57825903	57825904	cg32533728_TC21	CG	Promoter	-330.5,259.5	Mrpl57,Ska3	ENSMUSG00000021967.4,ENSMUSG00000021965.3	ENSMUST00000022538.4,ENSMUST00000022536.2	+,-	cpg_island	57825893	57826716	0	TRUE	FALSE
chr14	57826121	57826122	cg32533747_TC21	CG	Promoter	-112.5,41.5	Mrpl57,Ska3	ENSMUSG00000021967.4,ENSMUSG00000021965.3	ENSMUST00000022538.4,ENSMUST00000022536.2	+,-	cpg_island	57825893	57826716	0	TRUE	FALSE
chr14	57839807	57839808	cg32533925_TC21	CG	intron	-21682.0	Zdhhc20	ENSMUSG00000021969.8	ENSMUST00000089473.4	-	open_sea	57825893	57826716	13092	FALSE	TRUE
chr14	57853287	57853288	cg32534025_TC21	CG	intron	-8202.0	Zdhhc20	ENSMUSG00000021969.8	ENSMUST00000089473.4	-	open_sea	57825893	57826716	26572	TRUE	FALSE
chr14	57864177	57864178	cg32534081_BC11	CG	intron	2688.0	Zdhhc20	ENSMUSG00000021969.8	ENSMUST00000089473.4	-	open_sea	57889810	57890537	-25633	TRUE	FALSE
chr14	57883033	57883034	cg32534217_BC21	CG	intron	21544.0	Zdhhc20	ENSMUSG00000021969.8	ENSMUST00000089473.4	-	open_sea	57889810	57890537	-6777	TRUE	FALSE
chr14	57889732	57889733	cg32534298_TC21	CG	intron	28243.0	Zdhhc20	ENSMUSG00000021969.8	ENSMUST00000089473.4	-	cpg_shore	57889810	57890537	-78	TRUE	FALSE
chr14	57890213	57890214	cg32534349_BC11	CG	Promoter	62.5	Zdhhc20	ENSMUSG00000021969.8	ENSMUST00000089473.4	-	cpg_island	57889810	57890537	0	TRUE	FALSE
chr14	57890768	57890769	cg32534391_TC11	CG	Promoter	-492.5	Zdhhc20	ENSMUSG00000021969.8	ENSMUST00000089473.4	-	cpg_shore	57889810	57890537	232	TRUE	FALSE
chr14	57899381	57899382	cg32534461_BC21	CG	DCRD	-73218.5,-9105.5,73147.5,99880.5	Ska3,Zdhhc20,Mrpl57,Micu2	ENSMUSG00000021965.3,ENSMUSG00000021969.8,ENSMUSG00000021967.4,ENSMUSG00000021973.9	ENSMUST00000022536.2,ENSMUST00000089473.4,ENSMUST00000022538.4,ENSMUST00000022543.9	-,-,+,-	open_sea	57889810	57890537	8845	TRUE	FALSE
chr14	57908475	57908476	cg32534536_BC21	CG	DCRD	-82312.5,-18199.5,82241.5,90786.5	Ska3,Zdhhc20,Mrpl57,Micu2	ENSMUSG00000021965.3,ENSMUSG00000021969.8,ENSMUSG00000021967.4,ENSMUSG00000021973.9	ENSMUST00000022536.2,ENSMUST00000089473.4,ENSMUST00000022538.4,ENSMUST00000022543.9	-,-,+,-	open_sea	57889810	57890537	17939	TRUE	FALSE
chr14	57908909	57908910	cg32534540_TC21	CG	DCRD	-82746.5,-18633.5,82675.5,90352.5	Ska3,Zdhhc20,Mrpl57,Micu2	ENSMUSG00000021965.3,ENSMUSG00000021969.8,ENSMUSG00000021967.4,ENSMUSG00000021973.9	ENSMUST00000022536.2,ENSMUST00000089473.4,ENSMUST00000022538.4,ENSMUST00000022543.9	-,-,+,-	open_sea	57889810	57890537	18373	TRUE	FALSE
chr14	57910736	57910737	cg32534565_TC21	CG	DCRD	-84573.5,-20460.5,84502.5,88525.5	Ska3,Zdhhc20,Mrpl57,Micu2	ENSMUSG00000021965.3,ENSMUSG00000021969.8,ENSMUSG00000021967.4,ENSMUSG00000021973.9	ENSMUST00000022536.2,ENSMUST00000089473.4,ENSMUST00000022538.4,ENSMUST00000022543.9	-,-,+,-	open_sea	57889810	57890537	20200	TRUE	FALSE
chr14	57910896	57910897	cg32534574_BC21	CG	DCRD	-84733.5,-20620.5,84662.5,88365.5	Ska3,Zdhhc20,Mrpl57,Micu2	ENSMUSG00000021965.3,ENSMUSG00000021969.8,ENSMUSG00000021967.4,ENSMUSG00000021973.9	ENSMUST00000022536.2,ENSMUST00000089473.4,ENSMUST00000022538.4,ENSMUST00000022543.9	-,-,+,-	open_sea	57889810	57890537	20360	TRUE	FALSE
chr14	57921475	57921476	cg32534705_BC21	CG	intron	-36286.0	Micu2	ENSMUSG00000021973.9	ENSMUST00000022543.9	-	open_sea	57889810	57890537	30939	TRUE	FALSE
chr14	57962416	57962417	cg32535053_BC21	CG	intron	4655.0	Micu2	ENSMUSG00000021973.9	ENSMUST00000022543.9	-	open_sea	57998870	57999409	-36454	TRUE	FALSE
chr14	57990996	57990997	cg32535314_TC21	CG	intron	33235.0	Micu2	ENSMUSG00000021973.9	ENSMUST00000022543.9	-	open_sea	57998870	57999409	-7874	TRUE	FALSE
chr14	57999401	57999402	cg32535433_BC21	CG	Promoter	-139.5	Micu2	ENSMUSG00000021973.9	ENSMUST00000022543.9	-	cpg_island	57998870	57999409	0	TRUE	FALSE
chr14	57999407	57999408	cg32535434_BC21	CG	Promoter	-145.5	Micu2	ENSMUSG00000021973.9	ENSMUST00000022543.9	-	cpg_island	57998870	57999409	0	TRUE	FALSE
chr14	58036357	58036358	cg32535719_TC21	CG	DCRD	-37095.5,-36328.5	Micu2,Fgf9	ENSMUSG00000021973.9,ENSMUSG00000021974.15	ENSMUST00000022543.9,ENSMUST00000022545.13	-,+	open_sea	58053677	58053906	-17320	TRUE	FALSE
chr14	58049875	58049876	cg32535821_BC21	CG	DCRD	-50613.5,-22810.5	Micu2,Fgf9	ENSMUSG00000021973.9,ENSMUSG00000021974.15	ENSMUST00000022543.9,ENSMUST00000022545.13	-,+	cpg_shelve	58053677	58053906	-3802	TRUE	FALSE
chr14	58070507	58070508	cg32535948_TC21	CG	DCRD	-71245.5,-2178.5	Micu2,Fgf9	ENSMUSG00000021973.9,ENSMUSG00000021974.15	ENSMUST00000022543.9,ENSMUST00000022545.13	-,+	cpg_shore	58070941	58071337	-434	TRUE	FALSE
chr14	58070530	58070531	cg32535949_TC21	CG	DCRD	-71268.5,-2155.5	Micu2,Fgf9	ENSMUSG00000021973.9,ENSMUSG00000021974.15	ENSMUST00000022543.9,ENSMUST00000022545.13	-,+	cpg_shore	58070941	58071337	-411	TRUE	FALSE
chr14	58070941	58070942	cg32535964_BC21	CG	DCRD	-71679.5,-1744.5	Micu2,Fgf9	ENSMUSG00000021973.9,ENSMUSG00000021974.15	ENSMUST00000022543.9,ENSMUST00000022545.13	-,+	cpg_island	58070941	58071337	0	TRUE	FALSE
chr14	58071102	58071103	cg32535977_BC21	CG	DCRD	-71840.5,-1583.5	Micu2,Fgf9	ENSMUSG00000021973.9,ENSMUSG00000021974.15	ENSMUST00000022543.9,ENSMUST00000022545.13	-,+	cpg_island	58070941	58071337	0	TRUE	FALSE
chr14	58072013	58072014	cg32536022_BC11	CG	Promoter	-672.5	Fgf9	ENSMUSG00000021974.15	ENSMUST00000022545.13	+	cpg_island	58071916	58072432	0	TRUE	FALSE
chr14	58072028	58072029	cg32536023_TC21	CG	Promoter	-657.5	Fgf9	ENSMUSG00000021974.15	ENSMUST00000022545.13	+	cpg_island	58071916	58072432	0	TRUE	FALSE
chr14	58072587	58072588	cg32536091_BC21	CG	Promoter	-98.5	Fgf9	ENSMUSG00000021974.15	ENSMUST00000022545.13	+	cpg_shelve	58071916	58072432	156	TRUE	FALSE
chr14	58072658	58072659	cg32536095_BC21	CG	Promoter	-27.5	Fgf9	ENSMUSG00000021974.15	ENSMUST00000022545.13	+	cpg_shelve	58071916	58072432	227	TRUE	FALSE
chr14	58072672	58072673	cg32536096_TC21	CG	Promoter	-13.5	Fgf9	ENSMUSG00000021974.15	ENSMUST00000022545.13	+	cpg_shelve	58071916	58072432	241	TRUE	FALSE
chr14	58074243	58074244	cg32536153_TC21	CG	intron	17186.5	Fgf9	ENSMUSG00000021974.15	ENSMUST00000022545.13	+	cpg_shelve	58074858	58076844	-615	TRUE	FALSE
chr14	58074950	58074951	cg32536175_BC11	CG	intron	16479.5	Fgf9	ENSMUSG00000021974.15	ENSMUST00000022545.13	+	cpg_island	58074858	58076844	0	TRUE	FALSE
chr14	58075266	58075267	cg32536206_BC11	CG	intron	16163.5	Fgf9	ENSMUSG00000021974.15	ENSMUST00000022545.13	+	cpg_island	58074858	58076844	0	TRUE	FALSE
chr14	58076648	58076649	cg32536300_BC21	CG	intron	14781.5	Fgf9	ENSMUSG00000021974.15	ENSMUST00000022545.13	+	cpg_island	58074858	58076844	0	TRUE	FALSE
chr14	58076666	58076667	cg32536301_BC21	CG	intron	14763.5	Fgf9	ENSMUSG00000021974.15	ENSMUST00000022545.13	+	cpg_island	58074858	58076844	0	TRUE	FALSE
chr14	58082006	58082007	cg32536344_TC21	CG	intron	9423.5	Fgf9	ENSMUSG00000021974.15	ENSMUST00000022545.13	+	open_sea	58074858	58076844	5163	TRUE	FALSE
chr14	58086112	58086113	cg32536377_TC11	CG	intron	5317.5	Fgf9	ENSMUSG00000021974.15	ENSMUST00000022545.13	+	open_sea	58074858	58076844	9269	TRUE	FALSE
chr14	58087238	58087239	cg32536391_TC21	CG	intron	4191.5	Fgf9	ENSMUSG00000021974.15	ENSMUST00000022545.13	+	open_sea	58074858	58076844	10395	TRUE	FALSE
chr14	58096963	58096964	cg32536480_TC21	CG	intron	-5533.5	Fgf9	ENSMUSG00000021974.15	ENSMUST00000022545.13	+	open_sea	58074858	58076844	20120	TRUE	FALSE
chr14	58106141	58106142	cg32536565_TC21	CG	intron	-14711.5	Fgf9	ENSMUSG00000021974.15	ENSMUST00000022545.13	+	open_sea	58074858	58076844	29298	TRUE	FALSE
chr14	58149843	58149844	cg32536916_TC21	CG	DCRD	77157.5	Fgf9	ENSMUSG00000021974.15	ENSMUST00000022545.13	+	open_sea	58074858	58076844	73000	TRUE	FALSE
chr14	58150048	58150049	cg32536921_BC21	CG	DCRD	77362.5	Fgf9	ENSMUSG00000021974.15	ENSMUST00000022545.13	+	open_sea	58074858	58076844	73205	TRUE	FALSE
chr14	58150545	58150546	cg32536937_TC21	CG	DCRD	77859.5	Fgf9	ENSMUSG00000021974.15	ENSMUST00000022545.13	+	open_sea	58074858	58076844	73702	TRUE	FALSE
chr14	58209762	58209763	cg32537371_BC11	CG	intergenic	nan	nan	nan	nan	nan	open_sea	58252585	58253026	-42823	TRUE	FALSE
chr14	58219898	58219899	cg32537418_TC21	CG	intergenic	nan	nan	nan	nan	nan	open_sea	58252585	58253026	-32687	TRUE	FALSE
chr14	58240213	58240214	cg32537531_BC21	CG	intergenic	nan	nan	nan	nan	nan	open_sea	58252585	58253026	-12372	TRUE	FALSE
chr14	58277836	58277837	cg32537779_TC21	CG	intergenic	nan	nan	nan	nan	nan	open_sea	58252585	58253026	24811	TRUE	FALSE
chr14	58282767	58282768	cg32537835_TC21	CG	intergenic	nan	nan	nan	nan	nan	open_sea	58252585	58253026	29742	TRUE	FALSE
chr14	58300887	58300888	cg32538017_TC21	CG	intergenic	nan	nan	nan	nan	nan	open_sea	58252585	58253026	47862	TRUE	FALSE
chr14	58300935	58300936	cg32538019_TC21	CG	intergenic	nan	nan	nan	nan	nan	open_sea	58252585	58253026	47910	TRUE	FALSE
chr14	58322193	58322194	cg32538199_BC11	CG	intergenic	nan	nan	nan	nan	nan	open_sea	58252585	58253026	69168	TRUE	FALSE
chr14	58336404	58336405	cg32538307_TC11	CG	intergenic	nan	nan	nan	nan	nan	open_sea	58252585	58253026	83379	TRUE	FALSE
chr14	58359433	58359434	cg32538439_TC21	CG	intergenic	nan	nan	nan	nan	nan	open_sea	58252585	58253026	106408	TRUE	FALSE
chr14	58387846	58387847	cg32538601_BC11	CG	intergenic	nan	nan	nan	nan	nan	open_sea	58252585	58253026	134821	TRUE	FALSE
chr14	58402035	58402036	cg32538723_BC21	CG	intergenic	nan	nan	nan	nan	nan	open_sea	58252585	58253026	149010	TRUE	FALSE
chr14	58429246	58429247	cg32538911_BC21	CG	intergenic	nan	nan	nan	nan	nan	open_sea	58587466	58587809	-158220	TRUE	FALSE
chr14	58509321	58509322	cg32539509_BC21	CG	intergenic	nan	nan	nan	nan	nan	open_sea	58587466	58587809	-78145	TRUE	FALSE
chr14	58512114	58512115	cg32539532_BC11	CG	intergenic	nan	nan	nan	nan	nan	open_sea	58587466	58587809	-75352	TRUE	FALSE
chr14	58512267	58512268	cg32539534_BC11	CG	intergenic	nan	nan	nan	nan	nan	open_sea	58587466	58587809	-75199	TRUE	FALSE
chr14	58520472	58520473	cg32539610_BC21	CG	intergenic	nan	nan	nan	nan	nan	open_sea	58587466	58587809	-66994	TRUE	FALSE
chr14	58521208	58521209	cg32539617_BC21	CG	intergenic	nan	nan	nan	nan	nan	open_sea	58587466	58587809	-66258	TRUE	FALSE
chr14	58546040	58546041	cg32539771_TC21	CG	intergenic	nan	nan	nan	nan	nan	open_sea	58587466	58587809	-41426	TRUE	FALSE
chr14	58553298	58553299	cg32539819_TC21	CG	intergenic	nan	nan	nan	nan	nan	open_sea	58587466	58587809	-34168	TRUE	FALSE
chr14	58585149	58585150	cg32539962_BC21	CG	intergenic	nan	nan	nan	nan	nan	cpg_shelve	58587466	58587809	-2317	TRUE	FALSE
chr14	58626407	58626408	cg32540194_BC11	CG	intergenic	nan	nan	nan	nan	nan	open_sea	58587466	58587809	38599	TRUE	FALSE
chr14	58626407	58626408	cg32540194_BO11	CG	intergenic	nan	nan	nan	nan	nan	open_sea	58587466	58587809	38599	TRUE	FALSE
chr14	58626407	58626408	cg32540194_BO21	CG	intergenic	nan	nan	nan	nan	nan	open_sea	58587466	58587809	38599	TRUE	FALSE
chr14	58631282	58631283	cg32540216_BC11	CG	intergenic	nan	nan	nan	nan	nan	open_sea	58587466	58587809	43474	TRUE	FALSE
chr14	58660213	58660214	cg32540428_BC21	CG	intergenic	nan	nan	nan	nan	nan	open_sea	58587466	58587809	72405	TRUE	FALSE
chr14	58678302	58678303	cg32540529_TC21	CG	intergenic	nan	nan	nan	nan	nan	open_sea	58587466	58587809	90494	TRUE	FALSE
chr14	58731641	58731642	cg32540852_BC21	CG	intergenic	nan	nan	nan	nan	nan	open_sea	58587466	58587809	143833	TRUE	FALSE
chr14	58743596	58743597	cg32540941_TC21	CG	intergenic	nan	nan	nan	nan	nan	open_sea	58587466	58587809	155788	TRUE	FALSE
chr14	58760898	58760899	cg32541030_BC21	CG	intergenic	nan	nan	nan	nan	nan	open_sea	58587466	58587809	173090	TRUE	FALSE
chr14	58761807	58761808	cg32541036_BC21	CG	intergenic	nan	nan	nan	nan	nan	open_sea	58587466	58587809	173999	TRUE	FALSE
chr14	58846343	58846344	cg32541599_TC21	CG	intergenic	nan	nan	nan	nan	nan	open_sea	58587466	58587809	258535	TRUE	FALSE
chr14	58867416	58867417	cg32541738_TC21	CG	intergenic	nan	nan	nan	nan	nan	open_sea	58587466	58587809	279608	TRUE	FALSE
chr14	58868432	58868433	cg32541760_TC21	CG	intergenic	nan	nan	nan	nan	nan	open_sea	58587466	58587809	280624	TRUE	FALSE
chr14	58879742	58879743	cg32541813_BC21	CG	intergenic	nan	nan	nan	nan	nan	open_sea	59164844	59165278	-285102	TRUE	FALSE
chr14	58894345	58894346	cg32541930_BC21	CG	intergenic	nan	nan	nan	nan	nan	open_sea	59164844	59165278	-270499	TRUE	FALSE
chr14	58911838	58911839	cg32542047_TC21	CG	intergenic	nan	nan	nan	nan	nan	open_sea	59164844	59165278	-253006	TRUE	FALSE
chr14	58912431	58912432	cg32542049_BC21	CG	intergenic	nan	nan	nan	nan	nan	open_sea	59164844	59165278	-252413	TRUE	FALSE
chr14	58937506	58937507	cg32542195_TC21	CG	intergenic	nan	nan	nan	nan	nan	open_sea	59164844	59165278	-227338	TRUE	FALSE
chr14	58937845	58937846	cg32542205_TC21	CG	intergenic	nan	nan	nan	nan	nan	open_sea	59164844	59165278	-226999	TRUE	FALSE
chr14	59043941	59043942	cg32542828_TC21	CG	DCRD	98951.5	1700129C05Rik	ENSMUSG00000021977.11	ENSMUST00000022548.9	-	open_sea	59164844	59165278	-120903	TRUE	FALSE
chr14	59045923	59045924	cg32542858_TC21	CG	DCRD	96969.5	1700129C05Rik	ENSMUSG00000021977.11	ENSMUST00000022548.9	-	open_sea	59164844	59165278	-118921	TRUE	FALSE
chr14	59045996	59045997	cg32542859_TC21	CG	DCRD	96896.5	1700129C05Rik	ENSMUSG00000021977.11	ENSMUST00000022548.9	-	open_sea	59164844	59165278	-118848	TRUE	FALSE
chr14	59046014	59046015	cg32542860_TC21	CG	DCRD	96878.5	1700129C05Rik	ENSMUSG00000021977.11	ENSMUST00000022548.9	-	open_sea	59164844	59165278	-118830	TRUE	FALSE
chr14	59060622	59060623	cg32542990_TC11	CG	DCRD	82270.5	1700129C05Rik	ENSMUSG00000021977.11	ENSMUST00000022548.9	-	open_sea	59164844	59165278	-104222	TRUE	FALSE
chr14	59061081	59061082	cg32542999_BC21	CG	DCRD	81811.5	1700129C05Rik	ENSMUSG00000021977.11	ENSMUST00000022548.9	-	open_sea	59164844	59165278	-103763	TRUE	FALSE
chr14	59076553	59076554	cg32543119_TC11	CG	DCRD	66339.5	1700129C05Rik	ENSMUSG00000021977.11	ENSMUST00000022548.9	-	open_sea	59164844	59165278	-88291	TRUE	FALSE
chr14	59086710	59086711	cg32543195_TC21	CG	DCRD	56182.5,92038.5	1700129C05Rik,Gm5142	ENSMUSG00000021977.11,ENSMUSG00000053868.4	ENSMUST00000022548.9,ENSMUST00000066558.3	-,-	open_sea	59164844	59165278	-78134	TRUE	FALSE
chr14	59086776	59086777	cg32543196_TC21	CG	DCRD	56116.5,91972.5	1700129C05Rik,Gm5142	ENSMUSG00000021977.11,ENSMUSG00000053868.4	ENSMUST00000022548.9,ENSMUST00000066558.3	-,-	open_sea	59164844	59165278	-78068	TRUE	FALSE
chr14	59094310	59094311	cg32543246_BC21	CG	DCRD	48582.5,84438.5	1700129C05Rik,Gm5142	ENSMUSG00000021977.11,ENSMUSG00000053868.4	ENSMUST00000022548.9,ENSMUST00000066558.3	-,-	open_sea	59164844	59165278	-70534	TRUE	FALSE
chr14	59142830	59142831	cg32543518_TC11	CG	Promoter	62.5	1700129C05Rik	ENSMUSG00000021977.11	ENSMUST00000022548.9	-	open_sea	59164844	59165278	-22014	TRUE	FALSE
chr14	59143436	59143437	cg32543521_BC21	CG	Promoter	-543.5	1700129C05Rik	ENSMUSG00000021977.11	ENSMUST00000022548.9	-	open_sea	59164844	59165278	-21408	FALSE	TRUE
chr14	59143541	59143542	cg32543522_BC21	CG	Promoter	-648.5	1700129C05Rik	ENSMUSG00000021977.11	ENSMUST00000022548.9	-	open_sea	59164844	59165278	-21303	TRUE	FALSE
chr14	59143821	59143822	cg32543524_BC21	CG	Promoter	-928.5	1700129C05Rik	ENSMUSG00000021977.11	ENSMUST00000022548.9	-	open_sea	59164844	59165278	-21023	FALSE	TRUE
chr14	59160028	59160029	cg32543593_TC21	CG	intron	-8597.5	Gm5142	ENSMUSG00000053868.4	ENSMUST00000066558.3	-	open_sea	59164844	59165278	-4816	TRUE	FALSE
chr14	59179362	59179363	cg32543679_BC11	CG	Promoter	-613.5	Gm5142	ENSMUSG00000053868.4	ENSMUST00000066558.3	-	open_sea	59164844	59165278	14085	TRUE	FALSE
chr14	59179450	59179451	cg32543680_BC21	CG	Promoter	-701.5	Gm5142	ENSMUSG00000053868.4	ENSMUST00000066558.3	-	open_sea	59164844	59165278	14173	TRUE	FALSE
chr14	59200862	59200863	cg32543775_BC21	CG	Promoter	-379.5	Rcbtb1	ENSMUSG00000035469.17	ENSMUST00000022551.13	+	cpg_shore	59200934	59201773	-72	TRUE	FALSE
chr14	59201087	59201088	cg32543792_TC21	CG	Promoter	-154.5	Rcbtb1	ENSMUSG00000035469.17	ENSMUST00000022551.13	+	cpg_island	59200934	59201773	0	TRUE	FALSE
chr14	59201737	59201738	cg32543873_BC11	CG	Promoter	495.5	Rcbtb1	ENSMUSG00000035469.17	ENSMUST00000022551.13	+	cpg_island	59200934	59201773	0	TRUE	FALSE
chr14	59201771	59201772	cg32543877_BC21	CG	intron	17475.0	Rcbtb1	ENSMUSG00000035469.17	ENSMUST00000043227.12	+	cpg_island	59200934	59201773	0	TRUE	FALSE
chr14	59217527	59217528	cg32543991_BC21	CG	intron	1719.0	Rcbtb1	ENSMUSG00000035469.17	ENSMUST00000043227.12	+	open_sea	59200934	59201773	15755	TRUE	FALSE
chr14	59217602	59217603	cg32543992_BC21	CG	exon	76.5	Rcbtb1	ENSMUSG00000035469.17	ENSMUST00000043227.12	+	open_sea	59200934	59201773	15830	TRUE	FALSE
chr14	59229899	59229900	cg32544096_BC11	CG	exon	63.0	Rcbtb1	ENSMUSG00000035469.17	ENSMUST00000043227.12	+	open_sea	59200934	59201773	28127	TRUE	FALSE
chr14	59248475	59248476	cg32544247_TC21	CG	DCRD	-69726.5,47233.5,49046.5,92875.5	Gm5142,Rcbtb1,Phf11a,Phf11b	ENSMUSG00000053868.4,ENSMUSG00000035469.17,ENSMUSG00000044703.5,ENSMUSG00000091649.3	ENSMUST00000066558.3,ENSMUST00000022551.13,ENSMUST00000062307.4,ENSMUST00000166121.3	-,+,-,-	open_sea	59200934	59201773	46703	FALSE	TRUE
chr14	59250700	59250701	cg32544261_TC21	CG	DCRD	-71951.5,46821.5,49458.5,90650.5	Gm5142,Phf11a,Rcbtb1,Phf11b	ENSMUSG00000053868.4,ENSMUSG00000044703.5,ENSMUSG00000035469.17,ENSMUSG00000091649.3	ENSMUST00000066558.3,ENSMUST00000062307.4,ENSMUST00000022551.13,ENSMUST00000166121.3	-,-,+,-	open_sea	59200934	59201773	48928	FALSE	TRUE
chr14	59259882	59259883	cg32544309_TC21	CG	DCRD	-81133.5,37639.5,58640.5,81468.5	Gm5142,Phf11a,Rcbtb1,Phf11b	ENSMUSG00000053868.4,ENSMUSG00000044703.5,ENSMUSG00000035469.17,ENSMUSG00000091649.3	ENSMUST00000066558.3,ENSMUST00000062307.4,ENSMUST00000022551.13,ENSMUST00000166121.3	-,-,+,-	open_sea	59200934	59201773	58110	TRUE	FALSE
chr14	59260197	59260198	cg32544312_BC21	CG	DCRD	-81448.5,37324.5,58955.5,81153.5	Gm5142,Phf11a,Rcbtb1,Phf11b	ENSMUSG00000053868.4,ENSMUSG00000044703.5,ENSMUSG00000035469.17,ENSMUSG00000091649.3	ENSMUST00000066558.3,ENSMUST00000062307.4,ENSMUST00000022551.13,ENSMUST00000166121.3	-,-,+,-	open_sea	59200934	59201773	58425	TRUE	FALSE
chr14	59275153	59275154	cg32544408_TC21	CG	DCRD	-96404.5,22368.5,66197.5,73911.5,90316.5	Gm5142,Phf11a,Phf11b,Rcbtb1,Phf11d	ENSMUSG00000053868.4,ENSMUSG00000044703.5,ENSMUSG00000091649.3,ENSMUSG00000035469.17,ENSMUSG00000068245.14	ENSMUST00000066558.3,ENSMUST00000062307.4,ENSMUST00000166121.3,ENSMUST00000022551.13,ENSMUST00000095157.10	-,-,-,+,-	open_sea	59200934	59201773	73381	FALSE	TRUE
chr14	59282685	59282686	cg32544449_BC21	CG	intron	-4532.0	Phf11a	ENSMUSG00000044703.5	ENSMUST00000062307.4	-	open_sea	59200934	59201773	80913	TRUE	FALSE
chr14	59321721	59321722	cg32544628_BC21	CG	intron	-9436.0	Phf11b	ENSMUSG00000091649.3	ENSMUST00000166121.3	-	open_sea	59440675	59441209	-118954	TRUE	FALSE
chr14	59338860	59338861	cg32544718_BC21	CG	intron	7703.0	Phf11b	ENSMUSG00000091649.3	ENSMUST00000166121.3	-	open_sea	59440675	59441209	-101815	FALSE	TRUE
chr14	59340367	59340368	cg32544727_BC21	CG	intron	9210.0	Phf11b	ENSMUSG00000091649.3	ENSMUST00000166121.3	-	open_sea	59440675	59441209	-100308	TRUE	FALSE
chr14	59355854	59355855	cg32544800_BC21	CG	intron	-584.0	Phf11d	ENSMUSG00000068245.14	ENSMUST00000095157.10	-	open_sea	59440675	59441209	-84821	FALSE	TRUE
chr14	59356640	59356641	cg32544810_TC21	CG	intron	202.0	Phf11d	ENSMUSG00000068245.14	ENSMUST00000095157.10	-	open_sea	59440675	59441209	-84035	TRUE	FALSE
chr14	59365385	59365386	cg32544864_TC21	CG	Promoter	84.5	Phf11d	ENSMUSG00000068245.14	ENSMUST00000095157.10	-	open_sea	59440675	59441209	-75290	TRUE	FALSE
chr14	59365416	59365417	cg32544865_TC21	CG	Promoter	53.5	Phf11d	ENSMUSG00000068245.14	ENSMUST00000095157.10	-	open_sea	59440675	59441209	-75259	TRUE	FALSE
chr14	59365530	59365531	cg32544869_TC21	CG	Promoter	-60.5	Phf11d	ENSMUSG00000068245.14	ENSMUST00000095157.10	-	open_sea	59440675	59441209	-75145	TRUE	FALSE
chr14	59367194	59367195	cg32544890_BC21	CG	DCRD	-73786.5,-69672.5,-25843.5,-1724.5,28186.5,73689.5	Cab39l,Phf11a,Phf11b,Phf11d,Phf11c,Setdb2	ENSMUSG00000021981.10,ENSMUSG00000044703.5,ENSMUSG00000091649.3,ENSMUSG00000068245.14,ENSMUSG00000091144.2,ENSMUSG00000071350.12	ENSMUST00000022553.5,ENSMUST00000062307.4,ENSMUST00000166121.3,ENSMUST00000095157.10,ENSMUST00000166912.2,ENSMUST00000161459.7	+,-,-,-,-,-	open_sea	59440675	59441209	-73481	TRUE	FALSE
chr14	59386124	59386125	cg32545033_TC21	CG	intron	-1982.5	Phf11c	ENSMUSG00000091144.2	ENSMUST00000166912.2	-	open_sea	59440675	59441209	-54551	FALSE	TRUE
chr14	59388869	59388870	cg32545044_BC21	CG	intron	762.5	Phf11c	ENSMUSG00000091144.2	ENSMUST00000166912.2	-	open_sea	59440675	59441209	-51806	TRUE	FALSE
chr14	59395626	59395627	cg32545082_BC21	CG	Promoter	-245.5	Phf11c	ENSMUSG00000091144.2	ENSMUST00000166912.2	-	open_sea	59440675	59441209	-45049	TRUE	FALSE
chr14	59414443	59414444	cg32545216_BC21	CG	intron	-7003.0	Setdb2	ENSMUSG00000071350.12	ENSMUST00000161459.7	-	open_sea	59440675	59441209	-26232	TRUE	FALSE
chr14	59423386	59423387	cg32545282_BC21	CG	intron	1940.0	Setdb2	ENSMUSG00000071350.12	ENSMUST00000161459.7	-	open_sea	59440675	59441209	-17289	TRUE	FALSE
chr14	59440812	59440813	cg32545387_BC21	CG	Promoter	-168.5,71.5	Cab39l,Setdb2	ENSMUSG00000021981.10,ENSMUSG00000071350.12	ENSMUST00000022553.5,ENSMUST00000161459.7	+,-	cpg_island	59440675	59441209	0	TRUE	FALSE
chr14	59440998	59440999	cg32545409_TC21	CG	Promoter	-114.5,17.5	Setdb2,Cab39l	ENSMUSG00000071350.12,ENSMUSG00000021981.10	ENSMUST00000161459.7,ENSMUST00000022553.5	-,+	cpg_island	59440675	59441209	0	TRUE	FALSE
chr14	59441238	59441239	cg32545425_TC21	CG	Promoter	-354.5,257.5	Setdb2,Cab39l	ENSMUSG00000071350.12,ENSMUSG00000021981.10	ENSMUST00000161459.7,ENSMUST00000022553.5	-,+	cpg_shore	59440675	59441209	30	TRUE	FALSE
chr14	59459193	59459194	cg32545532_BC21	CG	5'-UTR	-26.0	Cab39l	ENSMUSG00000021981.10	ENSMUST00000022553.5	+	open_sea	59440675	59441209	17985	TRUE	FALSE
chr14	59459306	59459307	cg32545533_BC21	CG	intron	35635.5	Cab39l	ENSMUSG00000021981.10	ENSMUST00000022553.5	+	open_sea	59440675	59441209	18098	TRUE	FALSE
chr14	59466057	59466058	cg32545569_BC21	CG	intron	28884.5	Cab39l	ENSMUSG00000021981.10	ENSMUST00000022553.5	+	open_sea	59440675	59441209	24849	TRUE	FALSE
chr14	59478817	59478818	cg32545632_BC21	CG	intron	16124.5	Cab39l	ENSMUSG00000021981.10	ENSMUST00000022553.5	+	open_sea	59440675	59441209	37609	TRUE	FALSE
chr14	59478957	59478958	cg32545633_TC21	CG	intron	15984.5	Cab39l	ENSMUSG00000021981.10	ENSMUST00000022553.5	+	open_sea	59440675	59441209	37749	TRUE	FALSE
chr14	59519590	59519591	cg32545894_TC11	CG	exon	59.5	Cab39l	ENSMUSG00000021981.10	ENSMUST00000022553.5	+	open_sea	59597693	59598021	-78103	TRUE	FALSE
chr14	59528706	59528707	cg32545936_BC11	CG	intron	-33764.5	Cab39l	ENSMUSG00000021981.10	ENSMUST00000022553.5	+	open_sea	59597693	59598021	-68987	TRUE	FALSE
chr14	59528706	59528707	cg32545936_BO11	CG	intron	-33764.5	Cab39l	ENSMUSG00000021981.10	ENSMUST00000022553.5	+	open_sea	59597693	59598021	-68987	TRUE	FALSE
chr14	59528706	59528707	cg32545936_BO21	CG	intron	-33764.5	Cab39l	ENSMUSG00000021981.10	ENSMUST00000022553.5	+	open_sea	59597693	59598021	-68987	TRUE	FALSE
chr14	59536036	59536037	cg32545972_BC21	CG	intron	-41094.5	Cab39l	ENSMUSG00000021981.10	ENSMUST00000022553.5	+	open_sea	59597693	59598021	-61657	TRUE	FALSE
chr14	59549342	59549343	cg32546079_BC21	CG	DCRD	-75965.5,48601.5	Shisa2,Cdadc1	ENSMUSG00000044461.6,ENSMUSG00000021982.14	ENSMUST00000053949.6,ENSMUST00000056997.14	+,-	open_sea	59597693	59598021	-48351	TRUE	FALSE
chr14	59552029	59552030	cg32546097_TC21	CG	DCRD	-73278.5,45914.5	Shisa2,Cdadc1	ENSMUSG00000044461.6,ENSMUSG00000021982.14	ENSMUST00000053949.6,ENSMUST00000056997.14	+,-	open_sea	59597693	59598021	-45664	TRUE	FALSE
chr14	59573114	59573115	cg32546338_TC21	CG	intron	-7845.5	Cdadc1	ENSMUSG00000021982.14	ENSMUST00000056997.14	-	open_sea	59597693	59598021	-24579	TRUE	FALSE
chr14	59576082	59576083	cg32546379_BC21	CG	intron	-4877.5	Cdadc1	ENSMUSG00000021982.14	ENSMUST00000056997.14	-	open_sea	59597693	59598021	-21611	TRUE	FALSE
chr14	59581485	59581486	cg32546410_BC21	CG	intron	525.5	Cdadc1	ENSMUSG00000021982.14	ENSMUST00000056997.14	-	open_sea	59597693	59598021	-16208	TRUE	FALSE
chr14	59583690	59583691	cg32546428_BC11	CG	intron	2730.5	Cdadc1	ENSMUSG00000021982.14	ENSMUST00000056997.14	-	open_sea	59597693	59598021	-14003	TRUE	FALSE
chr14	59586509	59586510	cg32546449_BC21	CG	exon	186.0	Cdadc1	ENSMUSG00000021982.14	ENSMUST00000056997.14	-	open_sea	59597693	59598021	-11184	TRUE	FALSE
chr14	59597396	59597397	cg32546524_BC21	CG	intron	16436.5	Cdadc1	ENSMUSG00000021982.14	ENSMUST00000056997.14	-	cpg_shore	59597693	59598021	-297	TRUE	FALSE
chr14	59597901	59597902	cg32546551_BC21	CG	Promoter	42.5	Cdadc1	ENSMUSG00000021982.14	ENSMUST00000056997.14	-	cpg_island	59597693	59598021	0	TRUE	FALSE
chr14	59597919	59597920	cg32546553_TC11	CG	Promoter	24.5	Cdadc1	ENSMUSG00000021982.14	ENSMUST00000056997.14	-	cpg_island	59597693	59598021	0	TRUE	FALSE
chr14	59604550	59604551	cg32546613_TC21	CG	DCRD	-20757.5,-6606.5	Shisa2,Cdadc1	ENSMUSG00000044461.6,ENSMUSG00000021982.14	ENSMUST00000053949.6,ENSMUST00000056997.14	+,-	open_sea	59597693	59598021	6530	TRUE	FALSE
chr14	59604675	59604676	cg32546615_TC21	CG	DCRD	-20632.5,-6731.5	Shisa2,Cdadc1	ENSMUSG00000044461.6,ENSMUSG00000021982.14	ENSMUST00000053949.6,ENSMUST00000056997.14	+,-	open_sea	59597693	59598021	6655	TRUE	FALSE
chr14	59605921	59605922	cg32546626_TC21	CG	DCRD	-19386.5,-7977.5	Shisa2,Cdadc1	ENSMUSG00000044461.6,ENSMUSG00000021982.14	ENSMUST00000053949.6,ENSMUST00000056997.14	+,-	open_sea	59597693	59598021	7901	TRUE	FALSE
chr14	59613062	59613063	cg32546683_TC21	CG	DCRD	-15118.5,-12245.5	Cdadc1,Shisa2	ENSMUSG00000021982.14,ENSMUSG00000044461.6	ENSMUST00000056997.14,ENSMUST00000053949.6	-,+	open_sea	59625213	59626407	-12151	TRUE	FALSE
chr14	59622642	59622643	cg32546784_TC21	CG	DCRD	-24698.5,-2665.5	Cdadc1,Shisa2	ENSMUSG00000021982.14,ENSMUSG00000044461.6	ENSMUST00000056997.14,ENSMUST00000053949.6	-,+	cpg_shelve	59625213	59626407	-2571	TRUE	FALSE
chr14	59625113	59625114	cg32546818_TC21	CG	Promoter	-194.5	Shisa2	ENSMUSG00000044461.6	ENSMUST00000053949.6	+	cpg_shore	59625213	59626407	-100	TRUE	FALSE
chr14	59625129	59625130	cg32546819_BC21	CG	Promoter	-178.5	Shisa2	ENSMUSG00000044461.6	ENSMUST00000053949.6	+	cpg_shore	59625213	59626407	-84	TRUE	FALSE
chr14	59626000	59626001	cg32546895_BC21	CG	5'-UTR	-313.5	Shisa2	ENSMUSG00000044461.6	ENSMUST00000053949.6	+	cpg_island	59625213	59626407	0	TRUE	FALSE
chr14	59628078	59628079	cg32546969_BC21	CG	intron	405.5	Shisa2	ENSMUSG00000044461.6	ENSMUST00000053949.6	+	cpg_shore	59625213	59626407	1672	TRUE	FALSE
chr14	59634159	59634160	cg32547061_BC21	CG	DCRD	-36215.5,8851.5	Cdadc1,Shisa2	ENSMUSG00000021982.14,ENSMUSG00000044461.6	ENSMUST00000056997.14,ENSMUST00000053949.6	-,+	open_sea	59625213	59626407	7753	TRUE	FALSE
chr14	59638555	59638556	cg32547098_BC11	CG	3'-UTR	-4629.0	Atp8a2	ENSMUSG00000021983.16	ENSMUST00000080368.12	-	open_sea	59625213	59626407	12149	TRUE	FALSE
chr14	59642010	59642011	cg32547137_TC21	CG	3'-UTR	-1174.0	Atp8a2	ENSMUSG00000021983.16	ENSMUST00000080368.12	-	open_sea	59625213	59626407	15604	TRUE	FALSE
chr14	59642947	59642948	cg32547142_BC21	CG	3'-UTR	-237.0	Atp8a2	ENSMUSG00000021983.16	ENSMUST00000080368.12	-	open_sea	59625213	59626407	16541	TRUE	FALSE
chr14	59673151	59673152	cg32547424_BC21	CG	intron	-189535.5	Atp8a2	ENSMUSG00000021983.16	ENSMUST00000080368.12	-	open_sea	59625213	59626407	46745	TRUE	FALSE
chr14	59674932	59674933	cg32547448_BC11	CG	intron	-187754.5	Atp8a2	ENSMUSG00000021983.16	ENSMUST00000080368.12	-	open_sea	59625213	59626407	48526	TRUE	FALSE
chr14	59729227	59729228	cg32548031_BC21	CG	intron	-133459.5	Atp8a2	ENSMUSG00000021983.16	ENSMUST00000080368.12	-	open_sea	59625213	59626407	102821	TRUE	FALSE
chr14	59736009	59736010	cg32548093_TC21	CG	intron	-126677.5	Atp8a2	ENSMUSG00000021983.16	ENSMUST00000080368.12	-	open_sea	59625213	59626407	109603	TRUE	FALSE
chr14	59739428	59739429	cg32548127_TC21	CG	intron	-123258.5	Atp8a2	ENSMUSG00000021983.16	ENSMUST00000080368.12	-	open_sea	59625213	59626407	113022	TRUE	FALSE
chr14	59759526	59759527	cg32548317_TC21	CG	intron	-103160.5	Atp8a2	ENSMUSG00000021983.16	ENSMUST00000080368.12	-	open_sea	59625213	59626407	133120	TRUE	FALSE
chr14	59807139	59807140	cg32548803_TC21	CG	intron	-55547.5	Atp8a2	ENSMUSG00000021983.16	ENSMUST00000080368.12	-	open_sea	59986765	59987030	-179626	TRUE	FALSE
chr14	59809983	59809984	cg32548831_BC21	CG	intron	-52703.5	Atp8a2	ENSMUSG00000021983.16	ENSMUST00000080368.12	-	open_sea	59986765	59987030	-176782	TRUE	FALSE
chr14	59819493	59819494	cg32548892_TC21	CG	intron	-43193.5	Atp8a2	ENSMUSG00000021983.16	ENSMUST00000080368.12	-	open_sea	59986765	59987030	-167272	TRUE	FALSE
chr14	59837582	59837583	cg32549055_BC21	CG	intron	-25104.5	Atp8a2	ENSMUSG00000021983.16	ENSMUST00000080368.12	-	open_sea	59986765	59987030	-149183	TRUE	FALSE
chr14	59916725	59916726	cg32549804_BC21	CG	intron	54038.5	Atp8a2	ENSMUSG00000021983.16	ENSMUST00000080368.12	-	open_sea	59986765	59987030	-70040	TRUE	FALSE
chr14	59932538	59932539	cg32549977_TC21	CG	intron	69851.5	Atp8a2	ENSMUSG00000021983.16	ENSMUST00000080368.12	-	open_sea	59986765	59987030	-54227	TRUE	FALSE
chr14	59937536	59937537	cg32550025_TC21	CG	intron	74849.5	Atp8a2	ENSMUSG00000021983.16	ENSMUST00000080368.12	-	open_sea	59986765	59987030	-49229	TRUE	FALSE
chr14	59957546	59957547	cg32550178_TC21	CG	intron	94859.5	Atp8a2	ENSMUSG00000021983.16	ENSMUST00000080368.12	-	open_sea	59986765	59987030	-29219	TRUE	FALSE
chr14	59959392	59959393	cg32550195_TC21	CG	intron	96705.5	Atp8a2	ENSMUSG00000021983.16	ENSMUST00000080368.12	-	open_sea	59986765	59987030	-27373	TRUE	FALSE
chr14	59960243	59960244	cg32550212_TC21	CG	intron	97556.5	Atp8a2	ENSMUSG00000021983.16	ENSMUST00000080368.12	-	open_sea	59986765	59987030	-26522	TRUE	FALSE
chr14	59967442	59967443	cg32550275_BC21	CG	intron	104755.5	Atp8a2	ENSMUSG00000021983.16	ENSMUST00000080368.12	-	open_sea	59986765	59987030	-19323	TRUE	FALSE
chr14	59970265	59970266	cg32550312_TC21	CG	intron	107578.5	Atp8a2	ENSMUSG00000021983.16	ENSMUST00000080368.12	-	open_sea	59986765	59987030	-16500	TRUE	FALSE
chr14	59971250	59971251	cg32550327_TC21	CG	intron	108563.5	Atp8a2	ENSMUSG00000021983.16	ENSMUST00000080368.12	-	open_sea	59986765	59987030	-15515	TRUE	FALSE
chr14	59989093	59989094	cg32550465_BC21	CG	intron	126406.5	Atp8a2	ENSMUSG00000021983.16	ENSMUST00000080368.12	-	cpg_shelve	59986765	59987030	2064	TRUE	FALSE
chr14	60017517	60017518	cg32550761_TC21	CG	intron	154830.5	Atp8a2	ENSMUSG00000021983.16	ENSMUST00000080368.12	-	open_sea	59986765	59987030	30488	TRUE	FALSE
chr14	60022236	60022237	cg32550809_BC21	CG	intron	159549.5	Atp8a2	ENSMUSG00000021983.16	ENSMUST00000080368.12	-	open_sea	59986765	59987030	35207	TRUE	FALSE
chr14	60026668	60026669	cg32550841_TC21	CG	intron	163981.5	Atp8a2	ENSMUSG00000021983.16	ENSMUST00000080368.12	-	open_sea	59986765	59987030	39639	TRUE	FALSE
chr14	60039411	60039412	cg32550952_BC11	CG	intron	176724.5	Atp8a2	ENSMUSG00000021983.16	ENSMUST00000080368.12	-	open_sea	60086635	60087019	-47224	TRUE	FALSE
chr14	60086640	60086641	cg32551405_BC21	CG	Promoter	193.5	Atp8a2	ENSMUSG00000021983.16	ENSMUST00000080368.12	-	cpg_island	60086635	60087019	0	TRUE	FALSE
chr14	60086667	60086668	cg32551406_BC21	CG	Promoter	166.5	Atp8a2	ENSMUSG00000021983.16	ENSMUST00000080368.12	-	cpg_island	60086635	60087019	0	TRUE	FALSE
chr14	60086843	60086844	cg32551419_BC21	CG	Promoter	-9.5	Atp8a2	ENSMUSG00000021983.16	ENSMUST00000080368.12	-	cpg_island	60086635	60087019	0	TRUE	FALSE
chr14	60087469	60087470	cg32551446_BC11	CG	Promoter	-635.5	Atp8a2	ENSMUSG00000021983.16	ENSMUST00000080368.12	-	cpg_shore	60086635	60087019	451	TRUE	FALSE
chr14	60087527	60087528	cg32551447_TC21	CG	Promoter	-693.5	Atp8a2	ENSMUSG00000021983.16	ENSMUST00000080368.12	-	cpg_shore	60086635	60087019	509	TRUE	FALSE
chr14	60118458	60118459	cg32551662_BC21	CG	DCRD	-31624.5	Atp8a2	ENSMUSG00000021983.16	ENSMUST00000080368.12	-	open_sea	60086635	60087019	31440	TRUE	FALSE
chr14	60127196	60127197	cg32551775_BC21	CG	DCRD	-40362.5	Atp8a2	ENSMUSG00000021983.16	ENSMUST00000080368.12	-	open_sea	60155395	60155815	-28199	TRUE	FALSE
chr14	60130422	60130423	cg32551809_BC21	CG	DCRD	-43588.5	Atp8a2	ENSMUSG00000021983.16	ENSMUST00000080368.12	-	open_sea	60155395	60155815	-24973	TRUE	FALSE
chr14	60130690	60130691	cg32551811_BC21	CG	DCRD	-43856.5	Atp8a2	ENSMUSG00000021983.16	ENSMUST00000080368.12	-	open_sea	60155395	60155815	-24705	TRUE	FALSE
chr14	60140937	60140938	cg32551921_TC21	CG	DCRD	-54103.5	Atp8a2	ENSMUSG00000021983.16	ENSMUST00000080368.12	-	open_sea	60155395	60155815	-14458	TRUE	FALSE
chr14	60143442	60143443	cg32551963_TC21	CG	DCRD	-56608.5	Atp8a2	ENSMUSG00000021983.16	ENSMUST00000080368.12	-	open_sea	60155395	60155815	-11953	TRUE	FALSE
chr14	60153882	60153883	cg32552059_BC21	CG	DCRD	-67048.5,97548.5,97624.5	Atp8a2,Nupl1,Gm49336	ENSMUSG00000021983.16,ENSMUSG00000063895.7,ENSMUSG00000114797.1	ENSMUST00000080368.12,ENSMUST00000225805.1,ENSMUST00000041905.7	-,-,-	cpg_shore	60155395	60155815	-1513	TRUE	FALSE
chr14	60171185	60171186	cg32552190_TC21	CG	DCRD	-94042.5,-84351.5,80245.5,80321.5	Mtmr6,Atp8a2,Nupl1,Gm49336	ENSMUSG00000021987.9,ENSMUSG00000021983.16,ENSMUSG00000063895.7,ENSMUSG00000114797.1	ENSMUST00000022563.8,ENSMUST00000080368.12,ENSMUST00000225805.1,ENSMUST00000041905.7	+,-,-,-	open_sea	60176934	60177746	-5749	TRUE	FALSE
chr14	60171556	60171557	cg32552200_BC11	CG	DCRD	-93671.5,-84722.5,79874.5,79950.5	Mtmr6,Atp8a2,Nupl1,Gm49336	ENSMUSG00000021987.9,ENSMUSG00000021983.16,ENSMUSG00000063895.7,ENSMUSG00000114797.1	ENSMUST00000022563.8,ENSMUST00000080368.12,ENSMUST00000225805.1,ENSMUST00000041905.7	+,-,-,-	open_sea	60176934	60177746	-5378	TRUE	FALSE
chr14	60173947	60173948	cg32552229_BC21	CG	DCRD	-91280.5,-87113.5,77483.5,77559.5	Mtmr6,Atp8a2,Nupl1,Gm49336	ENSMUSG00000021987.9,ENSMUSG00000021983.16,ENSMUSG00000063895.7,ENSMUSG00000114797.1	ENSMUST00000022563.8,ENSMUST00000080368.12,ENSMUST00000225805.1,ENSMUST00000041905.7	+,-,-,-	cpg_shelve	60176934	60177746	-2987	TRUE	FALSE
chr14	60176351	60176352	cg32552264_TC21	CG	DCRD	-89517.5,-88876.5,75079.5,75155.5	Atp8a2,Mtmr6,Nupl1,Gm49336	ENSMUSG00000021983.16,ENSMUSG00000021987.9,ENSMUSG00000063895.7,ENSMUSG00000114797.1	ENSMUST00000080368.12,ENSMUST00000022563.8,ENSMUST00000225805.1,ENSMUST00000041905.7	-,+,-,-	cpg_shore	60176934	60177746	-583	FALSE	TRUE
chr14	60177191	60177192	cg32552302_TC11	CG	DCRD	-90357.5,-88036.5,74239.5,74315.5	Atp8a2,Mtmr6,Nupl1,Gm49336	ENSMUSG00000021983.16,ENSMUSG00000021987.9,ENSMUSG00000063895.7,ENSMUSG00000114797.1	ENSMUST00000080368.12,ENSMUST00000022563.8,ENSMUST00000225805.1,ENSMUST00000041905.7	-,+,-,-	cpg_island	60176934	60177746	0	TRUE	FALSE
chr14	60177866	60177867	cg32552379_BC11	CG	DCRD	-91032.5,-87361.5,73564.5,73640.5	Atp8a2,Mtmr6,Nupl1,Gm49336	ENSMUSG00000021983.16,ENSMUSG00000021987.9,ENSMUSG00000063895.7,ENSMUSG00000114797.1	ENSMUST00000080368.12,ENSMUST00000022563.8,ENSMUST00000225805.1,ENSMUST00000041905.7	-,+,-,-	cpg_shore	60176934	60177746	121	TRUE	FALSE
chr14	60177889	60177890	cg32552380_BC21	CG	DCRD	-91055.5,-87338.5,73541.5,73617.5	Atp8a2,Mtmr6,Nupl1,Gm49336	ENSMUSG00000021983.16,ENSMUSG00000021987.9,ENSMUSG00000063895.7,ENSMUSG00000114797.1	ENSMUST00000080368.12,ENSMUST00000022563.8,ENSMUST00000225805.1,ENSMUST00000041905.7	-,+,-,-	cpg_shore	60176934	60177746	144	TRUE	FALSE
chr14	60197133	60197134	cg32552563_BC21	CG	intron	-20888.0	Nupl1	ENSMUSG00000063895.7	ENSMUST00000225805.1	-	open_sea	60176934	60177746	19388	TRUE	FALSE
chr14	60197191	60197192	cg32552564_TC21	CG	intron	-20830.0	Nupl1	ENSMUSG00000063895.7	ENSMUST00000225805.1	-	open_sea	60176934	60177746	19446	TRUE	FALSE
chr14	60228753	60228754	cg32552811_BC21	CG	exon	-56.0,-56.0	Nupl1,Gm49336	ENSMUSG00000063895.7,ENSMUSG00000114797.1	ENSMUST00000225805.1,ENSMUST00000041905.7	-,-	open_sea	60250944	60251913	-22191	TRUE	FALSE
chr14	60244601	60244602	cg32552884_BC21	CG	exon	13.0,13.0	Nupl1,Gm49336	ENSMUSG00000063895.7,ENSMUSG00000114797.1	ENSMUST00000225805.1,ENSMUST00000041905.7	-,-	open_sea	60250944	60251913	-6343	TRUE	FALSE
chr14	60250050	60250051	cg32552923_TC21	CG	intron	15258.0,32029.0	Gm49336,Nupl1	ENSMUSG00000114797.1,ENSMUSG00000063895.7	ENSMUST00000041905.7,ENSMUST00000225805.1	-,-	cpg_shore	60250944	60251913	-894	TRUE	FALSE
chr14	60251659	60251660	cg32553022_BC11	CG	Promoter	-228.5,-152.5	Nupl1,Gm49336	ENSMUSG00000063895.7,ENSMUSG00000114797.1	ENSMUST00000225805.1,ENSMUST00000041905.7	-,-	cpg_island	60250944	60251913	0	TRUE	FALSE
chr14	60251670	60251671	cg32553024_TC21	CG	Promoter	-239.5,-163.5	Nupl1,Gm49336	ENSMUSG00000063895.7,ENSMUSG00000114797.1	ENSMUST00000225805.1,ENSMUST00000041905.7	-,-	cpg_island	60250944	60251913	0	TRUE	FALSE
chr14	60262012	60262013	cg32553099_TC21	CG	DCRD	-10581.5,-10505.5,-3215.5	Nupl1,Gm49336,Mtmr6	ENSMUSG00000063895.7,ENSMUSG00000114797.1,ENSMUSG00000021987.9	ENSMUST00000225805.1,ENSMUST00000041905.7,ENSMUST00000022563.8	-,-,+	cpg_shelve	60265165	60265612	-3153	TRUE	FALSE
chr14	60265120	60265121	cg32553127_BC21	CG	Promoter	-107.5	Mtmr6	ENSMUSG00000021987.9	ENSMUST00000022563.8	+	cpg_shore	60265165	60265612	-45	TRUE	FALSE
chr14	60265275	60265276	cg32553139_BC21	CG	Promoter	47.5	Mtmr6	ENSMUSG00000021987.9	ENSMUST00000022563.8	+	cpg_island	60265165	60265612	0	TRUE	FALSE
chr14	60265516	60265517	cg32553160_BC11	CG	Promoter	288.5	Mtmr6	ENSMUSG00000021987.9	ENSMUST00000022563.8	+	cpg_island	60265165	60265612	0	TRUE	FALSE
chr14	60265688	60265689	cg32553169_BC21	CG	Promoter	460.5	Mtmr6	ENSMUSG00000021987.9	ENSMUST00000022563.8	+	cpg_shore	60265165	60265612	77	TRUE	FALSE
chr14	60281992	60281993	cg32553298_BC21	CG	exon	23.0	Mtmr6	ENSMUSG00000021987.9	ENSMUST00000022563.8	+	open_sea	60265165	60265612	16381	TRUE	FALSE
chr14	60285070	60285071	cg32553335_TC21	CG	intron	-1271.5	Mtmr6	ENSMUSG00000021987.9	ENSMUST00000022563.8	+	open_sea	60265165	60265612	19459	TRUE	FALSE
chr14	60300401	60300402	cg32553462_BC21	CG	exon	920.0	Mtmr6	ENSMUSG00000021987.9	ENSMUST00000022563.8	+	open_sea	60333717	60333988	-33316	TRUE	FALSE
chr14	60300434	60300435	cg32553463_BC21	CG	exon	887.0	Mtmr6	ENSMUSG00000021987.9	ENSMUST00000022563.8	+	open_sea	60333717	60333988	-33283	TRUE	FALSE
chr14	60300468	60300469	cg32553465_BC21	CG	exon	853.0	Mtmr6	ENSMUSG00000021987.9	ENSMUST00000022563.8	+	open_sea	60333717	60333988	-33249	TRUE	FALSE
chr14	60311603	60311604	cg32553572_BC21	CG	DCRD	-66682.5,-60172.5,-60096.5,46375.5	Amer2,Nupl1,Gm49336,Mtmr6	ENSMUSG00000021986.9,ENSMUSG00000063895.7,ENSMUSG00000114797.1,ENSMUSG00000021987.9	ENSMUST00000239079.1,ENSMUST00000225805.1,ENSMUST00000041905.7,ENSMUST00000022563.8	+,-,-,+	open_sea	60333717	60333988	-22114	TRUE	FALSE
chr14	60358915	60358916	cg32553831_TC21	CG	DCRD	-19370.5,93687.5	Amer2,Mtmr6	ENSMUSG00000021986.9,ENSMUSG00000021987.9	ENSMUST00000239079.1,ENSMUST00000022563.8	+,+	open_sea	60378106	60379275	-19191	TRUE	FALSE
chr14	60361650	60361651	cg32553848_TC21	CG	DCRD	-16635.5,96422.5	Amer2,Mtmr6	ENSMUSG00000021986.9,ENSMUSG00000021987.9	ENSMUST00000239079.1,ENSMUST00000022563.8	+,+	open_sea	60378106	60379275	-16456	TRUE	FALSE
chr14	60366720	60366721	cg32553893_TC11	CG	DCRD	-11565.5	Amer2	ENSMUSG00000021986.9	ENSMUST00000239079.1	+	open_sea	60378106	60379275	-11386	TRUE	FALSE
chr14	60368970	60368971	cg32553910_BC21	CG	DCRD	-9315.5	Amer2	ENSMUSG00000021986.9	ENSMUST00000239079.1	+	open_sea	60378106	60379275	-9136	TRUE	FALSE
chr14	60373438	60373439	cg32553949_BC21	CG	DCRD	-4847.5	Amer2	ENSMUSG00000021986.9	ENSMUST00000239079.1	+	open_sea	60378106	60379275	-4668	TRUE	FALSE
chr14	60373464	60373465	cg32553950_TC21	CG	DCRD	-4821.5	Amer2	ENSMUSG00000021986.9	ENSMUST00000239079.1	+	open_sea	60378106	60379275	-4642	TRUE	FALSE
chr14	60377650	60377651	cg32553989_TC21	CG	Promoter	-635.5	Amer2	ENSMUSG00000021986.9	ENSMUST00000239079.1	+	cpg_shore	60378106	60379275	-456	TRUE	FALSE
chr14	60377724	60377725	cg32553990_BC21	CG	Promoter	-561.5	Amer2	ENSMUSG00000021986.9	ENSMUST00000239079.1	+	cpg_shore	60378106	60379275	-382	TRUE	FALSE
chr14	60378377	60378378	cg32554037_BC21	CG	Promoter	91.5	Amer2	ENSMUSG00000021986.9	ENSMUST00000239079.1	+	cpg_island	60378106	60379275	0	TRUE	FALSE
chr14	60379204	60379205	cg32554121_BC11	CG	exon	440.0	Amer2	ENSMUSG00000021986.9	ENSMUST00000239079.1	+	cpg_island	60378106	60379275	0	TRUE	FALSE
chr14	60379220	60379221	cg32554122_TC11	CG	exon	424.0	Amer2	ENSMUSG00000021986.9	ENSMUST00000239079.1	+	cpg_island	60378106	60379275	0	TRUE	FALSE
chr14	60380187	60380188	cg32554158_TC21	CG	exon	-543.0	Amer2	ENSMUSG00000021986.9	ENSMUST00000239079.1	+	cpg_shore	60378106	60379275	913	TRUE	FALSE
chr14	60380716	60380717	cg32554162_BC21	CG	3'-UTR	-83.5	Amer2	ENSMUSG00000021986.9	ENSMUST00000239079.1	+	cpg_shore	60378106	60379275	1442	TRUE	FALSE
chr14	60380963	60380964	cg32554164_BC21	CG	3'-UTR	-330.5	Amer2	ENSMUSG00000021986.9	ENSMUST00000239079.1	+	cpg_shore	60378106	60379275	1689	TRUE	FALSE
chr14	60383973	60383974	cg32554194_TC21	CG	DCRD	5687.5	Amer2	ENSMUSG00000021986.9	ENSMUST00000239079.1	+	open_sea	60378106	60379275	4699	TRUE	FALSE
chr14	60399010	60399011	cg32554325_BC21	CG	DCRD	20724.5	Amer2	ENSMUSG00000021986.9	ENSMUST00000239079.1	+	open_sea	60378106	60379275	19736	TRUE	FALSE
chr14	60402063	60402064	cg32554374_TC21	CG	DCRD	23777.5	Amer2	ENSMUSG00000021986.9	ENSMUST00000239079.1	+	open_sea	60378106	60379275	22789	TRUE	FALSE
chr14	60405975	60405976	cg32554415_TC21	CG	DCRD	27689.5	Amer2	ENSMUSG00000021986.9	ENSMUST00000239079.1	+	open_sea	60378106	60379275	26701	TRUE	FALSE
chr14	60410088	60410089	cg32554460_BC11	CG	DCRD	31802.5	Amer2	ENSMUSG00000021986.9	ENSMUST00000239079.1	+	open_sea	60378106	60379275	30814	TRUE	FALSE
chr14	60410767	60410768	cg32554473_TC21	CG	DCRD	32481.5	Amer2	ENSMUSG00000021986.9	ENSMUST00000239079.1	+	open_sea	60378106	60379275	31493	TRUE	FALSE
chr14	60429667	60429668	cg32554654_TC21	CG	DCRD	51381.5	Amer2	ENSMUSG00000021986.9	ENSMUST00000239079.1	+	open_sea	60378106	60379275	50393	TRUE	FALSE
chr14	60430094	60430095	cg32554663_BC21	CG	DCRD	51808.5	Amer2	ENSMUSG00000021986.9	ENSMUST00000239079.1	+	open_sea	60378106	60379275	50820	TRUE	FALSE
chr14	60442041	60442042	cg32554768_TC21	CG	DCRD	63755.5	Amer2	ENSMUSG00000021986.9	ENSMUST00000239079.1	+	open_sea	60378106	60379275	62767	TRUE	FALSE
chr14	60446237	60446238	cg32554800_BC21	CG	DCRD	67951.5	Amer2	ENSMUSG00000021986.9	ENSMUST00000239079.1	+	open_sea	60378106	60379275	66963	TRUE	FALSE
chr14	60466542	60466543	cg32554997_TC21	CG	DCRD	88256.5	Amer2	ENSMUSG00000021986.9	ENSMUST00000239079.1	+	open_sea	60378106	60379275	87268	FALSE	TRUE
chr14	60484801	60484802	cg32555107_TC21	CG	intergenic	nan	nan	nan	nan	nan	open_sea	60568518	60568739	-83717	TRUE	FALSE
chr14	60485504	60485505	cg32555130_TC21	CG	intergenic	nan	nan	nan	nan	nan	open_sea	60568518	60568739	-83014	TRUE	FALSE
chr14	60488130	60488131	cg32555177_BC11	CG	intergenic	nan	nan	nan	nan	nan	open_sea	60568518	60568739	-80388	TRUE	FALSE
chr14	60501638	60501639	cg32555277_BC11	CG	intergenic	nan	nan	nan	nan	nan	open_sea	60568518	60568739	-66880	TRUE	FALSE
chr14	60513343	60513344	cg32555387_TC21	CG	intergenic	nan	nan	nan	nan	nan	open_sea	60568518	60568739	-55175	TRUE	FALSE
chr14	60513731	60513732	cg32555392_TC21	CG	intergenic	nan	nan	nan	nan	nan	open_sea	60568518	60568739	-54787	TRUE	FALSE
chr14	60513745	60513746	cg32555393_TC21	CG	intergenic	nan	nan	nan	nan	nan	open_sea	60568518	60568739	-54773	TRUE	FALSE
chr14	60514059	60514060	cg32555400_TC21	CG	intergenic	nan	nan	nan	nan	nan	open_sea	60568518	60568739	-54459	TRUE	FALSE
chr14	60514932	60514933	cg32555424_TC21	CG	intergenic	nan	nan	nan	nan	nan	open_sea	60568518	60568739	-53586	TRUE	FALSE
chr14	60521601	60521602	cg32555502_TC11	CG	intergenic	nan	nan	nan	nan	nan	open_sea	60568518	60568739	-46917	TRUE	FALSE
chr14	60530212	60530213	cg32555605_BC21	CG	intergenic	nan	nan	nan	nan	nan	open_sea	60568518	60568739	-38306	TRUE	FALSE
chr14	60536727	60536728	cg32555700_BC21	CG	intergenic	nan	nan	nan	nan	nan	open_sea	60568518	60568739	-31791	TRUE	FALSE
chr14	60550606	60550607	cg32555837_TC21	CG	intergenic	nan	nan	nan	nan	nan	open_sea	60568518	60568739	-17912	TRUE	FALSE
chr14	60552734	60552735	cg32555871_BC21	CG	intergenic	nan	nan	nan	nan	nan	open_sea	60568518	60568739	-15784	TRUE	FALSE
chr14	60552985	60552986	cg32555873_BC21	CG	intergenic	nan	nan	nan	nan	nan	open_sea	60568518	60568739	-15533	TRUE	FALSE
chr14	60554068	60554069	cg32555880_BC11	CG	intergenic	nan	nan	nan	nan	nan	open_sea	60568518	60568739	-14450	TRUE	FALSE
chr14	60554267	60554268	cg32555883_TC21	CG	intergenic	nan	nan	nan	nan	nan	open_sea	60568518	60568739	-14251	TRUE	FALSE
chr14	60559643	60559644	cg32555941_BC11	CG	intergenic	nan	nan	nan	nan	nan	open_sea	60568518	60568739	-8875	TRUE	FALSE
chr14	60586719	60586720	cg32556125_TC21	CG	intergenic	nan	nan	nan	nan	nan	open_sea	60568518	60568739	17981	TRUE	FALSE
chr14	60587172	60587173	cg32556132_TC21	CG	intergenic	nan	nan	nan	nan	nan	open_sea	60568518	60568739	18434	TRUE	FALSE
chr14	60587558	60587559	cg32556142_TC21	CG	intergenic	nan	nan	nan	nan	nan	open_sea	60568518	60568739	18820	TRUE	FALSE
chr14	60588468	60588469	cg32556148_BC21	CG	intergenic	nan	nan	nan	nan	nan	open_sea	60568518	60568739	19730	TRUE	FALSE
chr14	60588955	60588956	cg32556156_TC21	CG	intergenic	nan	nan	nan	nan	nan	open_sea	60568518	60568739	20217	TRUE	FALSE
chr14	60596873	60596874	cg32556275_TC21	CG	intergenic	nan	nan	nan	nan	nan	open_sea	60568518	60568739	28135	TRUE	FALSE
chr14	60616202	60616203	cg32556457_TC21	CG	intergenic	nan	nan	nan	nan	nan	open_sea	60634605	60635216	-18403	TRUE	FALSE
chr14	60629074	60629075	cg32556583_TC21	CG	intergenic	nan	nan	nan	nan	nan	open_sea	60634605	60635216	-5531	TRUE	FALSE
chr14	60633565	60633566	cg32556637_BC21	CG	DCRD	-99340.5	Spata13	ENSMUSG00000021990.16	ENSMUST00000162945.1	+	cpg_shore	60634605	60635216	-1040	TRUE	FALSE
chr14	60633711	60633712	cg32556638_BC21	CG	DCRD	-99194.5	Spata13	ENSMUSG00000021990.16	ENSMUST00000162945.1	+	cpg_shore	60634605	60635216	-894	TRUE	FALSE
chr14	60634252	60634253	cg32556651_BC11	CG	DCRD	-98653.5	Spata13	ENSMUSG00000021990.16	ENSMUST00000162945.1	+	cpg_shore	60634605	60635216	-353	TRUE	FALSE
chr14	60634272	60634273	cg32556652_TC11	CG	DCRD	-98633.5	Spata13	ENSMUSG00000021990.16	ENSMUST00000162945.1	+	cpg_shore	60634605	60635216	-333	TRUE	FALSE
chr14	60634842	60634843	cg32556687_BC21	CG	DCRD	-98063.5	Spata13	ENSMUSG00000021990.16	ENSMUST00000162945.1	+	cpg_island	60634605	60635216	0	TRUE	FALSE
chr14	60634857	60634858	cg32556688_TC21	CG	DCRD	-98048.5	Spata13	ENSMUSG00000021990.16	ENSMUST00000162945.1	+	cpg_island	60634605	60635216	0	TRUE	FALSE
chr14	60637295	60637296	cg32556758_TC11	CG	DCRD	-95610.5	Spata13	ENSMUSG00000021990.16	ENSMUST00000162945.1	+	cpg_shelve	60634605	60635216	2080	TRUE	FALSE
chr14	60639982	60639983	cg32556803_TC21	CG	DCRD	-92923.5	Spata13	ENSMUSG00000021990.16	ENSMUST00000162945.1	+	open_sea	60634605	60635216	4767	TRUE	FALSE
chr14	60642946	60642947	cg32556836_TC21	CG	DCRD	-89959.5	Spata13	ENSMUSG00000021990.16	ENSMUST00000162945.1	+	open_sea	60634605	60635216	7731	TRUE	FALSE
chr14	60643235	60643236	cg32556841_TC21	CG	DCRD	-89670.5	Spata13	ENSMUSG00000021990.16	ENSMUST00000162945.1	+	open_sea	60634605	60635216	8020	TRUE	FALSE
chr14	60643460	60643461	cg32556847_BC21	CG	DCRD	-89445.5	Spata13	ENSMUSG00000021990.16	ENSMUST00000162945.1	+	open_sea	60634605	60635216	8245	TRUE	FALSE
chr14	60646168	60646169	cg32556869_TC11	CG	DCRD	-86737.5	Spata13	ENSMUSG00000021990.16	ENSMUST00000162945.1	+	open_sea	60634605	60635216	10953	TRUE	FALSE
chr14	60654086	60654087	cg32556965_BC21	CG	DCRD	-78819.5	Spata13	ENSMUSG00000021990.16	ENSMUST00000162945.1	+	open_sea	60634605	60635216	18871	TRUE	FALSE
chr14	60654585	60654586	cg32556971_TC21	CG	DCRD	-78320.5	Spata13	ENSMUSG00000021990.16	ENSMUST00000162945.1	+	open_sea	60634605	60635216	19370	TRUE	FALSE
chr14	60655467	60655468	cg32556990_TC21	CG	DCRD	-77438.5	Spata13	ENSMUSG00000021990.16	ENSMUST00000162945.1	+	open_sea	60634605	60635216	20252	TRUE	FALSE
chr14	60655524	60655525	cg32556991_BC21	CG	DCRD	-77381.5	Spata13	ENSMUSG00000021990.16	ENSMUST00000162945.1	+	open_sea	60634605	60635216	20309	TRUE	FALSE
chr14	60656970	60656971	cg32557022_TC21	CG	DCRD	-75935.5	Spata13	ENSMUSG00000021990.16	ENSMUST00000162945.1	+	open_sea	60634605	60635216	21755	TRUE	FALSE
chr14	60664956	60664957	cg32557118_BC21	CG	DCRD	-67949.5	Spata13	ENSMUSG00000021990.16	ENSMUST00000162945.1	+	open_sea	60634605	60635216	29741	TRUE	FALSE
chr14	60684275	60684276	cg32557341_TC21	CG	DCRD	-83858.5,-48630.5	C1qtnf9,Spata13	ENSMUSG00000071347.3,ENSMUSG00000021990.16	ENSMUST00000025940.6,ENSMUST00000162945.1	+,+	open_sea	60634605	60635216	49060	FALSE	TRUE
chr14	60687172	60687173	cg32557385_BC21	CG	DCRD	-97400.5,-80961.5,-45733.5	Mipep,C1qtnf9,Spata13	ENSMUSG00000021993.10,ENSMUSG00000071347.3,ENSMUSG00000021990.16	ENSMUST00000063562.8,ENSMUST00000025940.6,ENSMUST00000162945.1	+,+,+	open_sea	60634605	60635216	51957	TRUE	FALSE
chr14	60689007	60689008	cg32557414_BC11	CG	DCRD	-95565.5,-79126.5,-43898.5	Mipep,C1qtnf9,Spata13	ENSMUSG00000021993.10,ENSMUSG00000071347.3,ENSMUSG00000021990.16	ENSMUST00000063562.8,ENSMUST00000025940.6,ENSMUST00000162945.1	+,+,+	open_sea	60634605	60635216	53792	TRUE	FALSE
chr14	60689017	60689018	cg32557415_TC21	CG	DCRD	-95555.5,-79116.5,-43888.5	Mipep,C1qtnf9,Spata13	ENSMUSG00000021993.10,ENSMUSG00000071347.3,ENSMUSG00000021990.16	ENSMUST00000063562.8,ENSMUST00000025940.6,ENSMUST00000162945.1	+,+,+	open_sea	60634605	60635216	53802	TRUE	FALSE
chr14	60691950	60691951	cg32557487_TC11	CG	DCRD	-92622.5,-76183.5,-40955.5	Mipep,C1qtnf9,Spata13	ENSMUSG00000021993.10,ENSMUSG00000071347.3,ENSMUSG00000021990.16	ENSMUST00000063562.8,ENSMUST00000025940.6,ENSMUST00000162945.1	+,+,+	open_sea	60634605	60635216	56735	TRUE	FALSE
chr14	60692022	60692023	cg32557494_BC21	CG	DCRD	-92550.5,-76111.5,-40883.5	Mipep,C1qtnf9,Spata13	ENSMUSG00000021993.10,ENSMUSG00000071347.3,ENSMUSG00000021990.16	ENSMUST00000063562.8,ENSMUST00000025940.6,ENSMUST00000162945.1	+,+,+	open_sea	60634605	60635216	56807	TRUE	FALSE
chr14	60706611	60706612	cg32557704_BC21	CG	DCRD	-77961.5,-61522.5,-26294.5	Mipep,C1qtnf9,Spata13	ENSMUSG00000021993.10,ENSMUSG00000071347.3,ENSMUSG00000021990.16	ENSMUST00000063562.8,ENSMUST00000025940.6,ENSMUST00000162945.1	+,+,+	open_sea	60634605	60635216	71396	TRUE	FALSE
chr14	60706824	60706825	cg32557713_BC21	CG	DCRD	-77748.5,-61309.5,-26081.5	Mipep,C1qtnf9,Spata13	ENSMUSG00000021993.10,ENSMUSG00000071347.3,ENSMUSG00000021990.16	ENSMUST00000063562.8,ENSMUST00000025940.6,ENSMUST00000162945.1	+,+,+	open_sea	60634605	60635216	71609	TRUE	FALSE
chr14	60706913	60706914	cg32557715_BC21	CG	DCRD	-77659.5,-61220.5,-25992.5	Mipep,C1qtnf9,Spata13	ENSMUSG00000021993.10,ENSMUSG00000071347.3,ENSMUSG00000021990.16	ENSMUST00000063562.8,ENSMUST00000025940.6,ENSMUST00000162945.1	+,+,+	open_sea	60634605	60635216	71698	TRUE	FALSE
chr14	60709369	60709370	cg32557741_BC21	CG	DCRD	-75203.5,-58764.5,-23536.5	Mipep,C1qtnf9,Spata13	ENSMUSG00000021993.10,ENSMUSG00000071347.3,ENSMUSG00000021990.16	ENSMUST00000063562.8,ENSMUST00000025940.6,ENSMUST00000162945.1	+,+,+	open_sea	60634605	60635216	74154	TRUE	FALSE
chr14	60710001	60710002	cg32557754_TC21	CG	DCRD	-74571.5,-58132.5,-22904.5	Mipep,C1qtnf9,Spata13	ENSMUSG00000021993.10,ENSMUSG00000071347.3,ENSMUSG00000021990.16	ENSMUST00000063562.8,ENSMUST00000025940.6,ENSMUST00000162945.1	+,+,+	open_sea	60784515	60784965	-74514	TRUE	FALSE
chr14	60715915	60715916	cg32557814_TC21	CG	DCRD	-68657.5,-52218.5,-16990.5	Mipep,C1qtnf9,Spata13	ENSMUSG00000021993.10,ENSMUSG00000071347.3,ENSMUSG00000021990.16	ENSMUST00000063562.8,ENSMUST00000025940.6,ENSMUST00000162945.1	+,+,+	open_sea	60784515	60784965	-68600	TRUE	FALSE
chr14	60721490	60721491	cg32557878_TC21	CG	DCRD	-63082.5,-46643.5,-11415.5	Mipep,C1qtnf9,Spata13	ENSMUSG00000021993.10,ENSMUSG00000071347.3,ENSMUSG00000021990.16	ENSMUST00000063562.8,ENSMUST00000025940.6,ENSMUST00000162945.1	+,+,+	open_sea	60784515	60784965	-63025	TRUE	FALSE
chr14	60726565	60726566	cg32557945_BC21	CG	DCRD	-58007.5,-41568.5,-6340.5	Mipep,C1qtnf9,Spata13	ENSMUSG00000021993.10,ENSMUSG00000071347.3,ENSMUSG00000021990.16	ENSMUST00000063562.8,ENSMUST00000025940.6,ENSMUST00000162945.1	+,+,+	open_sea	60784515	60784965	-57950	TRUE	FALSE
chr14	60732948	60732949	cg32558014_BC11	CG	Promoter	42.5	Spata13	ENSMUSG00000021990.16	ENSMUST00000162945.1	+	open_sea	60784515	60784965	-51567	TRUE	FALSE
chr14	60736107	60736108	cg32558061_BC21	CG	intron	12620.0	Spata13	ENSMUSG00000021990.16	ENSMUST00000162945.1	+	open_sea	60784515	60784965	-48408	TRUE	FALSE
chr14	60736189	60736190	cg32558062_BC21	CG	intron	12538.0	Spata13	ENSMUSG00000021990.16	ENSMUST00000162945.1	+	open_sea	60784515	60784965	-48326	TRUE	FALSE
chr14	60737419	60737420	cg32558076_BC11	CG	intron	11308.0	Spata13	ENSMUSG00000021990.16	ENSMUST00000162945.1	+	open_sea	60784515	60784965	-47096	TRUE	FALSE
chr14	60739636	60739637	cg32558110_BC21	CG	intron	9091.0	Spata13	ENSMUSG00000021990.16	ENSMUST00000162945.1	+	open_sea	60784515	60784965	-44879	TRUE	FALSE
chr14	60742908	60742909	cg32558162_TC21	CG	intron	5819.0	Spata13	ENSMUSG00000021990.16	ENSMUST00000162945.1	+	open_sea	60784515	60784965	-41607	TRUE	FALSE
chr14	60760281	60760282	cg32558440_TC21	CG	intron	-11554.0	Spata13	ENSMUSG00000021990.16	ENSMUST00000162945.1	+	open_sea	60784515	60784965	-24234	TRUE	FALSE
chr14	60762159	60762160	cg32558472_TC21	CG	3'-UTR	639.5	Spata13	ENSMUSG00000021990.16	ENSMUST00000162945.1	+	open_sea	60784515	60784965	-22356	TRUE	FALSE
chr14	60762845	60762846	cg32558486_BC21	CG	3'-UTR	-46.5	Spata13	ENSMUSG00000021990.16	ENSMUST00000162945.1	+	open_sea	60784515	60784965	-21670	TRUE	FALSE
chr14	60768206	60768207	cg32558561_TC21	CG	Promoter	72.5	C1qtnf9	ENSMUSG00000071347.3	ENSMUST00000025940.6	+	open_sea	60784515	60784965	-16309	TRUE	FALSE
chr14	60768224	60768225	cg32558562_BC21	CG	Promoter	90.5	C1qtnf9	ENSMUSG00000071347.3	ENSMUST00000025940.6	+	open_sea	60784515	60784965	-16291	TRUE	FALSE
chr14	60769396	60769397	cg32558573_BC21	CG	intron	5105.0	C1qtnf9	ENSMUSG00000071347.3	ENSMUST00000025940.6	+	open_sea	60784515	60784965	-15119	TRUE	FALSE
chr14	60769451	60769452	cg32558574_TC21	CG	intron	5050.0	C1qtnf9	ENSMUSG00000071347.3	ENSMUST00000025940.6	+	open_sea	60784515	60784965	-15064	TRUE	FALSE
chr14	60769582	60769583	cg32558576_BC21	CG	intron	4919.0	C1qtnf9	ENSMUSG00000071347.3	ENSMUST00000025940.6	+	open_sea	60784515	60784965	-14933	TRUE	FALSE
chr14	60779828	60779829	cg32558696_TC21	CG	exon	232.0	C1qtnf9	ENSMUSG00000071347.3	ENSMUST00000025940.6	+	open_sea	60784515	60784965	-4687	TRUE	FALSE
chr14	60781022	60781023	cg32558719_TC21	CG	DCRD	-3550.5,12888.5,48116.5	Mipep,C1qtnf9,Spata13	ENSMUSG00000021993.10,ENSMUSG00000071347.3,ENSMUSG00000021990.16	ENSMUST00000063562.8,ENSMUST00000025940.6,ENSMUST00000162945.1	+,+,+	cpg_shelve	60784515	60784965	-3493	TRUE	FALSE
chr14	60782269	60782270	cg32558733_TC11	CG	DCRD	-2303.5,14135.5,49363.5	Mipep,C1qtnf9,Spata13	ENSMUSG00000021993.10,ENSMUSG00000071347.3,ENSMUSG00000021990.16	ENSMUST00000063562.8,ENSMUST00000025940.6,ENSMUST00000162945.1	+,+,+	cpg_shelve	60784515	60784965	-2246	TRUE	FALSE
chr14	60782365	60782366	cg32558737_BC21	CG	DCRD	-2207.5,14231.5,49459.5	Mipep,C1qtnf9,Spata13	ENSMUSG00000021993.10,ENSMUSG00000071347.3,ENSMUSG00000021990.16	ENSMUST00000063562.8,ENSMUST00000025940.6,ENSMUST00000162945.1	+,+,+	cpg_shelve	60784515	60784965	-2150	TRUE	FALSE
chr14	60784583	60784584	cg32558774_TC11	CG	Promoter	10.5	Mipep	ENSMUSG00000021993.10	ENSMUST00000063562.8	+	cpg_island	60784515	60784965	0	TRUE	FALSE
chr14	60785044	60785045	cg32558821_BC11	CG	Promoter	471.5	Mipep	ENSMUSG00000021993.10	ENSMUST00000063562.8	+	cpg_shore	60784515	60784965	80	TRUE	FALSE
chr14	60801177	60801178	cg32559005_TC21	CG	intron	43223.5	Mipep	ENSMUSG00000021993.10	ENSMUST00000063562.8	+	open_sea	60784515	60784965	16213	TRUE	FALSE
chr14	60813441	60813442	cg32559147_TC21	CG	intron	30959.5	Mipep	ENSMUSG00000021993.10	ENSMUST00000063562.8	+	open_sea	60784515	60784965	28477	TRUE	FALSE
chr14	60814794	60814795	cg32559163_TC11	CG	intron	29606.5	Mipep	ENSMUSG00000021993.10	ENSMUST00000063562.8	+	open_sea	60784515	60784965	29830	TRUE	FALSE
chr14	60883711	60883712	cg32559808_TC21	CG	intron	-39310.5	Mipep	ENSMUSG00000021993.10	ENSMUST00000063562.8	+	open_sea	60784515	60784965	98747	TRUE	FALSE
chr14	60895207	60895208	cg32559905_BC21	CG	intron	-50806.5	Mipep	ENSMUSG00000021993.10	ENSMUST00000063562.8	+	open_sea	60784515	60784965	110243	TRUE	FALSE
chr14	60895592	60895593	cg32559909_BC21	CG	intron	-51191.5	Mipep	ENSMUSG00000021993.10	ENSMUST00000063562.8	+	open_sea	60784515	60784965	110628	TRUE	FALSE
chr14	60918240	60918241	cg32560180_BC21	CG	intergenic	nan	nan	nan	nan	nan	open_sea	61037742	61038042	-119502	FALSE	TRUE
chr14	60930357	60930358	cg32560266_TC21	CG	intergenic	nan	nan	nan	nan	nan	open_sea	61037742	61038042	-107385	TRUE	FALSE
chr14	60951280	60951281	cg32560385_TC21	CG	DCRD	86669.5	Tnfrsf19	ENSMUSG00000060548.13	ENSMUST00000111236.3	-	open_sea	61037742	61038042	-86462	TRUE	FALSE
chr14	60967187	60967188	cg32560482_TC21	CG	intron	-38065.0	Tnfrsf19	ENSMUSG00000060548.13	ENSMUST00000111234.9	-	open_sea	61037742	61038042	-70555	TRUE	FALSE
chr14	60975824	60975825	cg32560570_TC21	CG	intron	-29428.0	Tnfrsf19	ENSMUSG00000060548.13	ENSMUST00000111234.9	-	open_sea	61037742	61038042	-61918	TRUE	FALSE
chr14	60977881	60977882	cg32560584_BC21	CG	intron	-27371.0	Tnfrsf19	ENSMUSG00000060548.13	ENSMUST00000111234.9	-	open_sea	61037742	61038042	-59861	TRUE	FALSE
chr14	60993500	60993501	cg32560766_BC21	CG	intron	-11752.0	Tnfrsf19	ENSMUSG00000060548.13	ENSMUST00000111234.9	-	open_sea	61037742	61038042	-44242	TRUE	FALSE
chr14	60993709	60993710	cg32560772_TC21	CG	intron	-11543.0	Tnfrsf19	ENSMUSG00000060548.13	ENSMUST00000111234.9	-	open_sea	61037742	61038042	-44033	TRUE	FALSE
chr14	60996613	60996614	cg32560803_BC21	CG	exon	-34.0	Tnfrsf19	ENSMUSG00000060548.13	ENSMUST00000111236.3	-	open_sea	61037742	61038042	-41129	TRUE	FALSE
chr14	61002503	61002504	cg32560866_BC11	CG	intron	-2749.0	Tnfrsf19	ENSMUSG00000060548.13	ENSMUST00000111234.9	-	open_sea	61037742	61038042	-35239	TRUE	FALSE
chr14	61003245	61003246	cg32560873_BO11	CG	intron	-2007.0	Tnfrsf19	ENSMUSG00000060548.13	ENSMUST00000111234.9	-	open_sea	61037742	61038042	-34497	FALSE	TRUE
chr14	61003245	61003246	cg32560873_BO21	CG	intron	-2007.0	Tnfrsf19	ENSMUSG00000060548.13	ENSMUST00000111234.9	-	open_sea	61037742	61038042	-34497	FALSE	TRUE
chr14	61003245	61003246	cg32560873_TC11	CG	intron	-2007.0	Tnfrsf19	ENSMUSG00000060548.13	ENSMUST00000111234.9	-	open_sea	61037742	61038042	-34497	FALSE	TRUE
chr14	61003245	61003246	cg32560873_TC21	CG	intron	-2007.0	Tnfrsf19	ENSMUSG00000060548.13	ENSMUST00000111234.9	-	open_sea	61037742	61038042	-34497	FALSE	TRUE
chr14	61003299	61003300	cg32560875_BC11	CG	intron	-1953.0	Tnfrsf19	ENSMUSG00000060548.13	ENSMUST00000111234.9	-	open_sea	61037742	61038042	-34443	FALSE	TRUE
chr14	61003299	61003300	cg32560875_BC21	CG	intron	-1953.0	Tnfrsf19	ENSMUSG00000060548.13	ENSMUST00000111234.9	-	open_sea	61037742	61038042	-34443	FALSE	TRUE
chr14	61003299	61003300	cg32560875_TO11	CG	intron	-1953.0	Tnfrsf19	ENSMUSG00000060548.13	ENSMUST00000111234.9	-	open_sea	61037742	61038042	-34443	FALSE	TRUE
chr14	61003299	61003300	cg32560875_TO21	CG	intron	-1953.0	Tnfrsf19	ENSMUSG00000060548.13	ENSMUST00000111234.9	-	open_sea	61037742	61038042	-34443	FALSE	TRUE
chr14	61004992	61004993	cg32560901_TC11	CG	intron	-260.0	Tnfrsf19	ENSMUSG00000060548.13	ENSMUST00000111234.9	-	open_sea	61037742	61038042	-32750	TRUE	FALSE
chr14	61005134	61005135	cg32560903_TC21	CG	exon	-29.5	Tnfrsf19	ENSMUSG00000060548.13	ENSMUST00000111236.3	-	open_sea	61037742	61038042	-32608	TRUE	FALSE
chr14	61005145	61005146	cg32560904_TC11	CG	exon	-18.5	Tnfrsf19	ENSMUSG00000060548.13	ENSMUST00000111236.3	-	open_sea	61037742	61038042	-32597	TRUE	FALSE
chr14	61005202	61005203	cg32560907_TC21	CG	exon	38.5	Tnfrsf19	ENSMUSG00000060548.13	ENSMUST00000111236.3	-	open_sea	61037742	61038042	-32540	TRUE	FALSE
chr14	61005240	61005241	cg32560908_BC21	CG	exon	76.5	Tnfrsf19	ENSMUSG00000060548.13	ENSMUST00000111236.3	-	open_sea	61037742	61038042	-32502	TRUE	FALSE
chr14	61005584	61005585	cg32560914_TC11	CG	intron	332.0	Tnfrsf19	ENSMUSG00000060548.13	ENSMUST00000111234.9	-	open_sea	61037742	61038042	-32158	TRUE	FALSE
chr14	61005596	61005597	cg32560915_BC21	CG	intron	344.0	Tnfrsf19	ENSMUSG00000060548.13	ENSMUST00000111234.9	-	open_sea	61037742	61038042	-32146	TRUE	FALSE
chr14	61005662	61005663	cg32560918_TC11	CG	intron	410.0	Tnfrsf19	ENSMUSG00000060548.13	ENSMUST00000111234.9	-	open_sea	61037742	61038042	-32080	TRUE	FALSE
chr14	61013633	61013634	cg32560998_BC21	CG	intron	8381.0	Tnfrsf19	ENSMUSG00000060548.13	ENSMUST00000111234.9	-	open_sea	61037742	61038042	-24109	TRUE	FALSE
chr14	61018225	61018226	cg32561060_TC11	CG	intron	12973.0	Tnfrsf19	ENSMUSG00000060548.13	ENSMUST00000111234.9	-	open_sea	61037742	61038042	-19517	TRUE	FALSE
chr14	61036793	61036794	cg32561249_BC11	CG	intron	31541.0	Tnfrsf19	ENSMUSG00000060548.13	ENSMUST00000111234.9	-	cpg_shore	61037742	61038042	-949	FALSE	TRUE
chr14	61036793	61036794	cg32561249_BC12	CG	intron	31541.0	Tnfrsf19	ENSMUSG00000060548.13	ENSMUST00000111234.9	-	cpg_shore	61037742	61038042	-949	FALSE	TRUE
chr14	61036823	61036824	cg32561250_TC11	CG	intron	31571.0	Tnfrsf19	ENSMUSG00000060548.13	ENSMUST00000111234.9	-	cpg_shore	61037742	61038042	-919	TRUE	FALSE
chr14	61037538	61037539	cg32561263_BC11	CG	Promoter	411.5	Tnfrsf19	ENSMUSG00000060548.13	ENSMUST00000111236.3	-	cpg_shore	61037742	61038042	-204	TRUE	FALSE
chr14	61037655	61037656	cg32561266_BC21	CG	Promoter	294.5	Tnfrsf19	ENSMUSG00000060548.13	ENSMUST00000111236.3	-	cpg_shore	61037742	61038042	-87	TRUE	FALSE
chr14	61038266	61038267	cg32561299_TC11	CG	Promoter	-316.5	Tnfrsf19	ENSMUSG00000060548.13	ENSMUST00000111236.3	-	cpg_shore	61037742	61038042	225	TRUE	FALSE
chr14	61046347	61046348	cg32561423_BC21	CG	Promoter	121.5	Tnfrsf19	ENSMUSG00000060548.13	ENSMUST00000111234.9	-	cpg_island	61046070	61046642	0	TRUE	FALSE
chr14	61046373	61046374	cg32561427_BC21	CG	Promoter	95.5	Tnfrsf19	ENSMUSG00000060548.13	ENSMUST00000111234.9	-	cpg_island	61046070	61046642	0	TRUE	FALSE
chr14	61046399	61046400	cg32561429_BC11	CG	Promoter	69.5	Tnfrsf19	ENSMUSG00000060548.13	ENSMUST00000111234.9	-	cpg_island	61046070	61046642	0	TRUE	FALSE
chr14	61061836	61061837	cg32561610_TC21	CG	DCRD	-76620.5,-23886.5	Sacs,Tnfrsf19	ENSMUSG00000048279.19,ENSMUSG00000060548.13	ENSMUST00000089394.9,ENSMUST00000111236.3	+,-	open_sea	61046070	61046642	15195	TRUE	FALSE
chr14	61063278	61063279	cg32561619_BC11	CG	DCRD	-75178.5,-25328.5	Sacs,Tnfrsf19	ENSMUSG00000048279.19,ENSMUSG00000060548.13	ENSMUST00000089394.9,ENSMUST00000111236.3	+,-	open_sea	61046070	61046642	16637	TRUE	FALSE
chr14	61063578	61063579	cg32561621_BC21	CG	DCRD	-74878.5,-25628.5	Sacs,Tnfrsf19	ENSMUSG00000048279.19,ENSMUSG00000060548.13	ENSMUST00000089394.9,ENSMUST00000111236.3	+,-	open_sea	61046070	61046642	16937	TRUE	FALSE
chr14	61068955	61068956	cg32561669_BC21	CG	DCRD	-69501.5,-31005.5	Sacs,Tnfrsf19	ENSMUSG00000048279.19,ENSMUSG00000060548.13	ENSMUST00000089394.9,ENSMUST00000111236.3	+,-	open_sea	61046070	61046642	22314	TRUE	FALSE
chr14	61077871	61077872	cg32561745_BC21	CG	DCRD	-60585.5,-39921.5	Sacs,Tnfrsf19	ENSMUSG00000048279.19,ENSMUSG00000060548.13	ENSMUST00000089394.9,ENSMUST00000111236.3	+,-	open_sea	61046070	61046642	31230	TRUE	FALSE
chr14	61078191	61078192	cg32561748_BC21	CG	DCRD	-60265.5,-40241.5	Sacs,Tnfrsf19	ENSMUSG00000048279.19,ENSMUSG00000060548.13	ENSMUST00000089394.9,ENSMUST00000111236.3	+,-	open_sea	61046070	61046642	31550	TRUE	FALSE
chr14	61089786	61089787	cg32561873_TC21	CG	DCRD	-51836.5,-48670.5	Tnfrsf19,Sacs	ENSMUSG00000060548.13,ENSMUSG00000048279.19	ENSMUST00000111236.3,ENSMUST00000089394.9	-,+	open_sea	61046070	61046642	43145	TRUE	FALSE
chr14	61097913	61097914	cg32561946_TC21	CG	DCRD	-59963.5,-40543.5	Tnfrsf19,Sacs	ENSMUSG00000060548.13,ENSMUSG00000048279.19	ENSMUST00000111236.3,ENSMUST00000089394.9	-,+	open_sea	61046070	61046642	51272	TRUE	FALSE
chr14	61103671	61103672	cg32562004_TC21	CG	DCRD	-65721.5,-34785.5	Tnfrsf19,Sacs	ENSMUSG00000060548.13,ENSMUSG00000048279.19	ENSMUST00000111236.3,ENSMUST00000089394.9	-,+	open_sea	61046070	61046642	57030	TRUE	FALSE
chr14	61133700	61133701	cg32562283_BC21	CG	DCRD	-95750.5,-4756.5	Tnfrsf19,Sacs	ENSMUSG00000060548.13,ENSMUSG00000048279.19	ENSMUST00000111236.3,ENSMUST00000089394.9	-,+	open_sea	61172675	61173531	-38975	TRUE	FALSE
chr14	61138149	61138150	cg32562322_TC21	CG	Promoter	-307.5	Sacs	ENSMUSG00000048279.19	ENSMUST00000089394.9	+	open_sea	61172675	61173531	-34526	TRUE	FALSE
chr14	61138173	61138174	cg32562323_BC21	CG	Promoter	-283.5	Sacs	ENSMUSG00000048279.19	ENSMUST00000089394.9	+	open_sea	61172675	61173531	-34502	TRUE	FALSE
chr14	61138568	61138569	cg32562331_TC21	CG	Promoter	111.5	Sacs	ENSMUSG00000048279.19	ENSMUST00000089394.9	+	open_sea	61172675	61173531	-34107	TRUE	FALSE
chr14	61147541	61147542	cg32562474_TC21	CG	intron	42034.5	Sacs	ENSMUSG00000048279.19	ENSMUST00000089394.9	+	open_sea	61172675	61173531	-25134	TRUE	FALSE
chr14	61147755	61147756	cg32562477_BC21	CG	5'-UTR	66.0	Sacs	ENSMUSG00000048279.19	ENSMUST00000089394.9	+	open_sea	61172675	61173531	-24920	TRUE	FALSE
chr14	61147962	61147963	cg32562480_TC21	CG	5'-UTR	-141.0	Sacs	ENSMUSG00000048279.19	ENSMUST00000089394.9	+	open_sea	61172675	61173531	-24713	TRUE	FALSE
chr14	61148059	61148060	cg32562483_TC11	CG	exon	-228.0	Sacs	ENSMUSG00000048279.19	ENSMUST00000089394.9	+	open_sea	61172675	61173531	-24616	TRUE	FALSE
chr14	61156347	61156348	cg32562564_TC21	CG	intron	33228.5	Sacs	ENSMUSG00000048279.19	ENSMUST00000089394.9	+	open_sea	61172675	61173531	-16328	TRUE	FALSE
chr14	61172193	61172194	cg32562672_BC21	CG	intron	17382.5	Sacs	ENSMUSG00000048279.19	ENSMUST00000089394.9	+	cpg_shore	61172675	61173531	-482	TRUE	FALSE
chr14	61172931	61172932	cg32562703_TC11	CG	intron	16644.5	Sacs	ENSMUSG00000048279.19	ENSMUST00000089394.9	+	cpg_island	61172675	61173531	0	TRUE	FALSE
chr14	61191909	61191910	cg32562909_BC21	CG	exon	-64.5	Sacs	ENSMUSG00000048279.19	ENSMUST00000089394.9	+	open_sea	61172675	61173531	18379	TRUE	FALSE
chr14	61193129	61193130	cg32562929_TC21	CG	intron	-3553.5	Sacs	ENSMUSG00000048279.19	ENSMUST00000089394.9	+	open_sea	61172675	61173531	19599	TRUE	FALSE
chr14	61193760	61193761	cg32562934_TC21	CG	intron	-4184.5	Sacs	ENSMUSG00000048279.19	ENSMUST00000089394.9	+	open_sea	61172675	61173531	20230	TRUE	FALSE
chr14	61197556	61197557	cg32562963_TC21	CG	intron	-7980.5	Sacs	ENSMUSG00000048279.19	ENSMUST00000089394.9	+	open_sea	61172675	61173531	24026	TRUE	FALSE
chr14	61197889	61197890	cg32562966_BC21	CG	intron	-8313.5	Sacs	ENSMUSG00000048279.19	ENSMUST00000089394.9	+	open_sea	61172675	61173531	24359	FALSE	TRUE
chr14	61200723	61200724	cg32562978_TC11	CG	intron	-11147.5	Sacs	ENSMUSG00000048279.19	ENSMUST00000089394.9	+	open_sea	61172675	61173531	27193	TRUE	FALSE
chr14	61201441	61201442	cg32562982_BC21	CG	intron	-11865.5	Sacs	ENSMUSG00000048279.19	ENSMUST00000089394.9	+	open_sea	61172675	61173531	27911	TRUE	FALSE
chr14	61202949	61202950	cg32562994_TC21	CG	intron	-13373.5	Sacs	ENSMUSG00000048279.19	ENSMUST00000089394.9	+	open_sea	61172675	61173531	29419	FALSE	TRUE
chr14	61221939	61221940	cg32563177_BC21	CG	intron	-32363.5,-17994.5	Sacs,Sgcg	ENSMUSG00000048279.19,ENSMUSG00000035296.14	ENSMUST00000089394.9,ENSMUST00000121148.7	+,-	open_sea	61172675	61173531	48409	FALSE	TRUE
chr14	61222023	61222024	cg32563178_BC21	CG	intron	-32447.5,-17910.5	Sacs,Sgcg	ENSMUSG00000048279.19,ENSMUSG00000035296.14	ENSMUST00000089394.9,ENSMUST00000121148.7	+,-	open_sea	61172675	61173531	48493	FALSE	TRUE
chr14	61222065	61222066	cg32563179_BC21	CG	intron	-32489.5,-17868.5	Sacs,Sgcg	ENSMUSG00000048279.19,ENSMUSG00000035296.14	ENSMUST00000089394.9,ENSMUST00000121148.7	+,-	open_sea	61172675	61173531	48535	FALSE	TRUE
chr14	61225543	61225544	cg32563221_TC21	CG	intron	-35967.5,-14390.5	Sacs,Sgcg	ENSMUSG00000048279.19,ENSMUSG00000035296.14	ENSMUST00000089394.9,ENSMUST00000121148.7	+,-	open_sea	61274961	61275189	-49418	TRUE	FALSE
chr14	61258489	61258490	cg32563530_BC21	CG	Promoter	-65.5	Sgcg	ENSMUSG00000035296.14	ENSMUST00000121148.7	-	open_sea	61274961	61275189	-16472	TRUE	FALSE
chr14	61258576	61258577	cg32563531_BC11	CG	Promoter	-152.5	Sgcg	ENSMUSG00000035296.14	ENSMUST00000121148.7	-	open_sea	61274961	61275189	-16385	TRUE	FALSE
chr14	61268012	61268013	cg32563607_TC21	CG	DCRD	-41821.5,-9588.5,92426.5	Arl11,Sgcg,Ebpl	ENSMUSG00000043157.8,ENSMUSG00000035296.14,ENSMUSG00000021928.9	ENSMUST00000224727.1,ENSMUST00000121148.7,ENSMUST00000022494.9	+,-,-	open_sea	61274961	61275189	-6949	TRUE	FALSE
chr14	61274494	61274495	cg32563664_BC21	CG	DCRD	-35339.5,-16070.5,85944.5	Arl11,Sgcg,Ebpl	ENSMUSG00000043157.8,ENSMUSG00000035296.14,ENSMUSG00000021928.9	ENSMUST00000224727.1,ENSMUST00000121148.7,ENSMUST00000022494.9	+,-,-	cpg_shore	61274961	61275189	-467	TRUE	FALSE
chr14	61274961	61274962	cg32563681_BC11	CG	DCRD	-34872.5,-16537.5,85477.5	Arl11,Sgcg,Ebpl	ENSMUSG00000043157.8,ENSMUSG00000035296.14,ENSMUSG00000021928.9	ENSMUST00000224727.1,ENSMUST00000121148.7,ENSMUST00000022494.9	+,-,-	cpg_island	61274961	61275189	0	TRUE	FALSE
chr14	61275075	61275076	cg32563689_BC11	CG	DCRD	-34758.5,-16651.5,85363.5	Arl11,Sgcg,Ebpl	ENSMUSG00000043157.8,ENSMUSG00000035296.14,ENSMUSG00000021928.9	ENSMUST00000224727.1,ENSMUST00000121148.7,ENSMUST00000022494.9	+,-,-	cpg_island	61274961	61275189	0	TRUE	FALSE
chr14	61277283	61277284	cg32563731_TC21	CG	DCRD	-32550.5,-18859.5,83155.5	Arl11,Sgcg,Ebpl	ENSMUSG00000043157.8,ENSMUSG00000035296.14,ENSMUSG00000021928.9	ENSMUST00000224727.1,ENSMUST00000121148.7,ENSMUST00000022494.9	+,-,-	cpg_shelve	61274961	61275189	2095	TRUE	FALSE
chr14	61284621	61284622	cg32563790_TC21	CG	DCRD	-26197.5,-25212.5,75817.5	Sgcg,Arl11,Ebpl	ENSMUSG00000035296.14,ENSMUSG00000043157.8,ENSMUSG00000021928.9	ENSMUST00000121148.7,ENSMUST00000224727.1,ENSMUST00000022494.9	-,+,-	open_sea	61274961	61275189	9433	TRUE	FALSE
chr14	61286772	61286773	cg32563812_BC21	CG	DCRD	-28348.5,-23061.5,73666.5	Sgcg,Arl11,Ebpl	ENSMUSG00000035296.14,ENSMUSG00000043157.8,ENSMUSG00000021928.9	ENSMUST00000121148.7,ENSMUST00000224727.1,ENSMUST00000022494.9	-,+,-	open_sea	61274961	61275189	11584	TRUE	FALSE
chr14	61294206	61294207	cg32563916_BC21	CG	DCRD	-35782.5,-15627.5,66232.5	Sgcg,Arl11,Ebpl	ENSMUSG00000035296.14,ENSMUSG00000043157.8,ENSMUSG00000021928.9	ENSMUST00000121148.7,ENSMUST00000224727.1,ENSMUST00000022494.9	-,+,-	open_sea	61274961	61275189	19018	TRUE	FALSE
chr14	61294971	61294972	cg32563933_BC21	CG	DCRD	-36547.5,-14862.5,65467.5	Sgcg,Arl11,Ebpl	ENSMUSG00000035296.14,ENSMUSG00000043157.8,ENSMUSG00000021928.9	ENSMUST00000121148.7,ENSMUST00000224727.1,ENSMUST00000022494.9	-,+,-	open_sea	61274961	61275189	19783	TRUE	FALSE
chr14	61295410	61295411	cg32563947_BC21	CG	DCRD	-36986.5,-14423.5,65028.5	Sgcg,Arl11,Ebpl	ENSMUSG00000035296.14,ENSMUSG00000043157.8,ENSMUSG00000021928.9	ENSMUST00000121148.7,ENSMUST00000224727.1,ENSMUST00000022494.9	-,+,-	open_sea	61274961	61275189	20222	TRUE	FALSE
chr14	61309587	61309588	cg32564074_TC21	CG	Promoter	-246.5	Arl11	ENSMUSG00000043157.8	ENSMUST00000224727.1	+	open_sea	61274961	61275189	34399	TRUE	FALSE
chr14	61309724	61309725	cg32564077_TC21	CG	Promoter	-109.5	Arl11	ENSMUSG00000043157.8	ENSMUST00000224727.1	+	open_sea	61274961	61275189	34536	TRUE	FALSE
chr14	61309785	61309786	cg32564078_BC21	CG	Promoter	-48.5	Arl11	ENSMUSG00000043157.8	ENSMUST00000224727.1	+	open_sea	61274961	61275189	34597	TRUE	FALSE
chr14	61309900	61309901	cg32564080_TC11	CG	Promoter	66.5	Arl11	ENSMUSG00000043157.8	ENSMUST00000224727.1	+	open_sea	61274961	61275189	34712	TRUE	FALSE
chr14	61313984	61313985	cg32564115_TC21	CG	DCRD	-55560.5,4150.5,46454.5	Sgcg,Arl11,Ebpl	ENSMUSG00000035296.14,ENSMUSG00000043157.8,ENSMUSG00000021928.9	ENSMUST00000121148.7,ENSMUST00000224727.1,ENSMUST00000022494.9	-,+,-	open_sea	61274961	61275189	38796	FALSE	TRUE
chr14	61326473	61326474	cg32564246_BC21	CG	DCRD	-68049.5,16639.5,33965.5	Sgcg,Arl11,Ebpl	ENSMUSG00000035296.14,ENSMUSG00000043157.8,ENSMUSG00000021928.9	ENSMUST00000121148.7,ENSMUST00000224727.1,ENSMUST00000022494.9	-,+,-	open_sea	61360201	61360502	-33728	TRUE	FALSE
chr14	61345406	61345407	cg32564517_BC21	CG	intron	-684.0	Ebpl	ENSMUSG00000021928.9	ENSMUST00000022494.9	-	open_sea	61360201	61360502	-14795	TRUE	FALSE
chr14	61360087	61360088	cg32564693_TC21	CG	Promoter	351.5	Ebpl	ENSMUSG00000021928.9	ENSMUST00000022494.9	-	cpg_shore	61360201	61360502	-114	TRUE	FALSE
chr14	61360268	61360269	cg32564702_BC21	CG	Promoter	170.5	Ebpl	ENSMUSG00000021928.9	ENSMUST00000022494.9	-	cpg_island	61360201	61360502	0	TRUE	FALSE
chr14	61360330	61360331	cg32564712_BC21	CG	Promoter	108.5	Ebpl	ENSMUSG00000021928.9	ENSMUST00000022494.9	-	cpg_island	61360201	61360502	0	TRUE	FALSE
chr14	61360500	61360501	cg32564726_TC21	CG	Promoter	-61.5	Ebpl	ENSMUSG00000021928.9	ENSMUST00000022494.9	-	cpg_island	61360201	61360502	0	TRUE	FALSE
chr14	61389415	61389416	cg32564915_TC11	CG	intron	-13127.0	Kpna3	ENSMUSG00000021929.9	ENSMUST00000022496.8	-	open_sea	61360201	61360502	28914	TRUE	FALSE
chr14	61411586	61411587	cg32565009_TC21	CG	intron	9044.0	Kpna3	ENSMUSG00000021929.9	ENSMUST00000022496.8	-	open_sea	61439308	61440356	-27722	TRUE	FALSE
chr14	61425995	61425996	cg32565085_TC21	CG	intron	23453.0	Kpna3	ENSMUSG00000021929.9	ENSMUST00000022496.8	-	open_sea	61439308	61440356	-13313	TRUE	FALSE
chr14	61440016	61440017	cg32565260_BC11	CG	Promoter	-142.5	Kpna3	ENSMUSG00000021929.9	ENSMUST00000022496.8	-	cpg_island	61439308	61440356	0	TRUE	FALSE
chr14	61440439	61440440	cg32565295_BC21	CG	Promoter	-565.5	Kpna3	ENSMUSG00000021929.9	ENSMUST00000022496.8	-	cpg_shore	61439308	61440356	84	TRUE	FALSE
chr14	61448855	61448856	cg32565373_BC11	CG	DCRD	-88416.5,-8981.5	Ebpl,Kpna3	ENSMUSG00000021928.9,ENSMUSG00000021929.9	ENSMUST00000022494.9,ENSMUST00000022496.8	-,-	open_sea	61439308	61440356	8500	TRUE	FALSE
chr14	61459235	61459236	cg32565477_BC21	CG	DCRD	-98796.5,-19361.5,97650.5	Ebpl,Kpna3,Spryd7	ENSMUSG00000021928.9,ENSMUSG00000021929.9,ENSMUSG00000021930.14	ENSMUST00000022494.9,ENSMUST00000022496.8,ENSMUST00000022497.14	-,-,-	open_sea	61439308	61440356	18880	TRUE	FALSE
chr14	61466847	61466848	cg32565530_TC21	CG	DCRD	-26973.5,90038.5	Kpna3,Spryd7	ENSMUSG00000021929.9,ENSMUSG00000021930.14	ENSMUST00000022496.8,ENSMUST00000022497.14	-,-	open_sea	61439308	61440356	26492	TRUE	FALSE
chr14	61487024	61487025	cg32565700_BC11	CG	DCRD	-47150.5,69861.5	Kpna3,Spryd7	ENSMUSG00000021929.9,ENSMUSG00000021930.14	ENSMUST00000022496.8,ENSMUST00000022497.14	-,-	open_sea	61439308	61440356	46669	FALSE	TRUE
chr14	61492335	61492336	cg32565730_TC21	CG	DCRD	-52461.5,64550.5	Kpna3,Spryd7	ENSMUSG00000021929.9,ENSMUSG00000021930.14	ENSMUST00000022496.8,ENSMUST00000022497.14	-,-	open_sea	61439308	61440356	51980	TRUE	FALSE
chr14	61493353	61493354	cg32565739_TC11	CG	DCRD	-53479.5,63532.5	Kpna3,Spryd7	ENSMUSG00000021929.9,ENSMUSG00000021930.14	ENSMUST00000022496.8,ENSMUST00000022497.14	-,-	open_sea	61439308	61440356	52998	TRUE	FALSE
chr14	61493392	61493393	cg32565741_BC21	CG	DCRD	-53518.5,63493.5	Kpna3,Spryd7	ENSMUSG00000021929.9,ENSMUSG00000021930.14	ENSMUST00000022496.8,ENSMUST00000022497.14	-,-	open_sea	61439308	61440356	53037	TRUE	FALSE
chr14	61511621	61511622	cg32565899_BC21	CG	DCRD	-95860.5,-87918.5,-71747.5,45264.5	Kcnrg,Trim13,Kpna3,Spryd7	ENSMUSG00000046168.9,ENSMUSG00000035235.13,ENSMUSG00000021929.9,ENSMUSG00000021930.14	ENSMUST00000051184.9,ENSMUST00000039562.7,ENSMUST00000022496.8,ENSMUST00000022497.14	+,+,-,-	open_sea	61556299	61557558	-44678	TRUE	FALSE
chr14	61534608	61534609	cg32566110_TC21	CG	3'-UTR	1039.0	Spryd7	ENSMUSG00000021930.14	ENSMUST00000022497.14	-	open_sea	61556299	61557558	-21691	TRUE	FALSE
chr14	61543697	61543698	cg32566181_BC21	CG	intron	-742.0	Spryd7	ENSMUSG00000021930.14	ENSMUST00000022497.14	-	open_sea	61556299	61557558	-12602	TRUE	FALSE
chr14	61556530	61556531	cg32566283_BC21	CG	Promoter	355.5	Spryd7	ENSMUSG00000021930.14	ENSMUST00000022497.14	-	cpg_island	61556299	61557558	0	TRUE	FALSE
chr14	61557162	61557163	cg32566338_BC21	CG	Promoter	-276.5	Spryd7	ENSMUSG00000021930.14	ENSMUST00000022497.14	-	cpg_island	61556299	61557558	0	TRUE	FALSE
chr14	61558930	61558931	cg32566382_BC21	CG	DCRD	-48551.5,-40609.5,-2044.5	Kcnrg,Trim13,Spryd7	ENSMUSG00000046168.9,ENSMUSG00000035235.13,ENSMUSG00000021930.14	ENSMUST00000051184.9,ENSMUST00000039562.7,ENSMUST00000022497.14	+,+,-	cpg_shore	61556299	61557558	1373	TRUE	FALSE
chr14	61560015	61560016	cg32566394_TC21	CG	DCRD	-47466.5,-39524.5,-3129.5	Kcnrg,Trim13,Spryd7	ENSMUSG00000046168.9,ENSMUSG00000035235.13,ENSMUSG00000021930.14	ENSMUST00000051184.9,ENSMUST00000039562.7,ENSMUST00000022497.14	+,+,-	cpg_shelve	61556299	61557558	2458	TRUE	FALSE
chr14	61596164	61596165	cg32566662_TC21	CG	DCRD	-39278.5,-11317.5,-3375.5	Spryd7,Kcnrg,Trim13	ENSMUSG00000021930.14,ENSMUSG00000046168.9,ENSMUSG00000035235.13	ENSMUST00000022497.14,ENSMUST00000051184.9,ENSMUST00000039562.7	-,+,+	cpg_shelve	61599428	61599716	-3264	TRUE	FALSE
chr14	61598407	61598408	cg32566682_BC21	CG	Promoter	-1132.5	Trim13	ENSMUSG00000035235.13	ENSMUST00000039562.7	+	cpg_shore	61599428	61599716	-1021	TRUE	FALSE
chr14	61598539	61598540	cg32566684_BC21	CG	Promoter	-1000.5	Trim13	ENSMUSG00000035235.13	ENSMUST00000039562.7	+	cpg_shore	61599428	61599716	-889	TRUE	FALSE
chr14	61598840	61598841	cg32566696_TC11	CG	Promoter	-699.5	Trim13	ENSMUSG00000035235.13	ENSMUST00000039562.7	+	cpg_shore	61599428	61599716	-588	TRUE	FALSE
chr14	61599809	61599810	cg32566746_TC21	CG	Promoter	269.5	Trim13	ENSMUSG00000035235.13	ENSMUST00000039562.7	+	cpg_shore	61599428	61599716	94	TRUE	FALSE
chr14	61602010	61602011	cg32566768_BC21	CG	intron	86.0	Trim13	ENSMUSG00000035235.13	ENSMUST00000165015.8	+	cpg_shelve	61599428	61599716	2295	TRUE	FALSE
chr14	61603651	61603652	cg32566780_BC21	CG	intron	-1555.0	Trim13	ENSMUSG00000035235.13	ENSMUST00000165015.8	+	cpg_shelve	61599428	61599716	3936	TRUE	FALSE
chr14	61607365	61607366	cg32566813_TC21	CG	Promoter	-116.5	Kcnrg	ENSMUSG00000046168.9	ENSMUST00000051184.9	+	open_sea	61599428	61599716	7650	TRUE	FALSE
chr14	61607529	61607530	cg32566814_BC21	CG	Promoter	47.5	Kcnrg	ENSMUSG00000046168.9	ENSMUST00000051184.9	+	open_sea	61599428	61599716	7814	TRUE	FALSE
chr14	61608228	61608229	cg32566823_TC21	CG	intron	1925.5	Kcnrg	ENSMUSG00000046168.9	ENSMUST00000051184.9	+	open_sea	61599428	61599716	8513	TRUE	FALSE
chr14	61611872	61611873	cg32566844_BC21	CG	exon	366.5	Kcnrg	ENSMUSG00000046168.9	ENSMUST00000051184.9	+	open_sea	61599428	61599716	12157	TRUE	FALSE
chr14	61612709	61612710	cg32566853_TC21	CG	3'-UTR	-354.5	Kcnrg	ENSMUSG00000046168.9	ENSMUST00000051184.9	+	open_sea	61599428	61599716	12994	TRUE	FALSE
chr14	61627370	61627371	cg32566942_BC21	CG	DCRD	-70484.5,19888.5,27830.5	Spryd7,Kcnrg,Trim13	ENSMUSG00000021930.14,ENSMUSG00000046168.9,ENSMUSG00000035235.13	ENSMUST00000022497.14,ENSMUST00000051184.9,ENSMUST00000039562.7	-,+,+	open_sea	61647885	61649387	-20515	TRUE	FALSE
chr14	61627427	61627428	cg32566946_BC21	CG	DCRD	-70541.5,19945.5,27887.5	Spryd7,Kcnrg,Trim13	ENSMUSG00000021930.14,ENSMUSG00000046168.9,ENSMUSG00000035235.13	ENSMUST00000022497.14,ENSMUST00000051184.9,ENSMUST00000039562.7	-,+,+	open_sea	61647885	61649387	-20458	TRUE	FALSE
chr14	61628953	61628954	cg32566960_TC21	CG	DCRD	-72067.5,21471.5,29413.5	Spryd7,Kcnrg,Trim13	ENSMUSG00000021930.14,ENSMUSG00000046168.9,ENSMUSG00000035235.13	ENSMUST00000022497.14,ENSMUST00000051184.9,ENSMUST00000039562.7	-,+,+	open_sea	61647885	61649387	-18932	TRUE	FALSE
chr14	61630064	61630065	cg32566965_TC21	CG	DCRD	-73178.5,22582.5,30524.5	Spryd7,Kcnrg,Trim13	ENSMUSG00000021930.14,ENSMUSG00000046168.9,ENSMUSG00000035235.13	ENSMUST00000022497.14,ENSMUST00000051184.9,ENSMUST00000039562.7	-,+,+	open_sea	61647885	61649387	-17821	TRUE	FALSE
chr14	61630980	61630981	cg32566974_TC11	CG	DCRD	-74094.5,23498.5,31440.5	Spryd7,Kcnrg,Trim13	ENSMUSG00000021930.14,ENSMUSG00000046168.9,ENSMUSG00000035235.13	ENSMUST00000022497.14,ENSMUST00000051184.9,ENSMUST00000039562.7	-,+,+	open_sea	61647885	61649387	-16905	TRUE	FALSE
chr14	61631935	61631936	cg32566979_TC21	CG	DCRD	-75049.5,24453.5,32395.5	Spryd7,Kcnrg,Trim13	ENSMUSG00000021930.14,ENSMUSG00000046168.9,ENSMUSG00000035235.13	ENSMUST00000022497.14,ENSMUST00000051184.9,ENSMUST00000039562.7	-,+,+	open_sea	61647885	61649387	-15950	TRUE	FALSE
chr14	61631947	61631948	cg32566980_TC21	CG	DCRD	-75061.5,24465.5,32407.5	Spryd7,Kcnrg,Trim13	ENSMUSG00000021930.14,ENSMUSG00000046168.9,ENSMUSG00000035235.13	ENSMUST00000022497.14,ENSMUST00000051184.9,ENSMUST00000039562.7	-,+,+	open_sea	61647885	61649387	-15938	TRUE	FALSE
chr14	61631963	61631964	cg32566981_TC21	CG	DCRD	-75077.5,24481.5,32423.5	Spryd7,Kcnrg,Trim13	ENSMUSG00000021930.14,ENSMUSG00000046168.9,ENSMUSG00000035235.13	ENSMUST00000022497.14,ENSMUST00000051184.9,ENSMUST00000039562.7	-,+,+	open_sea	61647885	61649387	-15922	TRUE	FALSE
chr14	61647571	61647572	cg32567063_TC21	CG	DCRD	-90685.5,40089.5,48031.5	Spryd7,Kcnrg,Trim13	ENSMUSG00000021930.14,ENSMUSG00000046168.9,ENSMUSG00000035235.13	ENSMUST00000022497.14,ENSMUST00000051184.9,ENSMUST00000039562.7	-,+,+	cpg_shore	61647885	61649387	-314	TRUE	FALSE
chr14	61647952	61647953	cg32567079_BC21	CG	DCRD	-91066.5,40470.5,48412.5	Spryd7,Kcnrg,Trim13	ENSMUSG00000021930.14,ENSMUSG00000046168.9,ENSMUSG00000035235.13	ENSMUST00000022497.14,ENSMUST00000051184.9,ENSMUST00000039562.7	-,+,+	cpg_island	61647885	61649387	0	TRUE	FALSE
chr14	61648795	61648796	cg32567180_TC11	CG	DCRD	-91909.5,41313.5,49255.5	Spryd7,Kcnrg,Trim13	ENSMUSG00000021930.14,ENSMUSG00000046168.9,ENSMUSG00000035235.13	ENSMUST00000022497.14,ENSMUST00000051184.9,ENSMUST00000039562.7	-,+,+	cpg_island	61647885	61649387	0	TRUE	FALSE
chr14	61649072	61649073	cg32567204_BC21	CG	DCRD	-92186.5,41590.5,49532.5	Spryd7,Kcnrg,Trim13	ENSMUSG00000021930.14,ENSMUSG00000046168.9,ENSMUSG00000035235.13	ENSMUST00000022497.14,ENSMUST00000051184.9,ENSMUST00000039562.7	-,+,+	cpg_island	61647885	61649387	0	TRUE	FALSE
chr14	61649084	61649085	cg32567205_TC21	CG	DCRD	-92198.5,41602.5,49544.5	Spryd7,Kcnrg,Trim13	ENSMUSG00000021930.14,ENSMUSG00000046168.9,ENSMUSG00000035235.13	ENSMUST00000022497.14,ENSMUST00000051184.9,ENSMUST00000039562.7	-,+,+	cpg_island	61647885	61649387	0	TRUE	FALSE
chr14	61650478	61650479	cg32567240_BC21	CG	DCRD	-93592.5,42996.5,50938.5	Spryd7,Kcnrg,Trim13	ENSMUSG00000021930.14,ENSMUSG00000046168.9,ENSMUSG00000035235.13	ENSMUST00000022497.14,ENSMUST00000051184.9,ENSMUST00000039562.7	-,+,+	cpg_shore	61647885	61649387	1092	TRUE	FALSE
chr14	61671560	61671561	cg32567357_TC21	CG	DCRD	64078.5,72020.5	Kcnrg,Trim13	ENSMUSG00000046168.9,ENSMUSG00000035235.13	ENSMUST00000051184.9,ENSMUST00000039562.7	+,+	open_sea	61681429	61683136	-9869	TRUE	FALSE
chr14	61681087	61681088	cg32567439_TC11	CG	DCRD	73605.5,81547.5	Kcnrg,Trim13	ENSMUSG00000046168.9,ENSMUSG00000035235.13	ENSMUST00000051184.9,ENSMUST00000039562.7	+,+	cpg_shore	61681429	61683136	-342	TRUE	FALSE
chr14	61682260	61682261	cg32567527_TC21	CG	DCRD	74778.5,82720.5	Kcnrg,Trim13	ENSMUSG00000046168.9,ENSMUSG00000035235.13	ENSMUST00000051184.9,ENSMUST00000039562.7	+,+	cpg_island	61681429	61683136	0	TRUE	FALSE
chr14	61682271	61682272	cg32567528_TC21	CG	DCRD	74789.5,82731.5	Kcnrg,Trim13	ENSMUSG00000046168.9,ENSMUSG00000035235.13	ENSMUST00000051184.9,ENSMUST00000039562.7	+,+	cpg_island	61681429	61683136	0	TRUE	FALSE
chr14	61682420	61682421	cg32567537_BC11	CG	DCRD	74938.5,82880.5	Kcnrg,Trim13	ENSMUSG00000046168.9,ENSMUSG00000035235.13	ENSMUST00000051184.9,ENSMUST00000039562.7	+,+	cpg_island	61681429	61683136	0	TRUE	FALSE
chr14	61683953	61683954	cg32567635_BC21	CG	DCRD	76471.5,84413.5	Kcnrg,Trim13	ENSMUSG00000046168.9,ENSMUSG00000035235.13	ENSMUST00000051184.9,ENSMUST00000039562.7	+,+	cpg_shelve	61681429	61683136	818	TRUE	FALSE
chr14	61684244	61684245	cg32567641_TC21	CG	DCRD	76762.5,84704.5	Kcnrg,Trim13	ENSMUSG00000046168.9,ENSMUSG00000035235.13	ENSMUST00000051184.9,ENSMUST00000039562.7	+,+	cpg_shelve	61681429	61683136	1109	TRUE	FALSE
chr14	61685294	61685295	cg32567680_BC21	CG	DCRD	77812.5,85754.5	Kcnrg,Trim13	ENSMUSG00000046168.9,ENSMUSG00000035235.13	ENSMUST00000051184.9,ENSMUST00000039562.7	+,+	cpg_shelve	61686477	61687075	-1183	TRUE	FALSE
chr14	61685320	61685321	cg32567681_BC21	CG	DCRD	77838.5,85780.5	Kcnrg,Trim13	ENSMUSG00000046168.9,ENSMUSG00000035235.13	ENSMUST00000051184.9,ENSMUST00000039562.7	+,+	cpg_shelve	61686477	61687075	-1157	TRUE	FALSE
chr14	61685380	61685381	cg32567682_BC21	CG	DCRD	77898.5,85840.5	Kcnrg,Trim13	ENSMUSG00000046168.9,ENSMUSG00000035235.13	ENSMUST00000051184.9,ENSMUST00000039562.7	+,+	cpg_shelve	61686477	61687075	-1097	TRUE	FALSE
chr14	61685740	61685741	cg32567688_BC11	CG	DCRD	78258.5,86200.5	Kcnrg,Trim13	ENSMUSG00000046168.9,ENSMUSG00000035235.13	ENSMUST00000051184.9,ENSMUST00000039562.7	+,+	cpg_shelve	61686477	61687075	-737	TRUE	FALSE
chr14	61685958	61685959	cg32567695_BC21	CG	DCRD	78476.5,86418.5	Kcnrg,Trim13	ENSMUSG00000046168.9,ENSMUSG00000035235.13	ENSMUST00000051184.9,ENSMUST00000039562.7	+,+	cpg_shelve	61686477	61687075	-519	TRUE	FALSE
chr14	61686477	61686478	cg32567720_TC21	CG	DCRD	78995.5,86937.5	Kcnrg,Trim13	ENSMUSG00000046168.9,ENSMUSG00000035235.13	ENSMUST00000051184.9,ENSMUST00000039562.7	+,+	cpg_island	61686477	61687075	0	TRUE	FALSE
chr14	61686890	61686891	cg32567746_BC21	CG	DCRD	79408.5,87350.5	Kcnrg,Trim13	ENSMUSG00000046168.9,ENSMUSG00000035235.13	ENSMUST00000051184.9,ENSMUST00000039562.7	+,+	cpg_island	61686477	61687075	0	TRUE	FALSE
chr14	61689328	61689329	cg32567820_BC21	CG	DCRD	81846.5,89788.5	Kcnrg,Trim13	ENSMUSG00000046168.9,ENSMUSG00000035235.13	ENSMUST00000051184.9,ENSMUST00000039562.7	+,+	cpg_shelve	61689450	61690062	-122	TRUE	FALSE
chr14	61689619	61689620	cg32567836_TC21	CG	DCRD	82137.5,90079.5	Kcnrg,Trim13	ENSMUSG00000046168.9,ENSMUSG00000035235.13	ENSMUST00000051184.9,ENSMUST00000039562.7	+,+	cpg_island	61689450	61690062	0	TRUE	FALSE
chr14	61689683	61689684	cg32567839_BC11	CG	DCRD	82201.5,90143.5	Kcnrg,Trim13	ENSMUSG00000046168.9,ENSMUSG00000035235.13	ENSMUST00000051184.9,ENSMUST00000039562.7	+,+	cpg_island	61689450	61690062	0	TRUE	FALSE
chr14	61689871	61689872	cg32567851_BC21	CG	DCRD	82389.5,90331.5	Kcnrg,Trim13	ENSMUSG00000046168.9,ENSMUSG00000035235.13	ENSMUST00000051184.9,ENSMUST00000039562.7	+,+	cpg_island	61689450	61690062	0	TRUE	FALSE
chr14	61689931	61689932	cg32567855_BC21	CG	DCRD	82449.5,90391.5	Kcnrg,Trim13	ENSMUSG00000046168.9,ENSMUSG00000035235.13	ENSMUST00000051184.9,ENSMUST00000039562.7	+,+	cpg_island	61689450	61690062	0	TRUE	FALSE
chr14	61689949	61689950	cg32567856_BC11	CG	DCRD	82467.5,90409.5	Kcnrg,Trim13	ENSMUSG00000046168.9,ENSMUSG00000035235.13	ENSMUST00000051184.9,ENSMUST00000039562.7	+,+	cpg_island	61689450	61690062	0	TRUE	FALSE
chr14	61697025	61697026	cg32567938_TC21	CG	DCRD	89543.5,97485.5	Kcnrg,Trim13	ENSMUSG00000046168.9,ENSMUSG00000035235.13	ENSMUST00000051184.9,ENSMUST00000039562.7	+,+	open_sea	61689450	61690062	6964	TRUE	FALSE
chr14	61705124	61705125	cg32568018_TC21	CG	DCRD	97642.5	Kcnrg	ENSMUSG00000046168.9	ENSMUST00000051184.9	+	open_sea	61689450	61690062	15063	TRUE	FALSE
chr14	61736418	61736419	cg32568297_TC11	CG	intergenic	nan	nan	nan	nan	nan	open_sea	61689450	61690062	46357	FALSE	TRUE
chr14	61736432	61736433	cg32568298_TC21	CG	intergenic	nan	nan	nan	nan	nan	open_sea	61689450	61690062	46371	FALSE	TRUE
chr14	61736432	61736433	cg32568298_TC22	CG	intergenic	nan	nan	nan	nan	nan	open_sea	61689450	61690062	46371	FALSE	TRUE
chr14	61862185	61862186	cg32569306_TC21	CG	intergenic	nan	nan	nan	nan	nan	open_sea	61689450	61690062	172124	TRUE	FALSE
chr14	61864145	61864146	cg32569327_TC21	CG	intergenic	nan	nan	nan	nan	nan	open_sea	61689450	61690062	174084	TRUE	FALSE
chr14	61874860	61874861	cg32569403_BC21	CG	intergenic	nan	nan	nan	nan	nan	open_sea	61689450	61690062	184799	TRUE	FALSE
chr14	61921694	61921695	cg32569751_TC21	CG	intergenic	nan	nan	nan	nan	nan	open_sea	61689450	61690062	231633	TRUE	FALSE
chr14	61948980	61948981	cg32569919_BC21	CG	intergenic	nan	nan	nan	nan	nan	open_sea	61689450	61690062	258919	TRUE	FALSE
chr14	61949449	61949450	cg32569926_BC21	CG	intergenic	nan	nan	nan	nan	nan	open_sea	61689450	61690062	259388	TRUE	FALSE
chr14	61949888	61949889	cg32569932_TC21	CG	intergenic	nan	nan	nan	nan	nan	open_sea	61689450	61690062	259827	TRUE	FALSE
chr14	62001472	62001473	cg32570281_TC21	CG	intergenic	nan	nan	nan	nan	nan	open_sea	62261678	62261996	-260206	TRUE	FALSE
chr14	62003729	62003730	cg32570313_TC21	CG	intergenic	nan	nan	nan	nan	nan	open_sea	62261678	62261996	-257949	TRUE	FALSE
chr14	62012632	62012633	cg32570371_BC11	CG	intergenic	nan	nan	nan	nan	nan	open_sea	62261678	62261996	-249046	TRUE	FALSE
chr14	62027945	62027946	cg32570481_TC21	CG	intergenic	nan	nan	nan	nan	nan	open_sea	62261678	62261996	-233733	TRUE	FALSE
chr14	62036947	62036948	cg32570575_BC21	CG	intergenic	nan	nan	nan	nan	nan	open_sea	62261678	62261996	-224731	TRUE	FALSE
chr14	62037064	62037065	cg32570577_TC11	CG	intergenic	nan	nan	nan	nan	nan	open_sea	62261678	62261996	-224614	TRUE	FALSE
chr14	62052640	62052641	cg32570683_BC21	CG	intergenic	nan	nan	nan	nan	nan	open_sea	62261678	62261996	-209038	TRUE	FALSE
chr14	62059409	62059410	cg32570734_TC21	CG	intergenic	nan	nan	nan	nan	nan	open_sea	62261678	62261996	-202269	TRUE	FALSE
chr14	62084743	62084744	cg32570897_BC21	CG	intergenic	nan	nan	nan	nan	nan	open_sea	62261678	62261996	-176935	TRUE	FALSE
chr14	62157267	62157268	cg32571410_TC21	CG	intergenic	nan	nan	nan	nan	nan	open_sea	62261678	62261996	-104411	TRUE	FALSE
chr14	62170815	62170816	cg32571543_TC21	CG	intergenic	nan	nan	nan	nan	nan	open_sea	62261678	62261996	-90863	TRUE	FALSE
chr14	62170871	62170872	cg32571544_TC21	CG	intergenic	nan	nan	nan	nan	nan	open_sea	62261678	62261996	-90807	TRUE	FALSE
chr14	62171066	62171067	cg32571545_BC21	CG	intergenic	nan	nan	nan	nan	nan	open_sea	62261678	62261996	-90612	TRUE	FALSE
chr14	62175587	62175588	cg32571604_TC21	CG	intergenic	nan	nan	nan	nan	nan	open_sea	62261678	62261996	-86091	TRUE	FALSE
chr14	62195400	62195401	cg32571799_TC11	CG	DCRD	97562.5	Dleu7	ENSMUSG00000048281.9	ENSMUST00000063169.9	-	open_sea	62261678	62261996	-66278	TRUE	FALSE
chr14	62204445	62204446	cg32571875_BC21	CG	DCRD	88517.5	Dleu7	ENSMUSG00000048281.9	ENSMUST00000063169.9	-	open_sea	62261678	62261996	-57233	TRUE	FALSE
chr14	62204766	62204767	cg32571878_TC21	CG	DCRD	88196.5	Dleu7	ENSMUSG00000048281.9	ENSMUST00000063169.9	-	open_sea	62261678	62261996	-56912	TRUE	FALSE
chr14	62213964	62213965	cg32571941_BC21	CG	DCRD	78998.5	Dleu7	ENSMUSG00000048281.9	ENSMUST00000063169.9	-	open_sea	62261678	62261996	-47714	TRUE	FALSE
chr14	62226701	62226702	cg32572037_TC21	CG	DCRD	66261.5	Dleu7	ENSMUSG00000048281.9	ENSMUST00000063169.9	-	open_sea	62261678	62261996	-34977	TRUE	FALSE
chr14	62227009	62227010	cg32572045_BC21	CG	DCRD	65953.5	Dleu7	ENSMUSG00000048281.9	ENSMUST00000063169.9	-	open_sea	62261678	62261996	-34669	TRUE	FALSE
chr14	62227077	62227078	cg32572048_BC11	CG	DCRD	65885.5	Dleu7	ENSMUSG00000048281.9	ENSMUST00000063169.9	-	open_sea	62261678	62261996	-34601	TRUE	FALSE
chr14	62249148	62249149	cg32572235_BC21	CG	DCRD	-82919.5,43814.5	Rnaseh2b,Dleu7	ENSMUSG00000021932.13,ENSMUSG00000048281.9	ENSMUST00000022499.12,ENSMUST00000063169.9	+,-	open_sea	62261678	62261996	-12530	TRUE	FALSE
chr14	62254611	62254612	cg32572280_TC21	CG	DCRD	-77456.5,38351.5	Rnaseh2b,Dleu7	ENSMUSG00000021932.13,ENSMUSG00000048281.9	ENSMUST00000022499.12,ENSMUST00000063169.9	+,-	open_sea	62261678	62261996	-7067	TRUE	FALSE
chr14	62256672	62256673	cg32572307_BC21	CG	DCRD	-75395.5,36290.5	Rnaseh2b,Dleu7	ENSMUSG00000021932.13,ENSMUSG00000048281.9	ENSMUST00000022499.12,ENSMUST00000063169.9	+,-	open_sea	62261678	62261996	-5006	TRUE	FALSE
chr14	62280774	62280775	cg32572480_TC21	CG	intron	-3822.5	Dleu7	ENSMUSG00000048281.9	ENSMUST00000063169.9	-	open_sea	62292586	62293103	-11812	TRUE	FALSE
chr14	62282381	62282382	cg32572499_BC21	CG	intron	-2215.5	Dleu7	ENSMUSG00000048281.9	ENSMUST00000063169.9	-	open_sea	62292586	62293103	-10205	TRUE	FALSE
chr14	62292430	62292431	cg32572578_TC21	CG	intron	7833.5	Dleu7	ENSMUSG00000048281.9	ENSMUST00000063169.9	-	cpg_shore	62292586	62293103	-156	TRUE	FALSE
chr14	62292549	62292550	cg32572579_BC21	CG	Promoter	413.5	Dleu7	ENSMUSG00000048281.9	ENSMUST00000063169.9	-	cpg_shore	62292586	62293103	-37	TRUE	FALSE
chr14	62292953	62292954	cg32572617_BC21	CG	Promoter	9.5	Dleu7	ENSMUSG00000048281.9	ENSMUST00000063169.9	-	cpg_island	62292586	62293103	0	TRUE	FALSE
chr14	62293071	62293072	cg32572627_BC21	CG	Promoter	-108.5	Dleu7	ENSMUSG00000048281.9	ENSMUST00000063169.9	-	cpg_island	62292586	62293103	0	TRUE	FALSE
chr14	62331902	62331903	cg32572882_BC21	CG	Promoter	-165.5	Rnaseh2b	ENSMUSG00000021932.13	ENSMUST00000022499.12	+	cpg_island	62331902	62332436	0	TRUE	FALSE
chr14	62331936	62331937	cg32572884_BC21	CG	Promoter	-131.5	Rnaseh2b	ENSMUSG00000021932.13	ENSMUST00000022499.12	+	cpg_island	62331902	62332436	0	TRUE	FALSE
chr14	62334112	62334113	cg32572959_BC21	CG	intron	18417.5	Rnaseh2b	ENSMUSG00000021932.13	ENSMUST00000022499.12	+	cpg_shore	62331902	62332436	1677	TRUE	FALSE
chr14	62334961	62334962	cg32572969_BC21	CG	intron	17568.5	Rnaseh2b	ENSMUSG00000021932.13	ENSMUST00000022499.12	+	cpg_shelve	62331902	62332436	2526	TRUE	FALSE
chr14	62343439	62343440	cg32573052_BC11	CG	intron	9090.5	Rnaseh2b	ENSMUSG00000021932.13	ENSMUST00000022499.12	+	open_sea	62331902	62332436	11004	TRUE	FALSE
chr14	62349054	62349055	cg32573108_TC21	CG	intron	3475.5	Rnaseh2b	ENSMUSG00000021932.13	ENSMUST00000022499.12	+	open_sea	62331902	62332436	16619	TRUE	FALSE
chr14	62360255	62360256	cg32573218_TC21	CG	intron	-7725.5	Rnaseh2b	ENSMUSG00000021932.13	ENSMUST00000022499.12	+	open_sea	62331902	62332436	27820	TRUE	FALSE
chr14	62374149	62374150	cg32573361_TC21	CG	DCRD	-81186.5,42081.5,82139.5	Dleu7,Rnaseh2b,Gucy1b2	ENSMUSG00000048281.9,ENSMUSG00000021932.13,ENSMUSG00000021933.11	ENSMUST00000063169.9,ENSMUST00000022499.12,ENSMUST00000022501.9	-,+,-	open_sea	62331902	62332436	41714	TRUE	FALSE
chr14	62390439	62390440	cg32573512_TC21	CG	DCRD	-97476.5,58371.5,65849.5,90715.5	Dleu7,Rnaseh2b,Gucy1b2,Gm4131	ENSMUSG00000048281.9,ENSMUSG00000021932.13,ENSMUSG00000021933.11,ENSMUSG00000100486.7	ENSMUST00000063169.9,ENSMUST00000022499.12,ENSMUST00000022501.9,ENSMUST00000186010.7	-,+,-,-	open_sea	62331902	62332436	58004	TRUE	FALSE
chr14	62392918	62392919	cg32573536_BC21	CG	exon	97.5	Gucy1b2	ENSMUSG00000021933.11	ENSMUST00000022501.9	-	open_sea	62331902	62332436	60483	TRUE	FALSE
chr14	62416337	62416338	cg32573759_TC21	CG	intron	-8145.0	Gucy1b2	ENSMUSG00000021933.11	ENSMUST00000022501.9	-	open_sea	62331902	62332436	83902	TRUE	FALSE
chr14	62439686	62439687	cg32573925_BC21	CG	intron	15204.0	Gucy1b2	ENSMUSG00000021933.11	ENSMUST00000022501.9	-	open_sea	62331902	62332436	107251	TRUE	FALSE
chr14	62446113	62446114	cg32573962_BC21	CG	intron	21631.0	Gucy1b2	ENSMUSG00000021933.11	ENSMUST00000022501.9	-	open_sea	62555511	62555970	-109398	TRUE	FALSE
chr14	62456300	62456301	cg32574052_TC21	CG	Promoter	-11.5	Gucy1b2	ENSMUSG00000021933.11	ENSMUST00000022501.9	-	open_sea	62555511	62555970	-99211	TRUE	FALSE
chr14	62456482	62456483	cg32574057_TC21	CG	Promoter	-193.5	Gucy1b2	ENSMUSG00000021933.11	ENSMUST00000022501.9	-	open_sea	62555511	62555970	-99029	TRUE	FALSE
chr14	62465239	62465240	cg32574186_BC21	CG	intron	-7045.0	Gm4131	ENSMUSG00000100486.7	ENSMUST00000186010.7	-	open_sea	62555511	62555970	-90272	TRUE	FALSE
chr14	62472408	62472409	cg32574261_BC21	CG	intron	124.0	Gm4131	ENSMUSG00000100486.7	ENSMUST00000186010.7	-	open_sea	62555511	62555970	-83103	TRUE	FALSE
chr14	62480403	62480404	cg32574347_TC21	CG	intron	8119.0	Gm4131	ENSMUSG00000100486.7	ENSMUST00000186010.7	-	open_sea	62555511	62555970	-75108	TRUE	FALSE
chr14	62481004	62481005	cg32574365_BC21	CG	Promoter	150.5	Gm4131	ENSMUSG00000100486.7	ENSMUST00000186010.7	-	open_sea	62555511	62555970	-74507	TRUE	FALSE
chr14	62481034	62481035	cg32574367_TC21	CG	Promoter	120.5	Gm4131	ENSMUSG00000100486.7	ENSMUST00000186010.7	-	open_sea	62555511	62555970	-74477	TRUE	FALSE
chr14	62481097	62481098	cg32574369_BC11	CG	Promoter	57.5	Gm4131	ENSMUSG00000100486.7	ENSMUST00000186010.7	-	open_sea	62555511	62555970	-74414	TRUE	FALSE
chr14	62492725	62492726	cg32574519_TC11	CG	DCRD	-63011.5,-36436.5,-11570.5	Fam124a,Gucy1b2,Gm4131	ENSMUSG00000035184.15,ENSMUSG00000021933.11,ENSMUSG00000100486.7	ENSMUST00000039064.7,ENSMUST00000022501.9,ENSMUST00000186010.7	+,-,-	open_sea	62555511	62555970	-62786	TRUE	FALSE
chr14	62509181	62509182	cg32574647_BC21	CG	DCRD	-52892.5,-46555.5,-28026.5	Gucy1b2,Fam124a,Gm4131	ENSMUSG00000021933.11,ENSMUSG00000035184.15,ENSMUSG00000100486.7	ENSMUST00000022501.9,ENSMUST00000039064.7,ENSMUST00000186010.7	-,+,-	open_sea	62555511	62555970	-46330	TRUE	FALSE
chr14	62515155	62515156	cg32574692_TC21	CG	DCRD	-58866.5,-40581.5,-34000.5	Gucy1b2,Fam124a,Gm4131	ENSMUSG00000021933.11,ENSMUSG00000035184.15,ENSMUSG00000100486.7	ENSMUST00000022501.9,ENSMUST00000039064.7,ENSMUST00000186010.7	-,+,-	open_sea	62555511	62555970	-40356	TRUE	FALSE
chr14	62526390	62526391	cg32574732_TC11	CG	DCRD	-70101.5,-45235.5,-29346.5	Gucy1b2,Gm4131,Fam124a	ENSMUSG00000021933.11,ENSMUSG00000100486.7,ENSMUSG00000035184.15	ENSMUST00000022501.9,ENSMUST00000186010.7,ENSMUST00000039064.7	-,-,+	open_sea	62555511	62555970	-29121	TRUE	FALSE
chr14	62541213	62541214	cg32574832_TC21	CG	DCRD	-84924.5,-60058.5,-14523.5	Gucy1b2,Gm4131,Fam124a	ENSMUSG00000021933.11,ENSMUSG00000100486.7,ENSMUSG00000035184.15	ENSMUST00000022501.9,ENSMUST00000186010.7,ENSMUST00000039064.7	-,-,+	open_sea	62555511	62555970	-14298	TRUE	FALSE
chr14	62541464	62541465	cg32574834_BC21	CG	DCRD	-85175.5,-60309.5,-14272.5	Gucy1b2,Gm4131,Fam124a	ENSMUSG00000021933.11,ENSMUSG00000100486.7,ENSMUSG00000035184.15	ENSMUST00000022501.9,ENSMUST00000186010.7,ENSMUST00000039064.7	-,-,+	open_sea	62555511	62555970	-14047	FALSE	TRUE
chr14	62541467	62541468	cg32574835_BC21	CG	DCRD	-85178.5,-60312.5,-14269.5	Gucy1b2,Gm4131,Fam124a	ENSMUSG00000021933.11,ENSMUSG00000100486.7,ENSMUSG00000035184.15	ENSMUST00000022501.9,ENSMUST00000186010.7,ENSMUST00000039064.7	-,-,+	open_sea	62555511	62555970	-14044	FALSE	TRUE
chr14	62555511	62555512	cg32574999_BC21	CG	Promoter	-225.5	Fam124a	ENSMUSG00000035184.15	ENSMUST00000039064.7	+	cpg_island	62555511	62555970	0	TRUE	FALSE
chr14	62555518	62555519	cg32575000_TC21	CG	Promoter	-218.5	Fam124a	ENSMUSG00000035184.15	ENSMUST00000039064.7	+	cpg_island	62555511	62555970	0	TRUE	FALSE
chr14	62555956	62555957	cg32575060_BC11	CG	Promoter	219.5	Fam124a	ENSMUSG00000035184.15	ENSMUST00000039064.7	+	cpg_island	62555511	62555970	0	TRUE	FALSE
chr14	62562546	62562547	cg32575134_BC21	CG	intron	19565.0	Fam124a	ENSMUSG00000035184.15	ENSMUST00000039064.7	+	open_sea	62555511	62555970	6577	TRUE	FALSE
chr14	62564326	62564327	cg32575154_TC11	CG	intron	17785.0	Fam124a	ENSMUSG00000035184.15	ENSMUST00000039064.7	+	open_sea	62555511	62555970	8357	TRUE	FALSE
chr14	62576695	62576696	cg32575284_TC21	CG	intron	5416.0	Fam124a	ENSMUSG00000035184.15	ENSMUST00000039064.7	+	open_sea	62555511	62555970	20726	TRUE	FALSE
chr14	62578867	62578868	cg32575301_BC21	CG	intron	3244.0	Fam124a	ENSMUSG00000035184.15	ENSMUST00000039064.7	+	open_sea	62555511	62555970	22898	TRUE	FALSE
chr14	62582188	62582189	cg32575343_BC11	CG	intron	-77.0	Fam124a	ENSMUSG00000035184.15	ENSMUST00000039064.7	+	open_sea	62555511	62555970	26219	TRUE	FALSE
chr14	62583371	62583372	cg32575359_TC21	CG	intron	-1260.0	Fam124a	ENSMUSG00000035184.15	ENSMUST00000039064.7	+	open_sea	62555511	62555970	27402	TRUE	FALSE
chr14	62586535	62586536	cg32575392_BC21	CG	intron	-4424.0	Fam124a	ENSMUSG00000035184.15	ENSMUST00000039064.7	+	open_sea	62555511	62555970	30566	TRUE	FALSE
chr14	62602447	62602448	cg32575589_BC21	CG	intron	-20336.0	Fam124a	ENSMUSG00000035184.15	ENSMUST00000039064.7	+	open_sea	62555511	62555970	46478	TRUE	FALSE
chr14	62648575	62648576	cg32575914_TC21	CG	DCRD	-15091.5,92838.5	Serpine3,Fam124a	ENSMUSG00000091155.1,ENSMUSG00000035184.15	ENSMUST00000171692.1,ENSMUST00000039064.7	+,+	open_sea	62555511	62555970	92606	TRUE	FALSE
chr14	62652081	62652082	cg32575941_BC21	CG	DCRD	-11585.5,96344.5	Serpine3,Fam124a	ENSMUSG00000091155.1,ENSMUSG00000035184.15	ENSMUST00000171692.1,ENSMUST00000039064.7	+,+	open_sea	62555511	62555970	96112	TRUE	FALSE
chr14	62663522	62663523	cg32576004_BC21	CG	Promoter	-144.5	Serpine3	ENSMUSG00000091155.1	ENSMUST00000171692.1	+	open_sea	62759905	62761802	-96383	TRUE	FALSE
chr14	62663714	62663715	cg32576010_TC21	CG	Promoter	47.5	Serpine3	ENSMUSG00000091155.1	ENSMUST00000171692.1	+	open_sea	62759905	62761802	-96191	TRUE	FALSE
chr14	62689042	62689043	cg32576186_TC21	CG	3'-UTR	-651.0	Ints6	ENSMUSG00000035161.7	ENSMUST00000223585.1	-	open_sea	62759905	62761802	-70863	TRUE	FALSE
chr14	62700702	62700703	cg32576246_TC21	CG	exon	-44.0	Ints6	ENSMUSG00000035161.7	ENSMUST00000053959.6	-	open_sea	62759905	62761802	-59203	TRUE	FALSE
chr14	62733747	62733748	cg32576407_TC11	CG	intron	10289.5	Ints6	ENSMUSG00000035161.7	ENSMUST00000223585.1	-	open_sea	62759905	62761802	-26158	TRUE	FALSE
chr14	62751647	62751648	cg32576483_TC21	CG	intron	28189.5	Ints6	ENSMUSG00000035161.7	ENSMUST00000223585.1	-	open_sea	62759905	62761802	-8258	TRUE	FALSE
chr14	62759731	62759732	cg32576521_TC21	CG	intron	36273.5	Ints6	ENSMUSG00000035161.7	ENSMUST00000223585.1	-	cpg_shore	62759905	62761802	-174	TRUE	FALSE
chr14	62760577	62760578	cg32576590_TC21	CG	exon	-252.5	Ints6	ENSMUSG00000035161.7	ENSMUST00000053959.6	-	cpg_island	62759905	62761802	0	TRUE	FALSE
chr14	62761190	62761191	cg32576634_TC11	CG	Promoter	-78.5	Ints6	ENSMUSG00000035161.7	ENSMUST00000053959.6	-	cpg_island	62759905	62761802	0	TRUE	FALSE
chr14	62761207	62761208	cg32576636_TC11	CG	Promoter	-95.5	Ints6	ENSMUSG00000035161.7	ENSMUST00000053959.6	-	cpg_island	62759905	62761802	0	FALSE	TRUE
chr14	62761286	62761287	cg32576637_TC21	CG	Promoter	-174.5	Ints6	ENSMUSG00000035161.7	ENSMUST00000053959.6	-	cpg_island	62759905	62761802	0	TRUE	FALSE
chr14	62775606	62775607	cg32576817_TC21	CG	DCRD	-62071.5,-14494.5	Wdfy2,Ints6	ENSMUSG00000014547.10,ENSMUSG00000035161.7	ENSMUST00000014691.9,ENSMUST00000053959.6	+,-	open_sea	62759905	62761802	13805	TRUE	FALSE
chr14	62779600	62779601	cg32576842_BC21	CG	DCRD	-58077.5,-18488.5	Wdfy2,Ints6	ENSMUSG00000014547.10,ENSMUSG00000035161.7	ENSMUST00000014691.9,ENSMUST00000053959.6	+,-	open_sea	62759905	62761802	17799	TRUE	FALSE
chr14	62788996	62788997	cg32576919_TC21	CG	DCRD	-48681.5,-27884.5	Wdfy2,Ints6	ENSMUSG00000014547.10,ENSMUSG00000035161.7	ENSMUST00000014691.9,ENSMUST00000053959.6	+,-	open_sea	62759905	62761802	27195	TRUE	FALSE
chr14	62818834	62818835	cg32577139_TC11	CG	DCRD	-57722.5,-18843.5	Ints6,Wdfy2	ENSMUSG00000035161.7,ENSMUSG00000014547.10	ENSMUST00000053959.6,ENSMUST00000014691.9	-,+	open_sea	62837245	62838147	-18411	TRUE	FALSE
chr14	62833144	62833145	cg32577252_TC21	CG	DCRD	-72032.5,-4533.5	Ints6,Wdfy2	ENSMUSG00000035161.7,ENSMUSG00000014547.10	ENSMUST00000053959.6,ENSMUST00000014691.9	-,+	open_sea	62837245	62838147	-4101	TRUE	FALSE
chr14	62836834	62836835	cg32577290_BC11	CG	Promoter	-843.5	Wdfy2	ENSMUSG00000014547.10	ENSMUST00000014691.9	+	cpg_shore	62837245	62838147	-411	TRUE	FALSE
chr14	62837138	62837139	cg32577293_TC21	CG	Promoter	-539.5	Wdfy2	ENSMUSG00000014547.10	ENSMUST00000014691.9	+	cpg_shore	62837245	62838147	-107	TRUE	FALSE
chr14	62837804	62837805	cg32577342_BC21	CG	Promoter	126.5	Wdfy2	ENSMUSG00000014547.10	ENSMUST00000014691.9	+	cpg_island	62837245	62838147	0	TRUE	FALSE
chr14	62837927	62837928	cg32577358_BC11	CG	Promoter	249.5	Wdfy2	ENSMUSG00000014547.10	ENSMUST00000014691.9	+	cpg_island	62837245	62838147	0	TRUE	FALSE
chr14	62838075	62838076	cg32577367_TC21	CG	Promoter	397.5	Wdfy2	ENSMUSG00000014547.10	ENSMUST00000014691.9	+	cpg_island	62837245	62838147	0	TRUE	FALSE
chr14	62838263	62838264	cg32577377_TC11	CG	intron	61330.0	Wdfy2	ENSMUSG00000014547.10	ENSMUST00000014691.9	+	cpg_shore	62837245	62838147	117	TRUE	FALSE
chr14	62838324	62838325	cg32577379_BC21	CG	intron	61269.0	Wdfy2	ENSMUSG00000014547.10	ENSMUST00000014691.9	+	cpg_shore	62837245	62838147	178	TRUE	FALSE
chr14	62839089	62839090	cg32577394_BC21	CG	intron	60504.0	Wdfy2	ENSMUSG00000014547.10	ENSMUST00000014691.9	+	cpg_shore	62837245	62838147	943	TRUE	FALSE
chr14	62843922	62843923	cg32577451_BC21	CG	intron	55671.0	Wdfy2	ENSMUSG00000014547.10	ENSMUST00000014691.9	+	open_sea	62837245	62838147	5776	TRUE	FALSE
chr14	62855335	62855336	cg32577549_BC21	CG	intron	44258.0	Wdfy2	ENSMUSG00000014547.10	ENSMUST00000014691.9	+	open_sea	62837245	62838147	17189	TRUE	FALSE
chr14	62855557	62855558	cg32577554_BC11	CG	intron	44036.0	Wdfy2	ENSMUSG00000014547.10	ENSMUST00000014691.9	+	open_sea	62837245	62838147	17411	TRUE	FALSE
chr14	62856131	62856132	cg32577564_TC21	CG	intron	43462.0	Wdfy2	ENSMUSG00000014547.10	ENSMUST00000014691.9	+	open_sea	62837245	62838147	17985	TRUE	FALSE
chr14	62858334	62858335	cg32577580_BC11	CG	intron	41259.0	Wdfy2	ENSMUSG00000014547.10	ENSMUST00000014691.9	+	open_sea	62837245	62838147	20188	TRUE	FALSE
chr14	62865348	62865349	cg32577616_TC11	CG	intron	34245.0	Wdfy2	ENSMUSG00000014547.10	ENSMUST00000014691.9	+	open_sea	62837245	62838147	27202	TRUE	FALSE
chr14	62865514	62865515	cg32577618_TC21	CG	intron	34079.0	Wdfy2	ENSMUSG00000014547.10	ENSMUST00000014691.9	+	open_sea	62837245	62838147	27368	TRUE	FALSE
chr14	62865971	62865972	cg32577619_TC21	CG	intron	33622.0	Wdfy2	ENSMUSG00000014547.10	ENSMUST00000014691.9	+	open_sea	62837245	62838147	27825	TRUE	FALSE
chr14	62877416	62877417	cg32577718_TC11	CG	intron	22177.0	Wdfy2	ENSMUSG00000014547.10	ENSMUST00000014691.9	+	open_sea	62837245	62838147	39270	TRUE	FALSE
chr14	62878947	62878948	cg32577730_TC21	CG	intron	20646.0	Wdfy2	ENSMUSG00000014547.10	ENSMUST00000014691.9	+	open_sea	62837245	62838147	40801	TRUE	FALSE
chr14	62880647	62880648	cg32577745_TC21	CG	intron	18946.0	Wdfy2	ENSMUSG00000014547.10	ENSMUST00000014691.9	+	open_sea	62837245	62838147	42501	TRUE	FALSE
chr14	62881098	62881099	cg32577751_TC21	CG	intron	18495.0	Wdfy2	ENSMUSG00000014547.10	ENSMUST00000014691.9	+	open_sea	62837245	62838147	42952	TRUE	FALSE
chr14	62882117	62882118	cg32577754_BC21	CG	intron	17476.0	Wdfy2	ENSMUSG00000014547.10	ENSMUST00000014691.9	+	open_sea	62837245	62838147	43971	TRUE	FALSE
chr14	62883675	62883676	cg32577761_TC21	CG	intron	15918.0	Wdfy2	ENSMUSG00000014547.10	ENSMUST00000014691.9	+	open_sea	62837245	62838147	45529	TRUE	FALSE
chr14	62892985	62892986	cg32577811_TC21	CG	intron	6608.0	Wdfy2	ENSMUSG00000014547.10	ENSMUST00000014691.9	+	open_sea	62837245	62838147	54839	TRUE	FALSE
chr14	62893499	62893500	cg32577817_TC21	CG	intron	6094.0	Wdfy2	ENSMUSG00000014547.10	ENSMUST00000014691.9	+	open_sea	62837245	62838147	55353	TRUE	FALSE
chr14	62900281	62900282	cg32577879_BC21	CG	exon	10.0	Wdfy2	ENSMUSG00000014547.10	ENSMUST00000014691.9	+	open_sea	62837245	62838147	62135	TRUE	FALSE
chr14	62911105	62911106	cg32577976_BC21	CG	intron	-11512.0	Wdfy2	ENSMUSG00000014547.10	ENSMUST00000014691.9	+	open_sea	62837245	62838147	72959	TRUE	FALSE
chr14	62944105	62944106	cg32578285_BC21	CG	exon	-21.5	Wdfy2	ENSMUSG00000014547.10	ENSMUST00000014691.9	+	open_sea	62837245	62838147	105959	TRUE	FALSE
chr14	62953043	62953044	cg32578380_TC11	CG	exon	33.5	Wdfy2	ENSMUSG00000014547.10	ENSMUST00000014691.9	+	open_sea	62837245	62838147	114897	TRUE	FALSE
chr14	62965552	62965553	cg32578539_BC21	CG	DCRD	-81541.5,-46218.5,-32524.5,18957.5,72280.5	Defb42,Defb43,Defb47,Defb48,Defb30	ENSMUSG00000054763.9,ENSMUSG00000075572.1,ENSMUSG00000075573.4,ENSMUSG00000075574.2,ENSMUSG00000075571.8	ENSMUST00000111203.1,ENSMUST00000100491.1,ENSMUST00000100492.4,ENSMUST00000100493.2,ENSMUST00000111207.7	+,+,+,-,-	open_sea	62837245	62838147	127406	TRUE	FALSE
chr14	62966506	62966507	cg32578555_TC21	CG	DCRD	-80587.5,-45264.5,-31570.5,18003.5,71326.5	Defb42,Defb43,Defb47,Defb48,Defb30	ENSMUSG00000054763.9,ENSMUSG00000075572.1,ENSMUSG00000075573.4,ENSMUSG00000075574.2,ENSMUSG00000075571.8	ENSMUST00000111203.1,ENSMUST00000100491.1,ENSMUST00000100492.4,ENSMUST00000100493.2,ENSMUST00000111207.7	+,+,+,-,-	open_sea	62837245	62838147	128360	TRUE	FALSE
chr14	62973865	62973866	cg32578622_BC21	CG	DCRD	-73228.5,-37905.5,-24211.5,10644.5,63967.5	Defb42,Defb43,Defb47,Defb48,Defb30	ENSMUSG00000054763.9,ENSMUSG00000075572.1,ENSMUSG00000075573.4,ENSMUSG00000075574.2,ENSMUSG00000075571.8	ENSMUST00000111203.1,ENSMUST00000100491.1,ENSMUST00000100492.4,ENSMUST00000100493.2,ENSMUST00000111207.7	+,+,+,-,-	open_sea	62837245	62838147	135719	TRUE	FALSE
chr14	62975179	62975180	cg32578644_BC21	CG	DCRD	-71914.5,-36591.5,-22897.5,9330.5,62653.5	Defb42,Defb43,Defb47,Defb48,Defb30	ENSMUSG00000054763.9,ENSMUSG00000075572.1,ENSMUSG00000075573.4,ENSMUSG00000075574.2,ENSMUSG00000075571.8	ENSMUST00000111203.1,ENSMUST00000100491.1,ENSMUST00000100492.4,ENSMUST00000100493.2,ENSMUST00000111207.7	+,+,+,-,-	open_sea	62837245	62838147	137033	TRUE	FALSE
chr14	62975194	62975195	cg32578645_TC21	CG	DCRD	-71899.5,-36576.5,-22882.5,9315.5,62638.5	Defb42,Defb43,Defb47,Defb48,Defb30	ENSMUSG00000054763.9,ENSMUSG00000075572.1,ENSMUSG00000075573.4,ENSMUSG00000075574.2,ENSMUSG00000075571.8	ENSMUST00000111203.1,ENSMUST00000100491.1,ENSMUST00000100492.4,ENSMUST00000100493.2,ENSMUST00000111207.7	+,+,+,-,-	open_sea	62837245	62838147	137048	TRUE	FALSE
chr14	62981065	62981066	cg32578697_TC21	CG	intron	48.5	Defb48	ENSMUSG00000075574.2	ENSMUST00000100493.2	-	open_sea	63122413	63122868	-141348	TRUE	FALSE
chr14	62983780	62983781	cg32578716_TC21	CG	intron	2763.5	Defb48	ENSMUSG00000075574.2	ENSMUST00000100493.2	-	open_sea	63122413	63122868	-138633	TRUE	FALSE
chr14	62985089	62985090	cg32578720_TC11	CG	Promoter	-579.5	Defb48	ENSMUSG00000075574.2	ENSMUST00000100493.2	-	open_sea	63122413	63122868	-137324	TRUE	FALSE
chr14	62998217	62998218	cg32578832_TC21	CG	Promoter	140.5	Defb47	ENSMUSG00000075573.4	ENSMUST00000100492.4	+	open_sea	63122413	63122868	-124196	TRUE	FALSE
chr14	62998363	62998364	cg32578833_TC21	CG	Promoter	286.5	Defb47	ENSMUSG00000075573.4	ENSMUST00000100492.4	+	open_sea	63122413	63122868	-124050	TRUE	FALSE
chr14	63000923	63000924	cg32578856_TC21	CG	exon	99.0	Defb47	ENSMUSG00000075573.4	ENSMUST00000100492.4	+	open_sea	63122413	63122868	-121490	TRUE	FALSE
chr14	63010129	63010130	cg32578933_TC21	CG	DCRD	-36964.5,-25619.5,-1641.5,12052.5,27703.5	Defb42,Defb48,Defb43,Defb47,Defb30	ENSMUSG00000054763.9,ENSMUSG00000075574.2,ENSMUSG00000075572.1,ENSMUSG00000075573.4,ENSMUSG00000075571.8	ENSMUST00000111203.1,ENSMUST00000100493.2,ENSMUST00000100491.1,ENSMUST00000100492.4,ENSMUST00000111207.7	+,-,+,+,-	open_sea	63122413	63122868	-112284	TRUE	FALSE
chr14	63011724	63011725	cg32578954_TC21	CG	Promoter	-46.5	Defb43	ENSMUSG00000075572.1	ENSMUST00000100491.1	+	open_sea	63122413	63122868	-110689	TRUE	FALSE
chr14	63011895	63011896	cg32578955_TC21	CG	Promoter	124.5	Defb43	ENSMUSG00000075572.1	ENSMUST00000100491.1	+	open_sea	63122413	63122868	-110518	TRUE	FALSE
chr14	63015977	63015978	cg32578990_BC11	CG	intron	-1048.0	Defb43	ENSMUSG00000075572.1	ENSMUST00000100491.1	+	open_sea	63122413	63122868	-106436	TRUE	FALSE
chr14	63025888	63025889	cg32579106_TC21	CG	DCRD	-96573.5,-41378.5,-21205.5,11944.5,14117.5,27811.5	Ctsb,Defb48,Defb42,Defb30,Defb43,Defb47	ENSMUSG00000021939.8,ENSMUSG00000075574.2,ENSMUSG00000054763.9,ENSMUSG00000075571.8,ENSMUSG00000075572.1,ENSMUSG00000075573.4	ENSMUST00000006235.8,ENSMUST00000100493.2,ENSMUST00000111203.1,ENSMUST00000111207.7,ENSMUST00000100491.1,ENSMUST00000100492.4	+,-,+,-,+,+	open_sea	63122413	63122868	-96525	TRUE	FALSE
chr14	63034466	63034467	cg32579186_TC21	CG	3'-UTR	9.5	Defb30	ENSMUSG00000075571.8	ENSMUST00000111207.7	-	open_sea	63122413	63122868	-87947	TRUE	FALSE
chr14	63037975	63037976	cg32579220_TC11	CG	Promoter	-142.5	Defb30	ENSMUSG00000075571.8	ENSMUST00000111207.7	-	open_sea	63122413	63122868	-84438	TRUE	FALSE
chr14	63041491	63041492	cg32579258_TC21	CG	DCRD	-80970.5,-56981.5,-5602.5,-3658.5,29720.5,43414.5	Ctsb,Defb48,Defb42,Defb30,Defb43,Defb47	ENSMUSG00000021939.8,ENSMUSG00000075574.2,ENSMUSG00000054763.9,ENSMUSG00000075571.8,ENSMUSG00000075572.1,ENSMUSG00000075573.4	ENSMUST00000006235.8,ENSMUST00000100493.2,ENSMUST00000111203.1,ENSMUST00000111207.7,ENSMUST00000100491.1,ENSMUST00000100492.4	+,-,+,-,+,+	open_sea	63122413	63122868	-80922	TRUE	FALSE
chr14	63046960	63046961	cg32579303_TC21	CG	Promoter	-133.5	Defb42	ENSMUSG00000054763.9	ENSMUST00000111203.1	+	open_sea	63122413	63122868	-75453	TRUE	FALSE
chr14	63047047	63047048	cg32579304_TC21	CG	Promoter	-46.5	Defb42	ENSMUSG00000054763.9	ENSMUST00000111203.1	+	open_sea	63122413	63122868	-75366	TRUE	FALSE
chr14	63048229	63048230	cg32579315_BC21	CG	exon	163.5	Defb42	ENSMUSG00000054763.9	ENSMUST00000111203.1	+	open_sea	63122413	63122868	-74184	TRUE	FALSE
chr14	63048266	63048267	cg32579318_BC11	CG	exon	126.5	Defb42	ENSMUSG00000054763.9	ENSMUST00000111203.1	+	open_sea	63122413	63122868	-74147	TRUE	FALSE
chr14	63049911	63049912	cg32579346_TC21	CG	DCRD	-72550.5,-65401.5,-12078.5,2817.5,38140.5,51834.5	Ctsb,Defb48,Defb30,Defb42,Defb43,Defb47	ENSMUSG00000021939.8,ENSMUSG00000075574.2,ENSMUSG00000075571.8,ENSMUSG00000054763.9,ENSMUSG00000075572.1,ENSMUSG00000075573.4	ENSMUST00000006235.8,ENSMUST00000100493.2,ENSMUST00000111207.7,ENSMUST00000111203.1,ENSMUST00000100491.1,ENSMUST00000100492.4	+,-,-,+,+,+	open_sea	63122413	63122868	-72502	TRUE	FALSE
chr14	63049983	63049984	cg32579349_BC21	CG	DCRD	-72478.5,-65473.5,-12150.5,2889.5,38212.5,51906.5	Ctsb,Defb48,Defb30,Defb42,Defb43,Defb47	ENSMUSG00000021939.8,ENSMUSG00000075574.2,ENSMUSG00000075571.8,ENSMUSG00000054763.9,ENSMUSG00000075572.1,ENSMUSG00000075573.4	ENSMUST00000006235.8,ENSMUST00000100493.2,ENSMUST00000111207.7,ENSMUST00000111203.1,ENSMUST00000100491.1,ENSMUST00000100492.4	+,-,-,+,+,+	open_sea	63122413	63122868	-72430	TRUE	FALSE
chr14	63054846	63054847	cg32579404_BC21	CG	DCRD	-70336.5,-67615.5,-17013.5,7752.5,43075.5,56769.5	Defb48,Ctsb,Defb30,Defb42,Defb43,Defb47	ENSMUSG00000075574.2,ENSMUSG00000021939.8,ENSMUSG00000075571.8,ENSMUSG00000054763.9,ENSMUSG00000075572.1,ENSMUSG00000075573.4	ENSMUST00000100493.2,ENSMUST00000006235.8,ENSMUST00000111207.7,ENSMUST00000111203.1,ENSMUST00000100491.1,ENSMUST00000100492.4	-,+,-,+,+,+	open_sea	63122413	63122868	-67567	TRUE	FALSE
chr14	63055077	63055078	cg32579409_TC21	CG	DCRD	-70567.5,-67384.5,-17244.5,7983.5,43306.5,57000.5	Defb48,Ctsb,Defb30,Defb42,Defb43,Defb47	ENSMUSG00000075574.2,ENSMUSG00000021939.8,ENSMUSG00000075571.8,ENSMUSG00000054763.9,ENSMUSG00000075572.1,ENSMUSG00000075573.4	ENSMUST00000100493.2,ENSMUST00000006235.8,ENSMUST00000111207.7,ENSMUST00000111203.1,ENSMUST00000100491.1,ENSMUST00000100492.4	-,+,-,+,+,+	open_sea	63122413	63122868	-67336	TRUE	FALSE
chr14	63055213	63055214	cg32579412_BC21	CG	DCRD	-70703.5,-67248.5,-17380.5,8119.5,43442.5,57136.5	Defb48,Ctsb,Defb30,Defb42,Defb43,Defb47	ENSMUSG00000075574.2,ENSMUSG00000021939.8,ENSMUSG00000075571.8,ENSMUSG00000054763.9,ENSMUSG00000075572.1,ENSMUSG00000075573.4	ENSMUST00000100493.2,ENSMUST00000006235.8,ENSMUST00000111207.7,ENSMUST00000111203.1,ENSMUST00000100491.1,ENSMUST00000100492.4	-,+,-,+,+,+	open_sea	63122413	63122868	-67200	TRUE	FALSE
chr14	63062362	63062363	cg32579496_BC21	CG	DCRD	-77852.5,-60099.5,-24529.5,15268.5,50591.5,64285.5	Defb48,Ctsb,Defb30,Defb42,Defb43,Defb47	ENSMUSG00000075574.2,ENSMUSG00000021939.8,ENSMUSG00000075571.8,ENSMUSG00000054763.9,ENSMUSG00000075572.1,ENSMUSG00000075573.4	ENSMUST00000100493.2,ENSMUST00000006235.8,ENSMUST00000111207.7,ENSMUST00000111203.1,ENSMUST00000100491.1,ENSMUST00000100492.4	-,+,-,+,+,+	open_sea	63122413	63122868	-60051	TRUE	FALSE
chr14	63062381	63062382	cg32579497_TC21	CG	DCRD	-77871.5,-60080.5,-24548.5,15287.5,50610.5,64304.5	Defb48,Ctsb,Defb30,Defb42,Defb43,Defb47	ENSMUSG00000075574.2,ENSMUSG00000021939.8,ENSMUSG00000075571.8,ENSMUSG00000054763.9,ENSMUSG00000075572.1,ENSMUSG00000075573.4	ENSMUST00000100493.2,ENSMUST00000006235.8,ENSMUST00000111207.7,ENSMUST00000111203.1,ENSMUST00000100491.1,ENSMUST00000100492.4	-,+,-,+,+,+	open_sea	63122413	63122868	-60032	TRUE	FALSE
chr14	63062599	63062600	cg32579498_TC21	CG	DCRD	-78089.5,-59862.5,-24766.5,15505.5,50828.5,64522.5	Defb48,Ctsb,Defb30,Defb42,Defb43,Defb47	ENSMUSG00000075574.2,ENSMUSG00000021939.8,ENSMUSG00000075571.8,ENSMUSG00000054763.9,ENSMUSG00000075572.1,ENSMUSG00000075573.4	ENSMUST00000100493.2,ENSMUST00000006235.8,ENSMUST00000111207.7,ENSMUST00000111203.1,ENSMUST00000100491.1,ENSMUST00000100492.4	-,+,-,+,+,+	open_sea	63122413	63122868	-59814	TRUE	FALSE
chr14	63067091	63067092	cg32579542_TC21	CG	DCRD	-82581.5,-55370.5,-29258.5,19997.5,55320.5,69014.5	Defb48,Ctsb,Defb30,Defb42,Defb43,Defb47	ENSMUSG00000075574.2,ENSMUSG00000021939.8,ENSMUSG00000075571.8,ENSMUSG00000054763.9,ENSMUSG00000075572.1,ENSMUSG00000075573.4	ENSMUST00000100493.2,ENSMUST00000006235.8,ENSMUST00000111207.7,ENSMUST00000111203.1,ENSMUST00000100491.1,ENSMUST00000100492.4	-,+,-,+,+,+	open_sea	63122413	63122868	-55322	TRUE	FALSE
chr14	63067171	63067172	cg32579543_BC21	CG	DCRD	-82661.5,-55290.5,-29338.5,20077.5,55400.5,69094.5	Defb48,Ctsb,Defb30,Defb42,Defb43,Defb47	ENSMUSG00000075574.2,ENSMUSG00000021939.8,ENSMUSG00000075571.8,ENSMUSG00000054763.9,ENSMUSG00000075572.1,ENSMUSG00000075573.4	ENSMUST00000100493.2,ENSMUST00000006235.8,ENSMUST00000111207.7,ENSMUST00000111203.1,ENSMUST00000100491.1,ENSMUST00000100492.4	-,+,-,+,+,+	open_sea	63122413	63122868	-55242	TRUE	FALSE
chr14	63067848	63067849	cg32579556_BC11	CG	DCRD	-83338.5,-54613.5,-30015.5,20754.5,56077.5,69771.5	Defb48,Ctsb,Defb30,Defb42,Defb43,Defb47	ENSMUSG00000075574.2,ENSMUSG00000021939.8,ENSMUSG00000075571.8,ENSMUSG00000054763.9,ENSMUSG00000075572.1,ENSMUSG00000075573.4	ENSMUST00000100493.2,ENSMUST00000006235.8,ENSMUST00000111207.7,ENSMUST00000111203.1,ENSMUST00000100491.1,ENSMUST00000100492.4	-,+,-,+,+,+	open_sea	63122413	63122868	-54565	TRUE	FALSE
chr14	63067870	63067871	cg32579557_BC21	CG	DCRD	-83360.5,-54591.5,-30037.5,20776.5,56099.5,69793.5	Defb48,Ctsb,Defb30,Defb42,Defb43,Defb47	ENSMUSG00000075574.2,ENSMUSG00000021939.8,ENSMUSG00000075571.8,ENSMUSG00000054763.9,ENSMUSG00000075572.1,ENSMUSG00000075573.4	ENSMUST00000100493.2,ENSMUST00000006235.8,ENSMUST00000111207.7,ENSMUST00000111203.1,ENSMUST00000100491.1,ENSMUST00000100492.4	-,+,-,+,+,+	open_sea	63122413	63122868	-54543	TRUE	FALSE
chr14	63067964	63067965	cg32579564_TC11	CG	DCRD	-83454.5,-54497.5,-30131.5,20870.5,56193.5,69887.5	Defb48,Ctsb,Defb30,Defb42,Defb43,Defb47	ENSMUSG00000075574.2,ENSMUSG00000021939.8,ENSMUSG00000075571.8,ENSMUSG00000054763.9,ENSMUSG00000075572.1,ENSMUSG00000075573.4	ENSMUST00000100493.2,ENSMUST00000006235.8,ENSMUST00000111207.7,ENSMUST00000111203.1,ENSMUST00000100491.1,ENSMUST00000100492.4	-,+,-,+,+,+	open_sea	63122413	63122868	-54449	TRUE	FALSE
chr14	63076769	63076770	cg32579681_BC21	CG	DCRD	-92259.5,-45692.5,-38936.5,29675.5,64998.5,78692.5	Defb48,Ctsb,Defb30,Defb42,Defb43,Defb47	ENSMUSG00000075574.2,ENSMUSG00000021939.8,ENSMUSG00000075571.8,ENSMUSG00000054763.9,ENSMUSG00000075572.1,ENSMUSG00000075573.4	ENSMUST00000100493.2,ENSMUST00000006235.8,ENSMUST00000111207.7,ENSMUST00000111203.1,ENSMUST00000100491.1,ENSMUST00000100492.4	-,+,-,+,+,+	open_sea	63122413	63122868	-45644	TRUE	FALSE
chr14	63092461	63092462	cg32579835_BC11	CG	DCRD	-54628.5,-30000.5,45367.5,80690.5,85331.5,94384.5	Defb30,Ctsb,Defb42,Defb43,Fdft1,Defb47	ENSMUSG00000075571.8,ENSMUSG00000021939.8,ENSMUSG00000054763.9,ENSMUSG00000075572.1,ENSMUSG00000021273.11,ENSMUSG00000075573.4	ENSMUST00000111207.7,ENSMUST00000006235.8,ENSMUST00000111203.1,ENSMUST00000100491.1,ENSMUST00000054963.9,ENSMUST00000100492.4	-,+,+,+,-,+	open_sea	63122413	63122868	-29952	TRUE	FALSE
chr14	63093404	63093405	cg32579849_TC11	CG	DCRD	-55571.5,-29057.5,46310.5,81633.5,84388.5,95327.5	Defb30,Ctsb,Defb42,Defb43,Fdft1,Defb47	ENSMUSG00000075571.8,ENSMUSG00000021939.8,ENSMUSG00000054763.9,ENSMUSG00000075572.1,ENSMUSG00000021273.11,ENSMUSG00000075573.4	ENSMUST00000111207.7,ENSMUST00000006235.8,ENSMUST00000111203.1,ENSMUST00000100491.1,ENSMUST00000054963.9,ENSMUST00000100492.4	-,+,+,+,-,+	open_sea	63122413	63122868	-29009	TRUE	FALSE
chr14	63095278	63095279	cg32579866_TC21	CG	DCRD	-57445.5,-27183.5,48184.5,82514.5,83507.5,97201.5,98262.5	Defb30,Ctsb,Defb42,Fdft1,Defb43,Defb47,Neil2	ENSMUSG00000075571.8,ENSMUSG00000021939.8,ENSMUSG00000054763.9,ENSMUSG00000021273.11,ENSMUSG00000075572.1,ENSMUSG00000075573.4,ENSMUSG00000035121.6	ENSMUST00000111207.7,ENSMUST00000006235.8,ENSMUST00000111203.1,ENSMUST00000054963.9,ENSMUST00000100491.1,ENSMUST00000100492.4,ENSMUST00000038229.4	-,+,+,-,+,+,-	open_sea	63122413	63122868	-27135	TRUE	FALSE
chr14	63120793	63120794	cg32580092_TC21	CG	DCRD	-82960.5,-1668.5,56999.5,72747.5,73699.5	Defb30,Ctsb,Fdft1,Neil2,Defb42	ENSMUSG00000075571.8,ENSMUSG00000021939.8,ENSMUSG00000021273.11,ENSMUSG00000035121.6,ENSMUSG00000054763.9	ENSMUST00000111207.7,ENSMUST00000006235.8,ENSMUST00000054963.9,ENSMUST00000038229.4,ENSMUST00000111203.1	-,+,-,-,+	cpg_shore	63122413	63122868	-1620	TRUE	FALSE
chr14	63122329	63122330	cg32580107_TC21	CG	Promoter	-132.5	Ctsb	ENSMUSG00000021939.8	ENSMUST00000006235.8	+	cpg_shore	63122413	63122868	-84	TRUE	FALSE
chr14	63122619	63122620	cg32580128_BC21	CG	Promoter	157.5	Ctsb	ENSMUSG00000021939.8	ENSMUST00000006235.8	+	cpg_island	63122413	63122868	0	TRUE	FALSE
chr14	63122673	63122674	cg32580131_TC11	CG	Promoter	211.5	Ctsb	ENSMUSG00000021939.8	ENSMUST00000006235.8	+	cpg_island	63122413	63122868	0	TRUE	FALSE
chr14	63130861	63130862	cg32580230_BC21	CG	intron	3331.0	Ctsb	ENSMUSG00000021939.8	ENSMUST00000006235.8	+	open_sea	63122413	63122868	7994	TRUE	FALSE
chr14	63131362	63131363	cg32580235_TC21	CG	intron	2830.0	Ctsb	ENSMUSG00000021939.8	ENSMUST00000006235.8	+	open_sea	63122413	63122868	8495	TRUE	FALSE
chr14	63135653	63135654	cg32580276_TC21	CG	exon	11.5	Ctsb	ENSMUSG00000021939.8	ENSMUST00000006235.8	+	open_sea	63122413	63122868	12786	TRUE	FALSE
chr14	63139604	63139605	cg32580328_TC21	CG	intron	-5412.0	Ctsb	ENSMUSG00000021939.8	ENSMUST00000006235.8	+	open_sea	63122413	63122868	16737	TRUE	FALSE
chr14	63150484	63150485	cg32580447_BC21	CG	intron	-11879.5	Fdft1	ENSMUSG00000021273.11	ENSMUST00000224625.1	-	open_sea	63177707	63178176	-27223	TRUE	FALSE
chr14	63156706	63156707	cg32580520_TC21	CG	exon	52.0	Fdft1	ENSMUSG00000021273.11	ENSMUST00000224625.1	-	open_sea	63177707	63178176	-21001	FALSE	TRUE
chr14	63165971	63165972	cg32580636_BC11	CG	intron	3607.5	Fdft1	ENSMUSG00000021273.11	ENSMUST00000224625.1	-	open_sea	63177707	63178176	-11736	TRUE	FALSE
chr14	63173641	63173642	cg32580762_BC11	CG	intron	11277.5	Fdft1	ENSMUSG00000021273.11	ENSMUST00000224625.1	-	open_sea	63177707	63178176	-4066	TRUE	FALSE
chr14	63177656	63177657	cg32580813_BC21	CG	Promoter	136.5	Fdft1	ENSMUSG00000021273.11	ENSMUST00000054963.9	-	cpg_shore	63177707	63178176	-51	TRUE	FALSE
chr14	63177707	63177708	cg32580815_BC21	CG	Promoter	85.5	Fdft1	ENSMUSG00000021273.11	ENSMUST00000054963.9	-	cpg_island	63177707	63178176	0	FALSE	TRUE
chr14	63177967	63177968	cg32580845_BC21	CG	Promoter	-174.5	Fdft1	ENSMUSG00000021273.11	ENSMUST00000054963.9	-	cpg_island	63177707	63178176	0	TRUE	FALSE
chr14	63178957	63178958	cg32580883_TC11	CG	Promoter	-1164.5	Fdft1	ENSMUSG00000021273.11	ENSMUST00000054963.9	-	cpg_shore	63177707	63178176	782	TRUE	FALSE
chr14	63179748	63179749	cg32580887_BC21	CG	Promoter	-170.5	Fdft1	ENSMUSG00000021273.11	ENSMUST00000224625.1	-	cpg_shore	63177707	63178176	1573	TRUE	FALSE
chr14	63182118	63182119	cg32580903_TC21	CG	DCRD	-4325.5,11422.5,59656.5,63129.5	Fdft1,Neil2,Ctsb,Gata4	ENSMUSG00000021273.11,ENSMUSG00000035121.6,ENSMUSG00000021939.8,ENSMUSG00000021944.15	ENSMUST00000054963.9,ENSMUST00000038229.4,ENSMUST00000006235.8,ENSMUST00000118022.7	-,-,+,-	cpg_shelve	63177707	63178176	3943	TRUE	FALSE
chr14	63188396	63188397	cg32580971_BC21	CG	intron	404.5	Neil2	ENSMUSG00000035121.6	ENSMUST00000038229.4	-	open_sea	63177707	63178176	10221	TRUE	FALSE
chr14	63193616	63193617	cg32581045_TC21	CG	Promoter	-75.5	Neil2	ENSMUSG00000035121.6	ENSMUST00000038229.4	-	open_sea	63177707	63178176	15441	TRUE	FALSE
chr14	63193728	63193729	cg32581049_BC11	CG	Promoter	-187.5	Neil2	ENSMUSG00000035121.6	ENSMUST00000038229.4	-	open_sea	63177707	63178176	15553	TRUE	FALSE
chr14	63194761	63194762	cg32581083_TC21	CG	Promoter	-1220.5	Neil2	ENSMUSG00000035121.6	ENSMUST00000038229.4	-	open_sea	63177707	63178176	16586	TRUE	FALSE
chr14	63196019	63196020	cg32581100_TC21	CG	DCRD	-18226.5,-2478.5,49228.5,73557.5	Fdft1,Neil2,Gata4,Ctsb	ENSMUSG00000021273.11,ENSMUSG00000035121.6,ENSMUSG00000021944.15,ENSMUSG00000021939.8	ENSMUST00000054963.9,ENSMUST00000038229.4,ENSMUST00000118022.7,ENSMUST00000006235.8	-,-,-,+	open_sea	63177707	63178176	17844	TRUE	FALSE
chr14	63196489	63196490	cg32581103_TC21	CG	DCRD	-18696.5,-2948.5,48758.5,74027.5	Fdft1,Neil2,Gata4,Ctsb	ENSMUSG00000021273.11,ENSMUSG00000035121.6,ENSMUSG00000021944.15,ENSMUSG00000021939.8	ENSMUST00000054963.9,ENSMUST00000038229.4,ENSMUST00000118022.7,ENSMUST00000006235.8	-,-,-,+	open_sea	63177707	63178176	18314	TRUE	FALSE
chr14	63203348	63203349	cg32581184_TC21	CG	exon	-6.0	Gata4	ENSMUSG00000021944.15	ENSMUST00000118022.7	-	open_sea	63177707	63178176	25173	TRUE	FALSE
chr14	63203375	63203376	cg32581185_TC21	CG	exon	21.0	Gata4	ENSMUSG00000021944.15	ENSMUST00000118022.7	-	open_sea	63177707	63178176	25200	TRUE	FALSE
chr14	63213608	63213609	cg32581282_BC21	CG	intron	-8476.5	Gata4	ENSMUSG00000021944.15	ENSMUST00000118022.7	-	open_sea	63240595	63241125	-26987	TRUE	FALSE
chr14	63213687	63213688	cg32581284_BC11	CG	intron	-8397.5	Gata4	ENSMUSG00000021944.15	ENSMUST00000118022.7	-	open_sea	63240595	63241125	-26908	TRUE	FALSE
chr14	63224214	63224215	cg32581389_BC21	CG	intron	2129.5	Gata4	ENSMUSG00000021944.15	ENSMUST00000118022.7	-	open_sea	63240595	63241125	-16381	TRUE	FALSE
chr14	63227222	63227223	cg32581420_TC21	CG	intron	5137.5	Gata4	ENSMUSG00000021944.15	ENSMUST00000118022.7	-	open_sea	63240595	63241125	-13373	TRUE	FALSE
chr14	63229064	63229065	cg32581434_TC21	CG	intron	6979.5	Gata4	ENSMUSG00000021944.15	ENSMUST00000118022.7	-	open_sea	63240595	63241125	-11531	TRUE	FALSE
chr14	63231754	63231755	cg32581478_TC21	CG	intron	9669.5	Gata4	ENSMUSG00000021944.15	ENSMUST00000118022.7	-	open_sea	63240595	63241125	-8841	TRUE	FALSE
chr14	63233710	63233711	cg32581507_BC21	CG	intron	11625.5	Gata4	ENSMUSG00000021944.15	ENSMUST00000118022.7	-	open_sea	63240595	63241125	-6885	TRUE	FALSE
chr14	63238009	63238010	cg32581557_BC21	CG	intron	15924.5	Gata4	ENSMUSG00000021944.15	ENSMUST00000118022.7	-	cpg_shelve	63240595	63241125	-2586	TRUE	FALSE
chr14	63240865	63240866	cg32581610_TC21	CG	exon	-225.0	Gata4	ENSMUSG00000021944.15	ENSMUST00000118022.7	-	cpg_island	63240595	63241125	0	FALSE	TRUE
chr14	63241123	63241124	cg32581635_TC21	CG	exon	33.0	Gata4	ENSMUSG00000021944.15	ENSMUST00000118022.7	-	cpg_island	63240595	63241125	0	TRUE	FALSE
chr14	63241488	63241489	cg32581649_BC21	CG	5'-UTR	91.5	Gata4	ENSMUSG00000021944.15	ENSMUST00000118022.7	-	cpg_shelve	63240595	63241125	364	TRUE	FALSE
chr14	63241509	63241510	cg32581650_TC11	CG	5'-UTR	112.5	Gata4	ENSMUSG00000021944.15	ENSMUST00000118022.7	-	cpg_shelve	63240595	63241125	385	TRUE	FALSE
chr14	63241597	63241598	cg32581654_BC11	CG	5'-UTR	200.5	Gata4	ENSMUSG00000021944.15	ENSMUST00000118022.7	-	cpg_shelve	63240595	63241125	473	TRUE	FALSE
chr14	63243737	63243738	cg32581682_TC11	CG	intron	21652.5	Gata4	ENSMUSG00000021944.15	ENSMUST00000118022.7	-	cpg_shelve	63245177	63245911	-1440	FALSE	TRUE
chr14	63243747	63243748	cg32581683_BC11	CG	intron	21662.5	Gata4	ENSMUSG00000021944.15	ENSMUST00000118022.7	-	cpg_shelve	63245177	63245911	-1430	TRUE	FALSE
chr14	63245003	63245004	cg32581719_BC21	CG	Promoter	244.5	Gata4	ENSMUSG00000021944.15	ENSMUST00000118022.7	-	cpg_shelve	63245177	63245911	-174	TRUE	FALSE
chr14	63245473	63245474	cg32581762_BC11	CG	Promoter	-225.5	Gata4	ENSMUSG00000021944.15	ENSMUST00000118022.7	-	cpg_island	63245177	63245911	0	TRUE	FALSE
chr14	63246187	63246188	cg32581795_BC21	CG	Promoter	-939.5	Gata4	ENSMUSG00000021944.15	ENSMUST00000118022.7	-	cpg_shore	63246365	63246730	-178	TRUE	FALSE
chr14	63246375	63246376	cg32581801_BC21	CG	Promoter	-1127.5	Gata4	ENSMUSG00000021944.15	ENSMUST00000118022.7	-	cpg_island	63246365	63246730	0	FALSE	TRUE
chr14	63246400	63246401	cg32581804_TC21	CG	Promoter	-1152.5	Gata4	ENSMUSG00000021944.15	ENSMUST00000118022.7	-	cpg_island	63246365	63246730	0	FALSE	TRUE
chr14	63246458	63246459	cg32581806_TC21	CG	Promoter	-1210.5	Gata4	ENSMUSG00000021944.15	ENSMUST00000118022.7	-	cpg_island	63246365	63246730	0	FALSE	TRUE
chr14	63251560	63251561	cg32581922_TC21	CG	DCRD	-73767.5,-58019.5,-6312.5	Fdft1,Neil2,Gata4	ENSMUSG00000021273.11,ENSMUSG00000035121.6,ENSMUSG00000021944.15	ENSMUST00000054963.9,ENSMUST00000038229.4,ENSMUST00000118022.7	-,-,-	cpg_island	63251554	63251766	0	TRUE	FALSE
chr14	63251580	63251581	cg32581924_BC21	CG	DCRD	-73787.5,-58039.5,-6332.5	Fdft1,Neil2,Gata4	ENSMUSG00000021273.11,ENSMUSG00000035121.6,ENSMUSG00000021944.15	ENSMUST00000054963.9,ENSMUST00000038229.4,ENSMUST00000118022.7	-,-,-	cpg_island	63251554	63251766	0	TRUE	FALSE
chr14	63251611	63251612	cg32581925_BC21	CG	DCRD	-73818.5,-58070.5,-6363.5	Fdft1,Neil2,Gata4	ENSMUSG00000021273.11,ENSMUSG00000035121.6,ENSMUSG00000021944.15	ENSMUST00000054963.9,ENSMUST00000038229.4,ENSMUST00000118022.7	-,-,-	cpg_island	63251554	63251766	0	TRUE	FALSE
chr14	63253257	63253258	cg32581966_TC21	CG	DCRD	-75464.5,-59716.5,-8009.5	Fdft1,Neil2,Gata4	ENSMUSG00000021273.11,ENSMUSG00000035121.6,ENSMUSG00000021944.15	ENSMUST00000054963.9,ENSMUST00000038229.4,ENSMUST00000118022.7	-,-,-	cpg_shelve	63251554	63251766	1492	TRUE	FALSE
chr14	63255682	63255683	cg32581995_TC21	CG	DCRD	-77889.5,-62141.5,-10434.5	Fdft1,Neil2,Gata4	ENSMUSG00000021273.11,ENSMUSG00000035121.6,ENSMUSG00000021944.15	ENSMUST00000054963.9,ENSMUST00000038229.4,ENSMUST00000118022.7	-,-,-	cpg_island	63255682	63256125	0	TRUE	FALSE
chr14	63255865	63255866	cg32582017_TC21	CG	DCRD	-78072.5,-62324.5,-10617.5	Fdft1,Neil2,Gata4	ENSMUSG00000021273.11,ENSMUSG00000035121.6,ENSMUSG00000021944.15	ENSMUST00000054963.9,ENSMUST00000038229.4,ENSMUST00000118022.7	-,-,-	cpg_island	63255682	63256125	0	FALSE	TRUE
chr14	63256123	63256124	cg32582060_BC21	CG	DCRD	-78330.5,-62582.5,-10875.5	Fdft1,Neil2,Gata4	ENSMUSG00000021273.11,ENSMUSG00000035121.6,ENSMUSG00000021944.15	ENSMUST00000054963.9,ENSMUST00000038229.4,ENSMUST00000118022.7	-,-,-	cpg_island	63255682	63256125	0	FALSE	TRUE
chr14	63265894	63265895	cg32582164_TC21	CG	DCRD	-88101.5,-72353.5,-20646.5	Fdft1,Neil2,Gata4	ENSMUSG00000021273.11,ENSMUSG00000035121.6,ENSMUSG00000021944.15	ENSMUST00000054963.9,ENSMUST00000038229.4,ENSMUST00000118022.7	-,-,-	open_sea	63255682	63256125	9770	TRUE	FALSE
chr14	63267787	63267788	cg32582204_TC21	CG	DCRD	-89994.5,-74246.5,-22539.5	Fdft1,Neil2,Gata4	ENSMUSG00000021273.11,ENSMUSG00000035121.6,ENSMUSG00000021944.15	ENSMUST00000054963.9,ENSMUST00000038229.4,ENSMUST00000118022.7	-,-,-	open_sea	63255682	63256125	11663	TRUE	FALSE
chr14	63269562	63269563	cg32582276_BC11	CG	DCRD	-91769.5,-76021.5,-24314.5	Fdft1,Neil2,Gata4	ENSMUSG00000021273.11,ENSMUSG00000035121.6,ENSMUSG00000021944.15	ENSMUST00000054963.9,ENSMUST00000038229.4,ENSMUST00000118022.7	-,-,-	open_sea	63255682	63256125	13438	TRUE	FALSE
chr14	63270992	63270993	cg32582306_TC21	CG	DCRD	-93199.5,-77451.5,-25744.5	Fdft1,Neil2,Gata4	ENSMUSG00000021273.11,ENSMUSG00000035121.6,ENSMUSG00000021944.15	ENSMUST00000054963.9,ENSMUST00000038229.4,ENSMUST00000118022.7	-,-,-	open_sea	63255682	63256125	14868	TRUE	FALSE
chr14	63271015	63271016	cg32582307_TC21	CG	DCRD	-93222.5,-77474.5,-25767.5	Fdft1,Neil2,Gata4	ENSMUSG00000021273.11,ENSMUSG00000035121.6,ENSMUSG00000021944.15	ENSMUST00000054963.9,ENSMUST00000038229.4,ENSMUST00000118022.7	-,-,-	open_sea	63255682	63256125	14891	TRUE	FALSE
chr14	63271671	63271672	cg32582313_BC21	CG	DCRD	-93878.5,-78130.5,-26423.5	Fdft1,Neil2,Gata4	ENSMUSG00000021273.11,ENSMUSG00000035121.6,ENSMUSG00000021944.15	ENSMUST00000054963.9,ENSMUST00000038229.4,ENSMUST00000118022.7	-,-,-	open_sea	63255682	63256125	15547	TRUE	FALSE
chr14	63271955	63271956	cg32582321_BC21	CG	DCRD	-94162.5,-78414.5,-26707.5	Fdft1,Neil2,Gata4	ENSMUSG00000021273.11,ENSMUSG00000035121.6,ENSMUSG00000021944.15	ENSMUST00000054963.9,ENSMUST00000038229.4,ENSMUST00000118022.7	-,-,-	open_sea	63255682	63256125	15831	TRUE	FALSE
chr14	63272644	63272645	cg32582327_TC21	CG	DCRD	-94851.5,-79103.5,-27396.5	Fdft1,Neil2,Gata4	ENSMUSG00000021273.11,ENSMUSG00000035121.6,ENSMUSG00000021944.15	ENSMUST00000054963.9,ENSMUST00000038229.4,ENSMUST00000118022.7	-,-,-	open_sea	63255682	63256125	16520	TRUE	FALSE
chr14	63288216	63288217	cg32582491_TC21	CG	DCRD	-94675.5,-42968.5	Neil2,Gata4	ENSMUSG00000035121.6,ENSMUSG00000021944.15	ENSMUST00000038229.4,ENSMUST00000118022.7	-,-	open_sea	63255682	63256125	32092	TRUE	FALSE
chr14	63292692	63292693	cg32582522_BC21	CG	DCRD	-99151.5,-47444.5	Neil2,Gata4	ENSMUSG00000035121.6,ENSMUSG00000021944.15	ENSMUST00000038229.4,ENSMUST00000118022.7	-,-	open_sea	63255682	63256125	36568	TRUE	FALSE
chr14	63302609	63302610	cg32582586_TC21	CG	DCRD	-57361.5	Gata4	ENSMUSG00000021944.15	ENSMUST00000118022.7	-	open_sea	63255682	63256125	46485	TRUE	FALSE
chr14	63307056	63307057	cg32582629_BC21	CG	DCRD	-61808.5	Gata4	ENSMUSG00000021944.15	ENSMUST00000118022.7	-	open_sea	63255682	63256125	50932	TRUE	FALSE
chr14	63307331	63307332	cg32582634_BC21	CG	DCRD	-62083.5	Gata4	ENSMUSG00000021944.15	ENSMUST00000118022.7	-	open_sea	63255682	63256125	51207	TRUE	FALSE
chr14	63307344	63307345	cg32582635_BC21	CG	DCRD	-62096.5	Gata4	ENSMUSG00000021944.15	ENSMUST00000118022.7	-	open_sea	63255682	63256125	51220	TRUE	FALSE
chr14	63317679	63317680	cg32582714_BC21	CG	DCRD	-72431.5,99357.5	Gata4,Blk	ENSMUSG00000021944.15,ENSMUSG00000014453.4	ENSMUST00000118022.7,ENSMUST00000014597.4	-,-	open_sea	63255682	63256125	61555	TRUE	FALSE
chr14	63317740	63317741	cg32582715_BC21	CG	DCRD	-72492.5,99296.5	Gata4,Blk	ENSMUSG00000021944.15,ENSMUSG00000014453.4	ENSMUST00000118022.7,ENSMUST00000014597.4	-,-	open_sea	63255682	63256125	61616	TRUE	FALSE
chr14	63319927	63319928	cg32582735_BC21	CG	DCRD	-74679.5,97109.5	Gata4,Blk	ENSMUSG00000021944.15,ENSMUSG00000014453.4	ENSMUST00000118022.7,ENSMUST00000014597.4	-,-	open_sea	63255682	63256125	63803	TRUE	FALSE
chr14	63329123	63329124	cg32582808_TC21	CG	DCRD	-83875.5,87913.5	Gata4,Blk	ENSMUSG00000021944.15,ENSMUSG00000014453.4	ENSMUST00000118022.7,ENSMUST00000014597.4	-,-	open_sea	63255682	63256125	72999	TRUE	FALSE
chr14	63340550	63340551	cg32582933_TC21	CG	DCRD	-95843.5,-95302.5,76486.5	Fam167a,Gata4,Blk	ENSMUSG00000035095.11,ENSMUSG00000021944.15,ENSMUSG00000014453.4	ENSMUST00000121288.1,ENSMUST00000118022.7,ENSMUST00000014597.4	+,-,-	open_sea	63255682	63256125	84426	TRUE	FALSE
chr14	63357093	63357094	cg32583121_BC21	CG	DCRD	-79300.5,59943.5	Fam167a,Blk	ENSMUSG00000035095.11,ENSMUSG00000014453.4	ENSMUST00000121288.1,ENSMUST00000014597.4	+,-	open_sea	63436314	63436646	-79221	TRUE	FALSE
chr14	63368291	63368292	cg32583227_BC21	CG	DCRD	-68102.5,48745.5	Fam167a,Blk	ENSMUSG00000035095.11,ENSMUSG00000014453.4	ENSMUST00000121288.1,ENSMUST00000014597.4	+,-	open_sea	63436314	63436646	-68023	TRUE	FALSE
chr14	63368718	63368719	cg32583235_BC21	CG	DCRD	-67675.5,48318.5	Fam167a,Blk	ENSMUSG00000035095.11,ENSMUSG00000014453.4	ENSMUST00000121288.1,ENSMUST00000014597.4	+,-	open_sea	63436314	63436646	-67596	TRUE	FALSE
chr14	63369116	63369117	cg32583241_BC21	CG	DCRD	-67277.5,47920.5	Fam167a,Blk	ENSMUSG00000035095.11,ENSMUSG00000014453.4	ENSMUST00000121288.1,ENSMUST00000014597.4	+,-	open_sea	63436314	63436646	-67198	TRUE	FALSE
chr14	63369720	63369721	cg32583248_TC21	CG	DCRD	-66673.5,47316.5	Fam167a,Blk	ENSMUSG00000035095.11,ENSMUSG00000014453.4	ENSMUST00000121288.1,ENSMUST00000014597.4	+,-	open_sea	63436314	63436646	-66594	TRUE	FALSE
chr14	63371889	63371890	cg32583273_TC21	CG	DCRD	-64504.5,45147.5	Fam167a,Blk	ENSMUSG00000035095.11,ENSMUSG00000014453.4	ENSMUST00000121288.1,ENSMUST00000014597.4	+,-	open_sea	63436314	63436646	-64425	TRUE	FALSE
chr14	63372684	63372685	cg32583284_TC21	CG	DCRD	-63709.5,44352.5	Fam167a,Blk	ENSMUSG00000035095.11,ENSMUSG00000014453.4	ENSMUST00000121288.1,ENSMUST00000014597.4	+,-	open_sea	63436314	63436646	-63630	TRUE	FALSE
chr14	63386772	63386773	cg32583432_TC21	CG	intron	-8164.0	Blk	ENSMUSG00000014453.4	ENSMUST00000014597.4	-	open_sea	63436314	63436646	-49542	TRUE	FALSE
chr14	63387592	63387593	cg32583440_TC11	CG	intron	-7344.0	Blk	ENSMUSG00000014453.4	ENSMUST00000014597.4	-	open_sea	63436314	63436646	-48722	TRUE	FALSE
chr14	63409637	63409638	cg32583668_TC11	CG	intron	14701.0	Blk	ENSMUSG00000014453.4	ENSMUST00000014597.4	-	open_sea	63436314	63436646	-26677	TRUE	FALSE
chr14	63410895	63410896	cg32583690_BC21	CG	intron	15959.0	Blk	ENSMUSG00000014453.4	ENSMUST00000014597.4	-	open_sea	63436314	63436646	-25419	TRUE	FALSE
chr14	63411737	63411738	cg32583704_BC21	CG	intron	16801.0	Blk	ENSMUSG00000014453.4	ENSMUST00000014597.4	-	open_sea	63436314	63436646	-24577	TRUE	FALSE
chr14	63412283	63412284	cg32583710_TC21	CG	intron	17347.0	Blk	ENSMUSG00000014453.4	ENSMUST00000014597.4	-	open_sea	63436314	63436646	-24031	TRUE	FALSE
chr14	63416722	63416723	cg32583765_BC21	CG	Promoter	314.5	Blk	ENSMUSG00000014453.4	ENSMUST00000014597.4	-	open_sea	63436314	63436646	-19592	TRUE	FALSE
chr14	63416983	63416984	cg32583767_TC21	CG	Promoter	53.5	Blk	ENSMUSG00000014453.4	ENSMUST00000014597.4	-	open_sea	63436314	63436646	-19331	TRUE	FALSE
chr14	63419091	63419092	cg32583784_TC21	CG	DCRD	-17302.5,-2054.5,90000.5	Fam167a,Blk,Tdh	ENSMUSG00000035095.11,ENSMUSG00000014453.4,ENSMUSG00000021953.14	ENSMUST00000121288.1,ENSMUST00000014597.4,ENSMUST00000022522.14	+,-,-	open_sea	63436314	63436646	-17223	TRUE	FALSE
chr14	63421051	63421052	cg32583799_BC21	CG	DCRD	-15342.5,-4014.5,88040.5	Fam167a,Blk,Tdh	ENSMUSG00000035095.11,ENSMUSG00000014453.4,ENSMUSG00000021953.14	ENSMUST00000121288.1,ENSMUST00000014597.4,ENSMUST00000022522.14	+,-,-	open_sea	63436314	63436646	-15263	TRUE	FALSE
chr14	63427903	63427904	cg32583869_BC11	CG	DCRD	-10866.5,-8490.5,81188.5	Blk,Fam167a,Tdh	ENSMUSG00000014453.4,ENSMUSG00000035095.11,ENSMUSG00000021953.14	ENSMUST00000014597.4,ENSMUST00000121288.1,ENSMUST00000022522.14	-,+,-	open_sea	63436314	63436646	-8411	TRUE	FALSE
chr14	63429853	63429854	cg32583888_TC21	CG	DCRD	-12816.5,-6540.5,79238.5	Blk,Fam167a,Tdh	ENSMUSG00000014453.4,ENSMUSG00000035095.11,ENSMUSG00000021953.14	ENSMUST00000014597.4,ENSMUST00000121288.1,ENSMUST00000022522.14	-,+,-	open_sea	63436314	63436646	-6461	TRUE	FALSE
chr14	63435790	63435791	cg32583935_TC21	CG	Promoter	-603.5	Fam167a	ENSMUSG00000035095.11	ENSMUST00000121288.1	+	cpg_shore	63436314	63436646	-524	TRUE	FALSE
chr14	63436120	63436121	cg32583943_TC21	CG	Promoter	-273.5	Fam167a	ENSMUSG00000035095.11	ENSMUST00000121288.1	+	cpg_shore	63436314	63436646	-194	TRUE	FALSE
chr14	63436314	63436315	cg32583950_BC21	CG	Promoter	-79.5	Fam167a	ENSMUSG00000035095.11	ENSMUST00000121288.1	+	cpg_island	63436314	63436646	0	TRUE	FALSE
chr14	63442409	63442410	cg32584050_TC21	CG	intron	8536.5	Fam167a	ENSMUSG00000035095.11	ENSMUST00000121288.1	+	open_sea	63436314	63436646	5764	TRUE	FALSE
chr14	63451199	63451200	cg32584131_BC21	CG	intron	-253.5	Fam167a	ENSMUSG00000035095.11	ENSMUST00000121288.1	+	open_sea	63436314	63436646	14554	TRUE	FALSE
chr14	63453294	63453295	cg32584170_BC21	CG	intron	-2348.5	Fam167a	ENSMUSG00000035095.11	ENSMUST00000121288.1	+	open_sea	63436314	63436646	16649	TRUE	FALSE
chr14	63454902	63454903	cg32584180_TC21	CG	intron	-3956.5	Fam167a	ENSMUSG00000035095.11	ENSMUST00000121288.1	+	open_sea	63436314	63436646	18257	TRUE	FALSE
chr14	63456216	63456217	cg32584189_TC21	CG	intron	-5270.5	Fam167a	ENSMUSG00000035095.11	ENSMUST00000121288.1	+	open_sea	63436314	63436646	19571	TRUE	FALSE
chr14	63459923	63459924	cg32584226_BC11	CG	intron	-8977.5	Fam167a	ENSMUSG00000035095.11	ENSMUST00000121288.1	+	open_sea	63436314	63436646	23278	TRUE	FALSE
chr14	63475078	63475079	cg32584369_TC11	CG	DCRD	-58041.5,34013.5,38684.5,68903.5	Blk,Tdh,Fam167a,Mtmr9	ENSMUSG00000014453.4,ENSMUSG00000021953.14,ENSMUSG00000035095.11,ENSMUSG00000035078.6	ENSMUST00000014597.4,ENSMUST00000022522.14,ENSMUST00000121288.1,ENSMUST00000058679.6	-,-,+,-	open_sea	63493642	63493875	-18564	TRUE	FALSE
chr14	63475287	63475288	cg32584371_TC21	CG	DCRD	-58250.5,33804.5,38893.5,68694.5	Blk,Tdh,Fam167a,Mtmr9	ENSMUSG00000014453.4,ENSMUSG00000021953.14,ENSMUSG00000035095.11,ENSMUSG00000035078.6	ENSMUST00000014597.4,ENSMUST00000022522.14,ENSMUST00000121288.1,ENSMUST00000058679.6	-,-,+,-	open_sea	63493642	63493875	-18355	FALSE	TRUE
chr14	63493623	63493624	cg32584524_TC21	CG	intron	-7096.0	Tdh	ENSMUSG00000021953.14	ENSMUST00000022522.14	-	cpg_shore	63493642	63493875	-19	TRUE	FALSE
chr14	63493642	63493643	cg32584525_TC21	CG	intron	-7077.0	Tdh	ENSMUSG00000021953.14	ENSMUST00000022522.14	-	cpg_island	63493642	63493875	0	TRUE	FALSE
chr14	63495008	63495009	cg32584565_BC11	CG	intron	-5711.0	Tdh	ENSMUSG00000021953.14	ENSMUST00000022522.14	-	cpg_shore	63493642	63493875	1134	TRUE	FALSE
chr14	63495574	63495575	cg32584568_TC21	CG	intron	-5145.0	Tdh	ENSMUSG00000021953.14	ENSMUST00000022522.14	-	cpg_shore	63493642	63493875	1700	TRUE	FALSE
chr14	63495853	63495854	cg32584572_TC21	CG	exon	47.5	Tdh	ENSMUSG00000021953.14	ENSMUST00000022522.14	-	cpg_shore	63493642	63493875	1979	FALSE	TRUE
chr14	63496075	63496076	cg32584576_TC21	CG	exon	11.0	Tdh	ENSMUSG00000021953.14	ENSMUST00000022522.14	-	cpg_shelve	63493642	63493875	2201	FALSE	TRUE
chr14	63496088	63496089	cg32584577_BC21	CG	exon	24.0	Tdh	ENSMUSG00000021953.14	ENSMUST00000022522.14	-	cpg_shelve	63493642	63493875	2214	FALSE	TRUE
chr14	63496096	63496097	cg32584578_TC21	CG	exon	32.0	Tdh	ENSMUSG00000021953.14	ENSMUST00000022522.14	-	cpg_shelve	63493642	63493875	2222	FALSE	TRUE
chr14	63504946	63504947	cg32584659_BC11	CG	intron	4227.0	Tdh	ENSMUSG00000021953.14	ENSMUST00000022522.14	-	cpg_shelve	63508522	63508838	-3576	TRUE	FALSE
chr14	63506473	63506474	cg32584675_BC21	CG	intron	5754.0	Tdh	ENSMUSG00000021953.14	ENSMUST00000022522.14	-	cpg_shelve	63508522	63508838	-2049	TRUE	FALSE
chr14	63508816	63508817	cg32584719_BC11	CG	Promoter	275.5	Tdh	ENSMUSG00000021953.14	ENSMUST00000022522.14	-	cpg_island	63508522	63508838	0	TRUE	FALSE
chr14	63509039	63509040	cg32584730_BC11	CG	Promoter	52.5	Tdh	ENSMUSG00000021953.14	ENSMUST00000022522.14	-	cpg_shore	63508522	63508838	202	TRUE	FALSE
chr14	63509061	63509062	cg32584731_TC21	CG	Promoter	30.5	Tdh	ENSMUSG00000021953.14	ENSMUST00000022522.14	-	cpg_shore	63508522	63508838	224	TRUE	FALSE
chr14	63513521	63513522	cg32584770_TC21	CG	DCRD	-96484.5,-92981.5,-4429.5,30460.5,77127.5	Blk,Xkr6,Tdh,Mtmr9,Fam167a	ENSMUSG00000014453.4,ENSMUSG00000035067.9,ENSMUSG00000021953.14,ENSMUSG00000035078.6,ENSMUSG00000035095.11	ENSMUST00000014597.4,ENSMUST00000119973.2,ENSMUST00000022522.14,ENSMUST00000058679.6,ENSMUST00000121288.1	-,+,-,-,+	open_sea	63508522	63508838	4684	FALSE	TRUE
chr14	63513586	63513587	cg32584773_BC21	CG	DCRD	-96549.5,-92916.5,-4494.5,30395.5,77192.5	Blk,Xkr6,Tdh,Mtmr9,Fam167a	ENSMUSG00000014453.4,ENSMUSG00000035067.9,ENSMUSG00000021953.14,ENSMUSG00000035078.6,ENSMUSG00000035095.11	ENSMUST00000014597.4,ENSMUST00000119973.2,ENSMUST00000022522.14,ENSMUST00000058679.6,ENSMUST00000121288.1	-,+,-,-,+	open_sea	63508522	63508838	4749	FALSE	TRUE
chr14	63521608	63521609	cg32584832_TC21	CG	DCRD	-84894.5,-12516.5,22373.5,85214.5	Xkr6,Tdh,Mtmr9,Fam167a	ENSMUSG00000035067.9,ENSMUSG00000021953.14,ENSMUSG00000035078.6,ENSMUSG00000035095.11	ENSMUST00000119973.2,ENSMUST00000022522.14,ENSMUST00000058679.6,ENSMUST00000121288.1	+,-,-,+	open_sea	63508522	63508838	12771	TRUE	FALSE
chr14	63524204	63524205	cg32584855_TC21	CG	exon	357.5	Mtmr9	ENSMUSG00000035078.6	ENSMUST00000058679.6	-	open_sea	63508522	63508838	15367	TRUE	FALSE
chr14	63527471	63527472	cg32584894_BC21	CG	intron	-6258.0	Mtmr9	ENSMUSG00000035078.6	ENSMUST00000058679.6	-	open_sea	63543406	63544048	-15935	TRUE	FALSE
chr14	63528091	63528092	cg32584898_TC21	CG	intron	-5638.0	Mtmr9	ENSMUSG00000035078.6	ENSMUST00000058679.6	-	open_sea	63543406	63544048	-15315	TRUE	FALSE
chr14	63528141	63528142	cg32584899_BC11	CG	exon	-79.5	Mtmr9	ENSMUSG00000035078.6	ENSMUST00000058679.6	-	open_sea	63543406	63544048	-15265	TRUE	FALSE
chr14	63542408	63542409	cg32585039_BC21	CG	exon	6.5	Mtmr9	ENSMUSG00000035078.6	ENSMUST00000058679.6	-	cpg_shore	63543406	63544048	-998	TRUE	FALSE
chr14	63542936	63542937	cg32585042_TC11	CG	intron	9207.0	Mtmr9	ENSMUSG00000035078.6	ENSMUST00000058679.6	-	cpg_shore	63543406	63544048	-470	TRUE	FALSE
chr14	63543450	63543451	cg32585054_TC11	CG	intron	9721.0	Mtmr9	ENSMUSG00000035078.6	ENSMUST00000058679.6	-	cpg_island	63543406	63544048	0	TRUE	FALSE
chr14	63543583	63543584	cg32585063_BC21	CG	Promoter	398.5	Mtmr9	ENSMUSG00000035078.6	ENSMUST00000058679.6	-	cpg_island	63543406	63544048	0	TRUE	FALSE
chr14	63543961	63543962	cg32585102_BC11	CG	Promoter	20.5	Mtmr9	ENSMUSG00000035078.6	ENSMUST00000058679.6	-	cpg_island	63543406	63544048	0	TRUE	FALSE
chr14	63544046	63544047	cg32585108_BC21	CG	Promoter	-64.5	Mtmr9	ENSMUSG00000035078.6	ENSMUST00000058679.6	-	cpg_island	63543406	63544048	0	TRUE	FALSE
chr14	63555875	63555876	cg32585183_TC21	CG	DCRD	-50627.5,-46783.5,-11893.5	Xkr6,Tdh,Mtmr9	ENSMUSG00000035067.9,ENSMUSG00000021953.14,ENSMUSG00000035078.6	ENSMUST00000119973.2,ENSMUST00000022522.14,ENSMUST00000058679.6	+,-,-	open_sea	63543406	63544048	11828	TRUE	FALSE
chr14	63576005	63576006	cg32585337_TC21	CG	DCRD	-66913.5,-32023.5,-30497.5	Tdh,Mtmr9,Xkr6	ENSMUSG00000021953.14,ENSMUSG00000035078.6,ENSMUSG00000035067.9	ENSMUST00000022522.14,ENSMUST00000058679.6,ENSMUST00000119973.2	-,-,+	open_sea	63606145	63607430	-30140	TRUE	FALSE
chr14	63576081	63576082	cg32585341_BC21	CG	DCRD	-66989.5,-32099.5,-30421.5	Tdh,Mtmr9,Xkr6	ENSMUSG00000021953.14,ENSMUSG00000035078.6,ENSMUSG00000035067.9	ENSMUST00000022522.14,ENSMUST00000058679.6,ENSMUST00000119973.2	-,-,+	open_sea	63606145	63607430	-30064	TRUE	FALSE
chr14	63606669	63606670	cg32585627_BC21	CG	Promoter	166.5	Xkr6	ENSMUSG00000035067.9	ENSMUST00000119973.2	+	cpg_island	63606145	63607430	0	TRUE	FALSE
chr14	63606680	63606681	cg32585628_TC21	CG	Promoter	177.5	Xkr6	ENSMUSG00000035067.9	ENSMUST00000119973.2	+	cpg_island	63606145	63607430	0	TRUE	FALSE
chr14	63624466	63624467	cg32585863_BC11	CG	intron	89189.5	Xkr6	ENSMUSG00000035067.9	ENSMUST00000119973.2	+	open_sea	63606145	63607430	17037	TRUE	FALSE
chr14	63642312	63642313	cg32585996_TC21	CG	intron	71343.5	Xkr6	ENSMUSG00000035067.9	ENSMUST00000119973.2	+	open_sea	63648118	63648484	-5806	TRUE	FALSE
chr14	63654307	63654308	cg32586064_BC21	CG	intron	59348.5	Xkr6	ENSMUSG00000035067.9	ENSMUST00000119973.2	+	open_sea	63648118	63648484	5824	TRUE	FALSE
chr14	63680234	63680235	cg32586279_BC21	CG	intron	33421.5	Xkr6	ENSMUSG00000035067.9	ENSMUST00000119973.2	+	open_sea	63648118	63648484	31751	TRUE	FALSE
chr14	63681705	63681706	cg32586288_TC21	CG	intron	31950.5	Xkr6	ENSMUSG00000035067.9	ENSMUST00000119973.2	+	open_sea	63648118	63648484	33222	TRUE	FALSE
chr14	63681757	63681758	cg32586289_TC21	CG	intron	31898.5	Xkr6	ENSMUSG00000035067.9	ENSMUST00000119973.2	+	open_sea	63648118	63648484	33274	TRUE	FALSE
chr14	63691566	63691567	cg32586375_BC21	CG	intron	22089.5	Xkr6	ENSMUSG00000035067.9	ENSMUST00000119973.2	+	open_sea	63648118	63648484	43083	TRUE	FALSE
chr14	63696839	63696840	cg32586444_TC21	CG	intron	16816.5	Xkr6	ENSMUSG00000035067.9	ENSMUST00000119973.2	+	open_sea	63648118	63648484	48356	TRUE	FALSE
chr14	63715967	63715968	cg32586636_BC21	CG	intron	-2311.5	Xkr6	ENSMUSG00000035067.9	ENSMUST00000119973.2	+	open_sea	63648118	63648484	67484	TRUE	FALSE
chr14	63716730	63716731	cg32586643_BC21	CG	intron	-3074.5	Xkr6	ENSMUSG00000035067.9	ENSMUST00000119973.2	+	open_sea	63648118	63648484	68247	TRUE	FALSE
chr14	63719301	63719302	cg32586666_BC21	CG	intron	-5645.5	Xkr6	ENSMUSG00000035067.9	ENSMUST00000119973.2	+	open_sea	63648118	63648484	70818	TRUE	FALSE
chr14	63727216	63727217	cg32586744_BC11	CG	intron	-13560.5	Xkr6	ENSMUSG00000035067.9	ENSMUST00000119973.2	+	open_sea	63648118	63648484	78733	TRUE	FALSE
chr14	63727294	63727295	cg32586750_BC21	CG	intron	-13638.5	Xkr6	ENSMUSG00000035067.9	ENSMUST00000119973.2	+	open_sea	63648118	63648484	78811	TRUE	FALSE
chr14	63727326	63727327	cg32586751_TC21	CG	intron	-13670.5	Xkr6	ENSMUSG00000035067.9	ENSMUST00000119973.2	+	open_sea	63648118	63648484	78843	TRUE	FALSE
chr14	63730329	63730330	cg32586797_BC21	CG	intron	-16673.5	Xkr6	ENSMUSG00000035067.9	ENSMUST00000119973.2	+	open_sea	63648118	63648484	81846	TRUE	FALSE
chr14	63773538	63773539	cg32587251_TC11	CG	intron	-59882.5	Xkr6	ENSMUSG00000035067.9	ENSMUST00000119973.2	+	open_sea	63860244	63860637	-86706	TRUE	FALSE
chr14	63787617	63787618	cg32587416_TC11	CG	intron	-73961.5	Xkr6	ENSMUSG00000035067.9	ENSMUST00000119973.2	+	open_sea	63860244	63860637	-72627	TRUE	FALSE
chr14	63794800	63794801	cg32587485_BC21	CG	intron	-81144.5	Xkr6	ENSMUSG00000035067.9	ENSMUST00000119973.2	+	open_sea	63860244	63860637	-65444	TRUE	FALSE
chr14	63794873	63794874	cg32587487_TC21	CG	intron	-81217.5	Xkr6	ENSMUSG00000035067.9	ENSMUST00000119973.2	+	open_sea	63860244	63860637	-65371	TRUE	FALSE
chr14	63795709	63795710	cg32587510_TC21	CG	intron	-82053.5	Xkr6	ENSMUSG00000035067.9	ENSMUST00000119973.2	+	open_sea	63860244	63860637	-64535	TRUE	FALSE
chr14	63798955	63798956	cg32587565_BC21	CG	intron	-85299.5	Xkr6	ENSMUSG00000035067.9	ENSMUST00000119973.2	+	open_sea	63860244	63860637	-61289	TRUE	FALSE
chr14	63800362	63800363	cg32587582_BC21	CG	intron	-86706.5	Xkr6	ENSMUSG00000035067.9	ENSMUST00000119973.2	+	open_sea	63860244	63860637	-59882	TRUE	FALSE
chr14	63807406	63807407	cg32587656_TC11	CG	intron	-93750.5	Xkr6	ENSMUSG00000035067.9	ENSMUST00000119973.2	+	open_sea	63860244	63860637	-52838	TRUE	FALSE
chr14	63814754	63814755	cg32587712_TC21	CG	intron	-101098.5	Xkr6	ENSMUSG00000035067.9	ENSMUST00000119973.2	+	open_sea	63860244	63860637	-45490	TRUE	FALSE
chr14	63819351	63819352	cg32587750_TC21	CG	exon	466.0	Xkr6	ENSMUSG00000035067.9	ENSMUST00000119973.2	+	open_sea	63860244	63860637	-40893	TRUE	FALSE
chr14	63819506	63819507	cg32587757_TC21	CG	exon	311.0	Xkr6	ENSMUSG00000035067.9	ENSMUST00000119973.2	+	open_sea	63860244	63860637	-40738	TRUE	FALSE
chr14	63851284	63851285	cg32587995_BC21	CG	DCRD	-92388.5,-9079.5	Sox7,Pinx1	ENSMUSG00000063060.6,ENSMUSG00000021958.5	ENSMUST00000079652.6,ENSMUST00000022528.5	+,+	open_sea	63860244	63860637	-8960	TRUE	FALSE
chr14	63860446	63860447	cg32588093_TC21	CG	Promoter	82.5	Pinx1	ENSMUSG00000021958.5	ENSMUST00000022528.5	+	cpg_island	63860244	63860637	0	TRUE	FALSE
chr14	63861899	63861900	cg32588130_TC21	CG	intron	28210.0	Pinx1	ENSMUSG00000021958.5	ENSMUST00000022528.5	+	cpg_shore	63860244	63860637	1263	TRUE	FALSE
chr14	63869322	63869323	cg32588191_TC21	CG	intron	20787.0	Pinx1	ENSMUSG00000021958.5	ENSMUST00000022528.5	+	open_sea	63860244	63860637	8686	TRUE	FALSE
chr14	63889494	63889495	cg32588343_BC21	CG	intron	615.0	Pinx1	ENSMUSG00000021958.5	ENSMUST00000022528.5	+	open_sea	63860244	63860637	28858	TRUE	FALSE
chr14	63925921	63925922	cg32588633_TC21	CG	DCRD	-66584.5,-17751.5,61858.5,65557.5	Rp1l1,Sox7,4930578I06Rik,Pinx1	ENSMUSG00000046049.7,ENSMUSG00000063060.6,ENSMUSG00000021961.6,ENSMUSG00000021958.5	ENSMUST00000058229.5,ENSMUST00000079652.6,ENSMUST00000022532.5,ENSMUST00000022528.5	+,+,-,+	open_sea	63943359	63944306	-17438	TRUE	FALSE
chr14	63940699	63940700	cg32588769_BC21	CG	DCRD	-51806.5,-2973.5,47080.5,80335.5	Rp1l1,Sox7,4930578I06Rik,Pinx1	ENSMUSG00000046049.7,ENSMUSG00000063060.6,ENSMUSG00000021961.6,ENSMUSG00000021958.5	ENSMUST00000058229.5,ENSMUST00000079652.6,ENSMUST00000022532.5,ENSMUST00000022528.5	+,+,-,+	cpg_shelve	63943359	63944306	-2660	TRUE	FALSE
chr14	63941604	63941605	cg32588793_BC21	CG	DCRD	-50901.5,-2068.5,46175.5,81240.5	Rp1l1,Sox7,4930578I06Rik,Pinx1	ENSMUSG00000046049.7,ENSMUSG00000063060.6,ENSMUSG00000021961.6,ENSMUSG00000021958.5	ENSMUST00000058229.5,ENSMUST00000079652.6,ENSMUST00000022532.5,ENSMUST00000022528.5	+,+,-,+	cpg_shore	63943359	63944306	-1755	TRUE	FALSE
chr14	63943684	63943685	cg32588886_BC21	CG	Promoter	11.5	Sox7	ENSMUSG00000063060.6	ENSMUST00000079652.6	+	cpg_island	63943359	63944306	0	TRUE	FALSE
chr14	63943837	63943838	cg32588904_BC21	CG	Promoter	164.5	Sox7	ENSMUSG00000063060.6	ENSMUST00000079652.6	+	cpg_island	63943359	63944306	0	TRUE	FALSE
chr14	63948839	63948840	cg32589021_TC21	CG	3'-UTR	855.0	Sox7	ENSMUSG00000063060.6	ENSMUST00000079652.6	+	open_sea	63943359	63944306	4534	TRUE	FALSE
chr14	63965025	63965026	cg32589132_BC21	CG	DCRD	-27480.5,21352.5,22754.5	Rp1l1,Sox7,4930578I06Rik	ENSMUSG00000046049.7,ENSMUSG00000063060.6,ENSMUSG00000021961.6	ENSMUST00000058229.5,ENSMUST00000079652.6,ENSMUST00000022532.5	+,+,-	open_sea	63943359	63944306	20720	TRUE	FALSE
chr14	63969282	63969283	cg32589181_BC21	CG	DCRD	-23223.5,18497.5,25609.5	Rp1l1,4930578I06Rik,Sox7	ENSMUSG00000046049.7,ENSMUSG00000021961.6,ENSMUSG00000063060.6	ENSMUST00000058229.5,ENSMUST00000022532.5,ENSMUST00000079652.6	+,-,+	open_sea	63943359	63944306	24977	TRUE	FALSE
chr14	63973633	63973634	cg32589219_TC11	CG	intron	-5817.5	4930578I06Rik	ENSMUSG00000021961.6	ENSMUST00000022532.5	-	open_sea	63943359	63944306	29328	TRUE	FALSE
chr14	63987888	63987889	cg32589378_TC21	CG	Promoter	-108.5	4930578I06Rik	ENSMUSG00000021961.6	ENSMUST00000022532.5	-	open_sea	63943359	63944306	43583	TRUE	FALSE
chr14	63987970	63987971	cg32589379_BC21	CG	Promoter	-190.5	4930578I06Rik	ENSMUSG00000021961.6	ENSMUST00000022532.5	-	open_sea	63943359	63944306	43665	TRUE	FALSE
chr14	63992497	63992498	cg32589418_BC21	CG	Promoter	-8.5	Rp1l1	ENSMUSG00000046049.7	ENSMUST00000058229.5	+	open_sea	63943359	63944306	48192	TRUE	FALSE
chr14	63992576	63992577	cg32589419_TC11	CG	Promoter	70.5	Rp1l1	ENSMUSG00000046049.7	ENSMUST00000058229.5	+	open_sea	63943359	63944306	48271	TRUE	FALSE
chr14	63992801	63992802	cg32589424_TC21	CG	Promoter	295.5	Rp1l1	ENSMUSG00000046049.7	ENSMUST00000058229.5	+	open_sea	63943359	63944306	48496	TRUE	FALSE
chr14	63999971	63999972	cg32589494_BC21	CG	intron	13034.5	Rp1l1	ENSMUSG00000046049.7	ENSMUST00000058229.5	+	open_sea	63943359	63944306	55666	TRUE	FALSE
chr14	64006501	64006502	cg32589544_TC21	CG	intron	6504.5	Rp1l1	ENSMUSG00000046049.7	ENSMUST00000058229.5	+	open_sea	63943359	63944306	62196	TRUE	FALSE
chr14	64009338	64009339	cg32589557_BC21	CG	intron	3667.5	Rp1l1	ENSMUSG00000046049.7	ENSMUST00000058229.5	+	open_sea	63943359	63944306	65033	TRUE	FALSE
chr14	64022099	64022100	cg32589671_TC21	CG	exon	117.0	Rp1l1	ENSMUSG00000046049.7	ENSMUST00000058229.5	+	open_sea	63943359	63944306	77794	TRUE	FALSE
chr14	64024651	64024652	cg32589707_TC11	CG	intron	-11645.5	Rp1l1	ENSMUSG00000046049.7	ENSMUST00000058229.5	+	open_sea	63943359	63944306	80346	TRUE	FALSE
chr14	64027806	64027807	cg32589746_TC21	CG	exon	2817.5	Rp1l1	ENSMUSG00000046049.7	ENSMUST00000058229.5	+	open_sea	63943359	63944306	83501	TRUE	FALSE
chr14	64040458	64040459	cg32589907_BC21	CG	DCRD	-63827.5,-53226.5,-52678.5,44949.5,47952.5,96785.5	Prss52,Prss51,4930578I06Rik,Prss55,Rp1l1,Sox7	ENSMUSG00000021966.7,ENSMUSG00000052099.14,ENSMUSG00000021961.6,ENSMUSG00000034623.14,ENSMUSG00000046049.7,ENSMUSG00000063060.6	ENSMUST00000022537.5,ENSMUST00000224112.1,ENSMUST00000022532.5,ENSMUST00000089338.5,ENSMUST00000058229.5,ENSMUST00000079652.6	+,+,-,-,+,+	open_sea	63943359	63944306	96153	TRUE	FALSE
chr14	64041139	64041140	cg32589914_BC21	CG	DCRD	-63146.5,-53359.5,-52545.5,44268.5,48633.5,97466.5	Prss52,4930578I06Rik,Prss51,Prss55,Rp1l1,Sox7	ENSMUSG00000021966.7,ENSMUSG00000021961.6,ENSMUSG00000052099.14,ENSMUSG00000034623.14,ENSMUSG00000046049.7,ENSMUSG00000063060.6	ENSMUST00000022537.5,ENSMUST00000022532.5,ENSMUST00000224112.1,ENSMUST00000089338.5,ENSMUST00000058229.5,ENSMUST00000079652.6	+,-,+,-,+,+	open_sea	63943359	63944306	96834	TRUE	FALSE
chr14	64055202	64055203	cg32590072_TC21	CG	DCRD	-67422.5,-49083.5,-38482.5,30205.5,62696.5	4930578I06Rik,Prss52,Prss51,Prss55,Rp1l1	ENSMUSG00000021961.6,ENSMUSG00000021966.7,ENSMUSG00000052099.14,ENSMUSG00000034623.14,ENSMUSG00000046049.7	ENSMUST00000022532.5,ENSMUST00000022537.5,ENSMUST00000224112.1,ENSMUST00000089338.5,ENSMUST00000058229.5	-,+,+,-,+	open_sea	63943359	63944306	110897	TRUE	FALSE
chr14	64067079	64067080	cg32590208_TC21	CG	DCRD	-79299.5,-37206.5,-26605.5,18328.5,74573.5	4930578I06Rik,Prss52,Prss51,Prss55,Rp1l1	ENSMUSG00000021961.6,ENSMUSG00000021966.7,ENSMUSG00000052099.14,ENSMUSG00000034623.14,ENSMUSG00000046049.7	ENSMUST00000022532.5,ENSMUST00000022537.5,ENSMUST00000224112.1,ENSMUST00000089338.5,ENSMUST00000058229.5	-,+,+,-,+	open_sea	63943359	63944306	122774	TRUE	FALSE
chr14	64069792	64069793	cg32590233_BC11	CG	DCRD	-82012.5,-34493.5,-23892.5,15615.5,77286.5	4930578I06Rik,Prss52,Prss51,Prss55,Rp1l1	ENSMUSG00000021961.6,ENSMUSG00000021966.7,ENSMUSG00000052099.14,ENSMUSG00000034623.14,ENSMUSG00000046049.7	ENSMUST00000022532.5,ENSMUST00000022537.5,ENSMUST00000224112.1,ENSMUST00000089338.5,ENSMUST00000058229.5	-,+,+,-,+	open_sea	63943359	63944306	125487	TRUE	FALSE
chr14	64070141	64070142	cg32590240_TC11	CG	DCRD	-82361.5,-34144.5,-23543.5,15266.5,77635.5	4930578I06Rik,Prss52,Prss51,Prss55,Rp1l1	ENSMUSG00000021961.6,ENSMUSG00000021966.7,ENSMUSG00000052099.14,ENSMUSG00000034623.14,ENSMUSG00000046049.7	ENSMUST00000022532.5,ENSMUST00000022537.5,ENSMUST00000224112.1,ENSMUST00000089338.5,ENSMUST00000058229.5	-,+,+,-,+	open_sea	63943359	63944306	125836	TRUE	FALSE
chr14	64070621	64070622	cg32590249_BC21	CG	DCRD	-82841.5,-33664.5,-23063.5,14786.5,78115.5	4930578I06Rik,Prss52,Prss51,Prss55,Rp1l1	ENSMUSG00000021961.6,ENSMUSG00000021966.7,ENSMUSG00000052099.14,ENSMUSG00000034623.14,ENSMUSG00000046049.7	ENSMUST00000022532.5,ENSMUST00000022537.5,ENSMUST00000224112.1,ENSMUST00000089338.5,ENSMUST00000058229.5	-,+,+,-,+	open_sea	63943359	63944306	126316	TRUE	FALSE
chr14	64076490	64076491	cg32590282_BC21	CG	intron	-3936.0	Prss55	ENSMUSG00000034623.14	ENSMUST00000089338.5	-	open_sea	63943359	63944306	132185	TRUE	FALSE
chr14	64084975	64084976	cg32590374_BC21	CG	Promoter	432.5	Prss55	ENSMUSG00000034623.14	ENSMUST00000089338.5	-	open_sea	63943359	63944306	140670	TRUE	FALSE
chr14	64085450	64085451	cg32590378_BC11	CG	Promoter	-42.5	Prss55	ENSMUSG00000034623.14	ENSMUST00000089338.5	-	open_sea	63943359	63944306	141145	TRUE	FALSE
chr14	64086090	64086091	cg32590381_TC21	CG	Promoter	-682.5	Prss55	ENSMUSG00000034623.14	ENSMUST00000089338.5	-	open_sea	63943359	63944306	141785	TRUE	FALSE
chr14	64089076	64089077	cg32590391_TC21	CG	DCRD	-15209.5,-4608.5,-3668.5,96570.5	Prss52,Prss51,Prss55,Rp1l1	ENSMUSG00000021966.7,ENSMUSG00000052099.14,ENSMUSG00000034623.14,ENSMUSG00000046049.7	ENSMUST00000022537.5,ENSMUST00000224112.1,ENSMUST00000089338.5,ENSMUST00000058229.5	+,+,-,+	open_sea	63943359	63944306	144771	TRUE	FALSE
chr14	64093992	64093993	cg32590407_BC21	CG	Promoter	307.5	Prss51	ENSMUSG00000052099.14	ENSMUST00000224112.1	+	open_sea	63943359	63944306	149687	TRUE	FALSE
chr14	64094045	64094046	cg32590409_BC21	CG	Promoter	360.5	Prss51	ENSMUSG00000052099.14	ENSMUST00000224112.1	+	open_sea	63943359	63944306	149740	TRUE	FALSE
chr14	64096342	64096343	cg32590431_BC21	CG	intron	-661.0	Prss51	ENSMUSG00000052099.14	ENSMUST00000224112.1	+	open_sea	63943359	63944306	152037	TRUE	FALSE
chr14	64097321	64097322	cg32590442_TC11	CG	intron	-1640.0	Prss51	ENSMUSG00000052099.14	ENSMUST00000224112.1	+	open_sea	63943359	63944306	153016	TRUE	FALSE
chr14	64104306	64104307	cg32590515_BC21	CG	Promoter	20.5	Prss52	ENSMUSG00000021966.7	ENSMUST00000022537.5	+	open_sea	63943359	63944306	160001	TRUE	FALSE
chr14	64104367	64104368	cg32590517_TC21	CG	Promoter	81.5	Prss52	ENSMUSG00000021966.7	ENSMUST00000022537.5	+	open_sea	63943359	63944306	160062	TRUE	FALSE
chr14	64113741	64113742	cg32590601_TC21	CG	3'-UTR	1.5	Prss52	ENSMUSG00000021966.7	ENSMUST00000022537.5	+	open_sea	63943359	63944306	169436	TRUE	FALSE
chr14	64136267	64136268	cg32590836_BC21	CG	intron	-152996.5	Msra	ENSMUSG00000054733.9	ENSMUST00000067927.8	-	open_sea	63943359	63944306	191962	TRUE	FALSE
chr14	64137424	64137425	cg32590852_TC21	CG	intron	-151839.5	Msra	ENSMUSG00000054733.9	ENSMUST00000067927.8	-	open_sea	63943359	63944306	193119	TRUE	FALSE
chr14	64146870	64146871	cg32590931_BC21	CG	intron	-142393.5	Msra	ENSMUSG00000054733.9	ENSMUST00000067927.8	-	open_sea	63943359	63944306	202565	TRUE	FALSE
chr14	64147226	64147227	cg32590935_BC21	CG	intron	-142037.5	Msra	ENSMUSG00000054733.9	ENSMUST00000067927.8	-	open_sea	63943359	63944306	202921	TRUE	FALSE
chr14	64165541	64165542	cg32591082_BC21	CG	intron	-123722.5	Msra	ENSMUSG00000054733.9	ENSMUST00000067927.8	-	open_sea	63943359	63944306	221236	TRUE	FALSE
chr14	64173401	64173402	cg32591154_BC21	CG	intron	-115862.5	Msra	ENSMUSG00000054733.9	ENSMUST00000067927.8	-	open_sea	63943359	63944306	229096	TRUE	FALSE
chr14	64173698	64173699	cg32591163_BC21	CG	intron	-115565.5	Msra	ENSMUSG00000054733.9	ENSMUST00000067927.8	-	open_sea	63943359	63944306	229393	TRUE	FALSE
chr14	64173903	64173904	cg32591165_TC21	CG	intron	-115360.5	Msra	ENSMUSG00000054733.9	ENSMUST00000067927.8	-	open_sea	63943359	63944306	229598	TRUE	FALSE
chr14	64178083	64178084	cg32591205_TC21	CG	intron	-111180.5	Msra	ENSMUSG00000054733.9	ENSMUST00000067927.8	-	open_sea	63943359	63944306	233778	TRUE	FALSE
chr14	64183766	64183767	cg32591257_BC21	CG	intron	-105497.5	Msra	ENSMUSG00000054733.9	ENSMUST00000067927.8	-	open_sea	63943359	63944306	239461	TRUE	FALSE
chr14	64194535	64194536	cg32591351_BC11	CG	intron	-94728.5	Msra	ENSMUSG00000054733.9	ENSMUST00000067927.8	-	open_sea	64440539	64441017	-246004	TRUE	FALSE
chr14	64199854	64199855	cg32591387_TC11	CG	intron	-89409.5	Msra	ENSMUSG00000054733.9	ENSMUST00000067927.8	-	open_sea	64440539	64441017	-240685	TRUE	FALSE
chr14	64200100	64200101	cg32591395_TC21	CG	intron	-89163.5	Msra	ENSMUSG00000054733.9	ENSMUST00000067927.8	-	open_sea	64440539	64441017	-240439	TRUE	FALSE
chr14	64200392	64200393	cg32591403_TC21	CG	intron	-88871.5	Msra	ENSMUSG00000054733.9	ENSMUST00000067927.8	-	open_sea	64440539	64441017	-240147	TRUE	FALSE
chr14	64201298	64201299	cg32591413_TC21	CG	intron	-87965.5	Msra	ENSMUSG00000054733.9	ENSMUST00000067927.8	-	open_sea	64440539	64441017	-239241	TRUE	FALSE
chr14	64202035	64202036	cg32591421_TC11	CG	intron	-87228.5	Msra	ENSMUSG00000054733.9	ENSMUST00000067927.8	-	open_sea	64440539	64441017	-238504	TRUE	FALSE
chr14	64208383	64208384	cg32591472_TC21	CG	intron	-80880.5	Msra	ENSMUSG00000054733.9	ENSMUST00000067927.8	-	open_sea	64440539	64441017	-232156	TRUE	FALSE
chr14	64220808	64220809	cg32591565_TC21	CG	intron	-68455.5	Msra	ENSMUSG00000054733.9	ENSMUST00000067927.8	-	open_sea	64440539	64441017	-219731	TRUE	FALSE
chr14	64223396	64223397	cg32591592_TC11	CG	intron	-65867.5	Msra	ENSMUSG00000054733.9	ENSMUST00000067927.8	-	open_sea	64440539	64441017	-217143	TRUE	FALSE
chr14	64233417	64233418	cg32591670_TC21	CG	intron	-55846.5	Msra	ENSMUSG00000054733.9	ENSMUST00000067927.8	-	open_sea	64440539	64441017	-207122	TRUE	FALSE
chr14	64236286	64236287	cg32591707_BC21	CG	intron	-52977.5	Msra	ENSMUSG00000054733.9	ENSMUST00000067927.8	-	open_sea	64440539	64441017	-204253	TRUE	FALSE
chr14	64248056	64248057	cg32591800_TC21	CG	intron	-41207.5	Msra	ENSMUSG00000054733.9	ENSMUST00000067927.8	-	open_sea	64440539	64441017	-192483	TRUE	FALSE
chr14	64265844	64265845	cg32591936_BC21	CG	intron	-23419.5	Msra	ENSMUSG00000054733.9	ENSMUST00000067927.8	-	open_sea	64440539	64441017	-174695	TRUE	FALSE
chr14	64268439	64268440	cg32591956_BC21	CG	intron	-20824.5	Msra	ENSMUSG00000054733.9	ENSMUST00000067927.8	-	open_sea	64440539	64441017	-172100	TRUE	FALSE
chr14	64300170	64300171	cg32592188_BC21	CG	intron	10906.5	Msra	ENSMUSG00000054733.9	ENSMUST00000067927.8	-	open_sea	64440539	64441017	-140369	TRUE	FALSE
chr14	64300636	64300637	cg32592190_TC21	CG	intron	11372.5	Msra	ENSMUSG00000054733.9	ENSMUST00000067927.8	-	open_sea	64440539	64441017	-139903	TRUE	FALSE
chr14	64302274	64302275	cg32592208_BC11	CG	intron	13010.5	Msra	ENSMUSG00000054733.9	ENSMUST00000067927.8	-	open_sea	64440539	64441017	-138265	TRUE	FALSE
chr14	64310228	64310229	cg32592268_TC21	CG	intron	20964.5	Msra	ENSMUSG00000054733.9	ENSMUST00000067927.8	-	open_sea	64440539	64441017	-130311	TRUE	FALSE
chr14	64320275	64320276	cg32592331_TC21	CG	intron	31011.5	Msra	ENSMUSG00000054733.9	ENSMUST00000067927.8	-	open_sea	64440539	64441017	-120264	TRUE	FALSE
chr14	64323675	64323676	cg32592363_BC21	CG	intron	34411.5	Msra	ENSMUSG00000054733.9	ENSMUST00000067927.8	-	open_sea	64440539	64441017	-116864	TRUE	FALSE
chr14	64325240	64325241	cg32592384_TC21	CG	intron	35976.5	Msra	ENSMUSG00000054733.9	ENSMUST00000067927.8	-	open_sea	64440539	64441017	-115299	TRUE	FALSE
chr14	64327694	64327695	cg32592404_BC21	CG	intron	38430.5	Msra	ENSMUSG00000054733.9	ENSMUST00000067927.8	-	open_sea	64440539	64441017	-112845	TRUE	FALSE
chr14	64345709	64345710	cg32592520_BC21	CG	intron	56445.5	Msra	ENSMUSG00000054733.9	ENSMUST00000067927.8	-	open_sea	64440539	64441017	-94830	TRUE	FALSE
chr14	64352114	64352115	cg32592572_BC21	CG	intron	62850.5	Msra	ENSMUSG00000054733.9	ENSMUST00000067927.8	-	open_sea	64440539	64441017	-88425	TRUE	FALSE
chr14	64357070	64357071	cg32592602_BC21	CG	intron	67806.5	Msra	ENSMUSG00000054733.9	ENSMUST00000067927.8	-	open_sea	64440539	64441017	-83469	TRUE	FALSE
chr14	64375057	64375058	cg32592692_BC21	CG	intron	85793.5	Msra	ENSMUSG00000054733.9	ENSMUST00000067927.8	-	open_sea	64440539	64441017	-65482	TRUE	FALSE
chr14	64392479	64392480	cg32592819_TC21	CG	intron	103215.5	Msra	ENSMUSG00000054733.9	ENSMUST00000067927.8	-	open_sea	64440539	64441017	-48060	TRUE	FALSE
chr14	64392583	64392584	cg32592820_TC11	CG	intron	103319.5	Msra	ENSMUSG00000054733.9	ENSMUST00000067927.8	-	open_sea	64440539	64441017	-47956	TRUE	FALSE
chr14	64399329	64399330	cg32592877_BC11	CG	intron	110065.5	Msra	ENSMUSG00000054733.9	ENSMUST00000067927.8	-	open_sea	64440539	64441017	-41210	TRUE	FALSE
chr14	64407546	64407547	cg32592922_BC21	CG	intron	118282.5	Msra	ENSMUSG00000054733.9	ENSMUST00000067927.8	-	open_sea	64440539	64441017	-32993	TRUE	FALSE
chr14	64408030	64408031	cg32592924_TC21	CG	intron	118766.5	Msra	ENSMUSG00000054733.9	ENSMUST00000067927.8	-	open_sea	64440539	64441017	-32509	TRUE	FALSE
chr14	64416820	64416821	cg32593006_BC21	CG	intron	127556.5	Msra	ENSMUSG00000054733.9	ENSMUST00000067927.8	-	open_sea	64440539	64441017	-23719	TRUE	FALSE
chr14	64416885	64416886	cg32593007_TC21	CG	intron	127621.5	Msra	ENSMUSG00000054733.9	ENSMUST00000067927.8	-	open_sea	64440539	64441017	-23654	TRUE	FALSE
chr14	64417165	64417166	cg32593016_TC21	CG	intron	127901.5	Msra	ENSMUSG00000054733.9	ENSMUST00000067927.8	-	open_sea	64440539	64441017	-23374	TRUE	FALSE
chr14	64417385	64417386	cg32593018_BC21	CG	intron	128121.5	Msra	ENSMUSG00000054733.9	ENSMUST00000067927.8	-	open_sea	64440539	64441017	-23154	TRUE	FALSE
chr14	64418006	64418007	cg32593025_BC21	CG	intron	128742.5	Msra	ENSMUSG00000054733.9	ENSMUST00000067927.8	-	open_sea	64440539	64441017	-22533	TRUE	FALSE
chr14	64418076	64418077	cg32593026_TC21	CG	intron	128812.5	Msra	ENSMUSG00000054733.9	ENSMUST00000067927.8	-	open_sea	64440539	64441017	-22463	TRUE	FALSE
chr14	64427021	64427022	cg32593106_TC21	CG	intron	137757.5	Msra	ENSMUSG00000054733.9	ENSMUST00000067927.8	-	open_sea	64440539	64441017	-13518	FALSE	TRUE
chr14	64428739	64428740	cg32593120_TC11	CG	intron	139475.5	Msra	ENSMUSG00000054733.9	ENSMUST00000067927.8	-	open_sea	64440539	64441017	-11800	TRUE	FALSE
chr14	64436758	64436759	cg32593171_BC21	CG	intron	147494.5	Msra	ENSMUSG00000054733.9	ENSMUST00000067927.8	-	cpg_shelve	64440539	64441017	-3781	TRUE	FALSE
chr14	64436992	64436993	cg32593176_TC21	CG	intron	147728.5	Msra	ENSMUSG00000054733.9	ENSMUST00000067927.8	-	cpg_shelve	64440539	64441017	-3547	TRUE	FALSE
chr14	64440668	64440669	cg32593235_TC21	CG	intron	151404.5	Msra	ENSMUSG00000054733.9	ENSMUST00000067927.8	-	cpg_island	64440539	64441017	0	FALSE	TRUE
chr14	64440778	64440779	cg32593245_BC11	CG	exon	-89.5	Msra	ENSMUSG00000054733.9	ENSMUST00000067927.8	-	cpg_island	64440539	64441017	0	TRUE	FALSE
chr14	64442786	64442787	cg32593283_BC21	CG	intron	153522.5	Msra	ENSMUSG00000054733.9	ENSMUST00000067927.8	-	cpg_shore	64440539	64441017	1770	TRUE	FALSE
chr14	64444309	64444310	cg32593295_TC21	CG	intron	155045.5	Msra	ENSMUSG00000054733.9	ENSMUST00000067927.8	-	cpg_shelve	64440539	64441017	3293	TRUE	FALSE
chr14	64444591	64444592	cg32593298_TC21	CG	intron	155327.5	Msra	ENSMUSG00000054733.9	ENSMUST00000067927.8	-	cpg_shelve	64440539	64441017	3575	TRUE	FALSE
chr14	64445357	64445358	cg32593302_BC21	CG	intron	156093.5	Msra	ENSMUSG00000054733.9	ENSMUST00000067927.8	-	open_sea	64440539	64441017	4341	TRUE	FALSE
chr14	64446987	64446988	cg32593316_TC21	CG	intron	157723.5	Msra	ENSMUSG00000054733.9	ENSMUST00000067927.8	-	open_sea	64440539	64441017	5971	TRUE	FALSE
chr14	64455838	64455839	cg32593433_TC11	CG	Promoter	64.5	Msra	ENSMUSG00000054733.9	ENSMUST00000067927.8	-	open_sea	64467199	64467430	-11361	TRUE	FALSE
chr14	64455899	64455900	cg32593434_BC21	CG	Promoter	3.5	Msra	ENSMUSG00000054733.9	ENSMUST00000067927.8	-	open_sea	64467199	64467430	-11300	TRUE	FALSE
chr14	64528010	64528011	cg32593992_BC21	CG	DCRD	-72107.5	Msra	ENSMUSG00000054733.9	ENSMUST00000067927.8	-	open_sea	64587032	64587858	-59022	TRUE	FALSE
chr14	64534007	64534008	cg32594058_BC21	CG	DCRD	-78104.5	Msra	ENSMUSG00000054733.9	ENSMUST00000067927.8	-	open_sea	64587032	64587858	-53025	TRUE	FALSE
chr14	64534087	64534088	cg32594061_BC21	CG	DCRD	-78184.5	Msra	ENSMUSG00000054733.9	ENSMUST00000067927.8	-	open_sea	64587032	64587858	-52945	TRUE	FALSE
chr14	64537548	64537549	cg32594090_TC21	CG	DCRD	-81645.5	Msra	ENSMUSG00000054733.9	ENSMUST00000067927.8	-	open_sea	64587032	64587858	-49484	TRUE	FALSE
chr14	64537730	64537731	cg32594093_TC21	CG	DCRD	-81827.5	Msra	ENSMUSG00000054733.9	ENSMUST00000067927.8	-	open_sea	64587032	64587858	-49302	TRUE	FALSE
chr14	64562401	64562402	cg32594298_BC21	CG	DCRD	-90129.5	Kif13b	ENSMUSG00000060012.9	ENSMUST00000100473.4	+	open_sea	64587032	64587858	-24631	TRUE	FALSE
chr14	64563438	64563439	cg32594309_TC21	CG	DCRD	-89092.5	Kif13b	ENSMUSG00000060012.9	ENSMUST00000100473.4	+	open_sea	64587032	64587858	-23594	TRUE	FALSE
chr14	64575176	64575177	cg32594407_BC21	CG	DCRD	-77354.5	Kif13b	ENSMUSG00000060012.9	ENSMUST00000100473.4	+	open_sea	64587032	64587858	-11856	TRUE	FALSE
chr14	64586686	64586687	cg32594560_TC21	CG	DCRD	-65844.5	Kif13b	ENSMUSG00000060012.9	ENSMUST00000100473.4	+	cpg_shore	64587032	64587858	-346	TRUE	FALSE
chr14	64587741	64587742	cg32594626_BC11	CG	DCRD	-64789.5	Kif13b	ENSMUSG00000060012.9	ENSMUST00000100473.4	+	cpg_island	64587032	64587858	0	TRUE	FALSE
chr14	64588080	64588081	cg32594647_TC21	CG	DCRD	-64450.5	Kif13b	ENSMUSG00000060012.9	ENSMUST00000100473.4	+	cpg_shore	64587032	64587858	223	TRUE	FALSE
chr14	64588113	64588114	cg32594648_TC21	CG	DCRD	-64417.5	Kif13b	ENSMUSG00000060012.9	ENSMUST00000100473.4	+	cpg_shore	64587032	64587858	256	TRUE	FALSE
chr14	64588600	64588601	cg32594669_BC21	CG	DCRD	-63930.5	Kif13b	ENSMUSG00000060012.9	ENSMUST00000100473.4	+	cpg_shore	64587032	64587858	743	TRUE	FALSE
chr14	64588623	64588624	cg32594670_TC21	CG	DCRD	-63907.5	Kif13b	ENSMUSG00000060012.9	ENSMUST00000100473.4	+	cpg_shore	64587032	64587858	766	TRUE	FALSE
chr14	64589734	64589735	cg32594702_TC11	CG	DCRD	-62796.5	Kif13b	ENSMUSG00000060012.9	ENSMUST00000100473.4	+	cpg_shore	64587032	64587858	1877	TRUE	FALSE
chr14	64589900	64589901	cg32594707_TC21	CG	DCRD	-62630.5	Kif13b	ENSMUSG00000060012.9	ENSMUST00000100473.4	+	cpg_shelve	64587032	64587858	2043	TRUE	FALSE
chr14	64590680	64590681	cg32594742_TC21	CG	DCRD	-61850.5	Kif13b	ENSMUSG00000060012.9	ENSMUST00000100473.4	+	cpg_shelve	64587032	64587858	2823	TRUE	FALSE
chr14	64590760	64590761	cg32594745_BC21	CG	DCRD	-61770.5	Kif13b	ENSMUSG00000060012.9	ENSMUST00000100473.4	+	cpg_shelve	64587032	64587858	2903	TRUE	FALSE
chr14	64590829	64590830	cg32594750_TC11	CG	DCRD	-61701.5	Kif13b	ENSMUSG00000060012.9	ENSMUST00000100473.4	+	cpg_shelve	64587032	64587858	2972	TRUE	FALSE
chr14	64591045	64591046	cg32594762_TC21	CG	DCRD	-61485.5	Kif13b	ENSMUSG00000060012.9	ENSMUST00000100473.4	+	cpg_shelve	64587032	64587858	3188	TRUE	FALSE
chr14	64591101	64591102	cg32594763_TC21	CG	DCRD	-61429.5	Kif13b	ENSMUSG00000060012.9	ENSMUST00000100473.4	+	cpg_shelve	64587032	64587858	3244	TRUE	FALSE
chr14	64591182	64591183	cg32594765_BC21	CG	DCRD	-61348.5	Kif13b	ENSMUSG00000060012.9	ENSMUST00000100473.4	+	cpg_shelve	64587032	64587858	3325	TRUE	FALSE
chr14	64592820	64592821	cg32594790_TC21	CG	DCRD	-59710.5	Kif13b	ENSMUSG00000060012.9	ENSMUST00000100473.4	+	open_sea	64587032	64587858	4963	TRUE	FALSE
chr14	64594456	64594457	cg32594811_TC21	CG	DCRD	-58074.5	Kif13b	ENSMUSG00000060012.9	ENSMUST00000100473.4	+	open_sea	64587032	64587858	6599	TRUE	FALSE
chr14	64595501	64595502	cg32594830_BC21	CG	DCRD	-57029.5	Kif13b	ENSMUSG00000060012.9	ENSMUST00000100473.4	+	open_sea	64587032	64587858	7644	TRUE	FALSE
chr14	64596079	64596080	cg32594833_BC21	CG	DCRD	-56451.5	Kif13b	ENSMUSG00000060012.9	ENSMUST00000100473.4	+	open_sea	64587032	64587858	8222	TRUE	FALSE
chr14	64612430	64612431	cg32594977_TC21	CG	DCRD	-40100.5	Kif13b	ENSMUSG00000060012.9	ENSMUST00000100473.4	+	open_sea	64587032	64587858	24573	TRUE	FALSE
chr14	64616191	64616192	cg32595032_TC11	CG	DCRD	-36339.5	Kif13b	ENSMUSG00000060012.9	ENSMUST00000100473.4	+	open_sea	64587032	64587858	28334	TRUE	FALSE
chr14	64626109	64626110	cg32595130_TC21	CG	DCRD	-26421.5	Kif13b	ENSMUSG00000060012.9	ENSMUST00000100473.4	+	open_sea	64652352	64652894	-26243	TRUE	FALSE
chr14	64633419	64633420	cg32595212_BC21	CG	DCRD	-19111.5	Kif13b	ENSMUSG00000060012.9	ENSMUST00000100473.4	+	open_sea	64652352	64652894	-18933	TRUE	FALSE
chr14	64640639	64640640	cg32595273_TC21	CG	DCRD	-11891.5	Kif13b	ENSMUSG00000060012.9	ENSMUST00000100473.4	+	open_sea	64652352	64652894	-11713	TRUE	FALSE
chr14	64642112	64642113	cg32595282_TC21	CG	DCRD	-10418.5	Kif13b	ENSMUSG00000060012.9	ENSMUST00000100473.4	+	open_sea	64652352	64652894	-10240	TRUE	FALSE
chr14	64647523	64647524	cg32595337_BC21	CG	DCRD	-5007.5	Kif13b	ENSMUSG00000060012.9	ENSMUST00000100473.4	+	open_sea	64652352	64652894	-4829	TRUE	FALSE
chr14	64647565	64647566	cg32595338_BC21	CG	DCRD	-4965.5	Kif13b	ENSMUSG00000060012.9	ENSMUST00000100473.4	+	open_sea	64652352	64652894	-4787	TRUE	FALSE
chr14	64652222	64652223	cg32595383_BC11	CG	Promoter	-308.5	Kif13b	ENSMUSG00000060012.9	ENSMUST00000100473.4	+	cpg_shore	64652352	64652894	-130	TRUE	FALSE
chr14	64652426	64652427	cg32595394_TC11	CG	Promoter	-104.5	Kif13b	ENSMUSG00000060012.9	ENSMUST00000100473.4	+	cpg_island	64652352	64652894	0	TRUE	FALSE
chr14	64652649	64652650	cg32595415_TC11	CG	Promoter	118.5	Kif13b	ENSMUSG00000060012.9	ENSMUST00000100473.4	+	cpg_island	64652352	64652894	0	TRUE	FALSE
chr14	64657549	64657550	cg32595477_TC21	CG	intron	71864.0	Kif13b	ENSMUSG00000060012.9	ENSMUST00000100473.4	+	open_sea	64652352	64652894	4656	TRUE	FALSE
chr14	64659820	64659821	cg32595494_BC21	CG	intron	69593.0	Kif13b	ENSMUSG00000060012.9	ENSMUST00000100473.4	+	open_sea	64652352	64652894	6927	TRUE	FALSE
chr14	64660305	64660306	cg32595499_BC21	CG	intron	69108.0	Kif13b	ENSMUSG00000060012.9	ENSMUST00000100473.4	+	open_sea	64652352	64652894	7412	TRUE	FALSE
chr14	64661222	64661223	cg32595507_TC21	CG	intron	68191.0	Kif13b	ENSMUSG00000060012.9	ENSMUST00000100473.4	+	open_sea	64652352	64652894	8329	TRUE	FALSE
chr14	64674083	64674084	cg32595590_BC21	CG	intron	55330.0	Kif13b	ENSMUSG00000060012.9	ENSMUST00000100473.4	+	open_sea	64652352	64652894	21190	FALSE	TRUE
chr14	64689322	64689323	cg32595698_TC21	CG	intron	40091.0	Kif13b	ENSMUSG00000060012.9	ENSMUST00000100473.4	+	open_sea	64652352	64652894	36429	TRUE	FALSE
chr14	64731834	64731835	cg32595986_BC11	CG	intron	-2421.0	Kif13b	ENSMUSG00000060012.9	ENSMUST00000100473.4	+	open_sea	64652352	64652894	78941	TRUE	FALSE
chr14	64776310	64776311	cg32596373_BC21	CG	exon	-27.5	Kif13b	ENSMUSG00000060012.9	ENSMUST00000100473.4	+	open_sea	64652352	64652894	123417	TRUE	FALSE
chr14	64779334	64779335	cg32596399_BC11	CG	exon	55.5	Kif13b	ENSMUSG00000060012.9	ENSMUST00000100473.4	+	open_sea	64652352	64652894	126441	TRUE	FALSE
chr14	64779454	64779455	cg32596403_BC21	CG	exon	-64.5	Kif13b	ENSMUSG00000060012.9	ENSMUST00000100473.4	+	open_sea	64652352	64652894	126561	TRUE	FALSE
chr14	64781355	64781356	cg32596432_TC21	CG	intron	-51942.0	Kif13b	ENSMUSG00000060012.9	ENSMUST00000100473.4	+	open_sea	64652352	64652894	128462	TRUE	FALSE
chr14	64788410	64788411	cg32596481_BC21	CG	exon	53.0	Kif13b	ENSMUSG00000060012.9	ENSMUST00000100473.4	+	open_sea	64652352	64652894	135517	TRUE	FALSE
chr14	64802404	64802405	cg32596611_BC21	CG	intron	-72991.0	Kif13b	ENSMUSG00000060012.9	ENSMUST00000100473.4	+	open_sea	64652352	64652894	149511	TRUE	FALSE
chr14	64817515	64817516	cg32596781_BC21	CG	intergenic	nan	nan	nan	nan	nan	open_sea	64652352	64652894	164622	TRUE	FALSE
chr14	64834533	64834534	cg32597015_TC21	CG	intron	-51499.0	Hmbox1	ENSMUSG00000021972.14	ENSMUST00000067843.9	-	open_sea	64652352	64652894	181640	TRUE	FALSE
chr14	64834597	64834598	cg32597016_TC21	CG	intron	-51435.0	Hmbox1	ENSMUSG00000021972.14	ENSMUST00000067843.9	-	open_sea	64652352	64652894	181704	TRUE	FALSE
chr14	64839350	64839351	cg32597057_TC21	CG	intron	-46682.0	Hmbox1	ENSMUSG00000021972.14	ENSMUST00000067843.9	-	open_sea	64652352	64652894	186457	TRUE	FALSE
chr14	64865623	64865624	cg32597284_BC21	CG	intron	-20409.0	Hmbox1	ENSMUSG00000021972.14	ENSMUST00000067843.9	-	open_sea	65076263	65076651	-210640	TRUE	FALSE
chr14	64867488	64867489	cg32597293_TC21	CG	intron	-18544.0	Hmbox1	ENSMUSG00000021972.14	ENSMUST00000067843.9	-	open_sea	65076263	65076651	-208775	TRUE	FALSE
chr14	64884226	64884227	cg32597389_BC11	CG	intron	-1806.0	Hmbox1	ENSMUSG00000021972.14	ENSMUST00000067843.9	-	open_sea	65076263	65076651	-192037	TRUE	FALSE
chr14	64896742	64896743	cg32597478_BC11	CG	exon	-145.5	Hmbox1	ENSMUSG00000021972.14	ENSMUST00000067843.9	-	open_sea	65076263	65076651	-179521	TRUE	FALSE
chr14	64903200	64903201	cg32597536_BC21	CG	intron	17168.0	Hmbox1	ENSMUSG00000021972.14	ENSMUST00000067843.9	-	open_sea	65076263	65076651	-173063	TRUE	FALSE
chr14	64903227	64903228	cg32597537_TC21	CG	intron	17195.0	Hmbox1	ENSMUSG00000021972.14	ENSMUST00000067843.9	-	open_sea	65076263	65076651	-173036	TRUE	FALSE
chr14	64921817	64921818	cg32597650_TC21	CG	intron	35785.0	Hmbox1	ENSMUSG00000021972.14	ENSMUST00000067843.9	-	open_sea	65076263	65076651	-154446	TRUE	FALSE
chr14	64936286	64936287	cg32597758_TC11	CG	intron	50254.0	Hmbox1	ENSMUSG00000021972.14	ENSMUST00000067843.9	-	open_sea	65076263	65076651	-139977	TRUE	FALSE
chr14	64936703	64936704	cg32597762_BC11	CG	intron	50671.0	Hmbox1	ENSMUSG00000021972.14	ENSMUST00000067843.9	-	open_sea	65076263	65076651	-139560	TRUE	FALSE
chr14	64940348	64940349	cg32597805_TC21	CG	intron	54316.0	Hmbox1	ENSMUSG00000021972.14	ENSMUST00000067843.9	-	open_sea	65076263	65076651	-135915	TRUE	FALSE
chr14	64948678	64948679	cg32597855_BC11	CG	Promoter	-1366.5	Ints9	ENSMUSG00000021975.9	ENSMUST00000043914.7	+	open_sea	65076263	65076651	-127585	TRUE	FALSE
chr14	64949978	64949979	cg32597901_BC21	CG	Promoter	-131.5,-66.5	Hmbox1,Ints9	ENSMUSG00000021972.14,ENSMUSG00000021975.9	ENSMUST00000067843.9,ENSMUST00000043914.7	-,+	open_sea	65076263	65076651	-126285	TRUE	FALSE
chr14	64950029	64950030	cg32597904_BC21	CG	Promoter	-182.5,-15.5	Hmbox1,Ints9	ENSMUSG00000021972.14,ENSMUSG00000021975.9	ENSMUST00000067843.9,ENSMUST00000043914.7	-,+	open_sea	65076263	65076651	-126234	TRUE	FALSE
chr14	64950181	64950182	cg32597910_TC21	CG	Promoter	-334.5,136.5	Hmbox1,Ints9	ENSMUSG00000021972.14,ENSMUSG00000021975.9	ENSMUST00000067843.9,ENSMUST00000043914.7	-,+	open_sea	65076263	65076651	-126082	TRUE	FALSE
chr14	64978863	64978864	cg32598188_TC11	CG	intron	16075.0	Ints9	ENSMUSG00000021975.9	ENSMUST00000043914.7	+	open_sea	65076263	65076651	-97400	TRUE	FALSE
chr14	64985914	64985915	cg32598242_TC21	CG	intron	9024.0	Ints9	ENSMUSG00000021975.9	ENSMUST00000043914.7	+	open_sea	65076263	65076651	-90349	TRUE	FALSE
chr14	65050713	65050714	cg32598942_TC21	CG	DCRD	47391.5	Extl3	ENSMUSG00000021978.9	ENSMUST00000225633.1	-	open_sea	65076263	65076651	-25550	TRUE	FALSE
chr14	65053188	65053189	cg32598981_TC21	CG	3'-UTR	-150.5	Extl3	ENSMUSG00000021978.9	ENSMUST00000225633.1	-	open_sea	65076263	65076651	-23075	TRUE	FALSE
chr14	65061578	65061579	cg32599111_BC21	CG	intron	-13505.5	Extl3	ENSMUSG00000021978.9	ENSMUST00000225633.1	-	open_sea	65076263	65076651	-14685	TRUE	FALSE
chr14	65061754	65061755	cg32599116_TC21	CG	intron	-13329.5	Extl3	ENSMUSG00000021978.9	ENSMUST00000225633.1	-	open_sea	65076263	65076651	-14509	TRUE	FALSE
chr14	65066802	65066803	cg32599178_BC21	CG	exon	56.0	Extl3	ENSMUSG00000021978.9	ENSMUST00000022550.7	-	open_sea	65076263	65076651	-9461	TRUE	FALSE
chr14	65071559	65071560	cg32599241_TC21	CG	intron	-3524.5	Extl3	ENSMUSG00000021978.9	ENSMUST00000225633.1	-	open_sea	65076263	65076651	-4704	TRUE	FALSE
chr14	65076318	65076319	cg32599318_TC21	CG	exon	-568.0	Extl3	ENSMUSG00000021978.9	ENSMUST00000022550.7	-	cpg_island	65076263	65076651	0	TRUE	FALSE
chr14	65076519	65076520	cg32599331_TC21	CG	exon	-367.0	Extl3	ENSMUSG00000021978.9	ENSMUST00000022550.7	-	cpg_island	65076263	65076651	0	TRUE	FALSE
chr14	65076598	65076599	cg32599333_TC11	CG	exon	-288.0	Extl3	ENSMUSG00000021978.9	ENSMUST00000022550.7	-	cpg_island	65076263	65076651	0	TRUE	FALSE
chr14	65077460	65077461	cg32599367_TC11	CG	exon	574.0	Extl3	ENSMUSG00000021978.9	ENSMUST00000022550.7	-	cpg_island	65077415	65077777	0	TRUE	FALSE
chr14	65077626	65077627	cg32599378_BC21	CG	exon	740.0	Extl3	ENSMUSG00000021978.9	ENSMUST00000022550.7	-	cpg_island	65077415	65077777	0	TRUE	FALSE
chr14	65077763	65077764	cg32599385_BC21	CG	5'-UTR	-197.0	Extl3	ENSMUSG00000021978.9	ENSMUST00000022550.7	-	cpg_island	65077415	65077777	0	TRUE	FALSE
chr14	65080639	65080640	cg32599420_BC21	CG	intron	5555.5	Extl3	ENSMUSG00000021978.9	ENSMUST00000225633.1	-	cpg_shelve	65077415	65077777	2863	TRUE	FALSE
chr14	65085819	65085820	cg32599491_TC21	CG	intron	10735.5	Extl3	ENSMUSG00000021978.9	ENSMUST00000225633.1	-	open_sea	65077415	65077777	8043	TRUE	FALSE
chr14	65086456	65086457	cg32599503_BC21	CG	intron	11372.5	Extl3	ENSMUSG00000021978.9	ENSMUST00000225633.1	-	open_sea	65077415	65077777	8680	TRUE	FALSE
chr14	65087677	65087678	cg32599516_TC21	CG	intron	12593.5	Extl3	ENSMUSG00000021978.9	ENSMUST00000225633.1	-	open_sea	65077415	65077777	9901	TRUE	FALSE
chr14	65089415	65089416	cg32599535_BC21	CG	intron	14331.5	Extl3	ENSMUSG00000021978.9	ENSMUST00000225633.1	-	open_sea	65097696	65098287	-8281	TRUE	FALSE
chr14	65095482	65095483	cg32599611_BC21	CG	intron	20398.5	Extl3	ENSMUSG00000021978.9	ENSMUST00000225633.1	-	cpg_shelve	65097696	65098287	-2214	TRUE	FALSE
chr14	65097534	65097535	cg32599631_BC11	CG	intron	22450.5	Extl3	ENSMUSG00000021978.9	ENSMUST00000225633.1	-	cpg_shore	65097696	65098287	-162	TRUE	FALSE
chr14	65097589	65097590	cg32599634_TC11	CG	intron	22505.5	Extl3	ENSMUSG00000021978.9	ENSMUST00000225633.1	-	cpg_shore	65097696	65098287	-107	TRUE	FALSE
chr14	65097792	65097793	cg32599647_TC11	CG	Promoter	312.5	Extl3	ENSMUSG00000021978.9	ENSMUST00000225633.1	-	cpg_island	65097696	65098287	0	TRUE	FALSE
chr14	65098425	65098426	cg32599711_TC11	CG	Promoter	-320.5	Extl3	ENSMUSG00000021978.9	ENSMUST00000225633.1	-	cpg_shore	65097696	65098287	139	TRUE	FALSE
chr14	65100397	65100398	cg32599742_BC21	CG	DCRD	-2292.5	Extl3	ENSMUSG00000021978.9	ENSMUST00000225633.1	-	cpg_shelve	65097696	65098287	2111	TRUE	FALSE
chr14	65100859	65100860	cg32599749_TC21	CG	DCRD	-2754.5	Extl3	ENSMUSG00000021978.9	ENSMUST00000225633.1	-	cpg_shelve	65097696	65098287	2573	TRUE	FALSE
chr14	65102340	65102341	cg32599759_BC21	CG	DCRD	-4235.5	Extl3	ENSMUSG00000021978.9	ENSMUST00000225633.1	-	open_sea	65097696	65098287	4054	TRUE	FALSE
chr14	65105449	65105450	cg32599795_BC21	CG	DCRD	-7344.5	Extl3	ENSMUSG00000021978.9	ENSMUST00000225633.1	-	open_sea	65097696	65098287	7163	TRUE	FALSE
chr14	65108525	65108526	cg32599820_BC11	CG	DCRD	-10420.5	Extl3	ENSMUSG00000021978.9	ENSMUST00000225633.1	-	open_sea	65097696	65098287	10239	TRUE	FALSE
chr14	65118309	65118310	cg32599930_BC21	CG	DCRD	-20204.5	Extl3	ENSMUSG00000021978.9	ENSMUST00000225633.1	-	open_sea	65097696	65098287	20023	TRUE	FALSE
chr14	65118325	65118326	cg32599931_BC21	CG	DCRD	-20220.5	Extl3	ENSMUSG00000021978.9	ENSMUST00000225633.1	-	open_sea	65097696	65098287	20039	TRUE	FALSE
chr14	65135426	65135427	cg32600052_TC11	CG	DCRD	-37321.5	Extl3	ENSMUSG00000021978.9	ENSMUST00000225633.1	-	open_sea	65149568	65150233	-14142	TRUE	FALSE
chr14	65145083	65145084	cg32600156_BC21	CG	DCRD	-46978.5	Extl3	ENSMUSG00000021978.9	ENSMUST00000225633.1	-	open_sea	65149568	65150233	-4485	TRUE	FALSE
chr14	65149510	65149511	cg32600209_TC21	CG	DCRD	-51405.5	Extl3	ENSMUSG00000021978.9	ENSMUST00000225633.1	-	cpg_shore	65149568	65150233	-58	TRUE	FALSE
chr14	65150096	65150097	cg32600247_BC21	CG	DCRD	-51991.5	Extl3	ENSMUSG00000021978.9	ENSMUST00000225633.1	-	cpg_island	65149568	65150233	0	TRUE	FALSE
chr14	65150119	65150120	cg32600248_BC21	CG	DCRD	-52014.5	Extl3	ENSMUSG00000021978.9	ENSMUST00000225633.1	-	cpg_island	65149568	65150233	0	TRUE	FALSE
chr14	65152351	65152352	cg32600280_TC21	CG	DCRD	-54246.5	Extl3	ENSMUSG00000021978.9	ENSMUST00000225633.1	-	cpg_shelve	65149568	65150233	2119	TRUE	FALSE
chr14	65159798	65159799	cg32600358_BC11	CG	DCRD	-61693.5	Extl3	ENSMUSG00000021978.9	ENSMUST00000225633.1	-	open_sea	65149568	65150233	9566	TRUE	FALSE
chr14	65166881	65166882	cg32600429_BC21	CG	DCRD	-99736.5,-68776.5,95581.5	Fbxo16,Extl3,Fzd3	ENSMUSG00000034532.9,ENSMUSG00000021978.9,ENSMUSG00000007989.7	ENSMUST00000224629.1,ENSMUST00000225633.1,ENSMUST00000131309.2	+,-,-	open_sea	65149568	65150233	16649	TRUE	FALSE
chr14	65172332	65172333	cg32600529_TC21	CG	DCRD	-94285.5,-74227.5,90130.5	Fbxo16,Extl3,Fzd3	ENSMUSG00000034532.9,ENSMUSG00000021978.9,ENSMUSG00000007989.7	ENSMUST00000224629.1,ENSMUST00000225633.1,ENSMUST00000131309.2	+,-,-	open_sea	65149568	65150233	22100	TRUE	FALSE
chr14	65172362	65172363	cg32600530_TC21	CG	DCRD	-94255.5,-74257.5,90100.5	Fbxo16,Extl3,Fzd3	ENSMUSG00000034532.9,ENSMUSG00000021978.9,ENSMUSG00000007989.7	ENSMUST00000224629.1,ENSMUST00000225633.1,ENSMUST00000131309.2	+,-,-	open_sea	65149568	65150233	22130	TRUE	FALSE
chr14	65174088	65174089	cg32600541_BC21	CG	DCRD	-92529.5,-75983.5,88374.5	Fbxo16,Extl3,Fzd3	ENSMUSG00000034532.9,ENSMUSG00000021978.9,ENSMUSG00000007989.7	ENSMUST00000224629.1,ENSMUST00000225633.1,ENSMUST00000131309.2	+,-,-	open_sea	65149568	65150233	23856	TRUE	FALSE
chr14	65174590	65174591	cg32600549_BC21	CG	DCRD	-92027.5,-76485.5,87872.5	Fbxo16,Extl3,Fzd3	ENSMUSG00000034532.9,ENSMUSG00000021978.9,ENSMUSG00000007989.7	ENSMUST00000224629.1,ENSMUST00000225633.1,ENSMUST00000131309.2	+,-,-	open_sea	65149568	65150233	24358	TRUE	FALSE
chr14	65174755	65174756	cg32600554_TC21	CG	DCRD	-91862.5,-76650.5,87707.5	Fbxo16,Extl3,Fzd3	ENSMUSG00000034532.9,ENSMUSG00000021978.9,ENSMUSG00000007989.7	ENSMUST00000224629.1,ENSMUST00000225633.1,ENSMUST00000131309.2	+,-,-	open_sea	65149568	65150233	24523	TRUE	FALSE
chr14	65175082	65175083	cg32600564_TC21	CG	DCRD	-91535.5,-76977.5,87380.5	Fbxo16,Extl3,Fzd3	ENSMUSG00000034532.9,ENSMUSG00000021978.9,ENSMUSG00000007989.7	ENSMUST00000224629.1,ENSMUST00000225633.1,ENSMUST00000131309.2	+,-,-	open_sea	65149568	65150233	24850	TRUE	FALSE
chr14	65175131	65175132	cg32600565_TC21	CG	DCRD	-91486.5,-77026.5,87331.5	Fbxo16,Extl3,Fzd3	ENSMUSG00000034532.9,ENSMUSG00000021978.9,ENSMUSG00000007989.7	ENSMUST00000224629.1,ENSMUST00000225633.1,ENSMUST00000131309.2	+,-,-	open_sea	65149568	65150233	24899	TRUE	FALSE
chr14	65215202	65215203	cg32600926_BC21	CG	intron	-12253.5	Fzd3	ENSMUSG00000007989.7	ENSMUST00000131309.2	-	open_sea	65261733	65262879	-46531	TRUE	FALSE
chr14	65216230	65216231	cg32600928_TC21	CG	intron	-11225.5	Fzd3	ENSMUSG00000007989.7	ENSMUST00000131309.2	-	open_sea	65261733	65262879	-45503	TRUE	FALSE
chr14	65218126	65218127	cg32600937_TC11	CG	intron	-9329.5	Fzd3	ENSMUSG00000007989.7	ENSMUST00000131309.2	-	open_sea	65261733	65262879	-43607	TRUE	FALSE
chr14	65220482	65220483	cg32600952_BC21	CG	intron	-6973.5	Fzd3	ENSMUSG00000007989.7	ENSMUST00000131309.2	-	open_sea	65261733	65262879	-41251	TRUE	FALSE
chr14	65235273	65235274	cg32601052_TC11	CG	exon	-149.0	Fzd3	ENSMUSG00000007989.7	ENSMUST00000131309.2	-	open_sea	65261733	65262879	-26460	TRUE	FALSE
chr14	65262605	65262606	cg32601364_TC11	CG	Promoter	-142.5	Fzd3	ENSMUSG00000007989.7	ENSMUST00000131309.2	-	cpg_island	65261733	65262879	0	FALSE	TRUE
chr14	65262670	65262671	cg32601366_BC11	CG	Promoter	-207.5	Fzd3	ENSMUSG00000007989.7	ENSMUST00000131309.2	-	cpg_island	65261733	65262879	0	TRUE	FALSE
chr14	65266429	65266430	cg32601423_BC21	CG	Promoter	-188.5	Fbxo16	ENSMUSG00000034532.9	ENSMUST00000224629.1	+	cpg_shelve	65261733	65262879	3551	TRUE	FALSE
chr14	65266733	65266734	cg32601428_BC21	CG	Promoter	115.5	Fbxo16	ENSMUSG00000034532.9	ENSMUST00000224629.1	+	cpg_shelve	65261733	65262879	3855	TRUE	FALSE
chr14	65289121	65289122	cg32601606_TC21	CG	intron	6173.0	Fbxo16	ENSMUSG00000034532.9	ENSMUST00000224629.1	+	open_sea	65261733	65262879	26243	TRUE	FALSE
chr14	65295452	65295453	cg32601663_TC21	CG	exon	22.5	Fbxo16	ENSMUSG00000034532.9	ENSMUST00000224629.1	+	open_sea	65261733	65262879	32574	TRUE	FALSE
chr14	65321522	65321523	cg32601902_BC11	CG	3'-UTR	1161.0	Fbxo16	ENSMUSG00000034532.9	ENSMUST00000224629.1	+	open_sea	65343460	65344149	-21938	TRUE	FALSE
chr14	65326306	65326307	cg32601956_TC21	CG	DCRD	-63843.5,-32369.5,59688.5,99165.5	Fzd3,Zfp395,Fbxo16,Pnoc	ENSMUSG00000007989.7,ENSMUSG00000034522.10,ENSMUSG00000034532.9,ENSMUSG00000045731.6	ENSMUST00000131309.2,ENSMUST00000066994.6,ENSMUST00000224629.1,ENSMUST00000059339.5	-,+,+,-	open_sea	65343460	65344149	-17154	TRUE	FALSE
chr14	65326333	65326334	cg32601957_TC21	CG	DCRD	-63870.5,-32342.5,59715.5,99138.5	Fzd3,Zfp395,Fbxo16,Pnoc	ENSMUSG00000007989.7,ENSMUSG00000034522.10,ENSMUSG00000034532.9,ENSMUSG00000045731.6	ENSMUST00000131309.2,ENSMUST00000066994.6,ENSMUST00000224629.1,ENSMUST00000059339.5	-,+,+,-	open_sea	65343460	65344149	-17127	TRUE	FALSE
chr14	65342779	65342780	cg32602174_TC21	CG	DCRD	-80316.5,-15896.5,76161.5,82692.5	Fzd3,Zfp395,Fbxo16,Pnoc	ENSMUSG00000007989.7,ENSMUSG00000034522.10,ENSMUSG00000034532.9,ENSMUSG00000045731.6	ENSMUST00000131309.2,ENSMUST00000066994.6,ENSMUST00000224629.1,ENSMUST00000059339.5	-,+,+,-	cpg_shore	65343460	65344149	-681	TRUE	FALSE
chr14	65356673	65356674	cg32602357_BC21	CG	DCRD	-94210.5,-2002.5,68798.5,90055.5	Fzd3,Zfp395,Pnoc,Fbxo16	ENSMUSG00000007989.7,ENSMUSG00000034522.10,ENSMUSG00000045731.6,ENSMUSG00000034532.9	ENSMUST00000131309.2,ENSMUST00000066994.6,ENSMUST00000059339.5,ENSMUST00000224629.1	-,+,-,+	cpg_shore	65358046	65359202	-1373	TRUE	FALSE
chr14	65357864	65357865	cg32602367_TC21	CG	Promoter	-811.5	Zfp395	ENSMUSG00000034522.10	ENSMUST00000066994.6	+	cpg_shore	65358046	65359202	-182	TRUE	FALSE
chr14	65357953	65357954	cg32602369_BC21	CG	Promoter	-722.5	Zfp395	ENSMUSG00000034522.10	ENSMUST00000066994.6	+	cpg_shore	65358046	65359202	-93	TRUE	FALSE
chr14	65358297	65358298	cg32602395_BC11	CG	Promoter	-378.5	Zfp395	ENSMUSG00000034522.10	ENSMUST00000066994.6	+	cpg_island	65358046	65359202	0	TRUE	FALSE
chr14	65358356	65358357	cg32602399_BC21	CG	Promoter	-319.5	Zfp395	ENSMUSG00000034522.10	ENSMUST00000066994.6	+	cpg_island	65358046	65359202	0	TRUE	FALSE
chr14	65369036	65369037	cg32602605_TC21	CG	intron	9766.5	Zfp395	ENSMUSG00000034522.10	ENSMUST00000066994.6	+	open_sea	65358046	65359202	9835	TRUE	FALSE
chr14	65375497	65375498	cg32602681_BC21	CG	intron	3305.5	Zfp395	ENSMUSG00000034522.10	ENSMUST00000066994.6	+	open_sea	65358046	65359202	16296	TRUE	FALSE
chr14	65375557	65375558	cg32602682_TC21	CG	intron	3245.5	Zfp395	ENSMUSG00000034522.10	ENSMUST00000066994.6	+	open_sea	65358046	65359202	16356	TRUE	FALSE
chr14	65375694	65375695	cg32602684_BC21	CG	intron	3108.5	Zfp395	ENSMUSG00000034522.10	ENSMUST00000066994.6	+	open_sea	65358046	65359202	16493	TRUE	FALSE
chr14	65378829	65378830	cg32602736_BC21	CG	intron	-26.5	Zfp395	ENSMUSG00000034522.10	ENSMUST00000066994.6	+	open_sea	65358046	65359202	19628	TRUE	FALSE
chr14	65378908	65378909	cg32602739_TC21	CG	intron	-105.5	Zfp395	ENSMUSG00000034522.10	ENSMUST00000066994.6	+	open_sea	65358046	65359202	19707	TRUE	FALSE
chr14	65387716	65387717	cg32602874_TC21	CG	intron	-8913.5	Zfp395	ENSMUSG00000034522.10	ENSMUST00000066994.6	+	open_sea	65358046	65359202	28515	TRUE	FALSE
chr14	65389856	65389857	cg32602903_TC21	CG	intron	-11053.5	Zfp395	ENSMUSG00000034522.10	ENSMUST00000066994.6	+	open_sea	65358046	65359202	30655	TRUE	FALSE
chr14	65390853	65390854	cg32602913_BC21	CG	intron	-12050.5	Zfp395	ENSMUSG00000034522.10	ENSMUST00000066994.6	+	open_sea	65358046	65359202	31652	TRUE	FALSE
chr14	65404776	65404777	cg32603102_BC21	CG	exon	-168.5	Pnoc	ENSMUSG00000045731.6	ENSMUST00000059339.5	-	open_sea	65358046	65359202	45575	TRUE	FALSE
chr14	65404782	65404783	cg32603104_BC21	CG	exon	-162.5	Pnoc	ENSMUSG00000045731.6	ENSMUST00000059339.5	-	open_sea	65358046	65359202	45581	TRUE	FALSE
chr14	65404836	65404837	cg32603105_BC21	CG	exon	-108.5	Pnoc	ENSMUSG00000045731.6	ENSMUST00000059339.5	-	open_sea	65358046	65359202	45635	TRUE	FALSE
chr14	65405183	65405184	cg32603120_BC21	CG	exon	238.5	Pnoc	ENSMUSG00000045731.6	ENSMUST00000059339.5	-	open_sea	65358046	65359202	45982	TRUE	FALSE
chr14	65407784	65407785	cg32603142_BC21	CG	intron	-5288.0	Pnoc	ENSMUSG00000045731.6	ENSMUST00000059339.5	-	open_sea	65358046	65359202	48583	TRUE	FALSE
chr14	65412912	65412913	cg32603187_TC21	CG	intron	-160.0	Pnoc	ENSMUSG00000045731.6	ENSMUST00000059339.5	-	open_sea	65358046	65359202	53711	TRUE	FALSE
chr14	65418441	65418442	cg32603237_TC21	CG	intron	5369.0	Pnoc	ENSMUSG00000045731.6	ENSMUST00000059339.5	-	open_sea	65358046	65359202	59240	TRUE	FALSE
chr14	65424968	65424969	cg32603321_TC21	CG	intron	11896.0	Pnoc	ENSMUSG00000045731.6	ENSMUST00000059339.5	-	open_sea	65358046	65359202	65767	TRUE	FALSE
chr14	65425564	65425565	cg32603335_BC21	CG	Promoter	-92.5	Pnoc	ENSMUSG00000045731.6	ENSMUST00000059339.5	-	open_sea	65358046	65359202	66363	TRUE	FALSE
chr14	65425809	65425810	cg32603341_BC21	CG	Promoter	-337.5	Pnoc	ENSMUSG00000045731.6	ENSMUST00000059339.5	-	open_sea	65358046	65359202	66608	TRUE	FALSE
chr14	65447054	65447055	cg32603552_BC21	CG	DCRD	-21582.5,88378.5	Pnoc,Zfp395	ENSMUSG00000045731.6,ENSMUSG00000034522.10	ENSMUST00000059339.5,ENSMUST00000066994.6	-,+	open_sea	65358046	65359202	87853	TRUE	FALSE
chr14	65450056	65450057	cg32603585_BC21	CG	DCRD	-24584.5,91380.5	Pnoc,Zfp395	ENSMUSG00000045731.6,ENSMUSG00000034522.10	ENSMUST00000059339.5,ENSMUST00000066994.6	-,+	open_sea	65358046	65359202	90855	TRUE	FALSE
chr14	65477287	65477288	cg32603782_TC11	CG	DCRD	-51815.5	Pnoc	ENSMUSG00000045731.6	ENSMUST00000059339.5	-	open_sea	65358046	65359202	118086	TRUE	FALSE
chr14	65485669	65485670	cg32603871_TC11	CG	DCRD	-60197.5	Pnoc	ENSMUSG00000045731.6	ENSMUST00000059339.5	-	open_sea	65358046	65359202	126468	TRUE	FALSE
chr14	65528525	65528526	cg32604329_TC21	CG	DCRD	-70020.5,64526.5	Nuggc,Elp3	ENSMUSG00000061356.13,ENSMUSG00000022031.6	ENSMUST00000150897.7,ENSMUST00000225355.1	+,-	open_sea	65358046	65359202	169324	TRUE	FALSE
chr14	65534718	65534719	cg32604411_BC21	CG	intron	-27032.0	Elp3	ENSMUSG00000022031.6	ENSMUST00000225355.1	-	open_sea	65358046	65359202	175517	TRUE	FALSE
chr14	65537818	65537819	cg32604442_TC11	CG	intron	-23932.0	Elp3	ENSMUSG00000022031.6	ENSMUST00000225355.1	-	open_sea	65358046	65359202	178617	TRUE	FALSE
chr14	65541840	65541841	cg32604490_BC21	CG	intron	-19910.0	Elp3	ENSMUSG00000022031.6	ENSMUST00000225355.1	-	open_sea	65358046	65359202	182639	TRUE	FALSE
chr14	65545405	65545406	cg32604524_TC11	CG	intron	-16345.0	Elp3	ENSMUSG00000022031.6	ENSMUST00000225355.1	-	open_sea	65730733	65731067	-185328	TRUE	FALSE
chr14	65549480	65549481	cg32604575_BC21	CG	exon	28.0	Elp3	ENSMUSG00000022031.6	ENSMUST00000225355.1	-	open_sea	65730733	65731067	-181253	TRUE	FALSE
chr14	65572374	65572375	cg32604772_TC11	CG	intron	10624.0	Elp3	ENSMUSG00000022031.6	ENSMUST00000225355.1	-	open_sea	65730733	65731067	-158359	TRUE	FALSE
chr14	65592956	65592957	cg32604998_BC21	CG	Promoter	95.5	Elp3	ENSMUSG00000022031.6	ENSMUST00000225355.1	-	open_sea	65730733	65731067	-137777	TRUE	FALSE
chr14	65593011	65593012	cg32605001_BC11	CG	Promoter	40.5	Elp3	ENSMUSG00000022031.6	ENSMUST00000225355.1	-	open_sea	65730733	65731067	-137722	TRUE	FALSE
chr14	65598458	65598459	cg32605063_TC21	CG	Promoter	-87.5	Nuggc	ENSMUSG00000061356.13	ENSMUST00000150897.7	+	open_sea	65730733	65731067	-132275	TRUE	FALSE
chr14	65598535	65598536	cg32605064_BC21	CG	Promoter	-10.5	Nuggc	ENSMUSG00000061356.13	ENSMUST00000150897.7	+	open_sea	65730733	65731067	-132198	TRUE	FALSE
chr14	65605696	65605697	cg32605132_BC21	CG	intron	17842.0	Nuggc	ENSMUSG00000061356.13	ENSMUST00000150897.7	+	open_sea	65730733	65731067	-125037	TRUE	FALSE
chr14	65605732	65605733	cg32605133_TC21	CG	intron	17806.0	Nuggc	ENSMUSG00000061356.13	ENSMUST00000150897.7	+	open_sea	65730733	65731067	-125001	TRUE	FALSE
chr14	65606299	65606300	cg32605139_BC21	CG	intron	17239.0	Nuggc	ENSMUSG00000061356.13	ENSMUST00000150897.7	+	open_sea	65730733	65731067	-124434	TRUE	FALSE
chr14	65606752	65606753	cg32605150_BC21	CG	intron	16786.0	Nuggc	ENSMUSG00000061356.13	ENSMUST00000150897.7	+	open_sea	65730733	65731067	-123981	TRUE	FALSE
chr14	65608806	65608807	cg32605168_TC21	CG	exon	37.5	Nuggc	ENSMUSG00000061356.13	ENSMUST00000150897.7	+	open_sea	65730733	65731067	-121927	TRUE	FALSE
chr14	65621291	65621292	cg32605292_TC21	CG	intron	2247.0	Nuggc	ENSMUSG00000061356.13	ENSMUST00000150897.7	+	open_sea	65730733	65731067	-109442	TRUE	FALSE
chr14	65622340	65622341	cg32605297_BC21	CG	intron	1198.0	Nuggc	ENSMUSG00000061356.13	ENSMUST00000150897.7	+	open_sea	65730733	65731067	-108393	TRUE	FALSE
chr14	65631934	65631935	cg32605353_BC21	CG	intron	-8396.0	Nuggc	ENSMUSG00000061356.13	ENSMUST00000150897.7	+	open_sea	65730733	65731067	-98799	TRUE	FALSE
chr14	65636425	65636426	cg32605399_TC21	CG	intron	-12887.0	Nuggc	ENSMUSG00000061356.13	ENSMUST00000150897.7	+	open_sea	65730733	65731067	-94308	TRUE	FALSE
chr14	65659716	65659717	cg32605622_BC21	CG	DCRD	-66664.5,-6686.5,61170.5	Elp3,Scara5,Nuggc	ENSMUSG00000022031.6,ENSMUSG00000022032.14,ENSMUSG00000061356.13	ENSMUST00000225355.1,ENSMUST00000022610.14,ENSMUST00000150897.7	-,+,+	open_sea	65730733	65731067	-71017	TRUE	FALSE
chr14	65666446	65666447	cg32605704_TC21	CG	Promoter	43.5	Scara5	ENSMUSG00000022032.14	ENSMUST00000022610.14	+	open_sea	65730733	65731067	-64287	TRUE	FALSE
chr14	65666468	65666469	cg32605706_TC21	CG	Promoter	65.5	Scara5	ENSMUSG00000022032.14	ENSMUST00000022610.14	+	open_sea	65730733	65731067	-64265	TRUE	FALSE
chr14	65666496	65666497	cg32605708_BC11	CG	Promoter	93.5	Scara5	ENSMUSG00000022032.14	ENSMUST00000022610.14	+	open_sea	65730733	65731067	-64237	TRUE	FALSE
chr14	65666958	65666959	cg32605715_TC21	CG	intron	48656.0	Scara5	ENSMUSG00000022032.14	ENSMUST00000022610.14	+	open_sea	65730733	65731067	-63775	TRUE	FALSE
chr14	65670171	65670172	cg32605748_BC21	CG	intron	45443.0	Scara5	ENSMUSG00000022032.14	ENSMUST00000022610.14	+	open_sea	65730733	65731067	-60562	TRUE	FALSE
chr14	65685655	65685656	cg32605899_BC11	CG	intron	29959.0	Scara5	ENSMUSG00000022032.14	ENSMUST00000022610.14	+	open_sea	65730733	65731067	-45078	TRUE	FALSE
chr14	65712183	65712184	cg32606110_TC21	CG	intron	3431.0	Scara5	ENSMUSG00000022032.14	ENSMUST00000022610.14	+	open_sea	65730733	65731067	-18550	TRUE	FALSE
chr14	65730818	65730819	cg32606307_TC21	CG	exon	39.5	Scara5	ENSMUSG00000022032.14	ENSMUST00000022610.14	+	cpg_island	65730733	65731067	0	TRUE	FALSE
chr14	65730879	65730880	cg32606309_BC21	CG	exon	-21.5	Scara5	ENSMUSG00000022032.14	ENSMUST00000022610.14	+	cpg_island	65730733	65731067	0	TRUE	FALSE
chr14	65731046	65731047	cg32606319_TC21	CG	exon	-188.5	Scara5	ENSMUSG00000022032.14	ENSMUST00000022610.14	+	cpg_island	65730733	65731067	0	TRUE	FALSE
chr14	65737068	65737069	cg32606371_BC21	CG	intron	-21454.0	Scara5	ENSMUSG00000022032.14	ENSMUST00000022610.14	+	open_sea	65730733	65731067	6002	TRUE	FALSE
chr14	65741412	65741413	cg32606428_TC21	CG	intron	-25798.0	Scara5	ENSMUSG00000022032.14	ENSMUST00000022610.14	+	open_sea	65730733	65731067	10346	TRUE	FALSE
chr14	65759535	65759536	cg32606616_BC21	CG	intron	-43921.0	Scara5	ENSMUSG00000022032.14	ENSMUST00000022610.14	+	open_sea	65730733	65731067	28469	TRUE	FALSE
chr14	65762455	65762456	cg32606666_TC21	CG	intron	-46841.0	Scara5	ENSMUSG00000022032.14	ENSMUST00000022610.14	+	open_sea	65730733	65731067	31389	TRUE	FALSE
chr14	65781799	65781800	cg32606841_TC21	CG	DCRD	-55502.5,-24037.5,52194.5	Ccdc25,Pbk,Esco2	ENSMUSG00000022035.6,ENSMUSG00000022033.9,ENSMUSG00000022034.10	ENSMUST00000022614.6,ENSMUST00000022612.9,ENSMUST00000022613.9	+,+,-	open_sea	65805803	65806238	-24004	TRUE	FALSE
chr14	65789436	65789437	cg32606924_TC21	CG	DCRD	-47865.5,-16400.5,44557.5	Ccdc25,Pbk,Esco2	ENSMUSG00000022035.6,ENSMUSG00000022033.9,ENSMUSG00000022034.10	ENSMUST00000022614.6,ENSMUST00000022612.9,ENSMUST00000022613.9	+,+,-	open_sea	65805803	65806238	-16367	TRUE	FALSE
chr14	65796279	65796280	cg32606996_TC21	CG	DCRD	-41022.5,-9557.5,37714.5	Ccdc25,Pbk,Esco2	ENSMUSG00000022035.6,ENSMUSG00000022033.9,ENSMUSG00000022034.10	ENSMUST00000022614.6,ENSMUST00000022612.9,ENSMUST00000022613.9	+,+,-	open_sea	65805803	65806238	-9524	TRUE	FALSE
chr14	65800514	65800515	cg32607029_TC21	CG	DCRD	-36787.5,-5322.5,33479.5	Ccdc25,Pbk,Esco2	ENSMUSG00000022035.6,ENSMUSG00000022033.9,ENSMUSG00000022034.10	ENSMUST00000022614.6,ENSMUST00000022612.9,ENSMUST00000022613.9	+,+,-	open_sea	65805803	65806238	-5289	TRUE	FALSE
chr14	65801354	65801355	cg32607038_TC21	CG	DCRD	-35947.5,-4482.5,32639.5	Ccdc25,Pbk,Esco2	ENSMUSG00000022035.6,ENSMUSG00000022033.9,ENSMUSG00000022034.10	ENSMUST00000022614.6,ENSMUST00000022612.9,ENSMUST00000022613.9	+,+,-	open_sea	65805803	65806238	-4449	FALSE	TRUE
chr14	65805830	65805831	cg32607088_BC21	CG	Promoter	-6.5	Pbk	ENSMUSG00000022033.9	ENSMUST00000022612.9	+	cpg_island	65805803	65806238	0	TRUE	FALSE
chr14	65805936	65805937	cg32607097_BC21	CG	Promoter	99.5	Pbk	ENSMUSG00000022033.9	ENSMUST00000022612.9	+	cpg_island	65805803	65806238	0	TRUE	FALSE
chr14	65806097	65806098	cg32607111_TC11	CG	Promoter	260.5	Pbk	ENSMUSG00000022033.9	ENSMUST00000022612.9	+	cpg_island	65805803	65806238	0	TRUE	FALSE
chr14	65806852	65806853	cg32607130_TC21	CG	intron	4977.0	Pbk	ENSMUSG00000022033.9	ENSMUST00000022612.9	+	cpg_shore	65805803	65806238	615	TRUE	FALSE
chr14	65812344	65812345	cg32607175_TC21	CG	intron	-515.0	Pbk	ENSMUSG00000022033.9	ENSMUST00000022612.9	+	open_sea	65805803	65806238	6107	TRUE	FALSE
chr14	65826324	65826325	cg32607261_BC21	CG	intron	-191.5	Esco2	ENSMUSG00000022034.10	ENSMUST00000022613.9	-	open_sea	65833654	65834070	-7330	TRUE	FALSE
chr14	65831192	65831193	cg32607289_BC11	CG	exon	-207.0	Esco2	ENSMUSG00000022034.10	ENSMUST00000022613.9	-	cpg_shelve	65833654	65834070	-2462	FALSE	TRUE
chr14	65831251	65831252	cg32607291_TC21	CG	exon	-148.0	Esco2	ENSMUSG00000022034.10	ENSMUST00000022613.9	-	cpg_shelve	65833654	65834070	-2403	FALSE	TRUE
chr14	65831251	65831252	cg32607291_TC22	CG	exon	-148.0	Esco2	ENSMUSG00000022034.10	ENSMUST00000022613.9	-	cpg_shelve	65833654	65834070	-2403	FALSE	TRUE
chr14	65833887	65833888	cg32607339_TC21	CG	Promoter	106.5	Esco2	ENSMUSG00000022034.10	ENSMUST00000022613.9	-	cpg_island	65833654	65834070	0	TRUE	FALSE
chr14	65834181	65834182	cg32607361_BC21	CG	Promoter	-187.5	Esco2	ENSMUSG00000022034.10	ENSMUST00000022613.9	-	cpg_shelve	65833654	65834070	112	TRUE	FALSE
chr14	65837236	65837237	cg32607392_BC11	CG	Promoter	-65.5	Ccdc25	ENSMUSG00000022035.6	ENSMUST00000022614.6	+	cpg_island	65837236	65837829	0	TRUE	FALSE
chr14	65837492	65837493	cg32607415_BC11	CG	Promoter	190.5	Ccdc25	ENSMUSG00000022035.6	ENSMUST00000022614.6	+	cpg_island	65837236	65837829	0	TRUE	FALSE
chr14	65841167	65841168	cg32607487_BC21	CG	intron	10787.0	Ccdc25	ENSMUSG00000022035.6	ENSMUST00000022614.6	+	cpg_shelve	65837236	65837829	3339	TRUE	FALSE
chr14	65842248	65842249	cg32607493_TC21	CG	intron	9706.0	Ccdc25	ENSMUSG00000022035.6	ENSMUST00000022614.6	+	open_sea	65837236	65837829	4420	FALSE	TRUE
chr14	65853444	65853445	cg32607579_TC21	CG	intron	-1490.0	Ccdc25	ENSMUSG00000022035.6	ENSMUST00000022614.6	+	open_sea	65837236	65837829	15616	TRUE	FALSE
chr14	65856439	65856440	cg32607613_TC21	CG	exon	36.0	Ccdc25	ENSMUSG00000022035.6	ENSMUST00000022614.6	+	open_sea	65837236	65837829	18611	TRUE	FALSE
chr14	65865067	65865068	cg32607697_TC11	CG	intron	-13113.0	Ccdc25	ENSMUSG00000022035.6	ENSMUST00000022614.6	+	open_sea	65837236	65837829	27239	TRUE	FALSE
chr14	65874495	65874496	cg32607784_TC21	CG	DCRD	-93987.5,-40501.5,37193.5,68658.5,79439.5	Clu,Esco2,Ccdc25,Pbk,Scara3	ENSMUSG00000022037.15,ENSMUSG00000022034.10,ENSMUSG00000022035.6,ENSMUSG00000022033.9,ENSMUSG00000034463.4	ENSMUST00000022616.13,ENSMUST00000022613.9,ENSMUST00000022614.6,ENSMUST00000022612.9,ENSMUST00000042046.4	+,-,+,+,-	open_sea	65837236	65837829	36667	TRUE	FALSE
chr14	65943945	65943946	cg32608382_BC21	CG	intron	7281.0	Scara3	ENSMUSG00000034463.4	ENSMUST00000042046.4	-	open_sea	65953513	65953964	-9568	TRUE	FALSE
chr14	65953169	65953170	cg32608471_TC21	CG	intron	16505.0	Scara3	ENSMUSG00000034463.4	ENSMUST00000042046.4	-	cpg_shore	65953513	65953964	-344	TRUE	FALSE
chr14	65953890	65953891	cg32608519_TC21	CG	Promoter	44.5	Scara3	ENSMUSG00000034463.4	ENSMUST00000042046.4	-	cpg_island	65953513	65953964	0	TRUE	FALSE
chr14	65954020	65954021	cg32608526_TC21	CG	Promoter	-85.5	Scara3	ENSMUSG00000034463.4	ENSMUST00000042046.4	-	cpg_shore	65953513	65953964	57	TRUE	FALSE
chr14	65954133	65954134	cg32608528_BC21	CG	Promoter	-198.5	Scara3	ENSMUSG00000034463.4	ENSMUST00000042046.4	-	cpg_shore	65953513	65953964	170	TRUE	FALSE
chr14	65962828	65962829	cg32608616_TC21	CG	DCRD	-8893.5,-5654.5,46378.5	Scara3,Clu,Gulo	ENSMUSG00000034463.4,ENSMUSG00000022037.15,ENSMUSG00000034450.8	ENSMUST00000042046.4,ENSMUST00000022616.13,ENSMUST00000059970.8	-,+,-	open_sea	65953513	65953964	8865	TRUE	FALSE
chr14	65968443	65968444	cg32608684_BC21	CG	Promoter	-39.5	Clu	ENSMUSG00000022037.15	ENSMUST00000022616.13	+	open_sea	65953513	65953964	14480	TRUE	FALSE
chr14	65968464	65968465	cg32608685_BC21	CG	Promoter	-18.5	Clu	ENSMUSG00000022037.15	ENSMUST00000022616.13	+	open_sea	65953513	65953964	14501	TRUE	FALSE
chr14	65969032	65969033	cg32608717_BC21	CG	intron	5982.5	Clu	ENSMUSG00000022037.15	ENSMUST00000022616.13	+	open_sea	65953513	65953964	15069	TRUE	FALSE
chr14	65969222	65969223	cg32608722_BC21	CG	intron	5792.5	Clu	ENSMUSG00000022037.15	ENSMUST00000022616.13	+	open_sea	65953513	65953964	15259	TRUE	FALSE
chr14	65969745	65969746	cg32608727_TC21	CG	intron	5269.5	Clu	ENSMUSG00000022037.15	ENSMUST00000022616.13	+	open_sea	65953513	65953964	15782	TRUE	FALSE
chr14	65969790	65969791	cg32608729_BC21	CG	intron	5224.5	Clu	ENSMUSG00000022037.15	ENSMUST00000022616.13	+	open_sea	65953513	65953964	15827	TRUE	FALSE
chr14	65969825	65969826	cg32608731_BC21	CG	intron	5189.5	Clu	ENSMUSG00000022037.15	ENSMUST00000022616.13	+	open_sea	65953513	65953964	15862	TRUE	FALSE
chr14	65970085	65970086	cg32608734_BC21	CG	intron	4929.5	Clu	ENSMUSG00000022037.15	ENSMUST00000022616.13	+	open_sea	65953513	65953964	16122	TRUE	FALSE
chr14	65970883	65970884	cg32608742_BC21	CG	intron	4131.5	Clu	ENSMUSG00000022037.15	ENSMUST00000022616.13	+	open_sea	65953513	65953964	16920	TRUE	FALSE
chr14	65971342	65971343	cg32608747_TC21	CG	intron	3672.5	Clu	ENSMUSG00000022037.15	ENSMUST00000022616.13	+	open_sea	65953513	65953964	17379	TRUE	FALSE
chr14	65973425	65973426	cg32608775_BC21	CG	exon	-26.5	Clu	ENSMUSG00000022037.15	ENSMUST00000022616.13	+	open_sea	65953513	65953964	19462	TRUE	FALSE
chr14	65979849	65979850	cg32608876_BC21	CG	exon	-84.0	Clu	ENSMUSG00000022037.15	ENSMUST00000022616.13	+	open_sea	65953513	65953964	25886	TRUE	FALSE
chr14	65997591	65997592	cg32609083_BC21	CG	exon	-22.0	Gulo	ENSMUSG00000034450.8	ENSMUST00000059970.8	-	open_sea	65953513	65953964	43628	TRUE	FALSE
chr14	66004930	66004931	cg32609165_BC11	CG	intron	6934.0	Gulo	ENSMUSG00000034450.8	ENSMUST00000059970.8	-	open_sea	66044940	66045184	-40010	TRUE	FALSE
chr14	66005032	66005033	cg32609169_TC21	CG	intron	7036.0	Gulo	ENSMUSG00000034450.8	ENSMUST00000059970.8	-	open_sea	66044940	66045184	-39908	TRUE	FALSE
chr14	66005076	66005077	cg32609170_BC21	CG	intron	7080.0	Gulo	ENSMUSG00000034450.8	ENSMUST00000059970.8	-	open_sea	66044940	66045184	-39864	TRUE	FALSE
chr14	66009148	66009149	cg32609227_BC11	CG	Promoter	58.5	Gulo	ENSMUSG00000034450.8	ENSMUST00000059970.8	-	open_sea	66044940	66045184	-35792	TRUE	FALSE
chr14	66009173	66009174	cg32609228_BC21	CG	Promoter	33.5	Gulo	ENSMUSG00000034450.8	ENSMUST00000059970.8	-	open_sea	66044940	66045184	-35767	TRUE	FALSE
chr14	66023650	66023651	cg32609377_BC11	CG	DCRD	-69715.5,-14443.5,54082.5,55167.5	Scara3,Gulo,Adam2,Clu	ENSMUSG00000034463.4,ENSMUSG00000034450.8,ENSMUSG00000022039.6,ENSMUSG00000022037.15	ENSMUST00000042046.4,ENSMUST00000059970.8,ENSMUST00000022618.5,ENSMUST00000022616.13	-,-,-,+	open_sea	66044940	66045184	-21290	TRUE	FALSE
chr14	66044817	66044818	cg32609582_BC21	CG	intron	-7713.5	Adam2	ENSMUSG00000022039.6	ENSMUST00000022618.5	-	cpg_shore	66044940	66045184	-123	TRUE	FALSE
chr14	66055120	66055121	cg32609709_TC21	CG	intron	2589.5	Adam2	ENSMUSG00000022039.6	ENSMUST00000022618.5	-	open_sea	66044940	66045184	9937	TRUE	FALSE
chr14	66074568	66074569	cg32609873_TC21	CG	intron	22037.5	Adam2	ENSMUSG00000022039.6	ENSMUST00000022618.5	-	open_sea	66044940	66045184	29385	TRUE	FALSE
chr14	66077676	66077677	cg32609915_TC21	CG	Promoter	56.5	Adam2	ENSMUSG00000022039.6	ENSMUST00000022618.5	-	open_sea	66044940	66045184	32493	TRUE	FALSE
chr14	66077828	66077829	cg32609922_BC21	CG	Promoter	-95.5	Adam2	ENSMUSG00000022039.6	ENSMUST00000022618.5	-	open_sea	66044940	66045184	32645	TRUE	FALSE
chr14	66088687	66088688	cg32610017_TC21	CG	intron	-15751.0	Ephx2	ENSMUSG00000022040.8	ENSMUST00000070515.1	-	open_sea	66124303	66124583	-35616	TRUE	FALSE
chr14	66089176	66089177	cg32610027_TC21	CG	intron	-15262.0	Ephx2	ENSMUSG00000022040.8	ENSMUST00000070515.1	-	open_sea	66124303	66124583	-35127	TRUE	FALSE
chr14	66089978	66089979	cg32610043_BC11	CG	intron	-14460.0	Ephx2	ENSMUSG00000022040.8	ENSMUST00000070515.1	-	open_sea	66124303	66124583	-34325	TRUE	FALSE
chr14	66090023	66090024	cg32610044_TC21	CG	intron	-14415.0	Ephx2	ENSMUSG00000022040.8	ENSMUST00000070515.1	-	open_sea	66124303	66124583	-34280	TRUE	FALSE
chr14	66105600	66105601	cg32610212_BC21	CG	intron	1162.0	Ephx2	ENSMUSG00000022040.8	ENSMUST00000070515.1	-	open_sea	66124303	66124583	-18703	TRUE	FALSE
chr14	66106046	66106047	cg32610215_TC21	CG	intron	1608.0	Ephx2	ENSMUSG00000022040.8	ENSMUST00000070515.1	-	open_sea	66124303	66124583	-18257	TRUE	FALSE
chr14	66108128	66108129	cg32610229_BC21	CG	exon	56.5	Ephx2	ENSMUSG00000022040.8	ENSMUST00000070515.1	-	open_sea	66124303	66124583	-16175	TRUE	FALSE
chr14	66108965	66108966	cg32610234_TC21	CG	intron	4527.0	Ephx2	ENSMUSG00000022040.8	ENSMUST00000070515.1	-	open_sea	66124303	66124583	-15338	TRUE	FALSE
chr14	66110304	66110305	cg32610240_TC21	CG	intron	5866.0	Ephx2	ENSMUSG00000022040.8	ENSMUST00000070515.1	-	open_sea	66124303	66124583	-13999	TRUE	FALSE
chr14	66110373	66110374	cg32610241_TC11	CG	intron	5935.0	Ephx2	ENSMUSG00000022040.8	ENSMUST00000070515.1	-	open_sea	66124303	66124583	-13930	TRUE	FALSE
chr14	66111611	66111612	cg32610253_BC21	CG	intron	7173.0	Ephx2	ENSMUSG00000022040.8	ENSMUST00000070515.1	-	open_sea	66124303	66124583	-12692	TRUE	FALSE
chr14	66111681	66111682	cg32610256_TC21	CG	intron	7243.0	Ephx2	ENSMUSG00000022040.8	ENSMUST00000070515.1	-	open_sea	66124303	66124583	-12622	TRUE	FALSE
chr14	66122751	66122752	cg32610342_TC21	CG	intron	18313.0	Ephx2	ENSMUSG00000022040.8	ENSMUST00000070515.1	-	cpg_shore	66124303	66124583	-1552	TRUE	FALSE
chr14	66124549	66124550	cg32610387_BC21	CG	Promoter	-49.5	Ephx2	ENSMUSG00000022040.8	ENSMUST00000070515.1	-	cpg_island	66124303	66124583	0	TRUE	FALSE
chr14	66124581	66124582	cg32610393_BC21	CG	Promoter	-81.5	Ephx2	ENSMUSG00000022040.8	ENSMUST00000070515.1	-	cpg_island	66124303	66124583	0	TRUE	FALSE
chr14	66134594	66134595	cg32610486_BC21	CG	Promoter	-444.5	Chrna2	ENSMUSG00000022041.10	ENSMUST00000206455.1	+	open_sea	66124303	66124583	10012	TRUE	FALSE
chr14	66135155	66135156	cg32610488_BC21	CG	Promoter	116.5	Chrna2	ENSMUSG00000022041.10	ENSMUST00000206455.1	+	open_sea	66124303	66124583	10573	TRUE	FALSE
chr14	66135166	66135167	cg32610489_TC21	CG	Promoter	127.5	Chrna2	ENSMUSG00000022041.10	ENSMUST00000206455.1	+	open_sea	66124303	66124583	10584	TRUE	FALSE
chr14	66140738	66140739	cg32610547_TC21	CG	Promoter	-194.5	Chrna2	ENSMUSG00000022041.10	ENSMUST00000022620.10	+	open_sea	66124303	66124583	16156	TRUE	FALSE
chr14	66140984	66140985	cg32610548_BC21	CG	Promoter	51.5	Chrna2	ENSMUSG00000022041.10	ENSMUST00000022620.10	+	open_sea	66124303	66124583	16402	TRUE	FALSE
chr14	66143190	66143191	cg32610574_BC21	CG	intron	-87.5	Chrna2	ENSMUSG00000022041.10	ENSMUST00000206455.1	+	open_sea	66124303	66124583	18608	TRUE	FALSE
chr14	66143374	66143375	cg32610575_BC21	CG	exon	58.0	Chrna2	ENSMUSG00000022041.10	ENSMUST00000206455.1	+	open_sea	66124303	66124583	18792	TRUE	FALSE
chr14	66143436	66143437	cg32610579_TC21	CG	exon	-4.0	Chrna2	ENSMUSG00000022041.10	ENSMUST00000206455.1	+	open_sea	66124303	66124583	18854	TRUE	FALSE
chr14	66146214	66146215	cg32610603_BC21	CG	intron	-3111.5	Chrna2	ENSMUSG00000022041.10	ENSMUST00000206455.1	+	open_sea	66124303	66124583	21632	TRUE	FALSE
chr14	66150219	66150220	cg32610669_TC21	CG	intron	-7116.5	Chrna2	ENSMUSG00000022041.10	ENSMUST00000206455.1	+	open_sea	66124303	66124583	25637	TRUE	FALSE
chr14	66161729	66161730	cg32610786_TC21	CG	intron	-55427.5	Ptk2b	ENSMUSG00000059456.13	ENSMUST00000089250.8	-	open_sea	66124303	66124583	37147	TRUE	FALSE
chr14	66170141	66170142	cg32610857_TC21	CG	intron	-47015.5	Ptk2b	ENSMUSG00000059456.13	ENSMUST00000089250.8	-	open_sea	66124303	66124583	45559	TRUE	FALSE
chr14	66170405	66170406	cg32610865_TC21	CG	intron	-46751.5	Ptk2b	ENSMUSG00000059456.13	ENSMUST00000089250.8	-	open_sea	66124303	66124583	45823	TRUE	FALSE
chr14	66175720	66175721	cg32610935_TC21	CG	exon	38.0	Ptk2b	ENSMUSG00000059456.13	ENSMUST00000089250.8	-	open_sea	66124303	66124583	51138	TRUE	FALSE
chr14	66178162	66178163	cg32610965_BC21	CG	exon	56.5	Ptk2b	ENSMUSG00000059456.13	ENSMUST00000089250.8	-	open_sea	66124303	66124583	53580	TRUE	FALSE
chr14	66179047	66179048	cg32610980_BC21	CG	intron	-38109.5	Ptk2b	ENSMUSG00000059456.13	ENSMUST00000089250.8	-	open_sea	66124303	66124583	54465	TRUE	FALSE
chr14	66184081	66184082	cg32611027_BC21	CG	intron	-33075.5	Ptk2b	ENSMUSG00000059456.13	ENSMUST00000089250.8	-	open_sea	66124303	66124583	59499	TRUE	FALSE
chr14	66199644	66199645	cg32611153_BC21	CG	intron	-17512.5	Ptk2b	ENSMUSG00000059456.13	ENSMUST00000089250.8	-	open_sea	66124303	66124583	75062	TRUE	FALSE
chr14	66213508	66213509	cg32611267_BC21	CG	exon	76.5	Ptk2b	ENSMUSG00000059456.13	ENSMUST00000089250.8	-	open_sea	66296844	66297584	-83336	TRUE	FALSE
chr14	66213537	66213538	cg32611268_TC21	CG	5'-UTR	3.5	Ptk2b	ENSMUSG00000059456.13	ENSMUST00000089250.8	-	open_sea	66296844	66297584	-83307	TRUE	FALSE
chr14	66215214	66215215	cg32611281_TC21	CG	intron	-1942.5	Ptk2b	ENSMUSG00000059456.13	ENSMUST00000089250.8	-	open_sea	66296844	66297584	-81630	TRUE	FALSE
chr14	66225094	66225095	cg32611384_TC21	CG	intron	7937.5	Ptk2b	ENSMUSG00000059456.13	ENSMUST00000089250.8	-	open_sea	66296844	66297584	-71750	TRUE	FALSE
chr14	66228934	66228935	cg32611417_TC21	CG	intron	11777.5	Ptk2b	ENSMUSG00000059456.13	ENSMUST00000089250.8	-	open_sea	66296844	66297584	-67910	TRUE	FALSE
chr14	66231059	66231060	cg32611431_BC21	CG	intron	13902.5	Ptk2b	ENSMUSG00000059456.13	ENSMUST00000089250.8	-	open_sea	66296844	66297584	-65785	TRUE	FALSE
chr14	66231472	66231473	cg32611432_TC21	CG	intron	14315.5	Ptk2b	ENSMUSG00000059456.13	ENSMUST00000089250.8	-	open_sea	66296844	66297584	-65372	TRUE	FALSE
chr14	66236240	66236241	cg32611465_TC21	CG	intron	19083.5	Ptk2b	ENSMUSG00000059456.13	ENSMUST00000089250.8	-	open_sea	66296844	66297584	-60604	TRUE	FALSE
chr14	66239689	66239690	cg32611499_BC21	CG	intron	22532.5	Ptk2b	ENSMUSG00000059456.13	ENSMUST00000089250.8	-	open_sea	66296844	66297584	-57155	TRUE	FALSE
chr14	66241995	66241996	cg32611524_TC21	CG	intron	24838.5	Ptk2b	ENSMUSG00000059456.13	ENSMUST00000089250.8	-	open_sea	66296844	66297584	-54849	TRUE	FALSE
chr14	66242897	66242898	cg32611536_TC21	CG	intron	25740.5	Ptk2b	ENSMUSG00000059456.13	ENSMUST00000089250.8	-	open_sea	66296844	66297584	-53947	TRUE	FALSE
chr14	66249939	66249940	cg32611594_BC21	CG	intron	32782.5	Ptk2b	ENSMUSG00000059456.13	ENSMUST00000089250.8	-	open_sea	66296844	66297584	-46905	FALSE	TRUE
chr14	66257844	66257845	cg32611679_BC21	CG	intron	40687.5	Ptk2b	ENSMUSG00000059456.13	ENSMUST00000089250.8	-	open_sea	66296844	66297584	-39000	TRUE	FALSE
chr14	66260621	66260622	cg32611713_BC21	CG	intron	43464.5	Ptk2b	ENSMUSG00000059456.13	ENSMUST00000089250.8	-	open_sea	66296844	66297584	-36223	TRUE	FALSE
chr14	66271478	66271479	cg32611815_TC21	CG	intron	54321.5	Ptk2b	ENSMUSG00000059456.13	ENSMUST00000089250.8	-	open_sea	66296844	66297584	-25366	TRUE	FALSE
chr14	66281127	66281128	cg32611957_BC11	CG	Promoter	-75.5	Ptk2b	ENSMUSG00000059456.13	ENSMUST00000089250.8	-	open_sea	66296844	66297584	-15717	TRUE	FALSE
chr14	66281150	66281151	cg32611958_TC21	CG	Promoter	-98.5	Ptk2b	ENSMUSG00000059456.13	ENSMUST00000089250.8	-	open_sea	66296844	66297584	-15694	TRUE	FALSE
chr14	66296051	66296052	cg32612061_BC21	CG	Promoter	-979.5	Trim35	ENSMUSG00000022043.19	ENSMUST00000022623.12	+	cpg_shore	66296844	66297584	-793	TRUE	FALSE
chr14	66296874	66296875	cg32612078_BC21	CG	Promoter	-156.5	Trim35	ENSMUSG00000022043.19	ENSMUST00000022623.12	+	cpg_island	66296844	66297584	0	TRUE	FALSE
chr14	66297004	66297005	cg32612089_BC21	CG	Promoter	-26.5	Trim35	ENSMUSG00000022043.19	ENSMUST00000022623.12	+	cpg_island	66296844	66297584	0	TRUE	FALSE
chr14	66297020	66297021	cg32612090_TC21	CG	Promoter	-10.5	Trim35	ENSMUSG00000022043.19	ENSMUST00000022623.12	+	cpg_island	66296844	66297584	0	TRUE	FALSE
chr14	66297495	66297496	cg32612140_BC21	CG	Promoter	464.5	Trim35	ENSMUSG00000022043.19	ENSMUST00000022623.12	+	cpg_island	66296844	66297584	0	TRUE	FALSE
chr14	66300973	66300974	cg32612189_BC21	CG	intron	3254.0	Trim35	ENSMUSG00000022043.19	ENSMUST00000022623.12	+	cpg_shelve	66296844	66297584	3390	TRUE	FALSE
chr14	66304055	66304056	cg32612221_TC21	CG	exon	64.5	Trim35	ENSMUSG00000022043.19	ENSMUST00000022623.12	+	open_sea	66296844	66297584	6472	TRUE	FALSE
chr14	66309288	66309289	cg32612293_BC21	CG	exon	791.0	Trim35	ENSMUSG00000022043.19	ENSMUST00000022623.12	+	open_sea	66296844	66297584	11705	TRUE	FALSE
chr14	66309776	66309777	cg32612295_TC21	CG	3'-UTR	602.5	Trim35	ENSMUSG00000022043.19	ENSMUST00000022623.12	+	open_sea	66296844	66297584	12193	TRUE	FALSE
chr14	66323091	66323092	cg32612423_TC21	CG	DCRD	-42039.5,-21212.5,26060.5	Ptk2b,Stmn4,Trim35	ENSMUSG00000059456.13,ENSMUSG00000022044.14,ENSMUSG00000022043.19	ENSMUST00000089250.8,ENSMUST00000074523.12,ENSMUST00000022623.12	-,+,+	open_sea	66296844	66297584	25508	TRUE	FALSE
chr14	66324598	66324599	cg32612438_TC21	CG	DCRD	-43546.5,-19705.5,27567.5	Ptk2b,Stmn4,Trim35	ENSMUSG00000059456.13,ENSMUSG00000022044.14,ENSMUSG00000022043.19	ENSMUST00000089250.8,ENSMUST00000074523.12,ENSMUST00000022623.12	-,+,+	open_sea	66296844	66297584	27015	TRUE	FALSE
chr14	66341094	66341095	cg32612591_BC21	CG	DCRD	-60042.5,-3209.5,44063.5	Ptk2b,Stmn4,Trim35	ENSMUSG00000059456.13,ENSMUSG00000022044.14,ENSMUSG00000022043.19	ENSMUST00000089250.8,ENSMUST00000074523.12,ENSMUST00000022623.12	-,+,+	open_sea	66296844	66297584	43511	TRUE	FALSE
chr14	66341338	66341339	cg32612592_BC11	CG	DCRD	-60286.5,-2965.5,44307.5	Ptk2b,Stmn4,Trim35	ENSMUSG00000059456.13,ENSMUSG00000022044.14,ENSMUSG00000022043.19	ENSMUST00000089250.8,ENSMUST00000074523.12,ENSMUST00000022623.12	-,+,+	open_sea	66296844	66297584	43755	TRUE	FALSE
chr14	66344389	66344390	cg32612632_TC11	CG	Promoter	85.5	Stmn4	ENSMUSG00000022044.14	ENSMUST00000074523.12	+	open_sea	66296844	66297584	46806	TRUE	FALSE
chr14	66344454	66344455	cg32612635_TC21	CG	Promoter	150.5	Stmn4	ENSMUSG00000022044.14	ENSMUST00000074523.12	+	open_sea	66296844	66297584	46871	TRUE	FALSE
chr14	66356733	66356734	cg32612734_BC21	CG	exon	79.5	Stmn4	ENSMUSG00000022044.14	ENSMUST00000074523.12	+	open_sea	66296844	66297584	59150	TRUE	FALSE
chr14	66358883	66358884	cg32612771_TC21	CG	intron	-5891.5	Stmn4	ENSMUSG00000022044.14	ENSMUST00000074523.12	+	open_sea	66296844	66297584	61300	TRUE	FALSE
chr14	66377054	66377055	cg32612897_TC21	CG	DCRD	-96002.5,32750.5,80023.5	Ptk2b,Stmn4,Trim35	ENSMUSG00000059456.13,ENSMUSG00000022044.14,ENSMUSG00000022043.19	ENSMUST00000089250.8,ENSMUST00000074523.12,ENSMUST00000022623.12	-,+,+	open_sea	66296844	66297584	79471	FALSE	TRUE
chr14	66378601	66378602	cg32612915_BC21	CG	DCRD	-97549.5,34297.5,81570.5	Ptk2b,Stmn4,Trim35	ENSMUSG00000059456.13,ENSMUSG00000022044.14,ENSMUSG00000022043.19	ENSMUST00000089250.8,ENSMUST00000074523.12,ENSMUST00000022623.12	-,+,+	open_sea	66296844	66297584	81018	TRUE	FALSE
chr14	66380538	66380539	cg32612936_TC21	CG	DCRD	-99486.5,36234.5,83507.5	Ptk2b,Stmn4,Trim35	ENSMUSG00000059456.13,ENSMUSG00000022044.14,ENSMUSG00000022043.19	ENSMUST00000089250.8,ENSMUST00000074523.12,ENSMUST00000022623.12	-,+,+	open_sea	66296844	66297584	82955	TRUE	FALSE
chr14	66385027	66385028	cg32612986_BC21	CG	DCRD	40723.5,87996.5	Stmn4,Trim35	ENSMUSG00000022044.14,ENSMUSG00000022043.19	ENSMUST00000074523.12,ENSMUST00000022623.12	+,+	open_sea	66463775	66464045	-78748	TRUE	FALSE
chr14	66390944	66390945	cg32613023_BC21	CG	DCRD	46640.5,93913.5	Stmn4,Trim35	ENSMUSG00000022044.14,ENSMUSG00000022043.19	ENSMUST00000074523.12,ENSMUST00000022623.12	+,+	open_sea	66463775	66464045	-72831	TRUE	FALSE
chr14	66420171	66420172	cg32613180_BC21	CG	DCRD	75867.5	Stmn4	ENSMUSG00000022044.14	ENSMUST00000074523.12	+	open_sea	66463775	66464045	-43604	TRUE	FALSE
chr14	66424245	66424246	cg32613226_TC21	CG	DCRD	79941.5	Stmn4	ENSMUSG00000022044.14	ENSMUST00000074523.12	+	open_sea	66463775	66464045	-39530	TRUE	FALSE
chr14	66424353	66424354	cg32613228_BC21	CG	DCRD	80049.5	Stmn4	ENSMUSG00000022044.14	ENSMUST00000074523.12	+	open_sea	66463775	66464045	-39422	FALSE	TRUE
chr14	66457884	66457885	cg32613441_BC21	CG	intergenic	nan	nan	nan	nan	nan	open_sea	66463775	66464045	-5891	TRUE	FALSE
chr14	66458117	66458118	cg32613442_BC21	CG	intergenic	nan	nan	nan	nan	nan	open_sea	66463775	66464045	-5658	TRUE	FALSE
chr14	66476718	66476719	cg32613548_TC21	CG	intergenic	nan	nan	nan	nan	nan	open_sea	66463775	66464045	12674	TRUE	FALSE
chr14	66478502	66478503	cg32613563_BC21	CG	intergenic	nan	nan	nan	nan	nan	open_sea	66463775	66464045	14458	TRUE	FALSE
chr14	66501452	66501453	cg32613764_BC21	CG	intergenic	nan	nan	nan	nan	nan	open_sea	66463775	66464045	37408	TRUE	FALSE
chr14	66635232	66635233	cg32614921_TC21	CG	Promoter	-323.5	Adra1a	ENSMUSG00000045875.13	ENSMUST00000161339.1	+	open_sea	66463775	66464045	171188	TRUE	FALSE
chr14	66635258	66635259	cg32614923_TC21	CG	Promoter	-297.5	Adra1a	ENSMUSG00000045875.13	ENSMUST00000161339.1	+	open_sea	66463775	66464045	171214	TRUE	FALSE
chr14	66635284	66635285	cg32614924_BC21	CG	Promoter	-271.5	Adra1a	ENSMUSG00000045875.13	ENSMUST00000161339.1	+	open_sea	66463775	66464045	171240	TRUE	FALSE
chr14	66635354	66635355	cg32614928_BC21	CG	Promoter	-201.5	Adra1a	ENSMUSG00000045875.13	ENSMUST00000161339.1	+	open_sea	66463775	66464045	171310	TRUE	FALSE
chr14	66635575	66635576	cg32614935_BC21	CG	Promoter	19.5	Adra1a	ENSMUSG00000045875.13	ENSMUST00000161339.1	+	open_sea	66463775	66464045	171531	TRUE	FALSE
chr14	66635685	66635686	cg32614946_TC21	CG	Promoter	129.5	Adra1a	ENSMUSG00000045875.13	ENSMUST00000161339.1	+	open_sea	66463775	66464045	171641	TRUE	FALSE
chr14	66636110	66636111	cg32614954_TC21	CG	intron	46552.0	Adra1a	ENSMUSG00000045875.13	ENSMUST00000159068.1	+	open_sea	66463775	66464045	172066	TRUE	FALSE
chr14	66637129	66637130	cg32615000_BC21	CG	5'-UTR	149.5	Adra1a	ENSMUSG00000045875.13	ENSMUST00000159068.1	+	open_sea	66463775	66464045	173085	TRUE	FALSE
chr14	66637626	66637627	cg32615018_TC11	CG	exon	94.0	Adra1a	ENSMUSG00000045875.13	ENSMUST00000159068.1	+	open_sea	66463775	66464045	173582	FALSE	TRUE
chr14	66637752	66637753	cg32615022_BC21	CG	exon	-32.0	Adra1a	ENSMUSG00000045875.13	ENSMUST00000159068.1	+	open_sea	66463775	66464045	173708	TRUE	FALSE
chr14	66637911	66637912	cg32615027_TC11	CG	exon	-191.0	Adra1a	ENSMUSG00000045875.13	ENSMUST00000159068.1	+	open_sea	66463775	66464045	173867	TRUE	FALSE
chr14	66638192	66638193	cg32615041_BC21	CG	exon	-472.0	Adra1a	ENSMUSG00000045875.13	ENSMUST00000159068.1	+	open_sea	66463775	66464045	174148	TRUE	FALSE
chr14	66650564	66650565	cg32615176_TC11	CG	intron	32098.0	Adra1a	ENSMUSG00000045875.13	ENSMUST00000159068.1	+	open_sea	66463775	66464045	186520	TRUE	FALSE
chr14	66655002	66655003	cg32615223_BC21	CG	intron	27660.0	Adra1a	ENSMUSG00000045875.13	ENSMUST00000159068.1	+	open_sea	66463775	66464045	190958	TRUE	FALSE
chr14	66655087	66655088	cg32615227_BC21	CG	intron	27575.0	Adra1a	ENSMUSG00000045875.13	ENSMUST00000159068.1	+	open_sea	66463775	66464045	191043	TRUE	FALSE
chr14	66680796	66680797	cg32615424_TC21	CG	intron	1866.0	Adra1a	ENSMUSG00000045875.13	ENSMUST00000159068.1	+	open_sea	66867432	66867760	-186636	TRUE	FALSE
chr14	66715585	66715586	cg32615722_BC11	CG	intron	-32923.0	Adra1a	ENSMUSG00000045875.13	ENSMUST00000159068.1	+	open_sea	66867432	66867760	-151847	TRUE	FALSE
chr14	66726274	66726275	cg32615795_BC21	CG	intron	-43612.0	Adra1a	ENSMUSG00000045875.13	ENSMUST00000159068.1	+	open_sea	66867432	66867760	-141158	TRUE	FALSE
chr14	66734224	66734225	cg32615893_BC21	CG	DCRD	98668.5	Adra1a	ENSMUSG00000045875.13	ENSMUST00000161339.1	+	open_sea	66867432	66867760	-133208	TRUE	FALSE
chr14	66769399	66769400	cg32616182_TC11	CG	DCRD	99288.5	Dpysl2	ENSMUSG00000022048.8	ENSMUST00000022629.8	-	open_sea	66867432	66867760	-98033	TRUE	FALSE
chr14	66784327	66784328	cg32616331_TC21	CG	DCRD	84360.5	Dpysl2	ENSMUSG00000022048.8	ENSMUST00000022629.8	-	open_sea	66867432	66867760	-83105	TRUE	FALSE
chr14	66784415	66784416	cg32616332_BC21	CG	DCRD	84272.5	Dpysl2	ENSMUSG00000022048.8	ENSMUST00000022629.8	-	open_sea	66867432	66867760	-83017	TRUE	FALSE
chr14	66798546	66798547	cg32616476_BC11	CG	DCRD	70141.5	Dpysl2	ENSMUSG00000022048.8	ENSMUST00000022629.8	-	open_sea	66867432	66867760	-68886	TRUE	FALSE
chr14	66807260	66807261	cg32616582_TC21	CG	intron	-28515.5	Dpysl2	ENSMUSG00000022048.8	ENSMUST00000022629.8	-	open_sea	66867432	66867760	-60172	TRUE	FALSE
chr14	66808919	66808920	cg32616611_BC11	CG	intron	-26856.5	Dpysl2	ENSMUSG00000022048.8	ENSMUST00000022629.8	-	open_sea	66867432	66867760	-58513	TRUE	FALSE
chr14	66825034	66825035	cg32616829_TC21	CG	intron	-10741.5	Dpysl2	ENSMUSG00000022048.8	ENSMUST00000022629.8	-	open_sea	66867432	66867760	-42398	TRUE	FALSE
chr14	66829942	66829943	cg32616908_TC21	CG	exon	-9.0	Dpysl2	ENSMUSG00000022048.8	ENSMUST00000022629.8	-	open_sea	66867432	66867760	-37490	TRUE	FALSE
chr14	66829964	66829965	cg32616909_TC21	CG	exon	13.0	Dpysl2	ENSMUSG00000022048.8	ENSMUST00000022629.8	-	open_sea	66867432	66867760	-37468	TRUE	FALSE
chr14	66834716	66834717	cg32616960_BC21	CG	intron	-1059.5	Dpysl2	ENSMUSG00000022048.8	ENSMUST00000022629.8	-	open_sea	66867432	66867760	-32716	TRUE	FALSE
chr14	66838444	66838445	cg32617000_BC11	CG	intron	2668.5	Dpysl2	ENSMUSG00000022048.8	ENSMUST00000022629.8	-	open_sea	66867432	66867760	-28988	TRUE	FALSE
chr14	66844454	66844455	cg32617068_TC21	CG	intron	8678.5	Dpysl2	ENSMUSG00000022048.8	ENSMUST00000022629.8	-	open_sea	66867432	66867760	-22978	TRUE	FALSE
chr14	66844608	66844609	cg32617070_TC21	CG	intron	8832.5	Dpysl2	ENSMUSG00000022048.8	ENSMUST00000022629.8	-	open_sea	66867432	66867760	-22824	TRUE	FALSE
chr14	66847628	66847629	cg32617103_BC21	CG	intron	11852.5	Dpysl2	ENSMUSG00000022048.8	ENSMUST00000022629.8	-	open_sea	66867432	66867760	-19804	TRUE	FALSE
chr14	66852442	66852443	cg32617173_TC11	CG	intron	16666.5	Dpysl2	ENSMUSG00000022048.8	ENSMUST00000022629.8	-	open_sea	66867432	66867760	-14990	TRUE	FALSE
chr14	66857157	66857158	cg32617221_TC21	CG	intron	21381.5	Dpysl2	ENSMUSG00000022048.8	ENSMUST00000022629.8	-	open_sea	66867432	66867760	-10275	TRUE	FALSE
chr14	66867674	66867675	cg32617373_BC21	CG	intron	31898.5	Dpysl2	ENSMUSG00000022048.8	ENSMUST00000022629.8	-	cpg_island	66867432	66867760	0	TRUE	FALSE
chr14	66867687	66867688	cg32617374_BC21	CG	intron	31911.5	Dpysl2	ENSMUSG00000022048.8	ENSMUST00000022629.8	-	cpg_island	66867432	66867760	0	TRUE	FALSE
chr14	66868329	66868330	cg32617404_TC21	CG	Promoter	358.5	Dpysl2	ENSMUSG00000022048.8	ENSMUST00000022629.8	-	cpg_shore	66868655	66869260	-326	TRUE	FALSE
chr14	66868906	66868907	cg32617443_BC21	CG	Promoter	-218.5	Dpysl2	ENSMUSG00000022048.8	ENSMUST00000022629.8	-	cpg_island	66868655	66869260	0	TRUE	FALSE
chr14	66868954	66868955	cg32617444_BC21	CG	Promoter	-266.5	Dpysl2	ENSMUSG00000022048.8	ENSMUST00000022629.8	-	cpg_island	66868655	66869260	0	TRUE	FALSE
chr14	66869655	66869656	cg32617492_BC21	CG	Promoter	-967.5	Dpysl2	ENSMUSG00000022048.8	ENSMUST00000022629.8	-	cpg_shore	66868655	66869260	396	TRUE	FALSE
chr14	66870880	66870881	cg32617501_BC21	CG	DCRD	-40327.5,-2192.5	Pnma2,Dpysl2	ENSMUSG00000046204.14,ENSMUSG00000022048.8	ENSMUST00000122431.2,ENSMUST00000022629.8	+,-	cpg_shelve	66868655	66869260	1621	TRUE	FALSE
chr14	66872831	66872832	cg32617519_BC11	CG	DCRD	-38376.5,-4143.5	Pnma2,Dpysl2	ENSMUSG00000046204.14,ENSMUSG00000022048.8	ENSMUST00000122431.2,ENSMUST00000022629.8	+,-	cpg_shelve	66868655	66869260	3572	TRUE	FALSE
chr14	66910878	66910879	cg32617874_BC21	CG	Promoter	-329.5	Pnma2	ENSMUSG00000046204.14	ENSMUST00000122431.2	+	cpg_island	66910077	66911329	0	TRUE	FALSE
chr14	66911362	66911363	cg32617919_BC21	CG	Promoter	154.5	Pnma2	ENSMUSG00000046204.14	ENSMUST00000122431.2	+	cpg_shore	66910077	66911329	34	TRUE	FALSE
chr14	66911522	66911523	cg32617922_BC21	CG	Promoter	314.5	Pnma2	ENSMUSG00000046204.14	ENSMUST00000122431.2	+	cpg_shore	66910077	66911329	194	TRUE	FALSE
chr14	66919281	66919282	cg32618038_TC21	CG	3'-UTR	-158.0	Pnma2	ENSMUSG00000046204.14	ENSMUST00000089236.10	+	open_sea	66910077	66911329	7953	TRUE	FALSE
chr14	66931637	66931638	cg32618167_BC21	CG	DCRD	-62949.5,20429.5,77239.5	Dpysl2,Pnma2,Bnip3l	ENSMUSG00000022048.8,ENSMUSG00000046204.14,ENSMUSG00000022051.15	ENSMUST00000022629.8,ENSMUST00000122431.2,ENSMUST00000022634.8	-,+,-	open_sea	66910077	66911329	20309	TRUE	FALSE
chr14	66950756	66950757	cg32618355_BC21	CG	DCRD	-82068.5,39548.5,58120.5	Dpysl2,Pnma2,Bnip3l	ENSMUSG00000022048.8,ENSMUSG00000046204.14,ENSMUSG00000022051.15	ENSMUST00000022629.8,ENSMUST00000122431.2,ENSMUST00000022634.8	-,+,-	open_sea	66910077	66911329	39428	TRUE	FALSE
chr14	66953485	66953486	cg32618402_BC21	CG	DCRD	-84797.5,42277.5,55391.5	Dpysl2,Pnma2,Bnip3l	ENSMUSG00000022048.8,ENSMUSG00000046204.14,ENSMUSG00000022051.15	ENSMUST00000022629.8,ENSMUST00000122431.2,ENSMUST00000022634.8	-,+,-	open_sea	66910077	66911329	42157	TRUE	FALSE
chr14	66957033	66957034	cg32618446_TC21	CG	DCRD	-88345.5,45825.5,51843.5	Dpysl2,Pnma2,Bnip3l	ENSMUSG00000022048.8,ENSMUSG00000046204.14,ENSMUSG00000022051.15	ENSMUST00000022629.8,ENSMUST00000122431.2,ENSMUST00000022634.8	-,+,-	open_sea	66910077	66911329	45705	TRUE	FALSE
chr14	66957524	66957525	cg32618453_BC21	CG	DCRD	-88836.5,46316.5,51352.5	Dpysl2,Pnma2,Bnip3l	ENSMUSG00000022048.8,ENSMUSG00000046204.14,ENSMUSG00000022051.15	ENSMUST00000022629.8,ENSMUST00000122431.2,ENSMUST00000022634.8	-,+,-	open_sea	66910077	66911329	46196	TRUE	FALSE
chr14	66959017	66959018	cg32618468_BC21	CG	DCRD	-90329.5,47809.5,49859.5	Dpysl2,Pnma2,Bnip3l	ENSMUSG00000022048.8,ENSMUSG00000046204.14,ENSMUSG00000022051.15	ENSMUST00000022629.8,ENSMUST00000122431.2,ENSMUST00000022634.8	-,+,-	open_sea	66910077	66911329	47689	TRUE	FALSE
chr14	66959967	66959968	cg32618472_TC21	CG	DCRD	-91279.5,48759.5,48909.5	Dpysl2,Pnma2,Bnip3l	ENSMUSG00000022048.8,ENSMUSG00000046204.14,ENSMUSG00000022051.15	ENSMUST00000022629.8,ENSMUST00000122431.2,ENSMUST00000022634.8	-,+,-	open_sea	67008243	67009161	-48276	TRUE	FALSE
chr14	66960554	66960555	cg32618474_BC21	CG	DCRD	-91866.5,48322.5,49346.5	Dpysl2,Bnip3l,Pnma2	ENSMUSG00000022048.8,ENSMUSG00000022051.15,ENSMUSG00000046204.14	ENSMUST00000022629.8,ENSMUST00000022634.8,ENSMUST00000122431.2	-,-,+	open_sea	67008243	67009161	-47689	TRUE	FALSE
chr14	66967202	66967203	cg32618570_TC21	CG	DCRD	-98514.5,41674.5,55994.5	Dpysl2,Bnip3l,Pnma2	ENSMUSG00000022048.8,ENSMUSG00000022051.15,ENSMUSG00000046204.14	ENSMUST00000022629.8,ENSMUST00000022634.8,ENSMUST00000122431.2	-,-,+	open_sea	67008243	67009161	-41041	TRUE	FALSE
chr14	66993036	66993037	cg32618827_TC21	CG	intron	-4021.5	Bnip3l	ENSMUSG00000022051.15	ENSMUST00000022634.8	-	open_sea	67008243	67009161	-15207	TRUE	FALSE
chr14	67001111	67001112	cg32618895_TC21	CG	intron	4053.5	Bnip3l	ENSMUSG00000022051.15	ENSMUST00000022634.8	-	open_sea	67008243	67009161	-7132	TRUE	FALSE
chr14	67002009	67002010	cg32618905_TC21	CG	intron	4951.5	Bnip3l	ENSMUSG00000022051.15	ENSMUST00000022634.8	-	open_sea	67008243	67009161	-6234	TRUE	FALSE
chr14	67008817	67008818	cg32619016_BC21	CG	Promoter	59.5	Bnip3l	ENSMUSG00000022051.15	ENSMUST00000022634.8	-	cpg_island	67008243	67009161	0	TRUE	FALSE
chr14	67012349	67012350	cg32619094_TC11	CG	DCRD	-3472.5,60094.5	Bnip3l,Ppp2r2a	ENSMUSG00000022051.15,ENSMUSG00000022052.9	ENSMUST00000022634.8,ENSMUST00000089230.6	-,-	cpg_shelve	67008243	67009161	3189	TRUE	FALSE
chr14	67025729	67025730	cg32619207_BC21	CG	intron	-17520.5	Ppp2r2a	ENSMUSG00000022052.9	ENSMUST00000089230.6	-	open_sea	67008243	67009161	16569	TRUE	FALSE
chr14	67041200	67041201	cg32619306_BC21	CG	intron	-2049.5	Ppp2r2a	ENSMUSG00000022052.9	ENSMUST00000089230.6	-	open_sea	67071836	67072553	-30636	TRUE	FALSE
chr14	67045407	67045408	cg32619335_BC11	CG	intron	2157.5	Ppp2r2a	ENSMUSG00000022052.9	ENSMUST00000089230.6	-	open_sea	67071836	67072553	-26429	TRUE	FALSE
chr14	67047308	67047309	cg32619354_TC21	CG	intron	4058.5	Ppp2r2a	ENSMUSG00000022052.9	ENSMUST00000089230.6	-	open_sea	67071836	67072553	-24528	TRUE	FALSE
chr14	67051192	67051193	cg32619375_TC21	CG	intron	7942.5	Ppp2r2a	ENSMUSG00000022052.9	ENSMUST00000089230.6	-	open_sea	67071836	67072553	-20644	TRUE	FALSE
chr14	67069191	67069192	cg32619470_BC11	CG	intron	25941.5	Ppp2r2a	ENSMUSG00000022052.9	ENSMUST00000089230.6	-	cpg_shelve	67071836	67072553	-2645	TRUE	FALSE
chr14	67069773	67069774	cg32619475_BC21	CG	intron	26523.5	Ppp2r2a	ENSMUSG00000022052.9	ENSMUST00000089230.6	-	cpg_shelve	67071836	67072553	-2063	TRUE	FALSE
chr14	67070243	67070244	cg32619481_BC11	CG	exon	-28.5	Ppp2r2a	ENSMUSG00000022052.9	ENSMUST00000089230.6	-	cpg_shore	67071836	67072553	-1593	TRUE	FALSE
chr14	67070356	67070357	cg32619482_TC21	CG	intron	27106.5	Ppp2r2a	ENSMUSG00000022052.9	ENSMUST00000089230.6	-	cpg_shore	67071836	67072553	-1480	FALSE	TRUE
chr14	67070719	67070720	cg32619485_TC21	CG	intron	27469.5	Ppp2r2a	ENSMUSG00000022052.9	ENSMUST00000089230.6	-	cpg_shore	67071836	67072553	-1117	TRUE	FALSE
chr14	67072551	67072552	cg32619591_BC21	CG	Promoter	-107.5	Ppp2r2a	ENSMUSG00000022052.9	ENSMUST00000089230.6	-	cpg_island	67071836	67072553	0	TRUE	FALSE
chr14	67072687	67072688	cg32619594_BC11	CG	Promoter	-243.5	Ppp2r2a	ENSMUSG00000022052.9	ENSMUST00000089230.6	-	cpg_shore	67071836	67072553	135	TRUE	FALSE
chr14	67072810	67072811	cg32619597_BC11	CG	Promoter	-366.5	Ppp2r2a	ENSMUSG00000022052.9	ENSMUST00000089230.6	-	cpg_shore	67071836	67072553	258	TRUE	FALSE
chr14	67074359	67074360	cg32619608_TC21	CG	DCRD	-65482.5,-1915.5	Bnip3l,Ppp2r2a	ENSMUSG00000022051.15,ENSMUSG00000022052.9	ENSMUST00000022634.8,ENSMUST00000089230.6	-,-	cpg_shore	67071836	67072553	1807	TRUE	FALSE
chr14	67075077	67075078	cg32619610_BC21	CG	DCRD	-66200.5,-2633.5	Bnip3l,Ppp2r2a	ENSMUSG00000022051.15,ENSMUSG00000022052.9	ENSMUST00000022634.8,ENSMUST00000089230.6	-,-	cpg_shelve	67071836	67072553	2525	TRUE	FALSE
chr14	67075112	67075113	cg32619611_TC21	CG	DCRD	-66235.5,-2668.5	Bnip3l,Ppp2r2a	ENSMUSG00000022051.15,ENSMUSG00000022052.9	ENSMUST00000022634.8,ENSMUST00000089230.6	-,-	cpg_shelve	67071836	67072553	2560	TRUE	FALSE
chr14	67098033	67098034	cg32619846_TC11	CG	DCRD	-89156.5,-25589.5	Bnip3l,Ppp2r2a	ENSMUSG00000022051.15,ENSMUSG00000022052.9	ENSMUST00000022634.8,ENSMUST00000089230.6	-,-	open_sea	67071836	67072553	25481	TRUE	FALSE
chr14	67099828	67099829	cg32619867_TC11	CG	DCRD	-90951.5,-27384.5	Bnip3l,Ppp2r2a	ENSMUSG00000022051.15,ENSMUSG00000022052.9	ENSMUST00000022634.8,ENSMUST00000089230.6	-,-	open_sea	67071836	67072553	27276	TRUE	FALSE
chr14	67116949	67116950	cg32620041_TC11	CG	DCRD	-44505.5	Ppp2r2a	ENSMUSG00000022052.9	ENSMUST00000089230.6	-	open_sea	67071836	67072553	44397	TRUE	FALSE
chr14	67122707	67122708	cg32620095_BC21	CG	DCRD	-50263.5	Ppp2r2a	ENSMUSG00000022052.9	ENSMUST00000089230.6	-	open_sea	67071836	67072553	50155	TRUE	FALSE
chr14	67136613	67136614	cg32620219_TC21	CG	DCRD	-98030.5,-64169.5	Ebf2,Ppp2r2a	ENSMUSG00000022053.13,ENSMUSG00000022052.9	ENSMUST00000176029.1,ENSMUST00000089230.6	+,-	open_sea	67071836	67072553	64061	TRUE	FALSE
chr14	67141180	67141181	cg32620262_BC21	CG	DCRD	-93463.5,-68736.5	Ebf2,Ppp2r2a	ENSMUSG00000022053.13,ENSMUSG00000022052.9	ENSMUST00000176029.1,ENSMUST00000089230.6	+,-	open_sea	67071836	67072553	68628	TRUE	FALSE
chr14	67141717	67141718	cg32620275_TC11	CG	DCRD	-92926.5,-69273.5	Ebf2,Ppp2r2a	ENSMUSG00000022053.13,ENSMUSG00000022052.9	ENSMUST00000176029.1,ENSMUST00000089230.6	+,-	open_sea	67071836	67072553	69165	TRUE	FALSE
chr14	67144585	67144586	cg32620305_BC21	CG	DCRD	-90058.5,-72141.5	Ebf2,Ppp2r2a	ENSMUSG00000022053.13,ENSMUSG00000022052.9	ENSMUST00000176029.1,ENSMUST00000089230.6	+,-	open_sea	67071836	67072553	72033	TRUE	FALSE
chr14	67147829	67147830	cg32620352_TC21	CG	DCRD	-86814.5,-75385.5	Ebf2,Ppp2r2a	ENSMUSG00000022053.13,ENSMUSG00000022052.9	ENSMUST00000176029.1,ENSMUST00000089230.6	+,-	open_sea	67071836	67072553	75277	FALSE	TRUE
chr14	67169480	67169481	cg32620555_TC21	CG	DCRD	-97036.5,-65163.5	Ppp2r2a,Ebf2	ENSMUSG00000022052.9,ENSMUSG00000022053.13	ENSMUST00000089230.6,ENSMUST00000176029.1	-,+	open_sea	67231826	67232086	-62346	FALSE	TRUE
chr14	67169676	67169677	cg32620556_BC21	CG	DCRD	-97232.5,-64967.5	Ppp2r2a,Ebf2	ENSMUSG00000022052.9,ENSMUSG00000022053.13	ENSMUST00000089230.6,ENSMUST00000176029.1	-,+	open_sea	67231826	67232086	-62150	TRUE	FALSE
chr14	67181970	67181971	cg32620685_BC11	CG	DCRD	-52673.5	Ebf2	ENSMUSG00000022053.13	ENSMUST00000176029.1	+	open_sea	67231826	67232086	-49856	TRUE	FALSE
chr14	67184395	67184396	cg32620709_TC11	CG	DCRD	-50248.5	Ebf2	ENSMUSG00000022053.13	ENSMUST00000176029.1	+	open_sea	67231826	67232086	-47431	TRUE	FALSE
chr14	67212457	67212458	cg32621042_BC21	CG	DCRD	-22186.5	Ebf2	ENSMUSG00000022053.13	ENSMUST00000176029.1	+	open_sea	67231826	67232086	-19369	TRUE	FALSE
chr14	67229857	67229858	cg32621251_BC11	CG	DCRD	-4786.5	Ebf2	ENSMUSG00000022053.13	ENSMUST00000176029.1	+	cpg_shelve	67231826	67232086	-1969	TRUE	FALSE
chr14	67231866	67231867	cg32621313_BC21	CG	Promoter	-1425.5	Ebf2	ENSMUSG00000022053.13	ENSMUST00000022637.13	+	cpg_island	67231826	67232086	0	TRUE	FALSE
chr14	67232084	67232085	cg32621329_BC21	CG	Promoter	-1207.5	Ebf2	ENSMUSG00000022053.13	ENSMUST00000022637.13	+	cpg_island	67231826	67232086	0	TRUE	FALSE
chr14	67232942	67232943	cg32621362_BC21	CG	Promoter	-643.5	Ebf2	ENSMUSG00000022053.13	ENSMUST00000176161.7	+	cpg_shelve	67233318	67233850	-376	TRUE	FALSE
chr14	67233273	67233274	cg32621370_TC21	CG	Promoter	-1370.5	Ebf2	ENSMUSG00000022053.13	ENSMUST00000176029.1	+	cpg_shelve	67233318	67233850	-45	TRUE	FALSE
chr14	67233318	67233319	cg32621371_BC21	CG	Promoter	-1325.5	Ebf2	ENSMUSG00000022053.13	ENSMUST00000176029.1	+	cpg_island	67233318	67233850	0	TRUE	FALSE
chr14	67233531	67233532	cg32621390_BC21	CG	Promoter	-1112.5	Ebf2	ENSMUSG00000022053.13	ENSMUST00000176029.1	+	cpg_island	67233318	67233850	0	TRUE	FALSE
chr14	67233552	67233553	cg32621391_TC21	CG	Promoter	-1091.5	Ebf2	ENSMUSG00000022053.13	ENSMUST00000176029.1	+	cpg_island	67233318	67233850	0	TRUE	FALSE
chr14	67233790	67233791	cg32621404_BC11	CG	Promoter	-853.5	Ebf2	ENSMUSG00000022053.13	ENSMUST00000176029.1	+	cpg_island	67233318	67233850	0	TRUE	FALSE
chr14	67234865	67234866	cg32621459_BC21	CG	Promoter	221.5	Ebf2	ENSMUSG00000022053.13	ENSMUST00000176029.1	+	cpg_shelve	67234409	67234680	186	TRUE	FALSE
chr14	67234914	67234915	cg32621463_BC21	CG	Promoter	270.5	Ebf2	ENSMUSG00000022053.13	ENSMUST00000176029.1	+	cpg_shelve	67234409	67234680	235	TRUE	FALSE
chr14	67235108	67235109	cg32621472_BC21	CG	Promoter	464.5	Ebf2	ENSMUSG00000022053.13	ENSMUST00000176029.1	+	cpg_shelve	67235403	67236476	-295	TRUE	FALSE
chr14	67235224	67235225	cg32621477_TC11	CG	exon	-270.0	Ebf2	ENSMUSG00000022053.13	ENSMUST00000176029.1	+	cpg_shelve	67235403	67236476	-179	TRUE	FALSE
chr14	67235496	67235497	cg32621493_TC21	CG	intron	96038.0	Ebf2	ENSMUSG00000022053.13	ENSMUST00000022637.13	+	cpg_island	67235403	67236476	0	TRUE	FALSE
chr14	67235572	67235573	cg32621497_BC11	CG	intron	95962.0	Ebf2	ENSMUSG00000022053.13	ENSMUST00000022637.13	+	cpg_island	67235403	67236476	0	TRUE	FALSE
chr14	67236192	67236193	cg32621536_BC21	CG	intron	95342.0	Ebf2	ENSMUSG00000022053.13	ENSMUST00000022637.13	+	cpg_island	67235403	67236476	0	TRUE	FALSE
chr14	67237531	67237532	cg32621584_TC21	CG	exon	-4.5	Ebf2	ENSMUSG00000022053.13	ENSMUST00000022637.13	+	cpg_shelve	67235403	67236476	1056	TRUE	FALSE
chr14	67242002	67242003	cg32621672_TC21	CG	intron	89532.0	Ebf2	ENSMUSG00000022053.13	ENSMUST00000022637.13	+	open_sea	67235403	67236476	5527	TRUE	FALSE
chr14	67242191	67242192	cg32621677_BC11	CG	intron	89343.0	Ebf2	ENSMUSG00000022053.13	ENSMUST00000022637.13	+	open_sea	67235403	67236476	5716	TRUE	FALSE
chr14	67242201	67242202	cg32621678_TC21	CG	intron	89333.0	Ebf2	ENSMUSG00000022053.13	ENSMUST00000022637.13	+	open_sea	67235403	67236476	5726	TRUE	FALSE
chr14	67248958	67248959	cg32621752_TC21	CG	intron	82576.0	Ebf2	ENSMUSG00000022053.13	ENSMUST00000022637.13	+	open_sea	67235403	67236476	12483	TRUE	FALSE
chr14	67255698	67255699	cg32621834_TC21	CG	intron	75836.0	Ebf2	ENSMUSG00000022053.13	ENSMUST00000022637.13	+	open_sea	67235403	67236476	19223	TRUE	FALSE
chr14	67272368	67272369	cg32622037_BC21	CG	intron	59166.0	Ebf2	ENSMUSG00000022053.13	ENSMUST00000022637.13	+	open_sea	67235403	67236476	35893	TRUE	FALSE
chr14	67273306	67273307	cg32622048_BC21	CG	intron	58228.0	Ebf2	ENSMUSG00000022053.13	ENSMUST00000022637.13	+	open_sea	67235403	67236476	36831	TRUE	FALSE
chr14	67273332	67273333	cg32622049_TC21	CG	intron	58202.0	Ebf2	ENSMUSG00000022053.13	ENSMUST00000022637.13	+	open_sea	67235403	67236476	36857	TRUE	FALSE
chr14	67273354	67273355	cg32622050_BC21	CG	intron	58180.0	Ebf2	ENSMUSG00000022053.13	ENSMUST00000022637.13	+	open_sea	67235403	67236476	36879	TRUE	FALSE
chr14	67274788	67274789	cg32622079_TC21	CG	intron	56746.0	Ebf2	ENSMUSG00000022053.13	ENSMUST00000022637.13	+	open_sea	67235403	67236476	38313	TRUE	FALSE
chr14	67274805	67274806	cg32622080_BC21	CG	intron	56729.0	Ebf2	ENSMUSG00000022053.13	ENSMUST00000022637.13	+	open_sea	67235403	67236476	38330	TRUE	FALSE
chr14	67275026	67275027	cg32622082_BC21	CG	intron	56508.0	Ebf2	ENSMUSG00000022053.13	ENSMUST00000022637.13	+	open_sea	67235403	67236476	38551	TRUE	FALSE
chr14	67275497	67275498	cg32622086_BC21	CG	intron	56037.0	Ebf2	ENSMUSG00000022053.13	ENSMUST00000022637.13	+	open_sea	67235403	67236476	39022	TRUE	FALSE
chr14	67278506	67278507	cg32622128_TC21	CG	intron	53028.0	Ebf2	ENSMUSG00000022053.13	ENSMUST00000022637.13	+	open_sea	67235403	67236476	42031	TRUE	FALSE
chr14	67283719	67283720	cg32622196_BC21	CG	intron	47815.0	Ebf2	ENSMUSG00000022053.13	ENSMUST00000022637.13	+	open_sea	67235403	67236476	47244	TRUE	FALSE
chr14	67291368	67291369	cg32622260_TC21	CG	intron	40166.0	Ebf2	ENSMUSG00000022053.13	ENSMUST00000022637.13	+	open_sea	67235403	67236476	54893	TRUE	FALSE
chr14	67303015	67303016	cg32622389_BC21	CG	intron	28519.0	Ebf2	ENSMUSG00000022053.13	ENSMUST00000022637.13	+	open_sea	67235403	67236476	66540	TRUE	FALSE
chr14	67307218	67307219	cg32622448_BC21	CG	intron	24316.0	Ebf2	ENSMUSG00000022053.13	ENSMUST00000022637.13	+	open_sea	67235403	67236476	70743	TRUE	FALSE
chr14	67308890	67308891	cg32622477_BC21	CG	intron	22644.0	Ebf2	ENSMUSG00000022053.13	ENSMUST00000022637.13	+	open_sea	67235403	67236476	72415	TRUE	FALSE
chr14	67310441	67310442	cg32622511_BC21	CG	intron	21093.0	Ebf2	ENSMUSG00000022053.13	ENSMUST00000022637.13	+	open_sea	67235403	67236476	73966	TRUE	FALSE
chr14	67316223	67316224	cg32622579_TC21	CG	intron	15311.0	Ebf2	ENSMUSG00000022053.13	ENSMUST00000022637.13	+	open_sea	67235403	67236476	79748	TRUE	FALSE
chr14	67318384	67318385	cg32622604_BC21	CG	intron	13150.0	Ebf2	ENSMUSG00000022053.13	ENSMUST00000022637.13	+	open_sea	67235403	67236476	81909	TRUE	FALSE
chr14	67329005	67329006	cg32622725_TC21	CG	intron	2529.0	Ebf2	ENSMUSG00000022053.13	ENSMUST00000022637.13	+	open_sea	67235403	67236476	92530	TRUE	FALSE
chr14	67335878	67335879	cg32622802_TC21	CG	intron	-4344.0	Ebf2	ENSMUSG00000022053.13	ENSMUST00000022637.13	+	open_sea	67235403	67236476	99403	TRUE	FALSE
chr14	67337672	67337673	cg32622816_TC21	CG	intron	-6138.0	Ebf2	ENSMUSG00000022053.13	ENSMUST00000022637.13	+	open_sea	67235403	67236476	101197	TRUE	FALSE
chr14	67345612	67345613	cg32622936_BC21	CG	intron	-14078.0	Ebf2	ENSMUSG00000022053.13	ENSMUST00000022637.13	+	open_sea	67235403	67236476	109137	TRUE	FALSE
chr14	67350806	67350807	cg32623017_BC21	CG	intron	-19272.0	Ebf2	ENSMUSG00000022053.13	ENSMUST00000022637.13	+	open_sea	67235403	67236476	114331	TRUE	FALSE
chr14	67364730	67364731	cg32623196_BC21	CG	intron	-33196.0	Ebf2	ENSMUSG00000022053.13	ENSMUST00000022637.13	+	open_sea	67235403	67236476	128255	TRUE	FALSE
chr14	67368041	67368042	cg32623230_BC21	CG	intron	-36507.0	Ebf2	ENSMUSG00000022053.13	ENSMUST00000022637.13	+	open_sea	67235403	67236476	131566	TRUE	FALSE
chr14	67371411	67371412	cg32623271_TC11	CG	intron	-39877.0	Ebf2	ENSMUSG00000022053.13	ENSMUST00000022637.13	+	open_sea	67235403	67236476	134936	TRUE	FALSE
chr14	67371435	67371436	cg32623272_BC21	CG	intron	-39901.0	Ebf2	ENSMUSG00000022053.13	ENSMUST00000022637.13	+	open_sea	67235403	67236476	134960	TRUE	FALSE
chr14	67371453	67371454	cg32623273_BC11	CG	intron	-39919.0	Ebf2	ENSMUSG00000022053.13	ENSMUST00000022637.13	+	open_sea	67235403	67236476	134978	TRUE	FALSE
chr14	67388882	67388883	cg32623499_TC11	CG	intron	-57348.0	Ebf2	ENSMUSG00000022053.13	ENSMUST00000022637.13	+	open_sea	67235403	67236476	152407	TRUE	FALSE
chr14	67421109	67421110	cg32623837_TC21	CG	intron	-89575.0	Ebf2	ENSMUSG00000022053.13	ENSMUST00000022637.13	+	open_sea	67235403	67236476	184634	TRUE	FALSE
chr14	67466229	67466230	cg32624226_TC21	CG	intergenic	nan	nan	nan	nan	nan	open_sea	67235403	67236476	229754	TRUE	FALSE
chr14	67467969	67467970	cg32624244_BC21	CG	intergenic	nan	nan	nan	nan	nan	open_sea	67235403	67236476	231494	TRUE	FALSE
chr14	67474716	67474717	cg32624333_BC21	CG	intergenic	nan	nan	nan	nan	nan	open_sea	67235403	67236476	238241	TRUE	FALSE
chr14	67476928	67476929	cg32624358_BC21	CG	intergenic	nan	nan	nan	nan	nan	open_sea	67715116	67716535	-238188	TRUE	FALSE
chr14	67476932	67476933	cg32624359_BC21	CG	intergenic	nan	nan	nan	nan	nan	open_sea	67715116	67716535	-238184	TRUE	FALSE
chr14	67484540	67484541	cg32624447_BC21	CG	intergenic	nan	nan	nan	nan	nan	open_sea	67715116	67716535	-230576	TRUE	FALSE
chr14	67486822	67486823	cg32624485_BC21	CG	intergenic	nan	nan	nan	nan	nan	open_sea	67715116	67716535	-228294	TRUE	FALSE
chr14	67507200	67507201	cg32624714_TC21	CG	intergenic	nan	nan	nan	nan	nan	open_sea	67715116	67716535	-207916	TRUE	FALSE
chr14	67527118	67527119	cg32624848_TC21	CG	intergenic	nan	nan	nan	nan	nan	open_sea	67715116	67716535	-187998	TRUE	FALSE
chr14	67536697	67536698	cg32624901_BC21	CG	intergenic	nan	nan	nan	nan	nan	open_sea	67715116	67716535	-178419	TRUE	FALSE
chr14	67584973	67584974	cg32625438_BC21	CG	intergenic	nan	nan	nan	nan	nan	open_sea	67715116	67716535	-130143	TRUE	FALSE
chr14	67588904	67588905	cg32625491_BC21	CG	intergenic	nan	nan	nan	nan	nan	open_sea	67715116	67716535	-126212	TRUE	FALSE
chr14	67608503	67608504	cg32625750_BC21	CG	intergenic	nan	nan	nan	nan	nan	open_sea	67715116	67716535	-106613	TRUE	FALSE
chr14	67608623	67608624	cg32625755_BC21	CG	intergenic	nan	nan	nan	nan	nan	open_sea	67715116	67716535	-106493	TRUE	FALSE
chr14	67611031	67611032	cg32625792_BC11	CG	intergenic	nan	nan	nan	nan	nan	open_sea	67715116	67716535	-104085	TRUE	FALSE
chr14	67621598	67621599	cg32625950_TC21	CG	DCRD	-94663.5,94011.5	Kctd9,Cdca2	ENSMUSG00000034327.17,ENSMUSG00000048922.18	ENSMUST00000150768.7,ENSMUST00000163100.7	+,-	open_sea	67715116	67716535	-93518	TRUE	FALSE
chr14	67678025	67678026	cg32626456_TC21	CG	intron	-18060.5	Cdca2	ENSMUSG00000048922.18	ENSMUST00000150006.8	-	open_sea	67715116	67716535	-37091	TRUE	FALSE
chr14	67689036	67689037	cg32626540_BC21	CG	intron	-7049.5	Cdca2	ENSMUSG00000048922.18	ENSMUST00000150006.8	-	open_sea	67715116	67716535	-26080	TRUE	FALSE
chr14	67696505	67696506	cg32626617_BC11	CG	intron	419.5	Cdca2	ENSMUSG00000048922.18	ENSMUST00000150006.8	-	open_sea	67715116	67716535	-18611	TRUE	FALSE
chr14	67696901	67696902	cg32626621_TC21	CG	intron	815.5	Cdca2	ENSMUSG00000048922.18	ENSMUST00000150006.8	-	open_sea	67715116	67716535	-18215	FALSE	TRUE
chr14	67696901	67696902	cg32626621_TC22	CG	intron	815.5	Cdca2	ENSMUSG00000048922.18	ENSMUST00000150006.8	-	open_sea	67715116	67716535	-18215	FALSE	TRUE
chr14	67697988	67697989	cg32626629_BC11	CG	exon	-66.5	Cdca2	ENSMUSG00000048922.18	ENSMUST00000150006.8	-	open_sea	67715116	67716535	-17128	TRUE	FALSE
chr14	67706716	67706717	cg32626723_TC21	CG	intron	10630.5	Cdca2	ENSMUSG00000048922.18	ENSMUST00000150006.8	-	open_sea	67715116	67716535	-8400	TRUE	FALSE
chr14	67713922	67713923	cg32626820_BC21	CG	intron	17836.5	Cdca2	ENSMUSG00000048922.18	ENSMUST00000150006.8	-	cpg_shore	67715116	67716535	-1194	TRUE	FALSE
chr14	67715339	67715340	cg32626861_BC11	CG	Promoter	-922.5,270.5	Kctd9,Cdca2	ENSMUSG00000034327.17,ENSMUSG00000048922.18	ENSMUST00000150768.7,ENSMUST00000163100.7	+,-	cpg_island	67715116	67716535	0	TRUE	FALSE
chr14	67715373	67715374	cg32626865_TC11	CG	Promoter	-888.5,236.5	Kctd9,Cdca2	ENSMUSG00000034327.17,ENSMUSG00000048922.18	ENSMUST00000150768.7,ENSMUST00000163100.7	+,-	cpg_island	67715116	67716535	0	TRUE	FALSE
chr14	67715540	67715541	cg32626884_TC21	CG	Promoter	-721.5,69.5	Kctd9,Cdca2	ENSMUSG00000034327.17,ENSMUSG00000048922.18	ENSMUST00000150768.7,ENSMUST00000163100.7	+,-	cpg_island	67715116	67716535	0	TRUE	FALSE
chr14	67715563	67715564	cg32626885_BC11	CG	Promoter	-698.5,46.5	Kctd9,Cdca2	ENSMUSG00000034327.17,ENSMUSG00000048922.18	ENSMUST00000150768.7,ENSMUST00000163100.7	+,-	cpg_island	67715116	67716535	0	TRUE	FALSE
chr14	67715690	67715691	cg32626889_BC21	CG	Promoter	-571.5,-80.5	Kctd9,Cdca2	ENSMUSG00000034327.17,ENSMUSG00000048922.18	ENSMUST00000150768.7,ENSMUST00000163100.7	+,-	cpg_island	67715116	67716535	0	TRUE	FALSE
chr14	67715701	67715702	cg32626890_BC21	CG	Promoter	-560.5,-91.5	Kctd9,Cdca2	ENSMUSG00000034327.17,ENSMUSG00000048922.18	ENSMUST00000150768.7,ENSMUST00000163100.7	+,-	cpg_island	67715116	67716535	0	TRUE	FALSE
chr14	67715882	67715883	cg32626900_TC21	CG	Promoter	-379.5,-272.5	Kctd9,Cdca2	ENSMUSG00000034327.17,ENSMUSG00000048922.18	ENSMUST00000150768.7,ENSMUST00000163100.7	+,-	cpg_island	67715116	67716535	0	TRUE	FALSE
chr14	67715937	67715938	cg32626903_BC21	CG	Promoter	-327.5,-324.5	Cdca2,Kctd9	ENSMUSG00000048922.18,ENSMUSG00000034327.17	ENSMUST00000163100.7,ENSMUST00000150768.7	-,+	cpg_island	67715116	67716535	0	TRUE	FALSE
chr14	67716068	67716069	cg32626910_TC21	CG	Promoter	-458.5,-193.5	Cdca2,Kctd9	ENSMUSG00000048922.18,ENSMUSG00000034327.17	ENSMUST00000163100.7,ENSMUST00000150768.7	-,+	cpg_island	67715116	67716535	0	TRUE	FALSE
chr14	67716078	67716079	cg32626911_TC21	CG	Promoter	-468.5,-183.5	Cdca2,Kctd9	ENSMUSG00000048922.18,ENSMUSG00000034327.17	ENSMUST00000163100.7,ENSMUST00000150768.7	-,+	cpg_island	67715116	67716535	0	TRUE	FALSE
chr14	67718787	67718788	cg32626998_TC21	CG	intron	9578.0	Kctd9	ENSMUSG00000034327.17	ENSMUST00000150768.7	+	cpg_shelve	67715116	67716535	2253	TRUE	FALSE
chr14	67719001	67719002	cg32627003_BC21	CG	intron	9364.0	Kctd9	ENSMUSG00000034327.17	ENSMUST00000150768.7	+	cpg_shelve	67715116	67716535	2467	TRUE	FALSE
chr14	67719707	67719708	cg32627006_TC11	CG	intron	8658.0	Kctd9	ENSMUSG00000034327.17	ENSMUST00000150768.7	+	cpg_shelve	67715116	67716535	3173	TRUE	FALSE
chr14	67723396	67723397	cg32627022_TC21	CG	intron	4969.0	Kctd9	ENSMUSG00000034327.17	ENSMUST00000150768.7	+	open_sea	67715116	67716535	6862	TRUE	FALSE
chr14	67737652	67737653	cg32627131_BC21	CG	exon	6.0	Kctd9	ENSMUSG00000034327.17	ENSMUST00000150768.7	+	open_sea	67715116	67716535	21118	TRUE	FALSE
chr14	67745198	67745199	cg32627182_BC21	CG	Promoter	-1071.5	Gnrh1	ENSMUSG00000015812.8	ENSMUST00000223951.1	+	open_sea	67715116	67716535	28664	TRUE	FALSE
chr14	67745420	67745421	cg32627186_TC11	CG	Promoter	-849.5	Gnrh1	ENSMUSG00000015812.8	ENSMUST00000223951.1	+	open_sea	67715116	67716535	28886	TRUE	FALSE
chr14	67746429	67746430	cg32627199_BC21	CG	Promoter	159.5	Gnrh1	ENSMUSG00000015812.8	ENSMUST00000223951.1	+	open_sea	67715116	67716535	29895	TRUE	FALSE
chr14	67748788	67748789	cg32627214_BC21	CG	intron	-1435.0	Gnrh1	ENSMUSG00000015812.8	ENSMUST00000111095.3	+	open_sea	67715116	67716535	32254	TRUE	FALSE
chr14	67749321	67749322	cg32627223_BC21	CG	3'-UTR	-0.5	Gnrh1	ENSMUSG00000015812.8	ENSMUST00000223951.1	+	open_sea	67715116	67716535	32787	TRUE	FALSE
chr14	67749403	67749404	cg32627225_BC21	CG	3'-UTR	-39.5	Gnrh1	ENSMUSG00000015812.8	ENSMUST00000111095.3	+	open_sea	67715116	67716535	32869	TRUE	FALSE
chr14	67752928	67752929	cg32627253_TC21	CG	3'-UTR	-1349.0	Dock5	ENSMUSG00000044447.5	ENSMUST00000039135.5	-	open_sea	67715116	67716535	36394	TRUE	FALSE
chr14	67758114	67758115	cg32627325_TC21	CG	intron	-84669.0	Dock5	ENSMUSG00000044447.5	ENSMUST00000039135.5	-	open_sea	67715116	67716535	41580	TRUE	FALSE
chr14	67759946	67759947	cg32627345_TC21	CG	intron	-82837.0	Dock5	ENSMUSG00000044447.5	ENSMUST00000039135.5	-	open_sea	67715116	67716535	43412	TRUE	FALSE
chr14	67786348	67786349	cg32627657_TC21	CG	exon	-1.5	Dock5	ENSMUSG00000044447.5	ENSMUST00000039135.5	-	open_sea	67715116	67716535	69814	TRUE	FALSE
chr14	67801574	67801575	cg32627827_TC21	CG	intron	-41209.0	Dock5	ENSMUSG00000044447.5	ENSMUST00000039135.5	-	open_sea	67715116	67716535	85040	TRUE	FALSE
chr14	67842873	67842874	cg32628300_BC21	CG	exon	41.0	Dock5	ENSMUSG00000044447.5	ENSMUST00000039135.5	-	open_sea	67933026	67933976	-90153	TRUE	FALSE
chr14	67851990	67851991	cg32628388_TC21	CG	intron	9207.0	Dock5	ENSMUSG00000044447.5	ENSMUST00000039135.5	-	open_sea	67933026	67933976	-81036	TRUE	FALSE
chr14	67859683	67859684	cg32628474_BC21	CG	intron	16900.0	Dock5	ENSMUSG00000044447.5	ENSMUST00000039135.5	-	open_sea	67933026	67933976	-73343	TRUE	FALSE
chr14	67859805	67859806	cg32628476_TC21	CG	intron	17022.0	Dock5	ENSMUSG00000044447.5	ENSMUST00000039135.5	-	open_sea	67933026	67933976	-73221	TRUE	FALSE
chr14	67859911	67859912	cg32628478_TC11	CG	exon	-15.0	Dock5	ENSMUSG00000044447.5	ENSMUST00000039135.5	-	open_sea	67933026	67933976	-73115	TRUE	FALSE
chr14	67862544	67862545	cg32628521_TC21	CG	intron	19761.0	Dock5	ENSMUSG00000044447.5	ENSMUST00000039135.5	-	open_sea	67933026	67933976	-70482	TRUE	FALSE
chr14	67866465	67866466	cg32628575_TC11	CG	intron	23682.0	Dock5	ENSMUSG00000044447.5	ENSMUST00000039135.5	-	open_sea	67933026	67933976	-66561	TRUE	FALSE
chr14	67873378	67873379	cg32628645_TC21	CG	intron	30595.0	Dock5	ENSMUSG00000044447.5	ENSMUST00000039135.5	-	open_sea	67933026	67933976	-59648	FALSE	TRUE
chr14	67875207	67875208	cg32628667_TC21	CG	intron	32424.0	Dock5	ENSMUSG00000044447.5	ENSMUST00000039135.5	-	open_sea	67933026	67933976	-57819	TRUE	FALSE
chr14	67876135	67876136	cg32628679_TC21	CG	intron	33352.0	Dock5	ENSMUSG00000044447.5	ENSMUST00000039135.5	-	open_sea	67933026	67933976	-56891	TRUE	FALSE
chr14	67876662	67876663	cg32628688_TC21	CG	intron	33879.0	Dock5	ENSMUSG00000044447.5	ENSMUST00000039135.5	-	open_sea	67933026	67933976	-56364	TRUE	FALSE
chr14	67877837	67877838	cg32628702_TC21	CG	intron	35054.0	Dock5	ENSMUSG00000044447.5	ENSMUST00000039135.5	-	open_sea	67933026	67933976	-55189	TRUE	FALSE
chr14	67878046	67878047	cg32628705_BC21	CG	intron	35263.0	Dock5	ENSMUSG00000044447.5	ENSMUST00000039135.5	-	open_sea	67933026	67933976	-54980	TRUE	FALSE
chr14	67887115	67887116	cg32628802_TC21	CG	intron	44332.0	Dock5	ENSMUSG00000044447.5	ENSMUST00000039135.5	-	open_sea	67933026	67933976	-45911	TRUE	FALSE
chr14	67889231	67889232	cg32628823_TC21	CG	intron	46448.0	Dock5	ENSMUSG00000044447.5	ENSMUST00000039135.5	-	open_sea	67933026	67933976	-43795	TRUE	FALSE
chr14	67926227	67926228	cg32629161_TC21	CG	intron	83444.0	Dock5	ENSMUSG00000044447.5	ENSMUST00000039135.5	-	open_sea	67933026	67933976	-6799	TRUE	FALSE
chr14	67928171	67928172	cg32629188_BC11	CG	intron	85388.0	Dock5	ENSMUSG00000044447.5	ENSMUST00000039135.5	-	open_sea	67933026	67933976	-4855	TRUE	FALSE
chr14	67930709	67930710	cg32629215_BC21	CG	intron	87926.0	Dock5	ENSMUSG00000044447.5	ENSMUST00000039135.5	-	cpg_shelve	67933026	67933976	-2317	TRUE	FALSE
chr14	67933200	67933201	cg32629265_BC11	CG	Promoter	231.5	Dock5	ENSMUSG00000044447.5	ENSMUST00000039135.5	-	cpg_island	67933026	67933976	0	TRUE	FALSE
chr14	67933906	67933907	cg32629364_BC11	CG	Promoter	-474.5	Dock5	ENSMUSG00000044447.5	ENSMUST00000039135.5	-	cpg_island	67933026	67933976	0	TRUE	FALSE
chr14	67933944	67933945	cg32629366_BC21	CG	Promoter	-512.5	Dock5	ENSMUSG00000044447.5	ENSMUST00000039135.5	-	cpg_island	67933026	67933976	0	TRUE	FALSE
chr14	67935578	67935579	cg32629390_BC11	CG	DCRD	-2146.5	Dock5	ENSMUSG00000044447.5	ENSMUST00000039135.5	-	cpg_shore	67933026	67933976	1603	TRUE	FALSE
chr14	67935682	67935683	cg32629393_BC21	CG	DCRD	-2250.5	Dock5	ENSMUSG00000044447.5	ENSMUST00000039135.5	-	cpg_shore	67933026	67933976	1707	TRUE	FALSE
chr14	67937481	67937482	cg32629407_TC21	CG	DCRD	-4049.5	Dock5	ENSMUSG00000044447.5	ENSMUST00000039135.5	-	cpg_shelve	67933026	67933976	3506	TRUE	FALSE
chr14	67946642	67946643	cg32629491_TC21	CG	DCRD	-13210.5	Dock5	ENSMUSG00000044447.5	ENSMUST00000039135.5	-	open_sea	67933026	67933976	12667	TRUE	FALSE
chr14	67951591	67951592	cg32629548_TC21	CG	DCRD	-18159.5	Dock5	ENSMUSG00000044447.5	ENSMUST00000039135.5	-	open_sea	67933026	67933976	17616	TRUE	FALSE
chr14	67959603	67959604	cg32629635_BC21	CG	DCRD	-26171.5	Dock5	ENSMUSG00000044447.5	ENSMUST00000039135.5	-	open_sea	67933026	67933976	25628	TRUE	FALSE
chr14	67969084	67969085	cg32629742_BC11	CG	DCRD	-35652.5	Dock5	ENSMUSG00000044447.5	ENSMUST00000039135.5	-	open_sea	67933026	67933976	35109	TRUE	FALSE
chr14	67974748	67974749	cg32629794_TC21	CG	DCRD	-41316.5	Dock5	ENSMUSG00000044447.5	ENSMUST00000039135.5	-	open_sea	68006945	68007177	-32197	TRUE	FALSE
chr14	68003798	68003799	cg32630057_TC21	CG	DCRD	-80064.5,-70366.5	Nefl,Dock5	ENSMUSG00000022055.7,ENSMUSG00000044447.5	ENSMUST00000022639.7,ENSMUST00000039135.5	+,-	cpg_shelve	68006945	68007177	-3147	TRUE	FALSE
chr14	68021448	68021449	cg32630136_BC21	CG	DCRD	-88016.5,-62414.5	Dock5,Nefl	ENSMUSG00000044447.5,ENSMUSG00000022055.7	ENSMUST00000039135.5,ENSMUST00000022639.7	-,+	open_sea	68012598	68012839	8610	TRUE	FALSE
chr14	68049488	68049489	cg32630387_BC21	CG	DCRD	-34374.5,75357.5	Nefl,Nefm	ENSMUSG00000022055.7,ENSMUSG00000022054.11	ENSMUST00000022639.7,ENSMUST00000022638.5	+,-	open_sea	68083681	68084944	-34193	TRUE	FALSE
chr14	68050104	68050105	cg32630397_TC21	CG	DCRD	-33758.5,74741.5	Nefl,Nefm	ENSMUSG00000022055.7,ENSMUSG00000022054.11	ENSMUST00000022639.7,ENSMUST00000022638.5	+,-	open_sea	68083681	68084944	-33577	TRUE	FALSE
chr14	68051308	68051309	cg32630431_BC11	CG	DCRD	-32554.5,73537.5	Nefl,Nefm	ENSMUSG00000022055.7,ENSMUSG00000022054.11	ENSMUST00000022639.7,ENSMUST00000022638.5	+,-	open_sea	68083681	68084944	-32373	TRUE	FALSE
chr14	68051357	68051358	cg32630433_BC21	CG	DCRD	-32505.5,73488.5	Nefl,Nefm	ENSMUSG00000022055.7,ENSMUSG00000022054.11	ENSMUST00000022639.7,ENSMUST00000022638.5	+,-	open_sea	68083681	68084944	-32324	TRUE	FALSE
chr14	68071145	68071146	cg32630674_BC21	CG	DCRD	-12717.5,53700.5	Nefl,Nefm	ENSMUSG00000022055.7,ENSMUSG00000022054.11	ENSMUST00000022639.7,ENSMUST00000022638.5	+,-	open_sea	68083681	68084944	-12536	TRUE	FALSE
chr14	68074702	68074703	cg32630714_BC21	CG	DCRD	-9160.5,50143.5	Nefl,Nefm	ENSMUSG00000022055.7,ENSMUSG00000022054.11	ENSMUST00000022639.7,ENSMUST00000022638.5	+,-	open_sea	68083681	68084944	-8979	TRUE	FALSE
chr14	68079281	68079282	cg32630780_TC21	CG	DCRD	-4581.5,45564.5	Nefl,Nefm	ENSMUSG00000022055.7,ENSMUSG00000022054.11	ENSMUST00000022639.7,ENSMUST00000022638.5	+,-	open_sea	68083681	68084944	-4400	TRUE	FALSE
chr14	68082692	68082693	cg32630823_BC11	CG	Promoter	-1170.5	Nefl	ENSMUSG00000022055.7	ENSMUST00000022639.7	+	cpg_shore	68083681	68084944	-989	TRUE	FALSE
chr14	68084174	68084175	cg32630896_BC11	CG	Promoter	311.5	Nefl	ENSMUSG00000022055.7	ENSMUST00000022639.7	+	cpg_island	68083681	68084944	0	TRUE	FALSE
chr14	68084204	68084205	cg32630898_TC21	CG	Promoter	341.5	Nefl	ENSMUSG00000022055.7	ENSMUST00000022639.7	+	cpg_island	68083681	68084944	0	TRUE	FALSE
chr14	68084337	68084338	cg32630908_BC21	CG	Promoter	474.5	Nefl	ENSMUSG00000022055.7	ENSMUST00000022639.7	+	cpg_island	68083681	68084944	0	TRUE	FALSE
chr14	68084811	68084812	cg32630956_TC21	CG	exon	-375.5	Nefl	ENSMUSG00000022055.7	ENSMUST00000022639.7	+	cpg_island	68083681	68084944	0	TRUE	FALSE
chr14	68086563	68086564	cg32630998_BC21	CG	exon	83.0	Nefl	ENSMUSG00000022055.7	ENSMUST00000022639.7	+	cpg_shore	68083681	68084944	1620	TRUE	FALSE
chr14	68103282	68103283	cg32631111_BC11	CG	DCRD	19419.5,21563.5	Nefl,Nefm	ENSMUSG00000022055.7,ENSMUSG00000022054.11	ENSMUST00000022639.7,ENSMUST00000022638.5	+,-	open_sea	68083681	68084944	18339	FALSE	TRUE
chr14	68103644	68103645	cg32631115_BC21	CG	DCRD	19781.5,21201.5	Nefl,Nefm	ENSMUSG00000022055.7,ENSMUSG00000022054.11	ENSMUST00000022639.7,ENSMUST00000022638.5	+,-	open_sea	68083681	68084944	18701	TRUE	FALSE
chr14	68113875	68113876	cg32631186_BC11	CG	DCRD	10970.5,30012.5	Nefm,Nefl	ENSMUSG00000022054.11,ENSMUSG00000022055.7	ENSMUST00000022638.5,ENSMUST00000022639.7	-,+	open_sea	68123594	68125071	-9719	FALSE	TRUE
chr14	68113875	68113876	cg32631186_BC12	CG	DCRD	10970.5,30012.5	Nefm,Nefl	ENSMUSG00000022054.11,ENSMUSG00000022055.7	ENSMUST00000022638.5,ENSMUST00000022639.7	-,+	open_sea	68123594	68125071	-9719	FALSE	TRUE
chr14	68114349	68114350	cg32631191_BC11	CG	DCRD	10496.5,30486.5	Nefm,Nefl	ENSMUSG00000022054.11,ENSMUSG00000022055.7	ENSMUST00000022638.5,ENSMUST00000022639.7	-,+	open_sea	68123594	68125071	-9245	TRUE	FALSE
chr14	68117178	68117179	cg32631218_BC21	CG	DCRD	7667.5,33315.5	Nefm,Nefl	ENSMUSG00000022054.11,ENSMUSG00000022055.7	ENSMUST00000022638.5,ENSMUST00000022639.7	-,+	open_sea	68123594	68125071	-6416	FALSE	TRUE
chr14	68117178	68117179	cg32631218_BC22	CG	DCRD	7667.5,33315.5	Nefm,Nefl	ENSMUSG00000022054.11,ENSMUSG00000022055.7	ENSMUST00000022638.5,ENSMUST00000022639.7	-,+	open_sea	68123594	68125071	-6416	FALSE	TRUE
chr14	68117637	68117638	cg32631222_TC11	CG	DCRD	7208.5,33774.5	Nefm,Nefl	ENSMUSG00000022054.11,ENSMUSG00000022055.7	ENSMUST00000022638.5,ENSMUST00000022639.7	-,+	open_sea	68123594	68125071	-5957	TRUE	FALSE
chr14	68120068	68120069	cg32631243_TC21	CG	exon	-265.0	Nefm	ENSMUSG00000022054.11	ENSMUST00000022638.5	-	cpg_shelve	68123594	68125071	-3526	TRUE	FALSE
chr14	68122857	68122858	cg32631289_BC21	CG	exon	-25.5	Nefm	ENSMUSG00000022054.11	ENSMUST00000022638.5	-	cpg_shore	68123594	68125071	-737	TRUE	FALSE
chr14	68122913	68122914	cg32631292_BC21	CG	exon	30.5	Nefm	ENSMUSG00000022054.11	ENSMUST00000022638.5	-	cpg_shore	68123594	68125071	-681	TRUE	FALSE
chr14	68123161	68123162	cg32631297_TC21	CG	intron	1097.0	Nefm	ENSMUSG00000022054.11	ENSMUST00000022638.5	-	cpg_shore	68123594	68125071	-433	TRUE	FALSE
chr14	68123791	68123792	cg32631339_TC11	CG	exon	-501.5	Nefm	ENSMUSG00000022054.11	ENSMUST00000022638.5	-	cpg_island	68123594	68125071	0	TRUE	FALSE
chr14	68123935	68123936	cg32631353_TC21	CG	exon	-357.5	Nefm	ENSMUSG00000022054.11	ENSMUST00000022638.5	-	cpg_island	68123594	68125071	0	TRUE	FALSE
chr14	68123987	68123988	cg32631355_BC21	CG	exon	-305.5	Nefm	ENSMUSG00000022054.11	ENSMUST00000022638.5	-	cpg_island	68123594	68125071	0	TRUE	FALSE
chr14	68124542	68124543	cg32631400_BC21	CG	Promoter	303.5	Nefm	ENSMUSG00000022054.11	ENSMUST00000022638.5	-	cpg_island	68123594	68125071	0	TRUE	FALSE
chr14	68124845	68124846	cg32631437_TC21	CG	Promoter	0.5	Nefm	ENSMUSG00000022054.11	ENSMUST00000022638.5	-	cpg_island	68123594	68125071	0	TRUE	FALSE
chr14	68125702	68125703	cg32631478_TC21	CG	Promoter	-856.5	Nefm	ENSMUSG00000022054.11	ENSMUST00000022638.5	-	cpg_shore	68123594	68125071	632	TRUE	FALSE
chr14	68125710	68125711	cg32631479_TC11	CG	Promoter	-864.5	Nefm	ENSMUSG00000022054.11	ENSMUST00000022638.5	-	cpg_shore	68123594	68125071	640	TRUE	FALSE
chr14	68147425	68147426	cg32631711_BC11	CG	DCRD	-22579.5,63562.5	Nefm,Nefl	ENSMUSG00000022054.11,ENSMUSG00000022055.7	ENSMUST00000022638.5,ENSMUST00000022639.7	-,+	open_sea	68123594	68125071	22355	TRUE	FALSE
chr14	68151234	68151235	cg32631751_BC21	CG	DCRD	-26388.5,67371.5	Nefm,Nefl	ENSMUSG00000022054.11,ENSMUSG00000022055.7	ENSMUST00000022638.5,ENSMUST00000022639.7	-,+	open_sea	68123594	68125071	26164	TRUE	FALSE
chr14	68188529	68188530	cg32632037_TC21	CG	DCRD	-63683.5	Nefm	ENSMUSG00000022054.11	ENSMUST00000022638.5	-	open_sea	68123594	68125071	63459	TRUE	FALSE
chr14	68190045	68190046	cg32632048_TC11	CG	DCRD	-65199.5	Nefm	ENSMUSG00000022054.11	ENSMUST00000022638.5	-	open_sea	68123594	68125071	64975	TRUE	FALSE
chr14	68190045	68190046	cg32632048_TO11	CG	DCRD	-65199.5	Nefm	ENSMUSG00000022054.11	ENSMUST00000022638.5	-	open_sea	68123594	68125071	64975	TRUE	FALSE
chr14	68190045	68190046	cg32632048_TO21	CG	DCRD	-65199.5	Nefm	ENSMUSG00000022054.11	ENSMUST00000022638.5	-	open_sea	68123594	68125071	64975	TRUE	FALSE
chr14	68218337	68218338	cg32632298_BC21	CG	DCRD	-93491.5	Nefm	ENSMUSG00000022054.11	ENSMUST00000022638.5	-	open_sea	68260559	68260902	-42222	TRUE	FALSE
chr14	68218358	68218359	cg32632299_TC21	CG	DCRD	-93512.5	Nefm	ENSMUSG00000022054.11	ENSMUST00000022638.5	-	open_sea	68260559	68260902	-42201	TRUE	FALSE
chr14	68279386	68279387	cg32632664_TC21	CG	intergenic	nan	nan	nan	nan	nan	cpg_shore	68277100	68278277	1110	TRUE	FALSE
chr14	68338600	68338601	cg32633035_TC21	CG	intergenic	nan	nan	nan	nan	nan	open_sea	68277100	68278277	60324	TRUE	FALSE
chr14	68339050	68339051	cg32633041_TC21	CG	intergenic	nan	nan	nan	nan	nan	open_sea	68277100	68278277	60774	TRUE	FALSE
chr14	68356688	68356689	cg32633165_BC21	CG	intergenic	nan	nan	nan	nan	nan	open_sea	68277100	68278277	78412	TRUE	FALSE
chr14	68402464	68402465	cg32633476_TC21	CG	intergenic	nan	nan	nan	nan	nan	open_sea	68475855	68477955	-73391	TRUE	FALSE
chr14	68447682	68447683	cg32633719_BC21	CG	DCRD	86006.5	Adam7	ENSMUSG00000022056.9	ENSMUST00000022640.7	-	open_sea	68475855	68477955	-28173	TRUE	FALSE
chr14	68451892	68451893	cg32633746_TC21	CG	DCRD	81796.5	Adam7	ENSMUSG00000022056.9	ENSMUST00000022640.7	-	open_sea	68475855	68477955	-23963	TRUE	FALSE
chr14	68455594	68455595	cg32633764_TC21	CG	DCRD	78094.5	Adam7	ENSMUSG00000022056.9	ENSMUST00000022640.7	-	open_sea	68475855	68477955	-20261	TRUE	FALSE
chr14	68458939	68458940	cg32633769_TC21	CG	DCRD	74749.5	Adam7	ENSMUSG00000022056.9	ENSMUST00000022640.7	-	open_sea	68475855	68477955	-16916	TRUE	FALSE
chr14	68460291	68460292	cg32633783_TC21	CG	DCRD	73397.5	Adam7	ENSMUSG00000022056.9	ENSMUST00000022640.7	-	open_sea	68475855	68477955	-15564	TRUE	FALSE
chr14	68461651	68461652	cg32633795_TC21	CG	DCRD	72037.5	Adam7	ENSMUSG00000022056.9	ENSMUST00000022640.7	-	open_sea	68475855	68477955	-14204	TRUE	FALSE
chr14	68461740	68461741	cg32633796_BC21	CG	DCRD	71948.5	Adam7	ENSMUSG00000022056.9	ENSMUST00000022640.7	-	open_sea	68475855	68477955	-14115	TRUE	FALSE
chr14	68461750	68461751	cg32633797_BC21	CG	DCRD	71938.5	Adam7	ENSMUSG00000022056.9	ENSMUST00000022640.7	-	open_sea	68475855	68477955	-14105	TRUE	FALSE
chr14	68494376	68494377	cg32633985_BC11	CG	DCRD	39312.5,87718.5	Adam7,Adamdec1	ENSMUSG00000022056.9,ENSMUSG00000022057.8	ENSMUST00000022640.7,ENSMUST00000022641.8	-,-	open_sea	68475855	68477955	16422	TRUE	FALSE
chr14	68494422	68494423	cg32633987_BC21	CG	DCRD	39266.5,87672.5	Adam7,Adamdec1	ENSMUSG00000022056.9,ENSMUSG00000022057.8	ENSMUST00000022640.7,ENSMUST00000022641.8	-,-	open_sea	68475855	68477955	16468	TRUE	FALSE
chr14	68494494	68494495	cg32633989_TC21	CG	DCRD	39194.5,87600.5	Adam7,Adamdec1	ENSMUSG00000022056.9,ENSMUSG00000022057.8	ENSMUST00000022640.7,ENSMUST00000022641.8	-,-	open_sea	68475855	68477955	16540	TRUE	FALSE
chr14	68512317	68512318	cg32634112_TC21	CG	intron	-3195.0	Adam7	ENSMUSG00000022056.9	ENSMUST00000022640.7	-	open_sea	68475855	68477955	34363	TRUE	FALSE
chr14	68533713	68533714	cg32634249_TC21	CG	Promoter	-24.5	Adam7	ENSMUSG00000022056.9	ENSMUST00000022640.7	-	open_sea	68475855	68477955	55759	TRUE	FALSE
chr14	68533997	68533998	cg32634251_TC21	CG	Promoter	-308.5	Adam7	ENSMUSG00000022056.9	ENSMUST00000022640.7	-	open_sea	68475855	68477955	56043	TRUE	FALSE
chr14	68534660	68534661	cg32634254_BC11	CG	Promoter	-971.5	Adam7	ENSMUSG00000022056.9	ENSMUST00000022640.7	-	open_sea	68475855	68477955	56706	TRUE	FALSE
chr14	68575617	68575618	cg32634509_BC21	CG	intron	2880.0	Adamdec1	ENSMUSG00000022057.8	ENSMUST00000022641.8	-	open_sea	68475855	68477955	97663	TRUE	FALSE
chr14	68580814	68580815	cg32634535_BC21	CG	intron	8077.0	Adamdec1	ENSMUSG00000022057.8	ENSMUST00000022641.8	-	open_sea	68681710	68681939	-100896	TRUE	FALSE
chr14	68581316	68581317	cg32634542_TC21	CG	intron	8579.0	Adamdec1	ENSMUSG00000022057.8	ENSMUST00000022641.8	-	open_sea	68681710	68681939	-100394	TRUE	FALSE
chr14	68617009	68617010	cg32634723_BC21	CG	intron	-14351.0	Adam28	ENSMUSG00000014725.16	ENSMUST00000022642.5	-	open_sea	68681710	68681939	-64701	TRUE	FALSE
chr14	68617712	68617713	cg32634729_BC21	CG	exon	-18.5	Adam28	ENSMUSG00000014725.16	ENSMUST00000022642.5	-	open_sea	68681710	68681939	-63998	TRUE	FALSE
chr14	68637329	68637330	cg32634818_TC21	CG	intron	5969.0	Adam28	ENSMUSG00000014725.16	ENSMUST00000022642.5	-	open_sea	68681710	68681939	-44381	TRUE	FALSE
chr14	68638003	68638004	cg32634822_BC11	CG	intron	6643.0	Adam28	ENSMUSG00000014725.16	ENSMUST00000022642.5	-	open_sea	68681710	68681939	-43707	TRUE	FALSE
chr14	68638098	68638099	cg32634823_TC21	CG	exon	1.0	Adam28	ENSMUSG00000014725.16	ENSMUST00000022642.5	-	open_sea	68681710	68681939	-43612	TRUE	FALSE
chr14	68655694	68655695	cg32634949_BC21	CG	Promoter	147.5	Adam28	ENSMUSG00000014725.16	ENSMUST00000022642.5	-	open_sea	68681710	68681939	-26016	TRUE	FALSE
chr14	68655816	68655817	cg32634951_TC11	CG	Promoter	25.5	Adam28	ENSMUSG00000014725.16	ENSMUST00000022642.5	-	open_sea	68681710	68681939	-25894	TRUE	FALSE
chr14	68731929	68731930	cg32635441_TC21	CG	DCRD	-76087.5	Adam28	ENSMUSG00000014725.16	ENSMUST00000022642.5	-	open_sea	68682602	68683030	48900	TRUE	FALSE
chr14	68782536	68782537	cg32635656_BC21	CG	intergenic	nan	nan	nan	nan	nan	open_sea	68682602	68683030	99507	TRUE	FALSE
chr14	68874858	68874859	cg32636097_BC21	CG	intergenic	nan	nan	nan	nan	nan	open_sea	68682602	68683030	191829	TRUE	FALSE
chr14	68930091	68930092	cg32636389_BC21	CG	DCRD	-99146.5	Stc1	ENSMUSG00000014813.9	ENSMUST00000014957.9	+	open_sea	69109598	69110455	-179507	TRUE	FALSE
chr14	68937497	68937498	cg32636446_BC11	CG	DCRD	-91740.5	Stc1	ENSMUSG00000014813.9	ENSMUST00000014957.9	+	open_sea	69109598	69110455	-172101	TRUE	FALSE
chr14	68937640	68937641	cg32636449_BC21	CG	DCRD	-91597.5	Stc1	ENSMUSG00000014813.9	ENSMUST00000014957.9	+	open_sea	69109598	69110455	-171958	TRUE	FALSE
chr14	68969282	68969283	cg32636607_TC11	CG	DCRD	-59955.5	Stc1	ENSMUSG00000014813.9	ENSMUST00000014957.9	+	open_sea	69109598	69110455	-140316	TRUE	FALSE
chr14	68969683	68969684	cg32636609_BC21	CG	DCRD	-59554.5	Stc1	ENSMUSG00000014813.9	ENSMUST00000014957.9	+	open_sea	69109598	69110455	-139915	TRUE	FALSE
chr14	68981500	68981501	cg32636714_BC11	CG	DCRD	-47737.5	Stc1	ENSMUSG00000014813.9	ENSMUST00000014957.9	+	open_sea	69109598	69110455	-128098	TRUE	FALSE
chr14	69004362	69004363	cg32636869_BC21	CG	DCRD	-24875.5	Stc1	ENSMUSG00000014813.9	ENSMUST00000014957.9	+	open_sea	69109598	69110455	-105236	TRUE	FALSE
chr14	69005004	69005005	cg32636881_TC21	CG	DCRD	-24233.5	Stc1	ENSMUSG00000014813.9	ENSMUST00000014957.9	+	open_sea	69109598	69110455	-104594	TRUE	FALSE
chr14	69023383	69023384	cg32636998_TC21	CG	DCRD	-5854.5	Stc1	ENSMUSG00000014813.9	ENSMUST00000014957.9	+	open_sea	69109598	69110455	-86215	TRUE	FALSE
chr14	69029080	69029081	cg32637047_TC21	CG	Promoter	-157.5	Stc1	ENSMUSG00000014813.9	ENSMUST00000014957.9	+	open_sea	69109598	69110455	-80518	TRUE	FALSE
chr14	69029372	69029373	cg32637051_TC21	CG	Promoter	134.5	Stc1	ENSMUSG00000014813.9	ENSMUST00000014957.9	+	open_sea	69109598	69110455	-80226	TRUE	FALSE
chr14	69029450	69029451	cg32637055_BC21	CG	Promoter	212.5	Stc1	ENSMUSG00000014813.9	ENSMUST00000014957.9	+	open_sea	69109598	69110455	-80148	TRUE	FALSE
chr14	69029716	69029717	cg32637061_BC21	CG	Promoter	478.5	Stc1	ENSMUSG00000014813.9	ENSMUST00000014957.9	+	open_sea	69109598	69110455	-79882	TRUE	FALSE
chr14	69030453	69030454	cg32637081_BC21	CG	intron	5067.5	Stc1	ENSMUSG00000014813.9	ENSMUST00000014957.9	+	open_sea	69109598	69110455	-79145	TRUE	FALSE
chr14	69034231	69034232	cg32637125_TC11	CG	intron	1289.5	Stc1	ENSMUSG00000014813.9	ENSMUST00000014957.9	+	open_sea	69109598	69110455	-75367	TRUE	FALSE
chr14	69050167	69050168	cg32637239_TC21	CG	DCRD	20929.5	Stc1	ENSMUSG00000014813.9	ENSMUST00000014957.9	+	open_sea	69109598	69110455	-59431	TRUE	FALSE
chr14	69058658	69058659	cg32637295_TC21	CG	DCRD	29420.5	Stc1	ENSMUSG00000014813.9	ENSMUST00000014957.9	+	open_sea	69109598	69110455	-50940	TRUE	FALSE
chr14	69075963	69075964	cg32637411_TC21	CG	DCRD	-95838.5,46725.5	Nkx2-6,Stc1	ENSMUSG00000044186.10,ENSMUSG00000014813.9	ENSMUST00000062437.9,ENSMUST00000014957.9	+,+	open_sea	69109598	69110455	-33635	TRUE	FALSE
chr14	69081167	69081168	cg32637440_TC21	CG	DCRD	-90634.5,51929.5	Nkx2-6,Stc1	ENSMUSG00000044186.10,ENSMUSG00000014813.9	ENSMUST00000062437.9,ENSMUST00000014957.9	+,+	open_sea	69109598	69110455	-28431	TRUE	FALSE
chr14	69089295	69089296	cg32637479_BC21	CG	DCRD	-82506.5,60057.5	Nkx2-6,Stc1	ENSMUSG00000044186.10,ENSMUSG00000014813.9	ENSMUST00000062437.9,ENSMUST00000014957.9	+,+	open_sea	69109598	69110455	-20303	TRUE	FALSE
chr14	69165893	69165894	cg32638045_TC21	CG	DCRD	-24744.5,-5908.5	Nkx3-1,Nkx2-6	ENSMUSG00000022061.8,ENSMUSG00000044186.10	ENSMUST00000022646.8,ENSMUST00000062437.9	+,+	open_sea	69174640	69175155	-8747	TRUE	FALSE
chr14	69170461	69170462	cg32638078_TC11	CG	Promoter	-1340.5	Nkx2-6	ENSMUSG00000044186.10	ENSMUST00000062437.9	+	open_sea	69174640	69175155	-4179	TRUE	FALSE
chr14	69171924	69171925	cg32638111_BC21	CG	Promoter	122.5	Nkx2-6	ENSMUSG00000044186.10	ENSMUST00000062437.9	+	cpg_shelve	69174640	69175155	-2716	TRUE	FALSE
chr14	69171993	69171994	cg32638114_BC21	CG	Promoter	191.5	Nkx2-6	ENSMUSG00000044186.10	ENSMUST00000062437.9	+	cpg_shelve	69174640	69175155	-2647	TRUE	FALSE
chr14	69174906	69174907	cg32638188_BC21	CG	exon	168.5	Nkx2-6	ENSMUSG00000044186.10	ENSMUST00000062437.9	+	cpg_island	69174640	69175155	0	TRUE	FALSE
chr14	69174927	69174928	cg32638189_BC21	CG	exon	147.5	Nkx2-6	ENSMUSG00000044186.10	ENSMUST00000062437.9	+	cpg_island	69174640	69175155	0	TRUE	FALSE
chr14	69175004	69175005	cg32638195_TC21	CG	exon	70.5	Nkx2-6	ENSMUSG00000044186.10	ENSMUST00000062437.9	+	cpg_island	69174640	69175155	0	TRUE	FALSE
chr14	69175025	69175026	cg32638196_TC21	CG	exon	49.5	Nkx2-6	ENSMUSG00000044186.10	ENSMUST00000062437.9	+	cpg_island	69174640	69175155	0	FALSE	TRUE
chr14	69175228	69175229	cg32638215_TC21	CG	exon	-153.5	Nkx2-6	ENSMUSG00000044186.10	ENSMUST00000062437.9	+	cpg_shore	69174640	69175155	74	TRUE	FALSE
chr14	69181652	69181653	cg32638294_TC11	CG	DCRD	-8985.5,9850.5	Nkx3-1,Nkx2-6	ENSMUSG00000022061.8,ENSMUSG00000044186.10	ENSMUST00000022646.8,ENSMUST00000062437.9	+,+	open_sea	69174640	69175155	6498	TRUE	FALSE
chr14	69181655	69181656	cg32638295_TC21	CG	DCRD	-8982.5,9853.5	Nkx3-1,Nkx2-6	ENSMUSG00000022061.8,ENSMUSG00000044186.10	ENSMUST00000022646.8,ENSMUST00000062437.9	+,+	open_sea	69174640	69175155	6501	TRUE	FALSE
chr14	69190310	69190311	cg32638390_BC21	CG	Promoter	-327.5	Nkx3-1	ENSMUSG00000022061.8	ENSMUST00000022646.8	+	cpg_shore	69190582	69191014	-272	TRUE	FALSE
chr14	69191012	69191013	cg32638443_BC21	CG	Promoter	374.5	Nkx3-1	ENSMUSG00000022061.8	ENSMUST00000022646.8	+	cpg_island	69190582	69191014	0	TRUE	FALSE
chr14	69193021	69193022	cg32638476_TC21	CG	3'-UTR	432.5	Nkx3-1	ENSMUSG00000022061.8	ENSMUST00000022646.8	+	cpg_shelve	69190582	69191014	2008	TRUE	FALSE
chr14	69235781	69235782	cg32638808_TC11	CG	DCRD	45143.5,49330.5,58517.5,63979.5	Nkx3-1,Slc25a37,Synb,Nkx2-6	ENSMUSG00000022061.8,ENSMUSG00000034248.7,ENSMUSG00000047977.3,ENSMUSG00000044186.10	ENSMUST00000022646.8,ENSMUST00000037064.4,ENSMUST00000059362.2,ENSMUST00000062437.9	+,-,-,+	open_sea	69190582	69191014	44768	TRUE	FALSE
chr14	69235791	69235792	cg32638809_TC11	CG	DCRD	45153.5,49320.5,58507.5,63989.5	Nkx3-1,Slc25a37,Synb,Nkx2-6	ENSMUSG00000022061.8,ENSMUSG00000034248.7,ENSMUSG00000047977.3,ENSMUSG00000044186.10	ENSMUST00000022646.8,ENSMUST00000037064.4,ENSMUST00000059362.2,ENSMUST00000062437.9	+,-,-,+	open_sea	69190582	69191014	44778	TRUE	FALSE
chr14	69238699	69238700	cg32638837_TC21	CG	DCRD	-98474.5,46412.5,48061.5,55599.5,66897.5	Entpd4,Slc25a37,Nkx3-1,Synb,Nkx2-6	ENSMUSG00000095463.8,ENSMUSG00000034248.7,ENSMUSG00000022061.8,ENSMUSG00000047977.3,ENSMUSG00000044186.10	ENSMUST00000184973.7,ENSMUST00000037064.4,ENSMUST00000022646.8,ENSMUST00000059362.2,ENSMUST00000062437.9	+,-,+,-,+	open_sea	69284199	69285213	-45500	TRUE	FALSE
chr14	69245952	69245953	cg32638943_TC21	CG	intron	-17527.5	Slc25a37	ENSMUSG00000034248.7	ENSMUST00000037064.4	-	open_sea	69284199	69285213	-38247	TRUE	FALSE
chr14	69249507	69249508	cg32638993_BC21	CG	exon	-0.5	Slc25a37	ENSMUSG00000034248.7	ENSMUST00000037064.4	-	open_sea	69284199	69285213	-34692	TRUE	FALSE
chr14	69249933	69249934	cg32639001_BC11	CG	intron	-13546.5	Slc25a37	ENSMUSG00000034248.7	ENSMUST00000037064.4	-	open_sea	69284199	69285213	-34266	TRUE	FALSE
chr14	69251671	69251672	cg32639017_TC21	CG	intron	-11808.5	Slc25a37	ENSMUSG00000034248.7	ENSMUST00000037064.4	-	open_sea	69284199	69285213	-32528	TRUE	FALSE
chr14	69692382	69692383	cg32641676_TC11	CG	exon	-13.0	Loxl2	ENSMUSG00000034205.16	ENSMUST00000022660.13	+	open_sea	69707297	69707630	-14915	TRUE	FALSE
chr14	69692397	69692398	cg32641677_TC21	CG	exon	-28.0	Loxl2	ENSMUSG00000034205.16	ENSMUST00000022660.13	+	open_sea	69707297	69707630	-14900	TRUE	FALSE
chr14	69692420	69692421	cg32641678_TC21	CG	exon	-51.0	Loxl2	ENSMUSG00000034205.16	ENSMUST00000022660.13	+	open_sea	69707297	69707630	-14877	TRUE	FALSE
chr14	69692946	69692947	cg32641683_BC21	CG	intron	-41358.5	Loxl2	ENSMUSG00000034205.16	ENSMUST00000100420.3	+	open_sea	69707297	69707630	-14351	TRUE	FALSE
chr14	69697218	69697219	cg32641735_TC11	CG	DCRD	-70253.5,10274.5,35315.5,87740.5	Tnfrsf10b,R3hcc1,Chmp7,Loxl2	ENSMUSG00000022074.6,ENSMUSG00000034194.18,ENSMUSG00000034190.9,ENSMUSG00000034205.16	ENSMUST00000022663.6,ENSMUST00000121142.3,ENSMUST00000036381.9,ENSMUST00000100420.3	+,-,-,+	open_sea	69707297	69707630	-10079	TRUE	FALSE
chr14	69703563	69703564	cg32641819_TC21	CG	intron	1118.0	R3hcc1	ENSMUSG00000034194.18	ENSMUST00000118374.7	-	cpg_shelve	69707297	69707630	-3734	TRUE	FALSE
chr14	69704509	69704510	cg32641836_BC21	CG	intron	2064.0	R3hcc1	ENSMUSG00000034194.18	ENSMUST00000118374.7	-	cpg_shelve	69707297	69707630	-2788	TRUE	FALSE
chr14	69707203	69707204	cg32641897_BC21	CG	Promoter	289.5	R3hcc1	ENSMUSG00000034194.18	ENSMUST00000121142.3	-	cpg_shore	69707297	69707630	-94	TRUE	FALSE
chr14	69707229	69707230	cg32641898_TC11	CG	Promoter	263.5	R3hcc1	ENSMUSG00000034194.18	ENSMUST00000121142.3	-	cpg_shore	69707297	69707630	-68	TRUE	FALSE
chr14	69707297	69707298	cg32641900_BC21	CG	Promoter	195.5	R3hcc1	ENSMUSG00000034194.18	ENSMUST00000121142.3	-	cpg_island	69707297	69707630	0	TRUE	FALSE
chr14	69707628	69707629	cg32641931_BC21	CG	Promoter	-135.5	R3hcc1	ENSMUSG00000034194.18	ENSMUST00000121142.3	-	cpg_island	69707297	69707630	0	TRUE	FALSE
chr14	69707843	69707844	cg32641933_TC21	CG	Promoter	-350.5	R3hcc1	ENSMUSG00000034194.18	ENSMUST00000121142.3	-	cpg_shore	69707297	69707630	214	TRUE	FALSE
chr14	69708504	69708505	cg32641939_TC21	CG	Promoter	-1011.5	R3hcc1	ENSMUSG00000034194.18	ENSMUST00000121142.3	-	cpg_shore	69707297	69707630	875	TRUE	FALSE
chr14	69720960	69720961	cg32642062_BC21	CG	exon	-34.0	Chmp7	ENSMUSG00000034190.9	ENSMUST00000036381.9	-	open_sea	69732154	69732804	-11194	TRUE	FALSE
chr14	69721532	69721533	cg32642073_TC21	CG	intron	-3234.5	Chmp7	ENSMUSG00000034190.9	ENSMUST00000036381.9	-	open_sea	69732154	69732804	-10622	TRUE	FALSE
chr14	69726964	69726965	cg32642126_TC21	CG	intron	2197.5	Chmp7	ENSMUSG00000034190.9	ENSMUST00000036381.9	-	open_sea	69732154	69732804	-5190	TRUE	FALSE
chr14	69730709	69730710	cg32642172_BC21	CG	intron	5942.5	Chmp7	ENSMUSG00000034190.9	ENSMUST00000036381.9	-	cpg_shore	69732154	69732804	-1445	TRUE	FALSE
chr14	69731013	69731014	cg32642177_TC21	CG	intron	6246.5	Chmp7	ENSMUSG00000034190.9	ENSMUST00000036381.9	-	cpg_shore	69732154	69732804	-1141	TRUE	FALSE
chr14	69731434	69731435	cg32642184_TC21	CG	intron	6667.5	Chmp7	ENSMUSG00000034190.9	ENSMUST00000036381.9	-	cpg_shore	69732154	69732804	-720	TRUE	FALSE
chr14	69732295	69732296	cg32642206_BC21	CG	Promoter	238.5	Chmp7	ENSMUSG00000034190.9	ENSMUST00000036381.9	-	cpg_island	69732154	69732804	0	TRUE	FALSE
chr14	69732477	69732478	cg32642220_TC11	CG	Promoter	56.5	Chmp7	ENSMUSG00000034190.9	ENSMUST00000036381.9	-	cpg_island	69732154	69732804	0	TRUE	FALSE
chr14	69732776	69732777	cg32642251_TC21	CG	Promoter	-242.5	Chmp7	ENSMUSG00000034190.9	ENSMUST00000036381.9	-	cpg_island	69732154	69732804	0	TRUE	FALSE
chr14	69732946	69732947	cg32642256_BC21	CG	Promoter	-412.5	Chmp7	ENSMUSG00000034190.9	ENSMUST00000036381.9	-	cpg_shore	69732154	69732804	143	TRUE	FALSE
chr14	69748202	69748203	cg32642408_TC21	CG	DCRD	-92217.5,-40709.5,-19269.5,-15668.5,57433.5	Pebp4,R3hcc1,Tnfrsf10b,Chmp7,Rhobtb2	ENSMUSG00000022085.4,ENSMUSG00000034194.18,ENSMUSG00000022074.6,ENSMUSG00000034190.9,ENSMUSG00000022075.7	ENSMUST00000022678.4,ENSMUST00000121142.3,ENSMUST00000022663.6,ENSMUST00000036381.9,ENSMUST00000022665.3	+,-,+,-,-	open_sea	69732154	69732804	15399	TRUE	FALSE
chr14	69761378	69761379	cg32642485_TC21	CG	DCRD	-79041.5,-53885.5,-28844.5,-6093.5,44257.5	Pebp4,R3hcc1,Chmp7,Tnfrsf10b,Rhobtb2	ENSMUSG00000022085.4,ENSMUSG00000034194.18,ENSMUSG00000034190.9,ENSMUSG00000022074.6,ENSMUSG00000022075.7	ENSMUST00000022678.4,ENSMUST00000121142.3,ENSMUST00000036381.9,ENSMUST00000022663.6,ENSMUST00000022665.3	+,-,-,+,-	open_sea	69767480	69767936	-6102	TRUE	FALSE
chr14	69762207	69762208	cg32642504_TC21	CG	DCRD	-78212.5,-54714.5,-29673.5,-5264.5,43428.5	Pebp4,R3hcc1,Chmp7,Tnfrsf10b,Rhobtb2	ENSMUSG00000022085.4,ENSMUSG00000034194.18,ENSMUSG00000034190.9,ENSMUSG00000022074.6,ENSMUSG00000022075.7	ENSMUST00000022678.4,ENSMUST00000121142.3,ENSMUST00000036381.9,ENSMUST00000022663.6,ENSMUST00000022665.3	+,-,-,+,-	open_sea	69767480	69767936	-5273	FALSE	TRUE
chr14	69762573	69762574	cg32642510_TC21	CG	DCRD	-77846.5,-55080.5,-30039.5,-4898.5,43062.5	Pebp4,R3hcc1,Chmp7,Tnfrsf10b,Rhobtb2	ENSMUSG00000022085.4,ENSMUSG00000034194.18,ENSMUSG00000034190.9,ENSMUSG00000022074.6,ENSMUSG00000022075.7	ENSMUST00000022678.4,ENSMUST00000121142.3,ENSMUST00000036381.9,ENSMUST00000022663.6,ENSMUST00000022665.3	+,-,-,+,-	open_sea	69767480	69767936	-4907	FALSE	TRUE
chr14	69763561	69763562	cg32642518_TC21	CG	DCRD	-76858.5,-56068.5,-31027.5,-3910.5,42074.5	Pebp4,R3hcc1,Chmp7,Tnfrsf10b,Rhobtb2	ENSMUSG00000022085.4,ENSMUSG00000034194.18,ENSMUSG00000034190.9,ENSMUSG00000022074.6,ENSMUSG00000022075.7	ENSMUST00000022678.4,ENSMUST00000121142.3,ENSMUST00000036381.9,ENSMUST00000022663.6,ENSMUST00000022665.3	+,-,-,+,-	cpg_shelve	69767480	69767936	-3919	TRUE	FALSE
chr14	69763578	69763579	cg32642520_BC11	CG	DCRD	-76841.5,-56085.5,-31044.5,-3893.5,42057.5	Pebp4,R3hcc1,Chmp7,Tnfrsf10b,Rhobtb2	ENSMUSG00000022085.4,ENSMUSG00000034194.18,ENSMUSG00000034190.9,ENSMUSG00000022074.6,ENSMUSG00000022075.7	ENSMUST00000022678.4,ENSMUST00000121142.3,ENSMUST00000036381.9,ENSMUST00000022663.6,ENSMUST00000022665.3	+,-,-,+,-	cpg_shelve	69767480	69767936	-3902	TRUE	FALSE
chr14	69767426	69767427	cg32642566_BC21	CG	Promoter	-45.5	Tnfrsf10b	ENSMUSG00000022074.6	ENSMUST00000022663.6	+	cpg_shore	69767480	69767936	-54	TRUE	FALSE
chr14	69767643	69767644	cg32642581_TC11	CG	Promoter	171.5	Tnfrsf10b	ENSMUSG00000022074.6	ENSMUST00000022663.6	+	cpg_island	69767480	69767936	0	TRUE	FALSE
chr14	69767704	69767705	cg32642584_BC11	CG	Promoter	232.5	Tnfrsf10b	ENSMUSG00000022074.6	ENSMUST00000022663.6	+	cpg_island	69767480	69767936	0	TRUE	FALSE
chr14	69774438	69774439	cg32642682_TC21	CG	intron	1503.0	Tnfrsf10b	ENSMUSG00000022074.6	ENSMUST00000022663.6	+	open_sea	69767480	69767936	6503	TRUE	FALSE
chr14	69774681	69774682	cg32642687_TC21	CG	intron	1260.0	Tnfrsf10b	ENSMUSG00000022074.6	ENSMUST00000022663.6	+	open_sea	69767480	69767936	6746	TRUE	FALSE
chr14	69777813	69777814	cg32642728_TC21	CG	exon	-45.5	Tnfrsf10b	ENSMUSG00000022074.6	ENSMUST00000022663.6	+	open_sea	69767480	69767936	9878	TRUE	FALSE
chr14	69780475	69780476	cg32642753_TC21	CG	intron	-4534.0	Tnfrsf10b	ENSMUSG00000022074.6	ENSMUST00000022663.6	+	open_sea	69767480	69767936	12540	FALSE	TRUE
chr14	69780479	69780480	cg32642754_TC21	CG	intron	-4538.0	Tnfrsf10b	ENSMUSG00000022074.6	ENSMUST00000022663.6	+	open_sea	69767480	69767936	12544	FALSE	TRUE
chr14	69780481	69780482	cg32642755_BC21	CG	intron	-4540.0	Tnfrsf10b	ENSMUSG00000022074.6	ENSMUST00000022663.6	+	open_sea	69767480	69767936	12546	FALSE	TRUE
chr14	69782287	69782288	cg32642790_TC21	CG	exon	1034.0	Tnfrsf10b	ENSMUSG00000022074.6	ENSMUST00000022663.6	+	open_sea	69767480	69767936	14352	FALSE	TRUE
chr14	69782404	69782405	cg32642795_BC21	CG	exon	917.0	Tnfrsf10b	ENSMUSG00000022074.6	ENSMUST00000022663.6	+	open_sea	69767480	69767936	14469	FALSE	TRUE
chr14	69784652	69784653	cg32642823_BC11	CG	DCRD	-77159.5,-55767.5,-52118.5,17180.5,20983.5	R3hcc1,Pebp4,Chmp7,Tnfrsf10b,Rhobtb2	ENSMUSG00000034194.18,ENSMUSG00000022085.4,ENSMUSG00000034190.9,ENSMUSG00000022074.6,ENSMUSG00000022075.7	ENSMUST00000121142.3,ENSMUST00000022678.4,ENSMUST00000036381.9,ENSMUST00000022663.6,ENSMUST00000022665.3	-,+,-,+,-	open_sea	69796944	69797162	-12292	TRUE	FALSE
chr14	69785766	69785767	cg32642830_BC21	CG	3'-UTR	-487.0	Rhobtb2	ENSMUSG00000022075.7	ENSMUST00000022665.3	-	open_sea	69796944	69797162	-11178	TRUE	FALSE
chr14	69796446	69796447	cg32642971_TC21	CG	exon	-336.5	Rhobtb2	ENSMUSG00000022075.7	ENSMUST00000022665.3	-	cpg_shore	69796944	69797162	-498	TRUE	FALSE
chr14	69797139	69797140	cg32642999_BC21	CG	exon	356.5	Rhobtb2	ENSMUSG00000022075.7	ENSMUST00000022665.3	-	cpg_island	69796944	69797162	0	TRUE	FALSE
chr14	69799994	69799995	cg32643055_TC21	CG	intron	4681.5	Rhobtb2	ENSMUSG00000022075.7	ENSMUST00000022665.3	-	cpg_shelve	69796944	69797162	2833	TRUE	FALSE
chr14	69803702	69803703	cg32643108_BC21	CG	intron	8389.5	Rhobtb2	ENSMUSG00000022075.7	ENSMUST00000022665.3	-	cpg_shore	69805129	69805513	-1427	TRUE	FALSE
chr14	69805145	69805146	cg32643137_BC11	CG	Promoter	490.5	Rhobtb2	ENSMUSG00000022075.7	ENSMUST00000022665.3	-	cpg_island	69805129	69805513	0	TRUE	FALSE
chr14	69805651	69805652	cg32643191_BC21	CG	Promoter	-15.5	Rhobtb2	ENSMUSG00000022075.7	ENSMUST00000022665.3	-	cpg_shore	69805129	69805513	139	TRUE	FALSE
chr14	69805787	69805788	cg32643202_BC21	CG	Promoter	-151.5	Rhobtb2	ENSMUSG00000022075.7	ENSMUST00000022665.3	-	cpg_shore	69805129	69805513	275	TRUE	FALSE
chr14	69816786	69816787	cg32643336_TC11	CG	DCRD	-84252.5,-23633.5,-11150.5,49314.5	Chmp7,Pebp4,Rhobtb2,Tnfrsf10b	ENSMUSG00000034190.9,ENSMUSG00000022085.4,ENSMUSG00000022075.7,ENSMUSG00000022074.6	ENSMUST00000036381.9,ENSMUST00000022678.4,ENSMUST00000022665.3,ENSMUST00000022663.6	-,+,-,+	open_sea	69805129	69805513	11274	TRUE	FALSE
chr14	69822890	69822891	cg32643398_TC21	CG	DCRD	-90356.5,-17529.5,-17254.5,55418.5	Chmp7,Pebp4,Rhobtb2,Tnfrsf10b	ENSMUSG00000034190.9,ENSMUSG00000022085.4,ENSMUSG00000022075.7,ENSMUSG00000022074.6	ENSMUST00000036381.9,ENSMUST00000022678.4,ENSMUST00000022665.3,ENSMUST00000022663.6	-,+,-,+	open_sea	69805129	69805513	17378	TRUE	FALSE
chr14	69831393	69831394	cg32643510_BC21	CG	DCRD	-98859.5,-25757.5,-9026.5,63921.5	Chmp7,Rhobtb2,Pebp4,Tnfrsf10b	ENSMUSG00000034190.9,ENSMUSG00000022075.7,ENSMUSG00000022085.4,ENSMUSG00000022074.6	ENSMUST00000036381.9,ENSMUST00000022665.3,ENSMUST00000022678.4,ENSMUST00000022663.6	-,-,+,+	open_sea	69805129	69805513	25881	TRUE	FALSE
chr14	69838144	69838145	cg32643586_BC21	CG	DCRD	-32508.5,-2275.5,70672.5	Rhobtb2,Pebp4,Tnfrsf10b	ENSMUSG00000022075.7,ENSMUSG00000022085.4,ENSMUSG00000022074.6	ENSMUST00000022665.3,ENSMUST00000022678.4,ENSMUST00000022663.6	-,+,+	open_sea	69805129	69805513	32632	TRUE	FALSE
chr14	69840502	69840503	cg32643605_TC21	CG	Promoter	82.5	Pebp4	ENSMUSG00000022085.4	ENSMUST00000022678.4	+	open_sea	69805129	69805513	34990	TRUE	FALSE
chr14	69840528	69840529	cg32643606_TC21	CG	Promoter	108.5	Pebp4	ENSMUSG00000022085.4	ENSMUST00000022678.4	+	open_sea	69805129	69805513	35016	TRUE	FALSE
chr14	69844720	69844721	cg32643646_TC21	CG	intron	105448.5	Pebp4	ENSMUSG00000022085.4	ENSMUST00000022678.4	+	open_sea	69805129	69805513	39208	FALSE	TRUE
chr14	69847311	69847312	cg32643682_TC21	CG	intron	102857.5	Pebp4	ENSMUSG00000022085.4	ENSMUST00000022678.4	+	open_sea	69805129	69805513	41799	TRUE	FALSE
chr14	69854168	69854169	cg32643770_TC21	CG	intron	96000.5	Pebp4	ENSMUSG00000022085.4	ENSMUST00000022678.4	+	open_sea	69805129	69805513	48656	TRUE	FALSE
chr14	69855384	69855385	cg32643789_BC11	CG	intron	94784.5	Pebp4	ENSMUSG00000022085.4	ENSMUST00000022678.4	+	open_sea	69805129	69805513	49872	TRUE	FALSE
chr14	69861827	69861828	cg32643911_BC21	CG	intron	88341.5	Pebp4	ENSMUSG00000022085.4	ENSMUST00000022678.4	+	open_sea	69805129	69805513	56315	TRUE	FALSE
chr14	69897291	69897292	cg32644316_TC21	CG	intron	52877.5	Pebp4	ENSMUSG00000022085.4	ENSMUST00000022678.4	+	open_sea	69805129	69805513	91779	TRUE	FALSE
chr14	69906097	69906098	cg32644453_TC11	CG	intron	44071.5	Pebp4	ENSMUSG00000022085.4	ENSMUST00000022678.4	+	open_sea	69805129	69805513	100585	TRUE	FALSE
chr14	69942554	69942555	cg32644896_TC11	CG	intron	7614.5	Pebp4	ENSMUSG00000022085.4	ENSMUST00000022678.4	+	open_sea	70074548	70080496	-131994	TRUE	FALSE
chr14	69976936	69976937	cg32645323_BC21	CG	intron	-26767.5	Pebp4	ENSMUSG00000022085.4	ENSMUST00000022678.4	+	open_sea	70074548	70080496	-97612	TRUE	FALSE
chr14	69984254	69984255	cg32645409_BC21	CG	intron	-34085.5	Pebp4	ENSMUSG00000022085.4	ENSMUST00000022678.4	+	open_sea	70074548	70080496	-90294	TRUE	FALSE
chr14	69992558	69992559	cg32645542_TC21	CG	intron	-42389.5	Pebp4	ENSMUSG00000022085.4	ENSMUST00000022678.4	+	open_sea	70074548	70080496	-81990	TRUE	FALSE
chr14	70001861	70001862	cg32645691_TC21	CG	intron	-51692.5	Pebp4	ENSMUSG00000022085.4	ENSMUST00000022678.4	+	open_sea	70074548	70080496	-72687	TRUE	FALSE
chr14	70009608	70009609	cg32645810_TC21	CG	intron	-59439.5	Pebp4	ENSMUSG00000022085.4	ENSMUST00000022678.4	+	open_sea	70074548	70080496	-64940	TRUE	FALSE
chr14	70021135	70021136	cg32645981_TC21	CG	intron	-70966.5	Pebp4	ENSMUSG00000022085.4	ENSMUST00000022678.4	+	open_sea	70074548	70080496	-53413	TRUE	FALSE
chr14	70028557	70028558	cg32646062_TC21	CG	intron	-78388.5	Pebp4	ENSMUSG00000022085.4	ENSMUST00000022678.4	+	open_sea	70074548	70080496	-45991	TRUE	FALSE
chr14	70054611	70054612	cg32646353_TC21	CG	intron	-104442.5	Pebp4	ENSMUSG00000022085.4	ENSMUST00000022678.4	+	open_sea	70074548	70080496	-19937	TRUE	FALSE
chr14	70056392	70056393	cg32646372_TC11	CG	intron	-106223.5	Pebp4	ENSMUSG00000022085.4	ENSMUST00000022678.4	+	open_sea	70074548	70080496	-18156	TRUE	FALSE
chr14	70074560	70074561	cg32646608_TC11	CG	DCRD	-25544.5,-2753.5,79250.5,84941.5	Bin3,Egr3,Ccar2,9930012K11Rik	ENSMUSG00000022089.9,ENSMUSG00000033730.4,ENSMUSG00000033712.6,ENSMUSG00000044551.13	ENSMUST00000022680.8,ENSMUST00000225200.1,ENSMUST00000035612.6,ENSMUST00000058240.13	+,+,-,-	cpg_island	70074548	70080496	0	TRUE	FALSE
chr14	70074612	70074613	cg32646611_TC21	CG	DCRD	-25492.5,-2701.5,79198.5,84889.5	Bin3,Egr3,Ccar2,9930012K11Rik	ENSMUSG00000022089.9,ENSMUSG00000033730.4,ENSMUSG00000033712.6,ENSMUSG00000044551.13	ENSMUST00000022680.8,ENSMUST00000225200.1,ENSMUST00000035612.6,ENSMUST00000058240.13	+,+,-,-	cpg_island	70074548	70080496	0	TRUE	FALSE
chr14	70075802	70075803	cg32646699_BC21	CG	DCRD	-24302.5,-1511.5,78008.5,83699.5	Bin3,Egr3,Ccar2,9930012K11Rik	ENSMUSG00000022089.9,ENSMUSG00000033730.4,ENSMUSG00000033712.6,ENSMUSG00000044551.13	ENSMUST00000022680.8,ENSMUST00000225200.1,ENSMUST00000035612.6,ENSMUST00000058240.13	+,+,-,-	cpg_island	70074548	70080496	0	TRUE	FALSE
chr14	70077521	70077522	cg32646790_TC21	CG	Promoter	207.5	Egr3	ENSMUSG00000033730.4	ENSMUST00000225200.1	+	cpg_island	70074548	70080496	0	TRUE	FALSE
chr14	70077859	70077860	cg32646815_BC11	CG	intron	2072.5	Egr3	ENSMUSG00000033730.4	ENSMUST00000225200.1	+	cpg_island	70074548	70080496	0	TRUE	FALSE
chr14	70078661	70078662	cg32646883_BC11	CG	intron	1270.5	Egr3	ENSMUSG00000033730.4	ENSMUST00000225200.1	+	cpg_island	70074548	70080496	0	TRUE	FALSE
chr14	70079117	70079118	cg32646923_TC11	CG	exon	1605.5	Egr3	ENSMUSG00000033730.4	ENSMUST00000225200.1	+	cpg_island	70074548	70080496	0	TRUE	FALSE
chr14	70079343	70079344	cg32646935_TC21	CG	exon	1379.5	Egr3	ENSMUSG00000033730.4	ENSMUST00000225200.1	+	cpg_island	70074548	70080496	0	TRUE	FALSE
chr14	70079610	70079611	cg32646955_TC11	CG	exon	1112.5	Egr3	ENSMUSG00000033730.4	ENSMUST00000225200.1	+	cpg_island	70074548	70080496	0	TRUE	FALSE
chr14	70080204	70080205	cg32646998_TC11	CG	3'-UTR	1022.0	Egr3	ENSMUSG00000033730.4	ENSMUST00000225200.1	+	cpg_island	70074548	70080496	0	TRUE	FALSE
chr14	70081170	70081171	cg32647039_BC21	CG	3'-UTR	56.0	Egr3	ENSMUSG00000033730.4	ENSMUST00000225200.1	+	cpg_shore	70074548	70080496	675	TRUE	FALSE
chr14	70081401	70081402	cg32647041_BC21	CG	3'-UTR	-175.0	Egr3	ENSMUSG00000033730.4	ENSMUST00000225200.1	+	cpg_shore	70074548	70080496	906	TRUE	FALSE
chr14	70081605	70081606	cg32647042_BC21	CG	3'-UTR	-379.0	Egr3	ENSMUSG00000033730.4	ENSMUST00000225200.1	+	cpg_shore	70074548	70080496	1110	TRUE	FALSE
chr14	70091848	70091849	cg32647119_BC21	CG	DCRD	-8256.5,14534.5,61962.5,67653.5,84970.5	Bin3,Egr3,Ccar2,9930012K11Rik,Pdlim2	ENSMUSG00000022089.9,ENSMUSG00000033730.4,ENSMUSG00000033712.6,ENSMUSG00000044551.13,ENSMUSG00000022090.10	ENSMUST00000022680.8,ENSMUST00000225200.1,ENSMUST00000035612.6,ENSMUST00000058240.13,ENSMUST00000153735.7	+,+,-,-,-	open_sea	70099980	70100343	-8132	TRUE	FALSE
chr14	70099942	70099943	cg32647196_TC21	CG	Promoter	-162.5	Bin3	ENSMUSG00000022089.9	ENSMUST00000022680.8	+	cpg_shore	70099980	70100343	-38	TRUE	FALSE
chr14	70099998	70099999	cg32647201_BC11	CG	Promoter	-106.5	Bin3	ENSMUSG00000022089.9	ENSMUST00000022680.8	+	cpg_island	70099980	70100343	0	TRUE	FALSE
chr14	70113357	70113358	cg32647356_TC21	CG	intron	5798.0	Bin3	ENSMUSG00000022089.9	ENSMUST00000022680.8	+	open_sea	70099980	70100343	13015	TRUE	FALSE
chr14	70139212	70139213	cg32647668_BC21	CG	exon	-60.0	Ccar2	ENSMUSG00000033712.6	ENSMUST00000035612.6	-	open_sea	70153176	70153877	-13964	TRUE	FALSE
chr14	70144536	70144537	cg32647752_TC21	CG	intron	-1453.0	Ccar2	ENSMUSG00000033712.6	ENSMUST00000035612.6	-	open_sea	70153176	70153877	-8640	TRUE	FALSE
chr14	70151954	70151955	cg32647809_BC21	CG	exon	29.0	Ccar2	ENSMUSG00000033712.6	ENSMUST00000035612.6	-	cpg_shore	70153176	70153877	-1222	TRUE	FALSE
chr14	70154072	70154073	cg32647891_BC21	CG	Promoter	-261.5	Ccar2	ENSMUSG00000033712.6	ENSMUST00000035612.6	-	cpg_shore	70153176	70153877	196	TRUE	FALSE
chr14	70154198	70154199	cg32647892_TC21	CG	Promoter	-387.5	Ccar2	ENSMUSG00000033712.6	ENSMUST00000035612.6	-	cpg_shore	70153176	70153877	322	TRUE	FALSE
chr14	70154230	70154231	cg32647893_BC11	CG	Promoter	-419.5	Ccar2	ENSMUSG00000033712.6	ENSMUST00000035612.6	-	cpg_shore	70153176	70153877	354	TRUE	FALSE
chr14	70155228	70155229	cg32647903_TC21	CG	Promoter	-1417.5	Ccar2	ENSMUSG00000033712.6	ENSMUST00000035612.6	-	cpg_shore	70153176	70153877	1352	TRUE	FALSE
chr14	70155891	70155892	cg32647913_TC11	CG	exon	-11.5	9930012K11Rik	ENSMUSG00000044551.13	ENSMUST00000058240.13	-	cpg_shelve	70153176	70153877	2015	TRUE	FALSE
chr14	70156554	70156555	cg32647917_BC21	CG	intron	-399.0	9930012K11Rik	ENSMUSG00000044551.13	ENSMUST00000058240.13	-	cpg_shelve	70153176	70153877	2678	TRUE	FALSE
chr14	70156746	70156747	cg32647918_TC11	CG	exon	17.5	9930012K11Rik	ENSMUSG00000044551.13	ENSMUST00000058240.13	-	cpg_shelve	70159256	70159544	-2510	TRUE	FALSE
chr14	70159542	70159543	cg32647990_TC21	CG	Promoter	-40.5	9930012K11Rik	ENSMUSG00000044551.13	ENSMUST00000058240.13	-	cpg_island	70159256	70159544	0	TRUE	FALSE
chr14	70159699	70159700	cg32647994_BC11	CG	Promoter	-197.5	9930012K11Rik	ENSMUSG00000044551.13	ENSMUST00000058240.13	-	cpg_shore	70159256	70159544	156	TRUE	FALSE
chr14	70162467	70162468	cg32648023_BC21	CG	DCRD	-8656.5,-2965.5,14351.5,45169.5,62362.5,85153.5	Ccar2,9930012K11Rik,Pdlim2,Sorbs3,Bin3,Egr3	ENSMUSG00000033712.6,ENSMUSG00000044551.13,ENSMUSG00000022090.10,ENSMUSG00000022091.6,ENSMUSG00000022089.9,ENSMUSG00000033730.4	ENSMUST00000035612.6,ENSMUST00000058240.13,ENSMUST00000153735.7,ENSMUST00000022682.5,ENSMUST00000022680.8,ENSMUST00000225200.1	-,-,-,-,+,+	cpg_shelve	70159256	70159544	2924	TRUE	FALSE
chr14	70164352	70164353	cg32648041_TC21	CG	3'-UTR	-72.0	Pdlim2	ENSMUSG00000022090.10	ENSMUST00000153735.7	-	open_sea	70159256	70159544	4809	TRUE	FALSE
chr14	70165439	70165440	cg32648060_TC21	CG	intron	-5510.0	Pdlim2	ENSMUSG00000022090.10	ENSMUST00000022681.10	-	open_sea	70159256	70159544	5896	TRUE	FALSE
chr14	70167094	70167095	cg32648090_TC21	CG	intron	-3855.0	Pdlim2	ENSMUSG00000022090.10	ENSMUST00000022681.10	-	open_sea	70159256	70159544	7551	TRUE	FALSE
chr14	70168143	70168144	cg32648109_TC21	CG	intron	-2806.0	Pdlim2	ENSMUSG00000022090.10	ENSMUST00000022681.10	-	open_sea	70176603	70177143	-8460	TRUE	FALSE
chr14	70168153	70168154	cg32648110_BC21	CG	intron	-2796.0	Pdlim2	ENSMUSG00000022090.10	ENSMUST00000022681.10	-	open_sea	70176603	70177143	-8450	TRUE	FALSE
chr14	70168351	70168352	cg32648118_BC21	CG	intron	-2598.0	Pdlim2	ENSMUSG00000022090.10	ENSMUST00000022681.10	-	open_sea	70176603	70177143	-8252	TRUE	FALSE
chr14	70168512	70168513	cg32648119_TC21	CG	intron	-2437.0	Pdlim2	ENSMUSG00000022090.10	ENSMUST00000022681.10	-	open_sea	70176603	70177143	-8091	TRUE	FALSE
chr14	70169961	70169962	cg32648132_BC21	CG	intron	-988.0	Pdlim2	ENSMUSG00000022090.10	ENSMUST00000022681.10	-	open_sea	70176603	70177143	-6642	TRUE	FALSE
chr14	70170126	70170127	cg32648134_BC21	CG	intron	-823.0	Pdlim2	ENSMUSG00000022090.10	ENSMUST00000022681.10	-	open_sea	70176603	70177143	-6477	TRUE	FALSE
chr14	70171177	70171178	cg32648147_BC21	CG	intron	228.0	Pdlim2	ENSMUSG00000022090.10	ENSMUST00000022681.10	-	open_sea	70176603	70177143	-5426	TRUE	FALSE
chr14	70175250	70175251	cg32648179_TC21	CG	exon	-9.5	Pdlim2	ENSMUSG00000022090.10	ENSMUST00000022681.10	-	cpg_shore	70176603	70177143	-1353	TRUE	FALSE
chr14	70175258	70175259	cg32648180_TC11	CG	exon	-1.5	Pdlim2	ENSMUSG00000022090.10	ENSMUST00000022681.10	-	cpg_shore	70176603	70177143	-1345	TRUE	FALSE
chr14	70176964	70176965	cg32648234_BC21	CG	Promoter	-145.5	Pdlim2	ENSMUSG00000022090.10	ENSMUST00000153735.7	-	cpg_island	70176603	70177143	0	TRUE	FALSE
chr14	70177030	70177031	cg32648237_BC21	CG	Promoter	-211.5	Pdlim2	ENSMUSG00000022090.10	ENSMUST00000153735.7	-	cpg_island	70176603	70177143	0	TRUE	FALSE
chr14	70177055	70177056	cg32648238_TC11	CG	Promoter	-236.5	Pdlim2	ENSMUSG00000022090.10	ENSMUST00000153735.7	-	cpg_island	70176603	70177143	0	TRUE	FALSE
chr14	70177331	70177332	cg32648249_BC21	CG	Promoter	-512.5	Pdlim2	ENSMUSG00000022090.10	ENSMUST00000153735.7	-	cpg_shore	70176603	70177143	189	TRUE	FALSE
chr14	70177688	70177689	cg32648254_BC21	CG	Promoter	-869.5	Pdlim2	ENSMUSG00000022090.10	ENSMUST00000153735.7	-	cpg_shore	70176603	70177143	546	TRUE	FALSE
chr14	70183083	70183084	cg32648338_TC21	CG	intron	-10969.0	Sorbs3	ENSMUSG00000022091.6	ENSMUST00000022682.5	-	open_sea	70176603	70177143	5941	TRUE	FALSE
chr14	70184159	70184160	cg32648356_BC21	CG	intron	-9893.0	Sorbs3	ENSMUSG00000022091.6	ENSMUST00000022682.5	-	open_sea	70176603	70177143	7017	TRUE	FALSE
chr14	70191941	70191942	cg32648465_TC21	CG	intron	-2111.0	Sorbs3	ENSMUSG00000022091.6	ENSMUST00000022682.5	-	cpg_island	70191782	70192426	0	TRUE	FALSE
chr14	70192161	70192162	cg32648481_BC11	CG	intron	-1891.0	Sorbs3	ENSMUSG00000022091.6	ENSMUST00000022682.5	-	cpg_island	70191782	70192426	0	TRUE	FALSE
chr14	70192479	70192480	cg32648503_TC21	CG	intron	-1573.0	Sorbs3	ENSMUSG00000022091.6	ENSMUST00000022682.5	-	cpg_shore	70191782	70192426	54	TRUE	FALSE
chr14	70195078	70195079	cg32648530_BC21	CG	intron	1026.0	Sorbs3	ENSMUSG00000022091.6	ENSMUST00000022682.5	-	cpg_shelve	70191782	70192426	2653	TRUE	FALSE
chr14	70195413	70195414	cg32648531_TC21	CG	exon	-46.0	Sorbs3	ENSMUSG00000022091.6	ENSMUST00000022682.5	-	cpg_shelve	70191782	70192426	2988	TRUE	FALSE
chr14	70197661	70197662	cg32648555_BC21	CG	intron	3609.0	Sorbs3	ENSMUSG00000022091.6	ENSMUST00000022682.5	-	open_sea	70191782	70192426	5236	TRUE	FALSE
chr14	70198576	70198577	cg32648566_BC21	CG	intron	4524.0	Sorbs3	ENSMUSG00000022091.6	ENSMUST00000022682.5	-	open_sea	70191782	70192426	6151	TRUE	FALSE
chr14	70200881	70200882	cg32648594_TC21	CG	intron	6829.0	Sorbs3	ENSMUSG00000022091.6	ENSMUST00000022682.5	-	open_sea	70205675	70206234	-4794	TRUE	FALSE
chr14	70204182	70204183	cg32648646_BC21	CG	intron	10130.0	Sorbs3	ENSMUSG00000022091.6	ENSMUST00000022682.5	-	cpg_shore	70205675	70206234	-1493	TRUE	FALSE
chr14	70205094	70205095	cg32648660_BC21	CG	intron	11042.0	Sorbs3	ENSMUSG00000022091.6	ENSMUST00000022682.5	-	cpg_shore	70205675	70206234	-581	TRUE	FALSE
chr14	70205675	70205676	cg32648668_BC21	CG	intron	11623.0	Sorbs3	ENSMUSG00000022091.6	ENSMUST00000022682.5	-	cpg_island	70205675	70206234	0	TRUE	FALSE
chr14	70206291	70206292	cg32648711_BC21	CG	intron	12239.0	Sorbs3	ENSMUSG00000022091.6	ENSMUST00000022682.5	-	cpg_shore	70205675	70206234	58	TRUE	FALSE
chr14	70206314	70206315	cg32648712_BC21	CG	intron	12262.0	Sorbs3	ENSMUSG00000022091.6	ENSMUST00000022682.5	-	cpg_shore	70205675	70206234	81	TRUE	FALSE
chr14	70206463	70206464	cg32648719_BC11	CG	intron	12411.0	Sorbs3	ENSMUSG00000022091.6	ENSMUST00000022682.5	-	cpg_shore	70205675	70206234	230	TRUE	FALSE
chr14	70206746	70206747	cg32648732_BC11	CG	intron	12694.0	Sorbs3	ENSMUSG00000022091.6	ENSMUST00000022682.5	-	cpg_shore	70205675	70206234	513	TRUE	FALSE
chr14	70207909	70207910	cg32648752_BC21	CG	Promoter	-272.5	Sorbs3	ENSMUSG00000022091.6	ENSMUST00000022682.5	-	cpg_shore	70205675	70206234	1676	TRUE	FALSE
chr14	70207920	70207921	cg32648753_BC21	CG	Promoter	-283.5	Sorbs3	ENSMUSG00000022091.6	ENSMUST00000022682.5	-	cpg_shore	70205675	70206234	1687	TRUE	FALSE
chr14	70211791	70211792	cg32648789_BC21	CG	DCRD	-57980.5,-52289.5,-34972.5,-4154.5,77679.5	Ccar2,9930012K11Rik,Pdlim2,Sorbs3,Ppp3cc	ENSMUSG00000033712.6,ENSMUSG00000044551.13,ENSMUSG00000022090.10,ENSMUSG00000022091.6,ENSMUSG00000022092.11	ENSMUST00000035612.6,ENSMUST00000058240.13,ENSMUST00000153735.7,ENSMUST00000022682.5,ENSMUST00000078434.7	-,-,-,-,-	open_sea	70205675	70206234	5558	TRUE	FALSE
chr14	70211904	70211905	cg32648792_BC21	CG	DCRD	-58093.5,-52402.5,-35085.5,-4267.5,77566.5	Ccar2,9930012K11Rik,Pdlim2,Sorbs3,Ppp3cc	ENSMUSG00000033712.6,ENSMUSG00000044551.13,ENSMUSG00000022090.10,ENSMUSG00000022091.6,ENSMUSG00000022092.11	ENSMUST00000035612.6,ENSMUST00000058240.13,ENSMUST00000153735.7,ENSMUST00000022682.5,ENSMUST00000078434.7	-,-,-,-,-	open_sea	70205675	70206234	5671	TRUE	FALSE
chr14	70211979	70211980	cg32648793_TC21	CG	DCRD	-58168.5,-52477.5,-35160.5,-4342.5,77491.5	Ccar2,9930012K11Rik,Pdlim2,Sorbs3,Ppp3cc	ENSMUSG00000033712.6,ENSMUSG00000044551.13,ENSMUSG00000022090.10,ENSMUSG00000022091.6,ENSMUSG00000022092.11	ENSMUST00000035612.6,ENSMUST00000058240.13,ENSMUST00000153735.7,ENSMUST00000022682.5,ENSMUST00000078434.7	-,-,-,-,-	open_sea	70205675	70206234	5746	TRUE	FALSE
chr14	70222924	70222925	cg32648893_BC21	CG	intron	-30760.0	Ppp3cc	ENSMUSG00000022092.11	ENSMUST00000078434.7	-	open_sea	70205675	70206234	16691	TRUE	FALSE
chr14	70225492	70225493	cg32648909_BC21	CG	intron	-28192.0	Ppp3cc	ENSMUSG00000022092.11	ENSMUST00000078434.7	-	open_sea	70205675	70206234	19259	TRUE	FALSE
chr14	70237509	70237510	cg32648984_TC21	CG	intron	-16175.0	Ppp3cc	ENSMUSG00000022092.11	ENSMUST00000078434.7	-	open_sea	70205675	70206234	31276	TRUE	FALSE
chr14	70241244	70241245	cg32649000_TC21	CG	intron	-12440.0	Ppp3cc	ENSMUSG00000022092.11	ENSMUST00000078434.7	-	open_sea	70205675	70206234	35011	TRUE	FALSE
chr14	70261421	70261422	cg32649145_BC21	CG	intron	7737.0	Ppp3cc	ENSMUSG00000022092.11	ENSMUST00000078434.7	-	open_sea	70288971	70289603	-27550	TRUE	FALSE
chr14	70267481	70267482	cg32649192_TC21	CG	exon	74.0	Ppp3cc	ENSMUSG00000022092.11	ENSMUST00000078434.7	-	open_sea	70288971	70289603	-21490	TRUE	FALSE
chr14	70276044	70276045	cg32649246_BC21	CG	intron	22360.0	Ppp3cc	ENSMUSG00000022092.11	ENSMUST00000078434.7	-	open_sea	70288971	70289603	-12927	TRUE	FALSE
chr14	70288925	70288926	cg32649364_TC21	CG	intron	35241.0	Ppp3cc	ENSMUSG00000022092.11	ENSMUST00000078434.7	-	cpg_shore	70288971	70289603	-46	TRUE	FALSE
chr14	70289939	70289940	cg32649475_TC11	CG	Promoter	-468.5	Ppp3cc	ENSMUSG00000022092.11	ENSMUST00000078434.7	-	cpg_shore	70288971	70289603	337	TRUE	FALSE
chr14	70299939	70299940	cg32649551_BC21	CG	DCRD	-92302.5,-10468.5,51485.5	Sorbs3,Ppp3cc,Slc39a14	ENSMUSG00000022091.6,ENSMUSG00000022092.11,ENSMUSG00000022094.15	ENSMUST00000022682.5,ENSMUST00000078434.7,ENSMUST00000068044.13	-,-,-	open_sea	70288971	70289603	10337	TRUE	FALSE
chr14	70300336	70300337	cg32649554_TC21	CG	DCRD	-92699.5,-10865.5,51088.5	Sorbs3,Ppp3cc,Slc39a14	ENSMUSG00000022091.6,ENSMUSG00000022092.11,ENSMUSG00000022094.15	ENSMUST00000022682.5,ENSMUST00000078434.7,ENSMUST00000068044.13	-,-,-	open_sea	70288971	70289603	10734	TRUE	FALSE
chr14	70300423	70300424	cg32649555_TC21	CG	DCRD	-92786.5,-10952.5,51001.5	Sorbs3,Ppp3cc,Slc39a14	ENSMUSG00000022091.6,ENSMUSG00000022092.11,ENSMUSG00000022094.15	ENSMUST00000022682.5,ENSMUST00000078434.7,ENSMUST00000068044.13	-,-,-	open_sea	70288971	70289603	10821	TRUE	FALSE
chr14	70302271	70302272	cg32649573_BC21	CG	DCRD	-94634.5,-12800.5,49153.5	Sorbs3,Ppp3cc,Slc39a14	ENSMUSG00000022091.6,ENSMUSG00000022092.11,ENSMUSG00000022094.15	ENSMUST00000022682.5,ENSMUST00000078434.7,ENSMUST00000068044.13	-,-,-	open_sea	70288971	70289603	12669	TRUE	FALSE
chr14	70310804	70310805	cg32649695_TC11	CG	intron	-16642.5	Slc39a14	ENSMUSG00000022094.15	ENSMUST00000068044.13	-	open_sea	70288971	70289603	21202	TRUE	FALSE
chr14	70312457	70312458	cg32649723_TC21	CG	intron	-14989.5	Slc39a14	ENSMUSG00000022094.15	ENSMUST00000068044.13	-	open_sea	70288971	70289603	22855	TRUE	FALSE
chr14	70317759	70317760	cg32649818_BC21	CG	intron	-9687.5	Slc39a14	ENSMUSG00000022094.15	ENSMUST00000068044.13	-	open_sea	70288971	70289603	28157	TRUE	FALSE
chr14	70323823	70323824	cg32649884_TC11	CG	intron	-3623.5	Slc39a14	ENSMUSG00000022094.15	ENSMUST00000068044.13	-	open_sea	70351027	70351579	-27204	TRUE	FALSE
chr14	70323835	70323836	cg32649885_BC21	CG	intron	-3611.5	Slc39a14	ENSMUSG00000022094.15	ENSMUST00000068044.13	-	open_sea	70351027	70351579	-27192	TRUE	FALSE
chr14	70327330	70327331	cg32649911_BC21	CG	intron	-116.5	Slc39a14	ENSMUSG00000022094.15	ENSMUST00000068044.13	-	open_sea	70351027	70351579	-23697	TRUE	FALSE
chr14	70331455	70331456	cg32649943_BC21	CG	intron	4008.5	Slc39a14	ENSMUSG00000022094.15	ENSMUST00000068044.13	-	open_sea	70351027	70351579	-19572	TRUE	FALSE
chr14	70331484	70331485	cg32649944_TC21	CG	intron	4037.5	Slc39a14	ENSMUSG00000022094.15	ENSMUST00000068044.13	-	open_sea	70351027	70351579	-19543	TRUE	FALSE
chr14	70334034	70334035	cg32649964_BC21	CG	intron	6587.5	Slc39a14	ENSMUSG00000022094.15	ENSMUST00000068044.13	-	open_sea	70351027	70351579	-16993	TRUE	FALSE
chr14	70334356	70334357	cg32649966_BC21	CG	intron	6909.5	Slc39a14	ENSMUSG00000022094.15	ENSMUST00000068044.13	-	open_sea	70351027	70351579	-16671	TRUE	FALSE
chr14	70345706	70345707	cg32650087_TC21	CG	intron	18259.5	Slc39a14	ENSMUSG00000022094.15	ENSMUST00000068044.13	-	open_sea	70351027	70351579	-5321	TRUE	FALSE
chr14	70348515	70348516	cg32650115_BC21	CG	intron	21068.5	Slc39a14	ENSMUSG00000022094.15	ENSMUST00000068044.13	-	cpg_shelve	70351027	70351579	-2512	TRUE	FALSE
chr14	70348819	70348820	cg32650117_BC21	CG	intron	21372.5	Slc39a14	ENSMUSG00000022094.15	ENSMUST00000068044.13	-	cpg_shelve	70351027	70351579	-2208	TRUE	FALSE
chr14	70351350	70351351	cg32650178_BC11	CG	Promoter	74.5	Slc39a14	ENSMUSG00000022094.15	ENSMUST00000068044.13	-	cpg_island	70351027	70351579	0	TRUE	FALSE
chr14	70351515	70351516	cg32650198_TC11	CG	Promoter	-90.5	Slc39a14	ENSMUSG00000022094.15	ENSMUST00000068044.13	-	cpg_island	70351027	70351579	0	TRUE	FALSE
chr14	70352175	70352176	cg32650213_TC21	CG	Promoter	-750.5	Slc39a14	ENSMUSG00000022094.15	ENSMUST00000068044.13	-	cpg_shore	70351027	70351579	597	TRUE	FALSE
chr14	70352645	70352646	cg32650217_TC21	CG	Promoter	-1220.5	Slc39a14	ENSMUSG00000022094.15	ENSMUST00000068044.13	-	cpg_shore	70351027	70351579	1067	TRUE	FALSE
chr14	70353689	70353690	cg32650226_TC21	CG	DCRD	-64218.5,-2264.5,75404.5,89600.5	Ppp3cc,Slc39a14,Piwil2,Polr3d	ENSMUSG00000022092.11,ENSMUSG00000022094.15,ENSMUSG00000033644.5,ENSMUSG00000000776.13	ENSMUST00000078434.7,ENSMUST00000068044.13,ENSMUST00000048129.5,ENSMUST00000180358.2	-,-,-,-	cpg_shelve	70351027	70351579	2111	TRUE	FALSE
chr14	70359971	70359972	cg32650277_TC21	CG	DCRD	-97504.5,-70500.5,-8546.5,69122.5,83318.5	Phyhip,Ppp3cc,Slc39a14,Piwil2,Polr3d	ENSMUSG00000003469.9,ENSMUSG00000022092.11,ENSMUSG00000022094.15,ENSMUSG00000033644.5,ENSMUSG00000000776.13	ENSMUST00000003561.9,ENSMUST00000078434.7,ENSMUST00000068044.13,ENSMUST00000048129.5,ENSMUST00000180358.2	+,-,-,-,-	open_sea	70351027	70351579	8393	FALSE	TRUE
chr14	70361157	70361158	cg32650299_BC21	CG	DCRD	-96318.5,-71686.5,-9732.5,67936.5,82132.5	Phyhip,Ppp3cc,Slc39a14,Piwil2,Polr3d	ENSMUSG00000003469.9,ENSMUSG00000022092.11,ENSMUSG00000022094.15,ENSMUSG00000033644.5,ENSMUSG00000000776.13	ENSMUST00000003561.9,ENSMUST00000078434.7,ENSMUST00000068044.13,ENSMUST00000048129.5,ENSMUST00000180358.2	+,-,-,-,-	open_sea	70351027	70351579	9579	FALSE	TRUE
chr14	70395430	70395431	cg32650530_TC21	CG	exon	46.0	Piwil2	ENSMUSG00000033644.5	ENSMUST00000048129.5	-	open_sea	70429010	70429236	-33580	TRUE	FALSE
chr14	70395467	70395468	cg32650531_TC21	CG	intron	-5318.0	Piwil2	ENSMUSG00000033644.5	ENSMUST00000048129.5	-	open_sea	70429010	70429236	-33543	TRUE	FALSE
chr14	70401262	70401263	cg32650576_BC21	CG	intron	477.0	Piwil2	ENSMUSG00000033644.5	ENSMUST00000048129.5	-	open_sea	70429010	70429236	-27748	TRUE	FALSE
chr14	70402371	70402372	cg32650594_TC11	CG	intron	1586.0	Piwil2	ENSMUSG00000033644.5	ENSMUST00000048129.5	-	open_sea	70429010	70429236	-26639	TRUE	FALSE
chr14	70411183	70411184	cg32650672_BC21	CG	exon	-9.0	Piwil2	ENSMUSG00000033644.5	ENSMUST00000048129.5	-	open_sea	70429010	70429236	-17827	TRUE	FALSE
chr14	70428846	70428847	cg32650798_BC21	CG	Promoter	247.5	Piwil2	ENSMUSG00000033644.5	ENSMUST00000048129.5	-	cpg_shore	70429010	70429236	-164	TRUE	FALSE
chr14	70428928	70428929	cg32650801_BC21	CG	Promoter	165.5	Piwil2	ENSMUSG00000033644.5	ENSMUST00000048129.5	-	cpg_shore	70429010	70429236	-82	TRUE	FALSE
chr14	70429333	70429334	cg32650823_BC21	CG	Promoter	-239.5	Piwil2	ENSMUSG00000033644.5	ENSMUST00000048129.5	-	cpg_shore	70429010	70429236	98	TRUE	FALSE
chr14	70429504	70429505	cg32650827_TC21	CG	Promoter	-410.5	Piwil2	ENSMUSG00000033644.5	ENSMUST00000048129.5	-	cpg_shore	70429010	70429236	269	TRUE	FALSE
chr14	70439433	70439434	cg32650901_TC11	CG	3'-UTR	306.5	Polr3d	ENSMUSG00000000776.13	ENSMUST00000180358.2	-	cpg_shelve	70442895	70443894	-3462	TRUE	FALSE
chr14	70440397	70440398	cg32650921_TC21	CG	intron	-704.5	Polr3d	ENSMUSG00000000776.13	ENSMUST00000000793.12	-	cpg_shelve	70442895	70443894	-2498	TRUE	FALSE
chr14	70440465	70440466	cg32650924_BC11	CG	intron	-636.5	Polr3d	ENSMUSG00000000776.13	ENSMUST00000000793.12	-	cpg_shelve	70442895	70443894	-2430	TRUE	FALSE
chr14	70443256	70443257	cg32651018_BC21	CG	Promoter	33.5	Polr3d	ENSMUSG00000000776.13	ENSMUST00000180358.2	-	cpg_island	70442895	70443894	0	TRUE	FALSE
chr14	70443335	70443336	cg32651024_BC21	CG	Promoter	-45.5	Polr3d	ENSMUSG00000000776.13	ENSMUST00000180358.2	-	cpg_island	70442895	70443894	0	TRUE	FALSE
chr14	70443478	70443479	cg32651037_BC11	CG	Promoter	-188.5	Polr3d	ENSMUSG00000000776.13	ENSMUST00000180358.2	-	cpg_island	70442895	70443894	0	TRUE	FALSE
chr14	70443699	70443700	cg32651054_TC11	CG	Promoter	-409.5	Polr3d	ENSMUSG00000000776.13	ENSMUST00000180358.2	-	cpg_island	70442895	70443894	0	TRUE	FALSE
chr14	70443754	70443755	cg32651056_BC21	CG	Promoter	-464.5	Polr3d	ENSMUSG00000000776.13	ENSMUST00000180358.2	-	cpg_island	70442895	70443894	0	TRUE	FALSE
chr14	70457385	70457386	cg32651171_BC21	CG	Promoter	-90.5	Phyhip	ENSMUSG00000003469.9	ENSMUST00000003561.9	+	open_sea	70442895	70443894	13492	TRUE	FALSE
chr14	70457419	70457420	cg32651172_TC21	CG	Promoter	-56.5	Phyhip	ENSMUSG00000003469.9	ENSMUST00000003561.9	+	open_sea	70442895	70443894	13526	TRUE	FALSE
chr14	70457457	70457458	cg32651173_BC21	CG	Promoter	-18.5	Phyhip	ENSMUSG00000003469.9	ENSMUST00000003561.9	+	open_sea	70442895	70443894	13564	TRUE	FALSE
chr14	70457997	70457998	cg32651197_TC11	CG	intron	5156.5	Phyhip	ENSMUSG00000003469.9	ENSMUST00000003561.9	+	open_sea	70442895	70443894	14104	TRUE	FALSE
chr14	70458154	70458155	cg32651203_BC21	CG	intron	4999.5	Phyhip	ENSMUSG00000003469.9	ENSMUST00000003561.9	+	open_sea	70442895	70443894	14261	TRUE	FALSE
chr14	70458605	70458606	cg32651210_BC11	CG	intron	4548.5	Phyhip	ENSMUSG00000003469.9	ENSMUST00000003561.9	+	open_sea	70442895	70443894	14712	TRUE	FALSE
chr14	70458703	70458704	cg32651213_TC21	CG	intron	4450.5	Phyhip	ENSMUSG00000003469.9	ENSMUST00000003561.9	+	open_sea	70442895	70443894	14810	TRUE	FALSE
chr14	70462819	70462820	cg32651275_BC21	CG	intron	334.5	Phyhip	ENSMUSG00000003469.9	ENSMUST00000003561.9	+	open_sea	70442895	70443894	18926	TRUE	FALSE
chr14	70466439	70466440	cg32651317_TC21	CG	intron	-3285.5	Phyhip	ENSMUSG00000003469.9	ENSMUST00000003561.9	+	open_sea	70442895	70443894	22546	TRUE	FALSE
chr14	70466869	70466870	cg32651326_TC21	CG	exon	947.0	Phyhip	ENSMUSG00000003469.9	ENSMUST00000003561.9	+	open_sea	70442895	70443894	22976	TRUE	FALSE
chr14	70466881	70466882	cg32651327_TC21	CG	exon	935.0	Phyhip	ENSMUSG00000003469.9	ENSMUST00000003561.9	+	open_sea	70442895	70443894	22988	TRUE	FALSE
chr14	70467009	70467010	cg32651334_TC21	CG	exon	807.0	Phyhip	ENSMUSG00000003469.9	ENSMUST00000003561.9	+	open_sea	70442895	70443894	23116	TRUE	FALSE
chr14	70467628	70467629	cg32651352_TC21	CG	3'-UTR	454.0	Phyhip	ENSMUSG00000003469.9	ENSMUST00000003561.9	+	open_sea	70442895	70443894	23735	TRUE	FALSE
chr14	70468147	70468148	cg32651362_BC21	CG	3'-UTR	-65.0	Phyhip	ENSMUSG00000003469.9	ENSMUST00000003561.9	+	open_sea	70442895	70443894	24254	FALSE	TRUE
chr14	70479687	70479688	cg32651503_BC21	CG	exon	36.0	Bmp1	ENSMUSG00000022098.10	ENSMUST00000022693.8	-	open_sea	70442895	70443894	35794	TRUE	FALSE
chr14	70494059	70494060	cg32651712_TC21	CG	intron	-3313.5	Bmp1	ENSMUSG00000022098.10	ENSMUST00000022693.8	-	open_sea	70519795	70520605	-25736	TRUE	FALSE
chr14	70502551	70502552	cg32651803_BC21	CG	intron	5178.5	Bmp1	ENSMUSG00000022098.10	ENSMUST00000022693.8	-	open_sea	70519795	70520605	-17244	TRUE	FALSE
chr14	70515543	70515544	cg32651974_BC21	CG	intron	18170.5	Bmp1	ENSMUSG00000022098.10	ENSMUST00000022693.8	-	open_sea	70519795	70520605	-4252	TRUE	FALSE
chr14	70520842	70520843	cg32652122_BC21	CG	Promoter	-654.5	Bmp1	ENSMUSG00000022098.10	ENSMUST00000022693.8	-	cpg_shore	70519795	70520605	238	TRUE	FALSE
chr14	70520886	70520887	cg32652124_TC21	CG	Promoter	-698.5	Bmp1	ENSMUSG00000022098.10	ENSMUST00000022693.8	-	cpg_shore	70519795	70520605	282	TRUE	FALSE
chr14	70521110	70521111	cg32652132_BC21	CG	Promoter	-922.5	Bmp1	ENSMUSG00000022098.10	ENSMUST00000022693.8	-	cpg_shore	70519795	70520605	506	TRUE	FALSE
chr14	70523807	70523808	cg32652181_BC21	CG	Promoter	273.5	Sftpc	ENSMUSG00000022097.4	ENSMUST00000022692.4	-	cpg_shelve	70519795	70520605	3203	TRUE	FALSE
chr14	70524214	70524215	cg32652190_TC21	CG	Promoter	-133.5	Sftpc	ENSMUSG00000022097.4	ENSMUST00000022692.4	-	cpg_shelve	70519795	70520605	3610	TRUE	FALSE
chr14	70526601	70526602	cg32652217_BC21	CG	DCRD	-97507.5,-83311.5,-51035.5,-27454.5,-18752.5,-6413.5,-4226.5,-2520.5,69125.5,73233.5	Piwil2,Polr3d,Nudt18,Hr,Reep4,Bmp1,Lgi3,Sftpc,Phyhip,Fam160b2	ENSMUSG00000033644.5,ENSMUSG00000000776.13,ENSMUSG00000045211.5,ENSMUSG00000022096.14,ENSMUSG00000033589.4,ENSMUSG00000022098.10,ENSMUSG00000033595.7,ENSMUSG00000022097.4,ENSMUSG00000003469.9,ENSMUSG00000022095.9	ENSMUST00000048129.5,ENSMUST00000180358.2,ENSMUST00000089049.3,ENSMUST00000022691.13,ENSMUST00000047218.4,ENSMUST00000022693.8,ENSMUST00000047331.7,ENSMUST00000022692.4,ENSMUST00000003561.9,ENSMUST00000022690.9	-,-,+,+,+,-,+,-,+,-	open_sea	70530721	70531099	-4120	TRUE	FALSE
chr14	70528046	70528047	cg32652228_TC21	CG	DCRD	-98952.5,-84756.5,-49590.5,-26009.5,-17307.5,-7858.5,-3965.5,-2781.5,70570.5,71788.5,99007.5	Piwil2,Polr3d,Nudt18,Hr,Reep4,Bmp1,Sftpc,Lgi3,Phyhip,Fam160b2,Dmtn	ENSMUSG00000033644.5,ENSMUSG00000000776.13,ENSMUSG00000045211.5,ENSMUSG00000022096.14,ENSMUSG00000033589.4,ENSMUSG00000022098.10,ENSMUSG00000022097.4,ENSMUSG00000033595.7,ENSMUSG00000003469.9,ENSMUSG00000022095.9,ENSMUSG00000022099.17	ENSMUST00000048129.5,ENSMUST00000180358.2,ENSMUST00000089049.3,ENSMUST00000022691.13,ENSMUST00000047218.4,ENSMUST00000022693.8,ENSMUST00000022692.4,ENSMUST00000047331.7,ENSMUST00000003561.9,ENSMUST00000022690.9,ENSMUST00000110984.3	-,-,+,+,+,-,-,+,+,-,-	cpg_shelve	70530721	70531099	-2675	TRUE	FALSE
chr14	70530721	70530722	cg32652263_BC21	CG	Promoter	-106.5	Lgi3	ENSMUSG00000033595.7	ENSMUST00000047331.7	+	cpg_island	70530721	70531099	0	TRUE	FALSE
chr14	70530989	70530990	cg32652293_BC11	CG	Promoter	161.5	Lgi3	ENSMUSG00000033595.7	ENSMUST00000047331.7	+	cpg_island	70530721	70531099	0	TRUE	FALSE
chr14	70531097	70531098	cg32652300_BC21	CG	Promoter	269.5	Lgi3	ENSMUSG00000033595.7	ENSMUST00000047331.7	+	cpg_island	70530721	70531099	0	TRUE	FALSE
chr14	70531119	70531120	cg32652301_TC21	CG	Promoter	291.5	Lgi3	ENSMUSG00000033595.7	ENSMUST00000047331.7	+	cpg_shore	70530721	70531099	21	TRUE	FALSE
chr14	70533564	70533565	cg32652328_TC21	CG	intron	1011.5	Lgi3	ENSMUSG00000033595.7	ENSMUST00000047331.7	+	cpg_shelve	70530721	70531099	2466	TRUE	FALSE
chr14	70536326	70536327	cg32652370_BC21	CG	exon	944.0	Lgi3	ENSMUSG00000033595.7	ENSMUST00000047331.7	+	open_sea	70530721	70531099	5228	TRUE	FALSE
chr14	70536683	70536684	cg32652390_BC21	CG	exon	587.0	Lgi3	ENSMUSG00000033595.7	ENSMUST00000047331.7	+	open_sea	70530721	70531099	5585	TRUE	FALSE
chr14	70545276	70545277	cg32652519_TC21	CG	Promoter	-77.5	Reep4	ENSMUSG00000033589.4	ENSMUST00000047218.4	+	cpg_island	70545128	70545607	0	FALSE	TRUE
chr14	70545305	70545306	cg32652520_BC21	CG	Promoter	-48.5	Reep4	ENSMUSG00000033589.4	ENSMUST00000047218.4	+	cpg_island	70545128	70545607	0	FALSE	TRUE
chr14	70545329	70545330	cg32652523_BC11	CG	Promoter	-24.5	Reep4	ENSMUSG00000033589.4	ENSMUST00000047218.4	+	cpg_island	70545128	70545607	0	FALSE	TRUE
chr14	70545878	70545879	cg32652559_TC21	CG	intron	1265.0	Reep4	ENSMUSG00000033589.4	ENSMUST00000047218.4	+	cpg_shore	70545128	70545607	272	TRUE	FALSE
chr14	70547633	70547634	cg32652591_BC21	CG	intron	-490.0	Reep4	ENSMUSG00000033589.4	ENSMUST00000047218.4	+	cpg_shelve	70545128	70545607	2027	TRUE	FALSE
chr14	70551769	70551770	cg32652660_BC21	CG	DCRD	-31581.5,-27688.5,-25867.5,-2286.5,6415.5,20941.5,48065.5,75284.5,90498.5,94293.5	Bmp1,Sftpc,Nudt18,Hr,Reep4,Lgi3,Fam160b2,Dmtn,Fgf17,Phyhip	ENSMUSG00000022098.10,ENSMUSG00000022097.4,ENSMUSG00000045211.5,ENSMUSG00000022096.14,ENSMUSG00000033589.4,ENSMUSG00000033595.7,ENSMUSG00000022095.9,ENSMUSG00000022099.17,ENSMUSG00000022101.6,ENSMUSG00000003469.9	ENSMUST00000022693.8,ENSMUST00000022692.4,ENSMUST00000089049.3,ENSMUST00000022691.13,ENSMUST00000047218.4,ENSMUST00000047331.7,ENSMUST00000022690.9,ENSMUST00000110984.3,ENSMUST00000022697.6,ENSMUST00000003561.9	-,-,+,+,+,+,-,-,-,+	cpg_shelve	70554072	70555129	-2303	TRUE	FALSE
chr14	70553613	70553614	cg32652689_TC21	CG	Promoter	-442.5	Hr	ENSMUSG00000022096.14	ENSMUST00000022691.13	+	cpg_shore	70554072	70555129	-459	TRUE	FALSE
chr14	70553845	70553846	cg32652691_TC11	CG	Promoter	-210.5	Hr	ENSMUSG00000022096.14	ENSMUST00000022691.13	+	cpg_shore	70554072	70555129	-227	TRUE	FALSE
chr14	70555873	70555874	cg32652813_TC21	CG	intron	7420.0	Hr	ENSMUSG00000022096.14	ENSMUST00000161069.7	+	cpg_shore	70554072	70555129	745	TRUE	FALSE
chr14	70555917	70555918	cg32652814_BC21	CG	intron	7376.0	Hr	ENSMUSG00000022096.14	ENSMUST00000161069.7	+	cpg_shore	70554072	70555129	789	TRUE	FALSE
chr14	70555969	70555970	cg32652815_BC21	CG	intron	7324.0	Hr	ENSMUSG00000022096.14	ENSMUST00000161069.7	+	cpg_shore	70554072	70555129	841	TRUE	FALSE
chr14	70562486	70562487	cg32652894_BC21	CG	intron	807.0	Hr	ENSMUSG00000022096.14	ENSMUST00000161069.7	+	open_sea	70554072	70555129	7358	TRUE	FALSE
chr14	70576016	70576017	cg32653053_TC21	CG	DCRD	-55828.5,-51935.5,-1620.5,21960.5,23818.5,30662.5,45188.5,51037.5,66251.5,77067.5	Bmp1,Sftpc,Nudt18,Hr,Fam160b2,Reep4,Lgi3,Dmtn,Fgf17,Npm2	ENSMUSG00000022098.10,ENSMUSG00000022097.4,ENSMUSG00000045211.5,ENSMUSG00000022096.14,ENSMUSG00000022095.9,ENSMUSG00000033589.4,ENSMUSG00000033595.7,ENSMUSG00000022099.17,ENSMUSG00000022101.6,ENSMUSG00000047911.6	ENSMUST00000022693.8,ENSMUST00000022692.4,ENSMUST00000089049.3,ENSMUST00000022691.13,ENSMUST00000022690.9,ENSMUST00000047218.4,ENSMUST00000047331.7,ENSMUST00000110984.3,ENSMUST00000022697.6,ENSMUST00000062629.4	-,-,+,+,-,+,+,-,-,-	cpg_shore	70577466	70578210	-1450	TRUE	FALSE
chr14	70577567	70577568	cg32653082_TC21	CG	Promoter	-69.5	Nudt18	ENSMUSG00000045211.5	ENSMUST00000089049.3	+	cpg_island	70577466	70578210	0	TRUE	FALSE
chr14	70577617	70577618	cg32653083_TC21	CG	Promoter	-19.5	Nudt18	ENSMUSG00000045211.5	ENSMUST00000089049.3	+	cpg_island	70577466	70578210	0	TRUE	FALSE
chr14	70577798	70577799	cg32653100_BC21	CG	Promoter	161.5	Nudt18	ENSMUSG00000045211.5	ENSMUST00000089049.3	+	cpg_island	70577466	70578210	0	FALSE	TRUE
chr14	70578052	70578053	cg32653119_TC11	CG	Promoter	415.5	Nudt18	ENSMUSG00000045211.5	ENSMUST00000089049.3	+	cpg_island	70577466	70578210	0	TRUE	FALSE
chr14	70578258	70578259	cg32653137_BC21	CG	intron	1845.5	Nudt18	ENSMUSG00000045211.5	ENSMUST00000089049.3	+	cpg_shore	70577466	70578210	49	TRUE	FALSE
chr14	70580703	70580704	cg32653185_BC21	CG	3'-UTR	545.5	Nudt18	ENSMUSG00000045211.5	ENSMUST00000089049.3	+	cpg_shelve	70577466	70578210	2494	TRUE	FALSE
chr14	70597355	70597356	cg32653409_BC21	CG	intron	5790.0	Fam160b2	ENSMUSG00000022095.9	ENSMUST00000022690.9	-	cpg_shore	70599338	70599915	-1983	TRUE	FALSE
chr14	70599951	70599952	cg32653497_BC21	CG	Promoter	-116.5	Fam160b2	ENSMUSG00000022095.9	ENSMUST00000022690.9	-	cpg_shore	70599338	70599915	37	TRUE	FALSE
chr14	70600021	70600022	cg32653498_BC21	CG	Promoter	-186.5	Fam160b2	ENSMUSG00000022095.9	ENSMUST00000022690.9	-	cpg_shore	70599338	70599915	107	TRUE	FALSE
chr14	70602874	70602875	cg32653532_BC21	CG	3'-UTR	-589.5	Dmtn	ENSMUSG00000022099.17	ENSMUST00000110984.3	-	cpg_shelve	70599338	70599915	2960	TRUE	FALSE
chr14	70604586	70604587	cg32653557_TC21	CG	3'-UTR	380.0	Dmtn	ENSMUSG00000022099.17	ENSMUST00000228009.1	-	open_sea	70599338	70599915	4672	TRUE	FALSE
chr14	70612609	70612610	cg32653661_TC21	CG	intron	-4302.5	Dmtn	ENSMUSG00000022099.17	ENSMUST00000228009.1	-	open_sea	70618136	70618520	-5527	TRUE	FALSE
chr14	70617196	70617197	cg32653722_BC21	CG	intron	284.5	Dmtn	ENSMUSG00000022099.17	ENSMUST00000228009.1	-	cpg_shore	70618136	70618520	-940	TRUE	FALSE
chr14	70618202	70618203	cg32653749_TC11	CG	intron	1290.5	Dmtn	ENSMUSG00000022099.17	ENSMUST00000228009.1	-	cpg_island	70618136	70618520	0	TRUE	FALSE
chr14	70618486	70618487	cg32653771_TC21	CG	intron	1574.5	Dmtn	ENSMUSG00000022099.17	ENSMUST00000228009.1	-	cpg_island	70618136	70618520	0	TRUE	FALSE
chr14	70618880	70618881	cg32653782_TC11	CG	intron	1968.5	Dmtn	ENSMUSG00000022099.17	ENSMUST00000228009.1	-	cpg_shore	70618136	70618520	361	TRUE	FALSE
chr14	70623478	70623479	cg32653858_BC21	CG	intron	6566.5	Dmtn	ENSMUSG00000022099.17	ENSMUST00000228009.1	-	open_sea	70618136	70618520	4959	TRUE	FALSE
chr14	70626092	70626093	cg32653898_BC21	CG	intron	9180.5	Dmtn	ENSMUSG00000022099.17	ENSMUST00000228009.1	-	open_sea	70618136	70618520	7573	TRUE	FALSE
chr14	70626170	70626171	cg32653900_TC21	CG	intron	9258.5	Dmtn	ENSMUSG00000022099.17	ENSMUST00000228009.1	-	open_sea	70618136	70618520	7651	TRUE	FALSE
chr14	70627071	70627072	cg32653921_BC11	CG	Promoter	-17.5	Dmtn	ENSMUSG00000022099.17	ENSMUST00000110984.3	-	open_sea	70618136	70618520	8552	TRUE	FALSE
chr14	70627243	70627244	cg32653930_BC21	CG	Promoter	-189.5	Dmtn	ENSMUSG00000022099.17	ENSMUST00000110984.3	-	open_sea	70618136	70618520	8724	TRUE	FALSE
chr14	70627268	70627269	cg32653932_BC21	CG	Promoter	-214.5	Dmtn	ENSMUSG00000022099.17	ENSMUST00000110984.3	-	open_sea	70618136	70618520	8749	TRUE	FALSE
chr14	70627352	70627353	cg32653936_TC21	CG	Promoter	-298.5	Dmtn	ENSMUSG00000022099.17	ENSMUST00000110984.3	-	open_sea	70618136	70618520	8833	TRUE	FALSE
chr14	70629008	70629009	cg32653966_BC11	CG	intron	12096.5	Dmtn	ENSMUSG00000022099.17	ENSMUST00000228009.1	-	open_sea	70636751	70637028	-7743	TRUE	FALSE
chr14	70629160	70629161	cg32653969_TC21	CG	intron	12248.5	Dmtn	ENSMUSG00000022099.17	ENSMUST00000228009.1	-	open_sea	70636751	70637028	-7591	TRUE	FALSE
chr14	70629215	70629216	cg32653970_BC21	CG	intron	12303.5	Dmtn	ENSMUSG00000022099.17	ENSMUST00000228009.1	-	open_sea	70636751	70637028	-7536	TRUE	FALSE
chr14	70630029	70630030	cg32653980_BC11	CG	Promoter	124.5	Dmtn	ENSMUSG00000022099.17	ENSMUST00000228009.1	-	open_sea	70636751	70637028	-6722	TRUE	FALSE
chr14	70630133	70630134	cg32653982_BC21	CG	Promoter	20.5	Dmtn	ENSMUSG00000022099.17	ENSMUST00000228009.1	-	open_sea	70636751	70637028	-6618	TRUE	FALSE
chr14	70636137	70636138	cg32654084_TC21	CG	DCRD	-36302.5,-9083.5,6130.5,16946.5,58500.5,82081.5,90783.5	Fam160b2,Dmtn,Fgf17,Npm2,Nudt18,Hr,Reep4	ENSMUSG00000022095.9,ENSMUSG00000022099.17,ENSMUSG00000022101.6,ENSMUSG00000047911.6,ENSMUSG00000045211.5,ENSMUSG00000022096.14,ENSMUSG00000033589.4	ENSMUST00000022690.9,ENSMUST00000110984.3,ENSMUST00000022697.6,ENSMUST00000062629.4,ENSMUST00000089049.3,ENSMUST00000022691.13,ENSMUST00000047218.4	-,-,-,-,+,+,+	cpg_shore	70636751	70637028	-614	TRUE	FALSE
chr14	70636193	70636194	cg32654086_BC21	CG	DCRD	-36358.5,-9139.5,6074.5,16890.5,58556.5,82137.5,90839.5	Fam160b2,Dmtn,Fgf17,Npm2,Nudt18,Hr,Reep4	ENSMUSG00000022095.9,ENSMUSG00000022099.17,ENSMUSG00000022101.6,ENSMUSG00000047911.6,ENSMUSG00000045211.5,ENSMUSG00000022096.14,ENSMUSG00000033589.4	ENSMUST00000022690.9,ENSMUST00000110984.3,ENSMUST00000022697.6,ENSMUST00000062629.4,ENSMUST00000089049.3,ENSMUST00000022691.13,ENSMUST00000047218.4	-,-,-,-,+,+,+	cpg_shore	70636751	70637028	-558	TRUE	FALSE
chr14	70636815	70636816	cg32654102_TC11	CG	exon	202.5	Fgf17	ENSMUSG00000022101.6	ENSMUST00000022697.6	-	cpg_island	70636751	70637028	0	TRUE	FALSE
chr14	70636883	70636884	cg32654105_BC11	CG	exon	270.5	Fgf17	ENSMUSG00000022101.6	ENSMUST00000022697.6	-	cpg_island	70636751	70637028	0	TRUE	FALSE
chr14	70638422	70638423	cg32654141_TC21	CG	intron	-813.0	Fgf17	ENSMUSG00000022101.6	ENSMUST00000022697.6	-	cpg_shelve	70636751	70637028	1395	TRUE	FALSE
chr14	70638530	70638531	cg32654143_TC21	CG	exon	10.5	Fgf17	ENSMUSG00000022101.6	ENSMUST00000022697.6	-	cpg_shelve	70636751	70637028	1503	TRUE	FALSE
chr14	70638583	70638584	cg32654146_TC21	CG	intron	-652.0	Fgf17	ENSMUSG00000022101.6	ENSMUST00000022697.6	-	cpg_shelve	70636751	70637028	1556	TRUE	FALSE
chr14	70641743	70641744	cg32654190_BC21	CG	exon	-252.0	Fgf17	ENSMUSG00000022101.6	ENSMUST00000022697.6	-	cpg_shore	70641956	70642175	-213	TRUE	FALSE
chr14	70642109	70642110	cg32654210_TC21	CG	Promoter	158.5	Fgf17	ENSMUSG00000022101.6	ENSMUST00000022697.6	-	cpg_island	70641956	70642175	0	TRUE	FALSE
chr14	70642135	70642136	cg32654211_TC21	CG	Promoter	132.5	Fgf17	ENSMUSG00000022101.6	ENSMUST00000022697.6	-	cpg_island	70641956	70642175	0	TRUE	FALSE
chr14	70642284	70642285	cg32654219_TC21	CG	Promoter	-16.5	Fgf17	ENSMUSG00000022101.6	ENSMUST00000022697.6	-	cpg_shore	70641956	70642175	110	TRUE	FALSE
chr14	70642304	70642305	cg32654220_TC21	CG	Promoter	-36.5	Fgf17	ENSMUSG00000022101.6	ENSMUST00000022697.6	-	cpg_shore	70641956	70642175	130	TRUE	FALSE
chr14	70650845	70650846	cg32654316_TC21	CG	intron	652.5	Npm2	ENSMUSG00000047911.6	ENSMUST00000062629.4	-	open_sea	70659207	70659420	-8362	TRUE	FALSE
chr14	70652792	70652793	cg32654345_TC21	CG	Promoter	291.5	Npm2	ENSMUSG00000047911.6	ENSMUST00000062629.4	-	open_sea	70659207	70659420	-6415	TRUE	FALSE
chr14	70653485	70653486	cg32654349_BC21	CG	Promoter	-401.5	Npm2	ENSMUSG00000047911.6	ENSMUST00000062629.4	-	open_sea	70659207	70659420	-5722	TRUE	FALSE
chr14	70659314	70659315	cg32654402_BC11	CG	DCRD	-59479.5,-32260.5,-17046.5,-6230.5,81677.5	Fam160b2,Dmtn,Fgf17,Npm2,Nudt18	ENSMUSG00000022095.9,ENSMUSG00000022099.17,ENSMUSG00000022101.6,ENSMUSG00000047911.6,ENSMUSG00000045211.5	ENSMUST00000022690.9,ENSMUST00000110984.3,ENSMUST00000022697.6,ENSMUST00000062629.4,ENSMUST00000089049.3	-,-,-,-,+	cpg_island	70659207	70659420	0	TRUE	FALSE
chr14	70664611	70664612	cg32654466_BC11	CG	DCRD	-64776.5,-37557.5,-22343.5,-11527.5,86974.5	Fam160b2,Dmtn,Fgf17,Npm2,Nudt18	ENSMUSG00000022095.9,ENSMUSG00000022099.17,ENSMUSG00000022101.6,ENSMUSG00000047911.6,ENSMUSG00000045211.5	ENSMUST00000022690.9,ENSMUST00000110984.3,ENSMUST00000022697.6,ENSMUST00000062629.4,ENSMUST00000089049.3	-,-,-,-,+	open_sea	70659207	70659420	5192	TRUE	FALSE
chr14	70672950	70672951	cg32654553_TC21	CG	intron	-42735.5	Xpo7	ENSMUSG00000022100.14	ENSMUST00000022696.7	-	open_sea	70659207	70659420	13531	TRUE	FALSE
chr14	70676784	70676785	cg32654607_TC21	CG	exon	24.0	Xpo7	ENSMUSG00000022100.14	ENSMUST00000022696.7	-	open_sea	70659207	70659420	17365	TRUE	FALSE
chr14	70683709	70683710	cg32654663_TC21	CG	exon	13.5	Xpo7	ENSMUSG00000022100.14	ENSMUST00000022696.7	-	open_sea	70659207	70659420	24290	TRUE	FALSE
chr14	70707371	70707372	cg32654860_TC21	CG	exon	11.5	Xpo7	ENSMUSG00000022100.14	ENSMUST00000022696.7	-	open_sea	70727916	70728426	-20545	TRUE	FALSE
chr14	70707546	70707547	cg32654861_BC21	CG	intron	-8139.5	Xpo7	ENSMUSG00000022100.14	ENSMUST00000022696.7	-	open_sea	70727916	70728426	-20370	TRUE	FALSE
chr14	70707966	70707967	cg32654864_BC11	CG	intron	-7719.5	Xpo7	ENSMUSG00000022100.14	ENSMUST00000022696.7	-	open_sea	70727916	70728426	-19950	TRUE	FALSE
chr14	70762318	70762319	cg32655170_TC21	CG	intron	46632.5	Xpo7	ENSMUSG00000022100.14	ENSMUST00000022696.7	-	cpg_shelve	70765911	70767002	-3593	TRUE	FALSE
chr14	70766990	70766991	cg32655331_TC21	CG	Promoter	-436.5	Xpo7	ENSMUSG00000022100.14	ENSMUST00000022696.7	-	cpg_island	70765911	70767002	0	TRUE	FALSE
chr14	70767144	70767145	cg32655338_BC21	CG	Promoter	-590.5	Xpo7	ENSMUSG00000022100.14	ENSMUST00000022696.7	-	cpg_shore	70765911	70767002	143	TRUE	FALSE
chr14	70774266	70774267	cg32655427_BC21	CG	Promoter	-37.5	Dok2	ENSMUSG00000022102.13	ENSMUST00000022698.7	+	open_sea	70765911	70767002	7265	TRUE	FALSE
chr14	70774305	70774306	cg32655428_BC21	CG	Promoter	1.5	Dok2	ENSMUSG00000022102.13	ENSMUST00000022698.7	+	open_sea	70765911	70767002	7304	TRUE	FALSE
chr14	70775636	70775637	cg32655451_BC21	CG	exon	-30.0	Dok2	ENSMUSG00000022102.13	ENSMUST00000022698.7	+	open_sea	70765911	70767002	8635	TRUE	FALSE
chr14	70778364	70778365	cg32655504_TC11	CG	3'-UTR	-81.5	Dok2	ENSMUSG00000022102.13	ENSMUST00000022698.7	+	open_sea	70765911	70767002	11363	TRUE	FALSE
chr14	70780401	70780402	cg32655525_BC11	CG	DCRD	-13847.5,6097.5	Xpo7,Dok2	ENSMUSG00000022100.14,ENSMUSG00000022102.13	ENSMUST00000022696.7,ENSMUST00000022698.7	-,+	open_sea	70765911	70767002	13400	TRUE	FALSE
chr14	70781668	70781669	cg32655555_TC21	CG	DCRD	-15114.5,7364.5	Xpo7,Dok2	ENSMUSG00000022100.14,ENSMUSG00000022102.13	ENSMUST00000022696.7,ENSMUST00000022698.7	-,+	open_sea	70765911	70767002	14667	TRUE	FALSE
chr14	70833069	70833070	cg32655980_BC11	CG	DCRD	-66515.5,-57050.5,58765.5	Xpo7,Gfra2,Dok2	ENSMUSG00000022100.14,ENSMUSG00000022103.10,ENSMUSG00000022102.13	ENSMUST00000022696.7,ENSMUST00000022699.9,ENSMUST00000022698.7	-,+,+	open_sea	70889700	70891230	-56631	TRUE	FALSE
chr14	70843821	70843822	cg32656066_BC11	CG	DCRD	-77267.5,-46298.5,69517.5	Xpo7,Gfra2,Dok2	ENSMUSG00000022100.14,ENSMUSG00000022103.10,ENSMUSG00000022102.13	ENSMUST00000022696.7,ENSMUST00000022699.9,ENSMUST00000022698.7	-,+,+	open_sea	70889700	70891230	-45879	TRUE	FALSE
chr14	70845979	70845980	cg32656084_BC21	CG	DCRD	-79425.5,-44140.5,71675.5	Xpo7,Gfra2,Dok2	ENSMUSG00000022100.14,ENSMUSG00000022103.10,ENSMUSG00000022102.13	ENSMUST00000022696.7,ENSMUST00000022699.9,ENSMUST00000022698.7	-,+,+	open_sea	70889700	70891230	-43721	TRUE	FALSE
chr14	70853250	70853251	cg32656151_BC21	CG	DCRD	-86696.5,-36869.5,78946.5	Xpo7,Gfra2,Dok2	ENSMUSG00000022100.14,ENSMUSG00000022103.10,ENSMUSG00000022102.13	ENSMUST00000022696.7,ENSMUST00000022699.9,ENSMUST00000022698.7	-,+,+	open_sea	70889700	70891230	-36450	TRUE	FALSE
chr14	70853267	70853268	cg32656152_BC21	CG	DCRD	-86713.5,-36852.5,78963.5	Xpo7,Gfra2,Dok2	ENSMUSG00000022100.14,ENSMUSG00000022103.10,ENSMUSG00000022102.13	ENSMUST00000022696.7,ENSMUST00000022699.9,ENSMUST00000022698.7	-,+,+	open_sea	70889700	70891230	-36433	TRUE	FALSE
chr14	70865295	70865296	cg32656259_TC21	CG	DCRD	-98741.5,-24824.5,90991.5	Xpo7,Gfra2,Dok2	ENSMUSG00000022100.14,ENSMUSG00000022103.10,ENSMUSG00000022102.13	ENSMUST00000022696.7,ENSMUST00000022699.9,ENSMUST00000022698.7	-,+,+	open_sea	70889700	70891230	-24405	TRUE	FALSE
chr14	70883821	70883822	cg32656382_TC21	CG	DCRD	-6298.5	Gfra2	ENSMUSG00000022103.10	ENSMUST00000022699.9	+	open_sea	70889700	70891230	-5879	TRUE	FALSE
chr14	70889785	70889786	cg32656471_BC21	CG	Promoter	-334.5	Gfra2	ENSMUSG00000022103.10	ENSMUST00000022699.9	+	cpg_island	70889700	70891230	0	TRUE	FALSE
chr14	70890197	70890198	cg32656504_TC21	CG	Promoter	77.5	Gfra2	ENSMUSG00000022103.10	ENSMUST00000022699.9	+	cpg_island	70889700	70891230	0	TRUE	FALSE
chr14	70890334	70890335	cg32656510_TC11	CG	Promoter	214.5	Gfra2	ENSMUSG00000022103.10	ENSMUST00000022699.9	+	cpg_island	70889700	70891230	0	TRUE	FALSE
chr14	70890595	70890596	cg32656523_BC21	CG	Promoter	475.5	Gfra2	ENSMUSG00000022103.10	ENSMUST00000022699.9	+	cpg_island	70889700	70891230	0	TRUE	FALSE
chr14	70891461	70891462	cg32656572_BC21	CG	intron	43517.5	Gfra2	ENSMUSG00000022103.10	ENSMUST00000022699.9	+	cpg_shore	70889700	70891230	232	TRUE	FALSE
chr14	70894326	70894327	cg32656600_BC11	CG	intron	40652.5	Gfra2	ENSMUSG00000022103.10	ENSMUST00000022699.9	+	cpg_shelve	70889700	70891230	3097	TRUE	FALSE
chr14	70896010	70896011	cg32656627_TC21	CG	exon	-81.5	Gfra2	ENSMUSG00000022103.10	ENSMUST00000022699.9	+	open_sea	70889700	70891230	4781	TRUE	FALSE
chr14	70901665	70901666	cg32656691_BC21	CG	intron	33313.5	Gfra2	ENSMUSG00000022103.10	ENSMUST00000022699.9	+	open_sea	70889700	70891230	10436	TRUE	FALSE
chr14	70925890	70925891	cg32656857_TC21	CG	exon	4.5	Gfra2	ENSMUSG00000022103.10	ENSMUST00000022699.9	+	open_sea	70889700	70891230	34661	TRUE	FALSE
chr14	70941859	70941860	cg32657002_BC21	CG	intron	-6880.5	Gfra2	ENSMUSG00000022103.10	ENSMUST00000022699.9	+	open_sea	70889700	70891230	50630	TRUE	FALSE
chr14	70942145	70942146	cg32657003_TC21	CG	intron	-7166.5	Gfra2	ENSMUSG00000022103.10	ENSMUST00000022699.9	+	open_sea	70889700	70891230	50916	TRUE	FALSE
chr14	70944477	70944478	cg32657024_TC21	CG	intron	-9498.5	Gfra2	ENSMUSG00000022103.10	ENSMUST00000022699.9	+	open_sea	70889700	70891230	53248	TRUE	FALSE
chr14	70951559	70951560	cg32657068_TC11	CG	intron	-16580.5	Gfra2	ENSMUSG00000022103.10	ENSMUST00000022699.9	+	open_sea	70889700	70891230	60330	TRUE	FALSE
chr14	70955037	70955038	cg32657093_BC21	CG	intron	-20058.5	Gfra2	ENSMUSG00000022103.10	ENSMUST00000022699.9	+	open_sea	70889700	70891230	63808	TRUE	FALSE
chr14	70963765	70963766	cg32657147_TC21	CG	intron	-28786.5	Gfra2	ENSMUSG00000022103.10	ENSMUST00000022699.9	+	open_sea	70889700	70891230	72536	TRUE	FALSE
chr14	70978102	70978103	cg32657246_BC21	CG	intron	-43123.5	Gfra2	ENSMUSG00000022103.10	ENSMUST00000022699.9	+	open_sea	70889700	70891230	86873	TRUE	FALSE
chr14	70994506	70994507	cg32657389_BC21	CG	intergenic	nan	nan	nan	nan	nan	open_sea	70889700	70891230	103277	TRUE	FALSE
chr14	71044142	71044143	cg32657748_BC21	CG	intergenic	nan	nan	nan	nan	nan	open_sea	70889700	70891230	152913	FALSE	TRUE
chr14	71087224	71087225	cg32657958_BC21	CG	intergenic	nan	nan	nan	nan	nan	open_sea	71244715	71244930	-157491	TRUE	FALSE
chr14	71087342	71087343	cg32657959_TC21	CG	intergenic	nan	nan	nan	nan	nan	open_sea	71244715	71244930	-157373	TRUE	FALSE
chr14	71218411	71218412	cg32658819_TC21	CG	intergenic	nan	nan	nan	nan	nan	open_sea	71244715	71244930	-26304	TRUE	FALSE
chr14	71218518	71218519	cg32658821_TC21	CG	intergenic	nan	nan	nan	nan	nan	open_sea	71244715	71244930	-26197	TRUE	FALSE
chr14	71250115	71250116	cg32659089_TC21	CG	intergenic	nan	nan	nan	nan	nan	open_sea	71244715	71244930	5186	TRUE	FALSE
chr14	71250746	71250747	cg32659098_BC21	CG	intergenic	nan	nan	nan	nan	nan	open_sea	71244715	71244930	5817	TRUE	FALSE
chr14	71251380	71251381	cg32659100_BC21	CG	intergenic	nan	nan	nan	nan	nan	open_sea	71244715	71244930	6451	TRUE	FALSE
chr14	71281594	71281595	cg32659329_BC11	CG	intergenic	nan	nan	nan	nan	nan	open_sea	71244715	71244930	36665	TRUE	FALSE
chr14	71281709	71281710	cg32659335_TC21	CG	intergenic	nan	nan	nan	nan	nan	open_sea	71244715	71244930	36780	TRUE	FALSE
chr14	71299973	71299974	cg32659432_TC21	CG	intergenic	nan	nan	nan	nan	nan	open_sea	71244715	71244930	55044	TRUE	FALSE
chr14	71420327	71420328	cg32659975_TC11	CG	intergenic	nan	nan	nan	nan	nan	open_sea	71404195	71404581	15747	TRUE	FALSE
chr14	71421362	71421363	cg32659979_TC21	CG	intergenic	nan	nan	nan	nan	nan	open_sea	71404195	71404581	16782	TRUE	FALSE
chr14	71427702	71427703	cg32660008_BC21	CG	intergenic	nan	nan	nan	nan	nan	open_sea	71404195	71404581	23122	TRUE	FALSE
chr14	71427792	71427793	cg32660009_BC21	CG	intergenic	nan	nan	nan	nan	nan	open_sea	71404195	71404581	23212	TRUE	FALSE
chr14	71709789	71709790	cg32661323_TC21	CG	intergenic	nan	nan	nan	nan	nan	open_sea	71790926	71792056	-81137	TRUE	FALSE
chr14	71775243	71775244	cg32661600_TC21	CG	intergenic	nan	nan	nan	nan	nan	open_sea	71790926	71792056	-15683	TRUE	FALSE
chr14	71776028	71776029	cg32661608_TC21	CG	intergenic	nan	nan	nan	nan	nan	open_sea	71790926	71792056	-14898	TRUE	FALSE
chr14	71821246	71821247	cg32661857_BC21	CG	intergenic	nan	nan	nan	nan	nan	open_sea	71790926	71792056	29191	TRUE	FALSE
chr14	71855879	71855880	cg32662021_TC21	CG	intergenic	nan	nan	nan	nan	nan	open_sea	71790926	71792056	63824	TRUE	FALSE
chr14	71856252	71856253	cg32662023_TC11	CG	intergenic	nan	nan	nan	nan	nan	open_sea	71790926	71792056	64197	TRUE	FALSE
chr14	71912896	71912897	cg32662245_TC21	CG	intergenic	nan	nan	nan	nan	nan	open_sea	71790926	71792056	120841	TRUE	FALSE
chr14	71913297	71913298	cg32662247_BC21	CG	intergenic	nan	nan	nan	nan	nan	open_sea	71790926	71792056	121242	TRUE	FALSE
chr14	71962744	71962745	cg32662510_TC21	CG	intergenic	nan	nan	nan	nan	nan	open_sea	72057108	72057585	-94364	TRUE	FALSE
chr14	72142776	72142777	cg32663431_BC21	CG	intergenic	nan	nan	nan	nan	nan	open_sea	72057108	72057585	85192	TRUE	FALSE
chr14	72143237	72143238	cg32663436_BC21	CG	intergenic	nan	nan	nan	nan	nan	open_sea	72057108	72057585	85653	TRUE	FALSE
chr14	72187795	72187796	cg32663772_TC21	CG	intergenic	nan	nan	nan	nan	nan	open_sea	72311214	72311651	-123419	TRUE	FALSE
chr14	72195707	72195708	cg32663836_TC21	CG	intergenic	nan	nan	nan	nan	nan	open_sea	72311214	72311651	-115507	TRUE	FALSE
chr14	72226612	72226613	cg32664028_BC21	CG	intergenic	nan	nan	nan	nan	nan	open_sea	72311214	72311651	-84602	TRUE	FALSE
chr14	72341792	72341793	cg32664774_TC21	CG	intergenic	nan	nan	nan	nan	nan	open_sea	72311214	72311651	30142	TRUE	FALSE
chr14	72342006	72342007	cg32664780_BC21	CG	intergenic	nan	nan	nan	nan	nan	open_sea	72311214	72311651	30356	TRUE	FALSE
chr14	72359687	72359688	cg32664895_BC21	CG	intergenic	nan	nan	nan	nan	nan	open_sea	72311214	72311651	48037	TRUE	FALSE
chr14	72361260	72361261	cg32664908_TC21	CG	intergenic	nan	nan	nan	nan	nan	open_sea	72311214	72311651	49610	TRUE	FALSE
chr14	72371624	72371625	cg32665024_BC21	CG	intergenic	nan	nan	nan	nan	nan	open_sea	72311214	72311651	59974	TRUE	FALSE
chr14	72377378	72377379	cg32665079_BC21	CG	intergenic	nan	nan	nan	nan	nan	open_sea	72311214	72311651	65728	TRUE	FALSE
chr14	72377434	72377435	cg32665080_TC21	CG	intergenic	nan	nan	nan	nan	nan	open_sea	72311214	72311651	65784	TRUE	FALSE
chr14	72492285	72492286	cg32665940_TC21	CG	Promoter	-447.5	Gm9195	ENSMUSG00000109446.1	ENSMUST00000208955.1	-	open_sea	72531906	72532783	-39621	TRUE	FALSE
chr14	72492432	72492433	cg32665941_TC21	CG	Promoter	-594.5	Gm9195	ENSMUSG00000109446.1	ENSMUST00000208955.1	-	open_sea	72531906	72532783	-39474	TRUE	FALSE
chr14	72530019	72530020	cg32666234_BC21	CG	DCRD	-38181.5	Gm9195	ENSMUSG00000109446.1	ENSMUST00000208955.1	-	cpg_shore	72531906	72532783	-1887	TRUE	FALSE
chr14	72532676	72532677	cg32666318_BC21	CG	DCRD	-40838.5	Gm9195	ENSMUSG00000109446.1	ENSMUST00000208955.1	-	cpg_island	72531906	72532783	0	TRUE	FALSE
chr14	72532765	72532766	cg32666321_BC21	CG	DCRD	-40927.5	Gm9195	ENSMUSG00000109446.1	ENSMUST00000208955.1	-	cpg_island	72531906	72532783	0	TRUE	FALSE
chr14	72583165	72583166	cg32666647_BC21	CG	intron	-40809.0	Fndc3a	ENSMUSG00000033487.14	ENSMUST00000089017.11	-	open_sea	72531906	72532783	50383	TRUE	FALSE
chr14	72600928	72600929	cg32666767_TC21	CG	intron	-23046.0	Fndc3a	ENSMUSG00000033487.14	ENSMUST00000089017.11	-	open_sea	72531906	72532783	68146	FALSE	TRUE
chr14	72602954	72602955	cg32666781_BC11	CG	intron	-21020.0	Fndc3a	ENSMUSG00000033487.14	ENSMUST00000089017.11	-	open_sea	72531906	72532783	70172	TRUE	FALSE
chr14	72603134	72603135	cg32666792_TC21	CG	intron	-20840.0	Fndc3a	ENSMUSG00000033487.14	ENSMUST00000089017.11	-	open_sea	72531906	72532783	70352	TRUE	FALSE
chr14	72709212	72709213	cg32667322_TC11	CG	intron	85238.0	Fndc3a	ENSMUSG00000033487.14	ENSMUST00000089017.11	-	cpg_island	72709212	72710670	0	TRUE	FALSE
chr14	72709228	72709229	cg32667323_BC21	CG	intron	85254.0	Fndc3a	ENSMUSG00000033487.14	ENSMUST00000089017.11	-	cpg_island	72709212	72710670	0	TRUE	FALSE
chr14	72710244	72710245	cg32667464_BC11	CG	Promoter	-241.5	Fndc3a	ENSMUSG00000033487.14	ENSMUST00000089017.11	-	cpg_island	72709212	72710670	0	TRUE	FALSE
chr14	72710261	72710262	cg32667466_TC11	CG	Promoter	-258.5	Fndc3a	ENSMUSG00000033487.14	ENSMUST00000089017.11	-	cpg_island	72709212	72710670	0	TRUE	FALSE
chr14	72711153	72711154	cg32667511_TC21	CG	Promoter	-1150.5	Fndc3a	ENSMUSG00000033487.14	ENSMUST00000089017.11	-	cpg_shore	72709212	72710670	484	TRUE	FALSE
chr14	72738339	72738340	cg32667679_BC21	CG	DCRD	-28336.5	Fndc3a	ENSMUSG00000033487.14	ENSMUST00000089017.11	-	open_sea	72709212	72710670	27670	TRUE	FALSE
chr14	72739021	72739022	cg32667684_TC21	CG	DCRD	-29018.5	Fndc3a	ENSMUSG00000033487.14	ENSMUST00000089017.11	-	open_sea	72709212	72710670	28352	TRUE	FALSE
chr14	72783233	72783234	cg32667953_TC11	CG	DCRD	-73230.5	Fndc3a	ENSMUSG00000033487.14	ENSMUST00000089017.11	-	open_sea	72709212	72710670	72564	TRUE	FALSE
chr14	72789191	72789192	cg32668003_TC11	CG	DCRD	-79188.5	Fndc3a	ENSMUSG00000033487.14	ENSMUST00000089017.11	-	open_sea	72709212	72710670	78522	TRUE	FALSE
chr14	72789230	72789231	cg32668004_TC11	CG	DCRD	-79227.5	Fndc3a	ENSMUSG00000033487.14	ENSMUST00000089017.11	-	open_sea	72709212	72710670	78561	TRUE	FALSE
chr14	72814500	72814501	cg32668182_BC21	CG	intergenic	nan	nan	nan	nan	nan	open_sea	72915350	72916720	-100850	TRUE	FALSE
chr14	72829235	72829236	cg32668321_TC11	CG	intergenic	nan	nan	nan	nan	nan	open_sea	72915350	72916720	-86115	TRUE	FALSE
chr14	72841306	72841307	cg32668393_TC21	CG	intergenic	nan	nan	nan	nan	nan	open_sea	72915350	72916720	-74044	TRUE	FALSE
chr14	72845413	72845414	cg32668427_BC11	CG	intergenic	nan	nan	nan	nan	nan	open_sea	72915350	72916720	-69937	TRUE	FALSE
chr14	72846993	72846994	cg32668447_TC11	CG	intergenic	nan	nan	nan	nan	nan	open_sea	72915350	72916720	-68357	TRUE	FALSE
chr14	72869149	72869150	cg32668605_BC21	CG	intergenic	nan	nan	nan	nan	nan	open_sea	72915350	72916720	-46201	TRUE	FALSE
chr14	72869277	72869278	cg32668609_TC21	CG	intergenic	nan	nan	nan	nan	nan	open_sea	72915350	72916720	-46073	TRUE	FALSE
chr14	72869602	72869603	cg32668618_TC21	CG	intergenic	nan	nan	nan	nan	nan	open_sea	72915350	72916720	-45748	TRUE	FALSE
chr14	72887252	72887253	cg32668758_BC21	CG	intergenic	nan	nan	nan	nan	nan	open_sea	72915350	72916720	-28098	TRUE	FALSE
chr14	72887404	72887405	cg32668761_TC21	CG	intergenic	nan	nan	nan	nan	nan	open_sea	72915350	72916720	-27946	TRUE	FALSE
chr14	72902415	72902416	cg32668868_TC21	CG	intergenic	nan	nan	nan	nan	nan	open_sea	72915350	72916720	-12935	TRUE	FALSE
chr14	72980013	72980014	cg32669263_TC21	CG	DCRD	69058.5	Cysltr2	ENSMUSG00000033470.12	ENSMUST00000044664.11	-	cpg_shore	72980207	72980461	-194	TRUE	FALSE
chr14	72980207	72980208	cg32669270_BC21	CG	DCRD	68864.5	Cysltr2	ENSMUSG00000033470.12	ENSMUST00000044664.11	-	cpg_island	72980207	72980461	0	TRUE	FALSE
chr14	72980217	72980218	cg32669271_BC11	CG	DCRD	68854.5	Cysltr2	ENSMUSG00000033470.12	ENSMUST00000044664.11	-	cpg_island	72980207	72980461	0	TRUE	FALSE
chr14	73030066	73030067	cg32669747_TC21	CG	exon	262.5	Cysltr2	ENSMUSG00000033470.12	ENSMUST00000169168.2	-	open_sea	72980207	72980461	49606	TRUE	FALSE
chr14	73033459	73033460	cg32669762_BC11	CG	intron	-5662.0	Cysltr2	ENSMUSG00000033470.12	ENSMUST00000169168.2	-	open_sea	72980207	72980461	52999	TRUE	FALSE
chr14	73033498	73033499	cg32669763_BC21	CG	intron	-5623.0	Cysltr2	ENSMUSG00000033470.12	ENSMUST00000169168.2	-	open_sea	72980207	72980461	53038	TRUE	FALSE
chr14	73034876	73034877	cg32669774_BC21	CG	intron	-4245.0	Cysltr2	ENSMUSG00000033470.12	ENSMUST00000169168.2	-	open_sea	72980207	72980461	54416	TRUE	FALSE
chr14	73049168	73049169	cg32669875_BC21	CG	Promoter	-96.5	Cysltr2	ENSMUSG00000033470.12	ENSMUST00000044664.11	-	open_sea	72980207	72980461	68708	TRUE	FALSE
chr14	73049308	73049309	cg32669876_TC21	CG	Promoter	-236.5	Cysltr2	ENSMUSG00000033470.12	ENSMUST00000044664.11	-	open_sea	72980207	72980461	68848	TRUE	FALSE
chr14	73057794	73057795	cg32669926_BC11	CG	DCRD	-93690.5,-8722.5	Rcbtb2,Cysltr2	ENSMUSG00000022106.14,ENSMUSG00000033470.12	ENSMUST00000169479.7,ENSMUST00000044664.11	+,-	open_sea	72980207	72980461	77334	FALSE	TRUE
chr14	73059940	73059941	cg32669956_TC21	CG	DCRD	-91544.5,-10868.5	Rcbtb2,Cysltr2	ENSMUSG00000022106.14,ENSMUSG00000033470.12	ENSMUST00000169479.7,ENSMUST00000044664.11	+,-	open_sea	72980207	72980461	79480	TRUE	FALSE
chr14	73061362	73061363	cg32669979_BC11	CG	DCRD	-90122.5,-12290.5	Rcbtb2,Cysltr2	ENSMUSG00000022106.14,ENSMUSG00000033470.12	ENSMUST00000169479.7,ENSMUST00000044664.11	+,-	open_sea	72980207	72980461	80902	TRUE	FALSE
chr14	73106448	73106449	cg32670305_TC21	CG	DCRD	-57376.5,-45036.5	Cysltr2,Rcbtb2	ENSMUSG00000033470.12,ENSMUSG00000022106.14	ENSMUST00000044664.11,ENSMUST00000169479.7	-,+	open_sea	73142917	73143624	-36469	TRUE	FALSE
chr14	73106680	73106681	cg32670308_BC11	CG	DCRD	-57608.5,-44804.5	Cysltr2,Rcbtb2	ENSMUSG00000033470.12,ENSMUSG00000022106.14	ENSMUST00000044664.11,ENSMUST00000169479.7	-,+	open_sea	73142917	73143624	-36237	TRUE	FALSE
chr14	73107798	73107799	cg32670323_BC11	CG	DCRD	-58726.5,-43686.5	Cysltr2,Rcbtb2	ENSMUSG00000033470.12,ENSMUSG00000022106.14	ENSMUST00000044664.11,ENSMUST00000169479.7	-,+	open_sea	73142917	73143624	-35119	TRUE	FALSE
chr14	73117224	73117225	cg32670410_BC21	CG	DCRD	-68152.5,-34260.5	Cysltr2,Rcbtb2	ENSMUSG00000033470.12,ENSMUSG00000022106.14	ENSMUST00000044664.11,ENSMUST00000169479.7	-,+	open_sea	73142917	73143624	-25693	TRUE	FALSE
chr14	73123032	73123033	cg32670461_TC21	CG	DCRD	-73960.5,-28452.5	Cysltr2,Rcbtb2	ENSMUSG00000033470.12,ENSMUSG00000022106.14	ENSMUST00000044664.11,ENSMUST00000169479.7	-,+	open_sea	73142917	73143624	-19885	TRUE	FALSE
chr14	73123122	73123123	cg32670462_TC21	CG	DCRD	-74050.5,-28362.5	Cysltr2,Rcbtb2	ENSMUSG00000033470.12,ENSMUSG00000022106.14	ENSMUST00000044664.11,ENSMUST00000169479.7	-,+	open_sea	73142917	73143624	-19795	TRUE	FALSE
chr14	73138687	73138688	cg32670605_BC21	CG	DCRD	-99207.5,-89615.5,-12797.5	Lpar6,Cysltr2,Rcbtb2	ENSMUSG00000033446.7,ENSMUSG00000033470.12,ENSMUSG00000022106.14	ENSMUST00000044405.7,ENSMUST00000044664.11,ENSMUST00000169479.7	+,-,+	open_sea	73142917	73143624	-4230	TRUE	FALSE
chr14	73138872	73138873	cg32670607_TC21	CG	DCRD	-99022.5,-89800.5,-12612.5	Lpar6,Cysltr2,Rcbtb2	ENSMUSG00000033446.7,ENSMUSG00000033470.12,ENSMUSG00000022106.14	ENSMUST00000044405.7,ENSMUST00000044664.11,ENSMUST00000169479.7	+,-,+	open_sea	73142917	73143624	-4045	TRUE	FALSE
chr14	73142592	73142593	cg32670645_TC21	CG	Promoter	-1000.5	Rcbtb2	ENSMUSG00000022106.14	ENSMUST00000110952.9	+	cpg_shore	73142917	73143624	-325	TRUE	FALSE
chr14	73142650	73142651	cg32670646_BC21	CG	Promoter	-942.5	Rcbtb2	ENSMUSG00000022106.14	ENSMUST00000110952.9	+	cpg_shore	73142917	73143624	-267	TRUE	FALSE
chr14	73142685	73142686	cg32670647_BC11	CG	Promoter	-907.5	Rcbtb2	ENSMUSG00000022106.14	ENSMUST00000110952.9	+	cpg_shore	73142917	73143624	-232	TRUE	FALSE
chr14	73142790	73142791	cg32670650_BC21	CG	Promoter	-802.5	Rcbtb2	ENSMUSG00000022106.14	ENSMUST00000110952.9	+	cpg_shore	73142917	73143624	-127	TRUE	FALSE
chr14	73142811	73142812	cg32670651_BC21	CG	Promoter	-781.5	Rcbtb2	ENSMUSG00000022106.14	ENSMUST00000110952.9	+	cpg_shore	73142917	73143624	-106	TRUE	FALSE
chr14	73143712	73143713	cg32670743_TC21	CG	Promoter	119.5	Rcbtb2	ENSMUSG00000022106.14	ENSMUST00000110952.9	+	cpg_shore	73142917	73143624	89	TRUE	FALSE
chr14	73143767	73143768	cg32670746_BC21	CG	Promoter	174.5	Rcbtb2	ENSMUSG00000022106.14	ENSMUST00000110952.9	+	cpg_shore	73142917	73143624	144	TRUE	FALSE
chr14	73144267	73144268	cg32670763_BC11	CG	intron	18870.0	Rcbtb2	ENSMUSG00000022106.14	ENSMUST00000110952.9	+	cpg_shore	73142917	73143624	644	TRUE	FALSE
chr14	73151757	73151758	cg32670830_BC21	CG	Promoter	272.5	Rcbtb2	ENSMUSG00000022106.14	ENSMUST00000169479.7	+	open_sea	73142917	73143624	8134	TRUE	FALSE
chr14	73151863	73151864	cg32670833_TC21	CG	Promoter	378.5	Rcbtb2	ENSMUSG00000022106.14	ENSMUST00000169479.7	+	open_sea	73142917	73143624	8240	TRUE	FALSE
chr14	73151900	73151901	cg32670834_BC21	CG	Promoter	415.5	Rcbtb2	ENSMUSG00000022106.14	ENSMUST00000169479.7	+	open_sea	73142917	73143624	8277	TRUE	FALSE
chr14	73166409	73166410	cg32670974_TC21	CG	intron	-3272.0	Rcbtb2	ENSMUSG00000022106.14	ENSMUST00000110952.9	+	open_sea	73142917	73143624	22786	TRUE	FALSE
chr14	73168684	73168685	cg32671006_TC21	CG	intron	-5547.0	Rcbtb2	ENSMUSG00000022106.14	ENSMUST00000110952.9	+	open_sea	73142917	73143624	25061	TRUE	FALSE
chr14	73169995	73169996	cg32671018_TC21	CG	intron	-6858.0	Rcbtb2	ENSMUSG00000022106.14	ENSMUST00000110952.9	+	open_sea	73142917	73143624	26372	TRUE	FALSE
chr14	73173654	73173655	cg32671055_BC21	CG	intron	-10517.0	Rcbtb2	ENSMUSG00000022106.14	ENSMUST00000110952.9	+	open_sea	73142917	73143624	30031	TRUE	FALSE
chr14	73173951	73173952	cg32671065_BC21	CG	intron	-10814.0	Rcbtb2	ENSMUSG00000022106.14	ENSMUST00000110952.9	+	open_sea	73142917	73143624	30328	TRUE	FALSE
chr14	73194412	73194413	cg32671206_TC11	CG	DCRD	-43482.5,42927.5	Lpar6,Rcbtb2	ENSMUSG00000033446.7,ENSMUSG00000022106.14	ENSMUST00000044405.7,ENSMUST00000169479.7	+,+	open_sea	73142917	73143624	50789	FALSE	TRUE
chr14	73206577	73206578	cg32671291_BC21	CG	intron	-54084.5	Rb1	ENSMUSG00000022105.6	ENSMUST00000022701.6	-	open_sea	73265245	73265478	-58668	FALSE	TRUE
chr14	73207225	73207226	cg32671294_TC21	CG	exon	-41.5	Rb1	ENSMUSG00000022105.6	ENSMUST00000022701.6	-	open_sea	73265245	73265478	-58020	TRUE	FALSE
chr14	73207252	73207253	cg32671295_BC21	CG	exon	-14.5	Rb1	ENSMUSG00000022105.6	ENSMUST00000022701.6	-	open_sea	73265245	73265478	-57993	TRUE	FALSE
chr14	73237788	73237789	cg32671494_BC21	CG	Promoter	-106.5	Lpar6	ENSMUSG00000033446.7	ENSMUST00000044405.7	+	open_sea	73265245	73265478	-27457	TRUE	FALSE
chr14	73238097	73238098	cg32671498_TC21	CG	Promoter	202.5	Lpar6	ENSMUSG00000033446.7	ENSMUST00000044405.7	+	open_sea	73265245	73265478	-27148	TRUE	FALSE
chr14	73238659	73238660	cg32671521_BC11	CG	exon	1935.0	Lpar6	ENSMUSG00000033446.7	ENSMUST00000044405.7	+	open_sea	73265245	73265478	-26586	TRUE	FALSE
chr14	73238985	73238986	cg32671529_TC11	CG	exon	1609.0	Lpar6	ENSMUSG00000033446.7	ENSMUST00000044405.7	+	open_sea	73265245	73265478	-26260	TRUE	FALSE
chr14	73238990	73238991	cg32671530_BC21	CG	exon	1604.0	Lpar6	ENSMUSG00000033446.7	ENSMUST00000044405.7	+	open_sea	73265245	73265478	-26255	TRUE	FALSE
chr14	73279485	73279486	cg32671826_TC21	CG	intron	18823.5	Rb1	ENSMUSG00000022105.6	ENSMUST00000022701.6	-	open_sea	73265245	73265478	14008	TRUE	FALSE
chr14	73324310	73324311	cg32672134_TC21	CG	intron	63648.5	Rb1	ENSMUSG00000022105.6	ENSMUST00000022701.6	-	cpg_shore	73325169	73326576	-859	FALSE	TRUE
chr14	73324676	73324677	cg32672137_TC11	CG	intron	64014.5	Rb1	ENSMUSG00000022105.6	ENSMUST00000022701.6	-	cpg_shore	73325169	73326576	-493	TRUE	FALSE
chr14	73326259	73326260	cg32672318_TC21	CG	Promoter	-437.5	Rb1	ENSMUSG00000022105.6	ENSMUST00000022701.6	-	cpg_island	73325169	73326576	0	TRUE	FALSE
chr14	73326274	73326275	cg32672319_TC21	CG	Promoter	-452.5	Rb1	ENSMUSG00000022105.6	ENSMUST00000022701.6	-	cpg_island	73325169	73326576	0	TRUE	FALSE
chr14	73326442	73326443	cg32672332_BC21	CG	Promoter	-620.5	Rb1	ENSMUSG00000022105.6	ENSMUST00000022701.6	-	cpg_island	73325169	73326576	0	TRUE	FALSE
chr14	73333189	73333190	cg32672403_BC11	CG	DCRD	-7367.5,52099.5,95294.5	Rb1,Itm2b,Lpar6	ENSMUSG00000022105.6,ENSMUSG00000022108.8,ENSMUSG00000033446.7	ENSMUST00000022701.6,ENSMUST00000022704.8,ENSMUST00000044405.7	-,-,+	open_sea	73325169	73326576	6614	TRUE	FALSE
chr14	73335162	73335163	cg32672420_TC21	CG	DCRD	-9340.5,50126.5,97267.5	Rb1,Itm2b,Lpar6	ENSMUSG00000022105.6,ENSMUSG00000022108.8,ENSMUSG00000033446.7	ENSMUST00000022701.6,ENSMUST00000022704.8,ENSMUST00000044405.7	-,-,+	open_sea	73325169	73326576	8587	TRUE	FALSE
chr14	73335489	73335490	cg32672432_BC21	CG	DCRD	-9667.5,49799.5,97594.5	Rb1,Itm2b,Lpar6	ENSMUSG00000022105.6,ENSMUSG00000022108.8,ENSMUSG00000033446.7	ENSMUST00000022701.6,ENSMUST00000022704.8,ENSMUST00000044405.7	-,-,+	open_sea	73325169	73326576	8914	TRUE	FALSE
chr14	73347286	73347287	cg32672523_TC21	CG	DCRD	-21464.5,38002.5	Rb1,Itm2b	ENSMUSG00000022105.6,ENSMUSG00000022108.8	ENSMUST00000022701.6,ENSMUST00000022704.8	-,-	open_sea	73325169	73326576	20711	TRUE	FALSE
chr14	73347460	73347461	cg32672527_TC21	CG	DCRD	-21638.5,37828.5	Rb1,Itm2b	ENSMUSG00000022105.6,ENSMUSG00000022108.8	ENSMUST00000022701.6,ENSMUST00000022704.8	-,-	open_sea	73325169	73326576	20885	TRUE	FALSE
chr14	73349449	73349450	cg32672557_TC21	CG	DCRD	-23627.5,35839.5	Rb1,Itm2b	ENSMUSG00000022105.6,ENSMUSG00000022108.8	ENSMUST00000022701.6,ENSMUST00000022704.8	-,-	open_sea	73325169	73326576	22874	TRUE	FALSE
chr14	73374093	73374094	cg32672870_TC11	CG	intron	336.0	Itm2b	ENSMUSG00000022108.8	ENSMUST00000022704.8	-	open_sea	73384790	73385368	-10697	TRUE	FALSE
chr14	73374533	73374534	cg32672876_BC11	CG	intron	776.0	Itm2b	ENSMUSG00000022108.8	ENSMUST00000022704.8	-	open_sea	73384790	73385368	-10257	TRUE	FALSE
chr14	73375308	73375309	cg32672891_BC21	CG	intron	1551.0	Itm2b	ENSMUSG00000022108.8	ENSMUST00000022704.8	-	open_sea	73384790	73385368	-9482	TRUE	FALSE
chr14	73375811	73375812	cg32672901_TC21	CG	intron	2054.0	Itm2b	ENSMUSG00000022108.8	ENSMUST00000022704.8	-	open_sea	73384790	73385368	-8979	TRUE	FALSE
chr14	73376218	73376219	cg32672908_TC11	CG	intron	2461.0	Itm2b	ENSMUSG00000022108.8	ENSMUST00000022704.8	-	open_sea	73384790	73385368	-8572	TRUE	FALSE
chr14	73382933	73382934	cg32672982_BC11	CG	intron	9176.0	Itm2b	ENSMUSG00000022108.8	ENSMUST00000022704.8	-	cpg_shore	73384790	73385368	-1857	TRUE	FALSE
chr14	73383031	73383032	cg32672986_BC21	CG	intron	9274.0	Itm2b	ENSMUSG00000022108.8	ENSMUST00000022704.8	-	cpg_shore	73384790	73385368	-1759	TRUE	FALSE
chr14	73384597	73384598	cg32672995_BC21	CG	intron	10840.0	Itm2b	ENSMUSG00000022108.8	ENSMUST00000022704.8	-	cpg_shore	73384790	73385368	-193	TRUE	FALSE
chr14	73384702	73384703	cg32672996_BC21	CG	intron	10945.0	Itm2b	ENSMUSG00000022108.8	ENSMUST00000022704.8	-	cpg_shore	73384790	73385368	-88	TRUE	FALSE
chr14	73385489	73385490	cg32673065_BC21	CG	Promoter	-200.5	Itm2b	ENSMUSG00000022108.8	ENSMUST00000022704.8	-	cpg_shore	73384790	73385368	122	TRUE	FALSE
chr14	73385705	73385706	cg32673069_BC21	CG	Promoter	-416.5	Itm2b	ENSMUSG00000022108.8	ENSMUST00000022704.8	-	cpg_shore	73384790	73385368	338	TRUE	FALSE
chr14	73387963	73387964	cg32673088_TC21	CG	DCRD	-62141.5,-2674.5	Rb1,Itm2b	ENSMUSG00000022105.6,ENSMUSG00000022108.8	ENSMUST00000022701.6,ENSMUST00000022704.8	-,-	cpg_shelve	73384790	73385368	2596	TRUE	FALSE
chr14	73389222	73389223	cg32673106_BC21	CG	DCRD	-63400.5,-3933.5	Rb1,Itm2b	ENSMUSG00000022105.6,ENSMUSG00000022108.8	ENSMUST00000022701.6,ENSMUST00000022704.8	-,-	cpg_shelve	73384790	73385368	3855	TRUE	FALSE
chr14	73394393	73394394	cg32673135_BC21	CG	DCRD	-68571.5,-9104.5	Rb1,Itm2b	ENSMUSG00000022105.6,ENSMUSG00000022108.8	ENSMUST00000022701.6,ENSMUST00000022704.8	-,-	open_sea	73384790	73385368	9026	FALSE	TRUE
chr14	73399995	73399996	cg32673185_BC11	CG	DCRD	-74173.5,-14706.5	Rb1,Itm2b	ENSMUSG00000022105.6,ENSMUSG00000022108.8	ENSMUST00000022701.6,ENSMUST00000022704.8	-,-	open_sea	73384790	73385368	14628	TRUE	FALSE
chr14	73400117	73400118	cg32673188_BC11	CG	DCRD	-74295.5,-14828.5	Rb1,Itm2b	ENSMUSG00000022105.6,ENSMUSG00000022108.8	ENSMUST00000022701.6,ENSMUST00000022704.8	-,-	open_sea	73384790	73385368	14750	TRUE	FALSE
chr14	73401748	73401749	cg32673203_TC21	CG	DCRD	-75926.5,-16459.5	Rb1,Itm2b	ENSMUSG00000022105.6,ENSMUSG00000022108.8	ENSMUST00000022701.6,ENSMUST00000022704.8	-,-	open_sea	73384790	73385368	16381	TRUE	FALSE
chr14	73419678	73419679	cg32673389_TC21	CG	DCRD	-93856.5,-90346.5,-34389.5	Rb1,Med4,Itm2b	ENSMUSG00000022105.6,ENSMUSG00000022109.6,ENSMUSG00000022108.8	ENSMUST00000022701.6,ENSMUST00000022705.6,ENSMUST00000022704.8	-,+,-	open_sea	73384790	73385368	34311	TRUE	FALSE
chr14	73445629	73445630	cg32673633_TC21	CG	DCRD	-64395.5,-60340.5	Med4,Itm2b	ENSMUSG00000022109.6,ENSMUSG00000022108.8	ENSMUST00000022705.6,ENSMUST00000022704.8	+,-	open_sea	73384790	73385368	60262	TRUE	FALSE
chr14	73451819	73451820	cg32673684_BC21	CG	DCRD	-66530.5,-58205.5,96422.5	Itm2b,Med4,Nudt15	ENSMUSG00000022108.8,ENSMUSG00000022109.6,ENSMUSG00000033405.4	ENSMUST00000022704.8,ENSMUST00000022705.6,ENSMUST00000043813.2	-,+,-	open_sea	73509941	73510312	-58122	TRUE	FALSE
chr14	73453034	73453035	cg32673691_TC21	CG	DCRD	-99731.5,-67745.5,-56990.5,95207.5	Sucla2,Itm2b,Med4,Nudt15	ENSMUSG00000022110.13,ENSMUSG00000022108.8,ENSMUSG00000022109.6,ENSMUSG00000033405.4	ENSMUST00000022706.6,ENSMUST00000022704.8,ENSMUST00000022705.6,ENSMUST00000043813.2	+,-,+,-	open_sea	73509941	73510312	-56907	TRUE	FALSE
chr14	73460535	73460536	cg32673736_BC11	CG	DCRD	-92230.5,-75246.5,-49489.5,87706.5	Sucla2,Itm2b,Med4,Nudt15	ENSMUSG00000022110.13,ENSMUSG00000022108.8,ENSMUSG00000022109.6,ENSMUSG00000033405.4	ENSMUST00000022706.6,ENSMUST00000022704.8,ENSMUST00000022705.6,ENSMUST00000043813.2	+,-,+,-	open_sea	73509941	73510312	-49406	TRUE	FALSE
chr14	73460765	73460766	cg32673743_TC21	CG	DCRD	-92000.5,-75476.5,-49259.5,87476.5	Sucla2,Itm2b,Med4,Nudt15	ENSMUSG00000022110.13,ENSMUSG00000022108.8,ENSMUSG00000022109.6,ENSMUSG00000033405.4	ENSMUST00000022706.6,ENSMUST00000022704.8,ENSMUST00000022705.6,ENSMUST00000043813.2	+,-,+,-	open_sea	73509941	73510312	-49176	TRUE	FALSE
chr14	73469538	73469539	cg32673828_BC21	CG	DCRD	-84249.5,-83227.5,-40486.5,78703.5	Itm2b,Sucla2,Med4,Nudt15	ENSMUSG00000022108.8,ENSMUSG00000022110.13,ENSMUSG00000022109.6,ENSMUSG00000033405.4	ENSMUST00000022704.8,ENSMUST00000022706.6,ENSMUST00000022705.6,ENSMUST00000043813.2	-,+,+,-	open_sea	73509941	73510312	-40403	TRUE	FALSE
chr14	73472384	73472385	cg32673853_TC21	CG	DCRD	-87095.5,-80381.5,-37640.5,75857.5	Itm2b,Sucla2,Med4,Nudt15	ENSMUSG00000022108.8,ENSMUSG00000022110.13,ENSMUSG00000022109.6,ENSMUSG00000033405.4	ENSMUST00000022704.8,ENSMUST00000022706.6,ENSMUST00000022705.6,ENSMUST00000043813.2	-,+,+,-	open_sea	73509941	73510312	-37557	TRUE	FALSE
chr14	73475683	73475684	cg32673886_TC21	CG	DCRD	-90394.5,-77082.5,-34341.5,72558.5	Itm2b,Sucla2,Med4,Nudt15	ENSMUSG00000022108.8,ENSMUSG00000022110.13,ENSMUSG00000022109.6,ENSMUSG00000033405.4	ENSMUST00000022704.8,ENSMUST00000022706.6,ENSMUST00000022705.6,ENSMUST00000043813.2	-,+,+,-	open_sea	73509941	73510312	-34258	TRUE	FALSE
chr14	73475862	73475863	cg32673888_TC21	CG	DCRD	-90573.5,-76903.5,-34162.5,72379.5	Itm2b,Sucla2,Med4,Nudt15	ENSMUSG00000022108.8,ENSMUSG00000022110.13,ENSMUSG00000022109.6,ENSMUSG00000033405.4	ENSMUST00000022704.8,ENSMUST00000022706.6,ENSMUST00000022705.6,ENSMUST00000043813.2	-,+,+,-	open_sea	73509941	73510312	-34079	TRUE	FALSE
chr14	73493318	73493319	cg32674052_TC21	CG	DCRD	-59447.5,-16706.5,54923.5	Sucla2,Med4,Nudt15	ENSMUSG00000022110.13,ENSMUSG00000022109.6,ENSMUSG00000033405.4	ENSMUST00000022706.6,ENSMUST00000022705.6,ENSMUST00000043813.2	+,+,-	open_sea	73509941	73510312	-16623	TRUE	FALSE
chr14	73503614	73503615	cg32674162_BC21	CG	DCRD	-49151.5,-6410.5,44627.5	Sucla2,Med4,Nudt15	ENSMUSG00000022110.13,ENSMUSG00000022109.6,ENSMUSG00000033405.4	ENSMUST00000022706.6,ENSMUST00000022705.6,ENSMUST00000043813.2	+,+,-	open_sea	73509941	73510312	-6327	TRUE	FALSE
chr14	73509874	73509875	cg32674244_BC21	CG	Promoter	-150.5	Med4	ENSMUSG00000022109.6	ENSMUST00000022705.6	+	cpg_shore	73509941	73510312	-67	TRUE	FALSE
chr14	73509907	73509908	cg32674245_TC21	CG	Promoter	-117.5	Med4	ENSMUSG00000022109.6	ENSMUST00000022705.6	+	cpg_shore	73509941	73510312	-34	TRUE	FALSE
chr14	73510300	73510301	cg32674279_TC21	CG	Promoter	275.5	Med4	ENSMUSG00000022109.6	ENSMUST00000022705.6	+	cpg_island	73509941	73510312	0	TRUE	FALSE
chr14	73518095	73518096	cg32674366_TC21	CG	3'-UTR	209.0	Med4	ENSMUSG00000022109.6	ENSMUST00000022705.6	+	open_sea	73524875	73525315	-6780	TRUE	FALSE
chr14	73522433	73522434	cg32674422_BC21	CG	intron	-11126.0	Nudt15	ENSMUSG00000033405.4	ENSMUST00000043813.2	-	cpg_shelve	73524875	73525315	-2442	FALSE	TRUE
chr14	73522606	73522607	cg32674425_BC21	CG	intron	-10953.0	Nudt15	ENSMUSG00000033405.4	ENSMUST00000043813.2	-	cpg_shelve	73524875	73525315	-2269	FALSE	TRUE
chr14	73524843	73524844	cg32674452_BC21	CG	intron	-8716.0	Nudt15	ENSMUSG00000033405.4	ENSMUST00000043813.2	-	cpg_shore	73524875	73525315	-32	TRUE	FALSE
chr14	73525282	73525283	cg32674490_BC21	CG	5'-UTR	17.0	Nudt15	ENSMUSG00000033405.4	ENSMUST00000043813.2	-	cpg_island	73524875	73525315	0	TRUE	FALSE
chr14	73525313	73525314	cg32674492_BC21	CG	5'-UTR	48.0	Nudt15	ENSMUSG00000033405.4	ENSMUST00000043813.2	-	cpg_island	73524875	73525315	0	TRUE	FALSE
chr14	73548097	73548098	cg32674657_TC21	CG	Promoter	144.5	Nudt15	ENSMUSG00000033405.4	ENSMUST00000043813.2	-	open_sea	73552672	73553184	-4575	TRUE	FALSE
chr14	73548262	73548263	cg32674658_BC11	CG	Promoter	-20.5	Nudt15	ENSMUSG00000033405.4	ENSMUST00000043813.2	-	open_sea	73552672	73553184	-4410	TRUE	FALSE
chr14	73552672	73552673	cg32674701_BC21	CG	Promoter	-93.5	Sucla2	ENSMUSG00000022110.13	ENSMUST00000022706.6	+	cpg_island	73552672	73553184	0	TRUE	FALSE
chr14	73553313	73553314	cg32674764_BC21	CG	intron	20961.0	Sucla2	ENSMUSG00000022110.13	ENSMUST00000022706.6	+	cpg_shore	73552672	73553184	130	TRUE	FALSE
chr14	73563168	73563169	cg32674852_TC11	CG	intron	11106.0	Sucla2	ENSMUSG00000022110.13	ENSMUST00000022706.6	+	open_sea	73552672	73553184	9985	TRUE	FALSE
chr14	73563192	73563193	cg32674853_BC21	CG	intron	11082.0	Sucla2	ENSMUSG00000022110.13	ENSMUST00000022706.6	+	open_sea	73552672	73553184	10009	TRUE	FALSE
chr14	73607854	73607855	cg32675206_TC11	CG	DCRD	-59612.5,-53370.5,55088.5,97829.5	Nudt15,Gm21750,Sucla2,Med4	ENSMUSG00000033405.4,ENSMUSG00000096463.1,ENSMUSG00000022110.13,ENSMUSG00000022109.6	ENSMUST00000043813.2,ENSMUST00000098874.3,ENSMUST00000022706.6,ENSMUST00000022705.6	-,+,+,+	open_sea	73552672	73553184	54671	TRUE	FALSE
chr14	73608387	73608388	cg32675210_BC21	CG	DCRD	-60145.5,-52837.5,55621.5,98362.5	Nudt15,Gm21750,Sucla2,Med4	ENSMUSG00000033405.4,ENSMUSG00000096463.1,ENSMUSG00000022110.13,ENSMUSG00000022109.6	ENSMUST00000043813.2,ENSMUST00000098874.3,ENSMUST00000022706.6,ENSMUST00000022705.6	-,+,+,+	open_sea	73552672	73553184	55204	TRUE	FALSE
chr14	73630609	73630610	cg32675359_TC11	CG	DCRD	-82367.5,-30615.5,77843.5	Nudt15,Gm21750,Sucla2	ENSMUSG00000033405.4,ENSMUSG00000096463.1,ENSMUSG00000022110.13	ENSMUST00000043813.2,ENSMUST00000098874.3,ENSMUST00000022706.6	-,+,+	open_sea	73552672	73553184	77426	TRUE	FALSE
chr14	73632827	73632828	cg32675380_BC11	CG	DCRD	-84585.5,-28397.5,80061.5	Nudt15,Gm21750,Sucla2	ENSMUSG00000033405.4,ENSMUSG00000096463.1,ENSMUSG00000022110.13	ENSMUST00000043813.2,ENSMUST00000098874.3,ENSMUST00000022706.6	-,+,+	open_sea	73552672	73553184	79644	TRUE	FALSE
chr14	73720801	73720802	cg32675814_TC21	CG	DCRD	59576.5	Gm21750	ENSMUSG00000096463.1	ENSMUST00000098874.3	+	open_sea	73552672	73553184	167618	TRUE	FALSE
chr14	73728514	73728515	cg32675859_TC21	CG	DCRD	67289.5	Gm21750	ENSMUSG00000096463.1	ENSMUST00000098874.3	+	open_sea	73552672	73553184	175331	TRUE	FALSE
chr14	73728573	73728574	cg32675860_TC21	CG	DCRD	67348.5	Gm21750	ENSMUSG00000096463.1	ENSMUST00000098874.3	+	open_sea	73552672	73553184	175390	TRUE	FALSE
chr14	73731907	73731908	cg32675875_TC21	CG	DCRD	70682.5	Gm21750	ENSMUSG00000096463.1	ENSMUST00000098874.3	+	open_sea	73552672	73553184	178724	TRUE	FALSE
chr14	73732025	73732026	cg32675876_BC11	CG	DCRD	70800.5	Gm21750	ENSMUSG00000096463.1	ENSMUST00000098874.3	+	open_sea	73552672	73553184	178842	TRUE	FALSE
chr14	73732448	73732449	cg32675880_TC21	CG	DCRD	71223.5	Gm21750	ENSMUSG00000096463.1	ENSMUST00000098874.3	+	open_sea	73552672	73553184	179265	TRUE	FALSE
chr14	73732482	73732483	cg32675881_TC21	CG	DCRD	71257.5	Gm21750	ENSMUSG00000096463.1	ENSMUST00000098874.3	+	open_sea	73552672	73553184	179299	TRUE	FALSE
chr14	73744960	73744961	cg32675949_TC11	CG	DCRD	83735.5	Gm21750	ENSMUSG00000096463.1	ENSMUST00000098874.3	+	open_sea	73552672	73553184	191777	TRUE	FALSE
chr14	73797321	73797322	cg32676269_BC21	CG	intergenic	nan	nan	nan	nan	nan	open_sea	73552672	73553184	244138	TRUE	FALSE
chr14	73812759	73812760	cg32676348_TC21	CG	intergenic	nan	nan	nan	nan	nan	open_sea	74055227	74055740	-242468	TRUE	FALSE
chr14	73908450	73908451	cg32676804_TC11	CG	intergenic	nan	nan	nan	nan	nan	open_sea	74055227	74055740	-146777	FALSE	TRUE
chr14	73908917	73908918	cg32676806_TC21	CG	intergenic	nan	nan	nan	nan	nan	open_sea	74055227	74055740	-146310	TRUE	FALSE
chr14	73909135	73909136	cg32676807_TC21	CG	intergenic	nan	nan	nan	nan	nan	open_sea	74055227	74055740	-146092	TRUE	FALSE
chr14	73933568	73933569	cg32676917_BC21	CG	intergenic	nan	nan	nan	nan	nan	open_sea	74055227	74055740	-121659	TRUE	FALSE
chr14	73956215	73956216	cg32677043_TC21	CG	intergenic	nan	nan	nan	nan	nan	open_sea	74055227	74055740	-99012	TRUE	FALSE
chr14	73974852	73974853	cg32677122_TC21	CG	intergenic	nan	nan	nan	nan	nan	open_sea	74055227	74055740	-80375	TRUE	FALSE
chr14	74010059	74010060	cg32677306_TC21	CG	intergenic	nan	nan	nan	nan	nan	open_sea	74055227	74055740	-45168	TRUE	FALSE
chr14	74297261	74297262	cg32678523_BC11	CG	intergenic	nan	nan	nan	nan	nan	open_sea	74441015	74441664	-143754	TRUE	FALSE
chr14	74355471	74355472	cg32678809_TC21	CG	intergenic	nan	nan	nan	nan	nan	open_sea	74441015	74441664	-85544	TRUE	FALSE
chr14	74355532	74355533	cg32678811_TC21	CG	intergenic	nan	nan	nan	nan	nan	open_sea	74441015	74441664	-85483	TRUE	FALSE
chr14	74428462	74428463	cg32679186_BC21	CG	intergenic	nan	nan	nan	nan	nan	open_sea	74441015	74441664	-12553	TRUE	FALSE
chr14	74451016	74451017	cg32679288_BC21	CG	intergenic	nan	nan	nan	nan	nan	open_sea	74441015	74441664	9353	TRUE	FALSE
chr14	74451164	74451165	cg32679289_BC21	CG	intergenic	nan	nan	nan	nan	nan	open_sea	74441015	74441664	9501	TRUE	FALSE
chr14	74451772	74451773	cg32679292_BC21	CG	intergenic	nan	nan	nan	nan	nan	open_sea	74441015	74441664	10109	TRUE	FALSE
chr14	74486183	74486184	cg32679422_TC11	CG	intergenic	nan	nan	nan	nan	nan	open_sea	74441015	74441664	44520	TRUE	FALSE
chr14	74536188	74536189	cg32679698_TC21	CG	intergenic	nan	nan	nan	nan	nan	open_sea	74441015	74441664	94525	TRUE	FALSE
chr14	74547357	74547358	cg32679778_BC21	CG	DCRD	-93482.5	Htr2a	ENSMUSG00000034997.5	ENSMUST00000036653.4	+	open_sea	74441015	74441664	105694	TRUE	FALSE
chr14	74547376	74547377	cg32679779_TC11	CG	DCRD	-93463.5	Htr2a	ENSMUSG00000034997.5	ENSMUST00000036653.4	+	open_sea	74441015	74441664	105713	TRUE	FALSE
chr14	74596864	74596865	cg32680024_TC21	CG	DCRD	-43975.5	Htr2a	ENSMUSG00000034997.5	ENSMUST00000036653.4	+	open_sea	74732201	74732799	-135337	TRUE	FALSE
chr14	74618935	74618936	cg32680220_TC21	CG	DCRD	-21904.5	Htr2a	ENSMUSG00000034997.5	ENSMUST00000036653.4	+	open_sea	74732201	74732799	-113266	TRUE	FALSE
chr14	74638427	74638428	cg32680348_BC11	CG	DCRD	-93869.5,-2412.5	Esd,Htr2a	ENSMUSG00000021996.16,ENSMUSG00000034997.5	ENSMUST00000022573.16,ENSMUST00000036653.4	+,+	open_sea	74732201	74732799	-93774	TRUE	FALSE
chr14	74640606	74640607	cg32680382_TC21	CG	Promoter	-233.5	Htr2a	ENSMUSG00000034997.5	ENSMUST00000036653.4	+	open_sea	74732201	74732799	-91595	TRUE	FALSE
chr14	74640929	74640930	cg32680389_TC21	CG	Promoter	89.5	Htr2a	ENSMUSG00000034997.5	ENSMUST00000036653.4	+	open_sea	74732201	74732799	-91272	TRUE	FALSE
chr14	74654241	74654242	cg32680572_BC21	CG	intron	20925.5	Htr2a	ENSMUSG00000034997.5	ENSMUST00000036653.4	+	open_sea	74732201	74732799	-77960	TRUE	FALSE
chr14	74657387	74657388	cg32680617_BC21	CG	intron	17779.5	Htr2a	ENSMUSG00000034997.5	ENSMUST00000036653.4	+	open_sea	74732201	74732799	-74814	TRUE	FALSE
chr14	74717614	74717615	cg32681055_TC21	CG	DCRD	-14682.5,76774.5	Esd,Htr2a	ENSMUSG00000021996.16,ENSMUSG00000034997.5	ENSMUST00000022573.16,ENSMUST00000036653.4	+,+	open_sea	74732201	74732799	-14587	TRUE	FALSE
chr14	74732514	74732515	cg32681186_BC21	CG	Promoter	217.5	Esd	ENSMUSG00000021996.16	ENSMUST00000022573.16	+	cpg_island	74732201	74732799	0	TRUE	FALSE
chr14	74732635	74732636	cg32681196_BC21	CG	Promoter	338.5	Esd	ENSMUSG00000021996.16	ENSMUST00000022573.16	+	cpg_island	74732201	74732799	0	TRUE	FALSE
chr14	74735636	74735637	cg32681240_BC21	CG	intron	5894.5	Esd	ENSMUSG00000021996.16	ENSMUST00000022573.16	+	cpg_shelve	74732201	74732799	2838	TRUE	FALSE
chr14	74735896	74735897	cg32681246_TC21	CG	intron	5634.5	Esd	ENSMUSG00000021996.16	ENSMUST00000022573.16	+	cpg_shelve	74732201	74732799	3098	TRUE	FALSE
chr14	74735951	74735952	cg32681247_TC21	CG	intron	5579.5	Esd	ENSMUSG00000021996.16	ENSMUST00000022573.16	+	cpg_shelve	74732201	74732799	3153	TRUE	FALSE
chr14	74736004	74736005	cg32681249_TC21	CG	exon	-7.5	Esd	ENSMUSG00000021996.16	ENSMUST00000022573.16	+	cpg_shelve	74732201	74732799	3206	TRUE	FALSE
chr14	74738612	74738613	cg32681278_BC11	CG	intron	2918.5	Esd	ENSMUSG00000021996.16	ENSMUST00000022573.16	+	open_sea	74732201	74732799	5814	TRUE	FALSE
chr14	74738654	74738655	cg32681279_TC21	CG	intron	2876.5	Esd	ENSMUSG00000021996.16	ENSMUST00000022573.16	+	open_sea	74732201	74732799	5856	TRUE	FALSE
chr14	74742131	74742132	cg32681328_BC21	CG	exon	-55.5	Esd	ENSMUSG00000021996.16	ENSMUST00000022573.16	+	open_sea	74732201	74732799	9333	TRUE	FALSE
chr14	74750573	74750574	cg32681425_TC21	CG	3'-UTR	-329.5	Esd	ENSMUSG00000021996.16	ENSMUST00000022573.16	+	open_sea	74732201	74732799	17775	TRUE	FALSE
chr14	74764513	74764514	cg32681572_TC21	CG	intron	-86757.0	Lrch1	ENSMUSG00000068015.8	ENSMUST00000088970.6	-	open_sea	74732201	74732799	31715	TRUE	FALSE
chr14	74795613	74795614	cg32681889_TC21	CG	intron	-55657.0	Lrch1	ENSMUSG00000068015.8	ENSMUST00000088970.6	-	open_sea	74732201	74732799	62815	TRUE	FALSE
chr14	74819265	74819266	cg32682179_BC21	CG	intron	-32005.0	Lrch1	ENSMUSG00000068015.8	ENSMUST00000088970.6	-	open_sea	74732201	74732799	86467	TRUE	FALSE
chr14	74821439	74821440	cg32682219_TC21	CG	intron	-29831.0	Lrch1	ENSMUSG00000068015.8	ENSMUST00000088970.6	-	open_sea	74732201	74732799	88641	TRUE	FALSE
chr14	74845645	74845646	cg32682457_TC21	CG	intron	-5625.0	Lrch1	ENSMUSG00000068015.8	ENSMUST00000088970.6	-	open_sea	74946850	74947938	-101205	TRUE	FALSE
chr14	74853746	74853747	cg32682545_TC21	CG	intron	2476.0	Lrch1	ENSMUSG00000068015.8	ENSMUST00000088970.6	-	open_sea	74946850	74947938	-93104	TRUE	FALSE
chr14	74861360	74861361	cg32682623_BC21	CG	intron	10090.0	Lrch1	ENSMUSG00000068015.8	ENSMUST00000088970.6	-	open_sea	74946850	74947938	-85490	FALSE	TRUE
chr14	74861403	74861404	cg32682624_BC11	CG	intron	10133.0	Lrch1	ENSMUSG00000068015.8	ENSMUST00000088970.6	-	open_sea	74946850	74947938	-85447	FALSE	TRUE
chr14	74866141	74866142	cg32682679_TC11	CG	intron	14871.0	Lrch1	ENSMUSG00000068015.8	ENSMUST00000088970.6	-	open_sea	74946850	74947938	-80709	TRUE	FALSE
chr14	74867861	74867862	cg32682705_TC21	CG	intron	16591.0	Lrch1	ENSMUSG00000068015.8	ENSMUST00000088970.6	-	open_sea	74946850	74947938	-78989	TRUE	FALSE
chr14	74881253	74881254	cg32682858_TC21	CG	intron	29983.0	Lrch1	ENSMUSG00000068015.8	ENSMUST00000088970.6	-	open_sea	74946850	74947938	-65597	TRUE	FALSE
chr14	74890576	74890577	cg32682961_BC21	CG	intron	39306.0	Lrch1	ENSMUSG00000068015.8	ENSMUST00000088970.6	-	open_sea	74946850	74947938	-56274	TRUE	FALSE
chr14	74894116	74894117	cg32682992_TC21	CG	intron	42846.0	Lrch1	ENSMUSG00000068015.8	ENSMUST00000088970.6	-	open_sea	74946850	74947938	-52734	FALSE	TRUE
chr14	74903311	74903312	cg32683076_BC21	CG	intron	52041.0	Lrch1	ENSMUSG00000068015.8	ENSMUST00000088970.6	-	open_sea	74946850	74947938	-43539	TRUE	FALSE
chr14	74916131	74916132	cg32683235_TC11	CG	intron	64861.0	Lrch1	ENSMUSG00000068015.8	ENSMUST00000088970.6	-	open_sea	74946850	74947938	-30719	TRUE	FALSE
chr14	74917476	74917477	cg32683250_TC21	CG	intron	66206.0	Lrch1	ENSMUSG00000068015.8	ENSMUST00000088970.6	-	open_sea	74946850	74947938	-29374	TRUE	FALSE
chr14	74918929	74918930	cg32683264_BC21	CG	intron	67659.0	Lrch1	ENSMUSG00000068015.8	ENSMUST00000088970.6	-	open_sea	74946850	74947938	-27921	TRUE	FALSE
chr14	74918984	74918985	cg32683265_TC21	CG	intron	67714.0	Lrch1	ENSMUSG00000068015.8	ENSMUST00000088970.6	-	open_sea	74946850	74947938	-27866	TRUE	FALSE
chr14	74924107	74924108	cg32683338_BC11	CG	intron	72837.0	Lrch1	ENSMUSG00000068015.8	ENSMUST00000088970.6	-	open_sea	74946850	74947938	-22743	TRUE	FALSE
chr14	74939944	74939945	cg32683504_TC11	CG	intron	88674.0	Lrch1	ENSMUSG00000068015.8	ENSMUST00000088970.6	-	open_sea	74946850	74947938	-6906	TRUE	FALSE
chr14	74947126	74947127	cg32683613_BC21	CG	intron	95856.0	Lrch1	ENSMUSG00000068015.8	ENSMUST00000088970.6	-	cpg_island	74946850	74947938	0	TRUE	FALSE
chr14	74947819	74947820	cg32683687_BC11	CG	Promoter	46.5	Lrch1	ENSMUSG00000068015.8	ENSMUST00000088970.6	-	cpg_island	74946850	74947938	0	TRUE	FALSE
chr14	74947912	74947913	cg32683702_BC11	CG	Promoter	-46.5	Lrch1	ENSMUSG00000068015.8	ENSMUST00000088970.6	-	cpg_island	74946850	74947938	0	TRUE	FALSE
chr14	74947925	74947926	cg32683703_BC21	CG	Promoter	-59.5	Lrch1	ENSMUSG00000068015.8	ENSMUST00000088970.6	-	cpg_island	74946850	74947938	0	TRUE	FALSE
chr14	74949041	74949042	cg32683731_BC21	CG	Promoter	-1175.5	Lrch1	ENSMUSG00000068015.8	ENSMUST00000088970.6	-	cpg_shore	74946850	74947938	1104	TRUE	FALSE
chr14	74963661	74963662	cg32683842_BC21	CG	DCRD	-52365.5,-15795.5	Rubcnl,Lrch1	ENSMUSG00000034959.8,ENSMUSG00000068015.8	ENSMUST00000036072.7,ENSMUST00000088970.6	+,-	open_sea	74946850	74947938	15724	TRUE	FALSE
chr14	74974630	74974631	cg32683915_TC21	CG	DCRD	-41396.5,-26764.5	Rubcnl,Lrch1	ENSMUSG00000034959.8,ENSMUSG00000068015.8	ENSMUST00000036072.7,ENSMUST00000088970.6	+,-	open_sea	74946850	74947938	26693	TRUE	FALSE
chr14	74975515	74975516	cg32683925_BC21	CG	DCRD	-40511.5,-27649.5	Rubcnl,Lrch1	ENSMUSG00000034959.8,ENSMUSG00000068015.8	ENSMUST00000036072.7,ENSMUST00000088970.6	+,-	open_sea	74946850	74947938	27578	TRUE	FALSE
chr14	74976549	74976550	cg32683942_TC21	CG	DCRD	-39477.5,-28683.5	Rubcnl,Lrch1	ENSMUSG00000034959.8,ENSMUSG00000068015.8	ENSMUST00000036072.7,ENSMUST00000088970.6	+,-	open_sea	74946850	74947938	28612	FALSE	TRUE
chr14	75011346	75011347	cg32684250_TC11	CG	DCRD	-63480.5,-4680.5	Lrch1,Rubcnl	ENSMUSG00000068015.8,ENSMUSG00000034959.8	ENSMUST00000088970.6,ENSMUST00000036072.7	-,+	open_sea	75015955	75016491	-4609	TRUE	FALSE
chr14	75015999	75016000	cg32684284_TC21	CG	Promoter	-27.5	Rubcnl	ENSMUSG00000034959.8	ENSMUST00000036072.7	+	cpg_island	75015955	75016491	0	TRUE	FALSE
chr14	75016073	75016074	cg32684287_BC21	CG	Promoter	46.5	Rubcnl	ENSMUSG00000034959.8	ENSMUST00000036072.7	+	cpg_island	75015955	75016491	0	TRUE	FALSE
chr14	75035628	75035629	cg32684509_BC21	CG	intron	-1349.0	Rubcnl	ENSMUSG00000034959.8	ENSMUST00000036072.7	+	open_sea	75015955	75016491	19138	TRUE	FALSE
chr14	75048847	75048848	cg32684645_TC21	CG	intron	-14568.0	Rubcnl	ENSMUSG00000034959.8	ENSMUST00000036072.7	+	open_sea	75067036	75067405	-18189	TRUE	FALSE
chr14	75060616	75060617	cg32684775_BC21	CG	DCRD	-75715.5,44589.5,70264.5	Lcp1,Rubcnl,Lrrc63	ENSMUSG00000021998.16,ENSMUSG00000034959.8,ENSMUSG00000021997.4	ENSMUST00000145303.7,ENSMUST00000036072.7,ENSMUST00000022574.4	+,+,-	open_sea	75067036	75067405	-6420	TRUE	FALSE
chr14	75060705	75060706	cg32684776_TC11	CG	DCRD	-75626.5,44678.5,70175.5	Lcp1,Rubcnl,Lrrc63	ENSMUSG00000021998.16,ENSMUSG00000034959.8,ENSMUSG00000021997.4	ENSMUST00000145303.7,ENSMUST00000036072.7,ENSMUST00000022574.4	+,+,-	open_sea	75067036	75067405	-6331	TRUE	FALSE
chr14	75060892	75060893	cg32684779_TC21	CG	DCRD	-75439.5,44865.5,69988.5	Lcp1,Rubcnl,Lrrc63	ENSMUSG00000021998.16,ENSMUSG00000034959.8,ENSMUSG00000021997.4	ENSMUST00000145303.7,ENSMUST00000036072.7,ENSMUST00000022574.4	+,+,-	open_sea	75067036	75067405	-6144	TRUE	FALSE
chr14	75071361	75071362	cg32684945_BC21	CG	DCRD	-64970.5,55334.5,59519.5	Lcp1,Rubcnl,Lrrc63	ENSMUSG00000021998.16,ENSMUSG00000034959.8,ENSMUSG00000021997.4	ENSMUST00000145303.7,ENSMUST00000036072.7,ENSMUST00000022574.4	+,+,-	cpg_shelve	75067036	75067405	3957	TRUE	FALSE
chr14	75077837	75077838	cg32685017_BC11	CG	DCRD	-58494.5,53043.5,61810.5	Lcp1,Lrrc63,Rubcnl	ENSMUSG00000021998.16,ENSMUSG00000021997.4,ENSMUSG00000034959.8	ENSMUST00000145303.7,ENSMUST00000022574.4,ENSMUST00000036072.7	+,-,+	open_sea	75067036	75067405	10433	TRUE	FALSE
chr14	75127884	75127885	cg32685409_BC21	CG	intron	20292.5	Lrrc63	ENSMUSG00000021997.4	ENSMUST00000022574.4	-	cpg_shelve	75130970	75131209	-3086	TRUE	FALSE
chr14	75130630	75130631	cg32685453_TC11	CG	Promoter	-923.5,250.5	Lcp1,Lrrc63	ENSMUSG00000021998.16,ENSMUSG00000021997.4	ENSMUST00000124499.7,ENSMUST00000022574.4	+,-	cpg_shore	75130970	75131209	-340	TRUE	FALSE
chr14	75130868	75130869	cg32685463_BC21	CG	Promoter	-685.5,12.5	Lcp1,Lrrc63	ENSMUSG00000021998.16,ENSMUSG00000021997.4	ENSMUST00000124499.7,ENSMUST00000022574.4	+,-	cpg_shore	75130970	75131209	-102	TRUE	FALSE
chr14	75131195	75131196	cg32685484_BC11	CG	Promoter	-358.5,-314.5	Lcp1,Lrrc63	ENSMUSG00000021998.16,ENSMUSG00000021997.4	ENSMUST00000124499.7,ENSMUST00000022574.4	+,-	cpg_island	75130970	75131209	0	TRUE	FALSE
chr14	75131297	75131298	cg32685487_BC21	CG	Promoter	-416.5,-256.5	Lrrc63,Lcp1	ENSMUSG00000021997.4,ENSMUSG00000021998.16	ENSMUST00000022574.4,ENSMUST00000124499.7	-,+	cpg_shore	75130970	75131209	89	TRUE	FALSE
chr14	75131488	75131489	cg32685492_BC21	CG	Promoter	-607.5,-65.5	Lrrc63,Lcp1	ENSMUSG00000021997.4,ENSMUSG00000021998.16	ENSMUST00000022574.4,ENSMUST00000124499.7	-,+	cpg_shore	75130970	75131209	280	TRUE	FALSE
chr14	75131572	75131573	cg32685494_BC11	CG	Promoter	-691.5,18.5	Lrrc63,Lcp1	ENSMUSG00000021997.4,ENSMUSG00000021998.16	ENSMUST00000022574.4,ENSMUST00000124499.7	-,+	cpg_shore	75130970	75131209	364	TRUE	FALSE
chr14	75136207	75136208	cg32685540_TC21	CG	Promoter	-124.5	Lcp1	ENSMUSG00000021998.16	ENSMUST00000145303.7	+	open_sea	75130970	75131209	4999	TRUE	FALSE
chr14	75136466	75136467	cg32685543_TC21	CG	Promoter	134.5	Lcp1	ENSMUSG00000021998.16	ENSMUST00000145303.7	+	open_sea	75130970	75131209	5258	TRUE	FALSE
chr14	75136648	75136649	cg32685547_BC21	CG	Promoter	316.5	Lcp1	ENSMUSG00000021998.16	ENSMUST00000145303.7	+	open_sea	75130970	75131209	5440	TRUE	FALSE
chr14	75136845	75136846	cg32685557_BC21	CG	intron	43829.5	Lcp1	ENSMUSG00000021998.16	ENSMUST00000124499.7	+	open_sea	75130970	75131209	5637	TRUE	FALSE
chr14	75155119	75155120	cg32685720_TC11	CG	intron	25555.5	Lcp1	ENSMUSG00000021998.16	ENSMUST00000124499.7	+	open_sea	75130970	75131209	23911	TRUE	FALSE
chr14	75162811	75162812	cg32685781_TC21	CG	intron	17863.5	Lcp1	ENSMUSG00000021998.16	ENSMUST00000124499.7	+	open_sea	75130970	75131209	31603	TRUE	FALSE
chr14	75175644	75175645	cg32685906_BC21	CG	intron	5030.5	Lcp1	ENSMUSG00000021998.16	ENSMUST00000124499.7	+	open_sea	75130970	75131209	44436	TRUE	FALSE
chr14	75179894	75179895	cg32685977_BC21	CG	intron	780.5	Lcp1	ENSMUSG00000021998.16	ENSMUST00000124499.7	+	open_sea	75130970	75131209	48686	TRUE	FALSE
chr14	75183626	75183627	cg32686021_TC11	CG	intron	-2951.5	Lcp1	ENSMUSG00000021998.16	ENSMUST00000124499.7	+	open_sea	75130970	75131209	52418	TRUE	FALSE
chr14	75190344	75190345	cg32686080_BC21	CG	Promoter	15.5	Lcp1	ENSMUSG00000021998.16	ENSMUST00000131802.1	+	open_sea	75130970	75131209	59136	TRUE	FALSE
chr14	75190374	75190375	cg32686081_BC11	CG	Promoter	45.5	Lcp1	ENSMUSG00000021998.16	ENSMUST00000131802.1	+	open_sea	75130970	75131209	59166	TRUE	FALSE
chr14	75200462	75200463	cg32686227_TC21	CG	exon	-18.0	Lcp1	ENSMUSG00000021998.16	ENSMUST00000124499.7	+	open_sea	75130970	75131209	69254	FALSE	TRUE
chr14	75202729	75202730	cg32686253_BC21	CG	exon	-27.5	Lcp1	ENSMUSG00000021998.16	ENSMUST00000124499.7	+	open_sea	75130970	75131209	71521	FALSE	TRUE
chr14	75213722	75213723	cg32686377_BC21	CG	intron	-33047.5	Lcp1	ENSMUSG00000021998.16	ENSMUST00000124499.7	+	open_sea	75284049	75284748	-70327	TRUE	FALSE
chr14	75227010	75227011	cg32686540_BC21	CG	exon	18.5	Lcp1	ENSMUSG00000021998.16	ENSMUST00000124499.7	+	open_sea	75284049	75284748	-57039	FALSE	TRUE
chr14	75229247	75229248	cg32686560_TC21	CG	exon	253.5	Lcp1	ENSMUSG00000021998.16	ENSMUST00000124499.7	+	open_sea	75284049	75284748	-54802	FALSE	TRUE
chr14	75230314	75230315	cg32686566_TC21	CG	3'-UTR	-238.5	Lcp1	ENSMUSG00000021998.16	ENSMUST00000131802.1	+	open_sea	75284049	75284748	-53735	FALSE	TRUE
chr14	75230515	75230516	cg32686569_BC21	CG	3'-UTR	-439.5	Lcp1	ENSMUSG00000021998.16	ENSMUST00000131802.1	+	open_sea	75284049	75284748	-53534	FALSE	TRUE
chr14	75230665	75230666	cg32686570_TC21	CG	3'-UTR	-589.5	Lcp1	ENSMUSG00000021998.16	ENSMUST00000131802.1	+	open_sea	75284049	75284748	-53384	FALSE	TRUE
chr14	75236095	75236096	cg32686620_BC11	CG	DCRD	-48277.5,-6191.5,45766.5	Zc3h13,Cpb2,Lcp1	ENSMUSG00000022000.11,ENSMUSG00000021999.9,ENSMUSG00000021998.16	ENSMUST00000022577.5,ENSMUST00000022576.9,ENSMUST00000131802.1	+,+,+	open_sea	75284049	75284748	-47954	TRUE	FALSE
chr14	75236646	75236647	cg32686628_BC21	CG	DCRD	-47726.5,-5640.5,46317.5	Zc3h13,Cpb2,Lcp1	ENSMUSG00000022000.11,ENSMUSG00000021999.9,ENSMUSG00000021998.16	ENSMUST00000022577.5,ENSMUST00000022576.9,ENSMUST00000131802.1	+,+,+	open_sea	75284049	75284748	-47403	TRUE	FALSE
chr14	75237185	75237186	cg32686633_TC11	CG	DCRD	-47187.5,-5101.5,46856.5	Zc3h13,Cpb2,Lcp1	ENSMUSG00000022000.11,ENSMUSG00000021999.9,ENSMUSG00000021998.16	ENSMUST00000022577.5,ENSMUST00000022576.9,ENSMUST00000131802.1	+,+,+	open_sea	75284049	75284748	-46864	TRUE	FALSE
chr14	75242189	75242190	cg32686683_TC21	CG	Promoter	-97.5	Cpb2	ENSMUSG00000021999.9	ENSMUST00000022576.9	+	open_sea	75284049	75284748	-41860	TRUE	FALSE
chr14	75242240	75242241	cg32686684_TC21	CG	Promoter	-46.5	Cpb2	ENSMUSG00000021999.9	ENSMUST00000022576.9	+	open_sea	75284049	75284748	-41809	TRUE	FALSE
chr14	75242413	75242414	cg32686685_BC21	CG	Promoter	126.5	Cpb2	ENSMUSG00000021999.9	ENSMUST00000022576.9	+	open_sea	75284049	75284748	-41636	TRUE	FALSE
chr14	75242894	75242895	cg32686693_TC21	CG	intron	20026.5	Cpb2	ENSMUSG00000021999.9	ENSMUST00000022576.9	+	open_sea	75284049	75284748	-41155	TRUE	FALSE
chr14	75256701	75256702	cg32686822_TC21	CG	intron	6219.5	Cpb2	ENSMUSG00000021999.9	ENSMUST00000022576.9	+	open_sea	75284049	75284748	-27348	TRUE	FALSE
chr14	75257658	75257659	cg32686832_TC21	CG	exon	-17.5	Cpb2	ENSMUSG00000021999.9	ENSMUST00000022576.9	+	open_sea	75284049	75284748	-26391	TRUE	FALSE
chr14	75261977	75261978	cg32686888_BC21	CG	intron	943.5	Cpb2	ENSMUSG00000021999.9	ENSMUST00000022576.9	+	open_sea	75284049	75284748	-22072	TRUE	FALSE
chr14	75262028	75262029	cg32686889_TC21	CG	intron	892.5	Cpb2	ENSMUSG00000021999.9	ENSMUST00000022576.9	+	open_sea	75284049	75284748	-22021	TRUE	FALSE
chr14	75262246	75262247	cg32686892_TC21	CG	intron	674.5	Cpb2	ENSMUSG00000021999.9	ENSMUST00000022576.9	+	open_sea	75284049	75284748	-21803	TRUE	FALSE
chr14	75264282	75264283	cg32686912_TC21	CG	intron	-1361.5	Cpb2	ENSMUSG00000021999.9	ENSMUST00000022576.9	+	open_sea	75284049	75284748	-19767	TRUE	FALSE
chr14	75276041	75276042	cg32687038_TC21	CG	intron	-13120.5	Cpb2	ENSMUSG00000021999.9	ENSMUST00000022576.9	+	open_sea	75284049	75284748	-8008	TRUE	FALSE
chr14	75283318	75283319	cg32687112_TC21	CG	Promoter	-1054.5	Zc3h13	ENSMUSG00000022000.11	ENSMUST00000022577.5	+	cpg_shore	75284049	75284748	-731	TRUE	FALSE
chr14	75283909	75283910	cg32687121_TC11	CG	Promoter	-463.5	Zc3h13	ENSMUSG00000022000.11	ENSMUST00000022577.5	+	cpg_shore	75284049	75284748	-140	TRUE	FALSE
chr14	75284197	75284198	cg32687134_BC21	CG	Promoter	-175.5	Zc3h13	ENSMUSG00000022000.11	ENSMUST00000022577.5	+	cpg_island	75284049	75284748	0	TRUE	FALSE
chr14	75284441	75284442	cg32687155_TC21	CG	Promoter	68.5	Zc3h13	ENSMUSG00000022000.11	ENSMUST00000022577.5	+	cpg_island	75284049	75284748	0	TRUE	FALSE
chr14	75285616	75285617	cg32687204_TC11	CG	intron	28783.0	Zc3h13	ENSMUSG00000022000.11	ENSMUST00000022577.5	+	cpg_shore	75284049	75284748	869	TRUE	FALSE
chr14	75309716	75309717	cg32687323_TC21	CG	exon	7.0	Zc3h13	ENSMUSG00000022000.11	ENSMUST00000022577.5	+	open_sea	75323417	75323704	-13701	TRUE	FALSE
chr14	75319930	75319931	cg32687377_BC21	CG	intron	-5531.0	Zc3h13	ENSMUSG00000022000.11	ENSMUST00000022577.5	+	cpg_shelve	75323417	75323704	-3487	TRUE	FALSE
chr14	75328249	75328250	cg32687519_BC21	CG	intron	-13850.0	Zc3h13	ENSMUSG00000022000.11	ENSMUST00000022577.5	+	cpg_shore	75327644	75328099	151	TRUE	FALSE
chr14	75329677	75329678	cg32687527_TC11	CG	exon	48.0	Zc3h13	ENSMUSG00000022000.11	ENSMUST00000022577.5	+	cpg_shore	75327644	75328099	1579	TRUE	FALSE
chr14	75330115	75330116	cg32687537_TC21	CG	exon	548.5	Zc3h13	ENSMUSG00000022000.11	ENSMUST00000022577.5	+	cpg_shelve	75327644	75328099	2017	TRUE	FALSE
chr14	75330210	75330211	cg32687540_BC21	CG	exon	453.5	Zc3h13	ENSMUSG00000022000.11	ENSMUST00000022577.5	+	cpg_shelve	75327644	75328099	2112	TRUE	FALSE
chr14	75331038	75331039	cg32687563_TC11	CG	exon	-374.5	Zc3h13	ENSMUSG00000022000.11	ENSMUST00000022577.5	+	cpg_shelve	75327644	75328099	2940	TRUE	FALSE
chr14	75355828	75355829	cg32687833_BC11	CG	DCRD	71455.5	Zc3h13	ENSMUSG00000022000.11	ENSMUST00000022577.5	+	open_sea	75327644	75328099	27730	FALSE	TRUE
chr14	75375589	75375590	cg32688015_BC21	CG	DCRD	-80392.5,91216.5	Siah3,Zc3h13	ENSMUSG00000091722.2,ENSMUSG00000022000.11	ENSMUST00000164848.2,ENSMUST00000022577.5	+,+	open_sea	75327644	75328099	47491	FALSE	TRUE
chr14	75394876	75394877	cg32688183_TC11	CG	DCRD	-61105.5	Siah3	ENSMUSG00000091722.2	ENSMUST00000164848.2	+	open_sea	75425332	75425760	-30456	TRUE	FALSE
chr14	75399827	75399828	cg32688240_TC21	CG	DCRD	-56154.5	Siah3	ENSMUSG00000091722.2	ENSMUST00000164848.2	+	open_sea	75425332	75425760	-25505	TRUE	FALSE
chr14	75399926	75399927	cg32688241_TC21	CG	DCRD	-56055.5	Siah3	ENSMUSG00000091722.2	ENSMUST00000164848.2	+	open_sea	75425332	75425760	-25406	TRUE	FALSE
chr14	75415280	75415281	cg32688374_BC21	CG	DCRD	-40701.5	Siah3	ENSMUSG00000091722.2	ENSMUST00000164848.2	+	open_sea	75425332	75425760	-10052	TRUE	FALSE
chr14	75455792	75455793	cg32688766_TC21	CG	Promoter	-189.5	Siah3	ENSMUSG00000091722.2	ENSMUST00000164848.2	+	open_sea	75441171	75441398	14395	TRUE	FALSE
chr14	75455894	75455895	cg32688767_BC21	CG	Promoter	-87.5	Siah3	ENSMUSG00000091722.2	ENSMUST00000164848.2	+	open_sea	75441171	75441398	14497	TRUE	FALSE
chr14	75455914	75455915	cg32688768_TC21	CG	Promoter	-67.5	Siah3	ENSMUSG00000091722.2	ENSMUST00000164848.2	+	open_sea	75441171	75441398	14517	TRUE	FALSE
chr14	75456106	75456107	cg32688775_TC11	CG	Promoter	124.5	Siah3	ENSMUSG00000091722.2	ENSMUST00000164848.2	+	open_sea	75441171	75441398	14709	TRUE	FALSE
chr14	75473348	75473349	cg32688957_TC21	CG	intron	19496.5	Siah3	ENSMUSG00000091722.2	ENSMUST00000164848.2	+	open_sea	75441171	75441398	31951	TRUE	FALSE
chr14	75483886	75483887	cg32689076_TC21	CG	intron	8958.5	Siah3	ENSMUSG00000091722.2	ENSMUST00000164848.2	+	open_sea	75441171	75441398	42489	TRUE	FALSE
chr14	75517830	75517831	cg32689399_TC21	CG	intron	-24985.5	Siah3	ENSMUSG00000091722.2	ENSMUST00000164848.2	+	open_sea	75441171	75441398	76433	TRUE	FALSE
chr14	75525934	75525935	cg32689521_BC11	CG	exon	1642.5	Siah3	ENSMUSG00000091722.2	ENSMUST00000164848.2	+	open_sea	75441171	75441398	84537	TRUE	FALSE
chr14	75566089	75566090	cg32689966_BC21	CG	DCRD	-76159.5,25895.5	Erich6b,Cby2	ENSMUSG00000022002.2,ENSMUSG00000034913.10	ENSMUST00000238633.1,ENSMUST00000035243.4	+,-	open_sea	75441171	75441398	124692	TRUE	FALSE
chr14	75566390	75566391	cg32689969_BC21	CG	DCRD	-75858.5,25594.5	Erich6b,Cby2	ENSMUSG00000022002.2,ENSMUSG00000034913.10	ENSMUST00000238633.1,ENSMUST00000035243.4	+,-	open_sea	75441171	75441398	124993	TRUE	FALSE
chr14	75566896	75566897	cg32689977_TC21	CG	DCRD	-75352.5,25088.5	Erich6b,Cby2	ENSMUSG00000022002.2,ENSMUSG00000034913.10	ENSMUST00000238633.1,ENSMUST00000035243.4	+,-	open_sea	75441171	75441398	125499	TRUE	FALSE
chr14	75584548	75584549	cg32690169_TC11	CG	intron	-2882.5	Cby2	ENSMUSG00000034913.10	ENSMUST00000035243.4	-	open_sea	75441171	75441398	143151	TRUE	FALSE
chr14	75584579	75584580	cg32690170_TC21	CG	intron	-2851.5	Cby2	ENSMUSG00000034913.10	ENSMUST00000035243.4	-	open_sea	75441171	75441398	143182	TRUE	FALSE
chr14	75587927	75587928	cg32690192_BC21	CG	intron	496.5	Cby2	ENSMUSG00000034913.10	ENSMUST00000035243.4	-	open_sea	75441171	75441398	146530	TRUE	FALSE
chr14	75589876	75589877	cg32690210_BC21	CG	intron	2445.5	Cby2	ENSMUSG00000034913.10	ENSMUST00000035243.4	-	open_sea	75441171	75441398	148479	TRUE	FALSE
chr14	75591304	75591305	cg32690221_TC21	CG	intron	3873.5	Cby2	ENSMUSG00000034913.10	ENSMUST00000035243.4	-	open_sea	75441171	75441398	149907	TRUE	FALSE
chr14	75592212	75592213	cg32690223_BC21	CG	Promoter	-227.5	Cby2	ENSMUSG00000034913.10	ENSMUST00000035243.4	-	open_sea	75441171	75441398	150815	TRUE	FALSE
chr14	75592670	75592671	cg32690225_TC21	CG	Promoter	-685.5	Cby2	ENSMUSG00000034913.10	ENSMUST00000035243.4	-	open_sea	75441171	75441398	151273	TRUE	FALSE
chr14	75593167	75593168	cg32690228_BC11	CG	Promoter	-1182.5	Cby2	ENSMUSG00000034913.10	ENSMUST00000035243.4	-	open_sea	75441171	75441398	151770	TRUE	FALSE
chr14	75609970	75609971	cg32690344_BC21	CG	DCRD	-32278.5,-17985.5	Erich6b,Cby2	ENSMUSG00000022002.2,ENSMUSG00000034913.10	ENSMUST00000238633.1,ENSMUST00000035243.4	+,-	open_sea	75754037	75754640	-144067	TRUE	FALSE
chr14	75636774	75636775	cg32690624_TC21	CG	DCRD	-44789.5,-5474.5	Cby2,Erich6b	ENSMUSG00000034913.10,ENSMUSG00000022002.2	ENSMUST00000035243.4,ENSMUST00000238633.1	-,+	open_sea	75754037	75754640	-117263	TRUE	FALSE
chr14	75641607	75641608	cg32690669_TC21	CG	Promoter	-641.5	Erich6b	ENSMUSG00000022002.2	ENSMUST00000238633.1	+	open_sea	75754037	75754640	-112430	TRUE	FALSE
chr14	75642030	75642031	cg32690677_BC21	CG	Promoter	-218.5	Erich6b	ENSMUSG00000022002.2	ENSMUST00000238633.1	+	open_sea	75754037	75754640	-112007	TRUE	FALSE
chr14	75642241	75642242	cg32690683_BC11	CG	Promoter	-7.5	Erich6b	ENSMUSG00000022002.2	ENSMUST00000238633.1	+	open_sea	75754037	75754640	-111796	TRUE	FALSE
chr14	75647750	75647751	cg32690754_TC11	CG	intron	21732.5	Erich6b	ENSMUSG00000022002.2	ENSMUST00000238633.1	+	open_sea	75754037	75754640	-106287	TRUE	FALSE
chr14	75650333	75650334	cg32690788_BC21	CG	intron	19149.5	Erich6b	ENSMUSG00000022002.2	ENSMUST00000238633.1	+	open_sea	75754037	75754640	-103704	TRUE	FALSE
chr14	75716949	75716950	cg32691488_TC21	CG	exon	14.5	Cog3	ENSMUSG00000034893.9	ENSMUST00000049168.8	-	open_sea	75754037	75754640	-37088	TRUE	FALSE
chr14	75722519	75722520	cg32691541_BC21	CG	intron	-5944.5	Cog3	ENSMUSG00000034893.9	ENSMUST00000049168.8	-	open_sea	75754037	75754640	-31518	TRUE	FALSE
chr14	75737616	75737617	cg32691710_BC21	CG	intron	9152.5	Cog3	ENSMUSG00000034893.9	ENSMUST00000049168.8	-	open_sea	75754037	75754640	-16421	TRUE	FALSE
chr14	75740010	75740011	cg32691730_TC21	CG	intron	11546.5	Cog3	ENSMUSG00000034893.9	ENSMUST00000049168.8	-	open_sea	75754037	75754640	-14027	TRUE	FALSE
chr14	75751262	75751263	cg32691821_TC21	CG	intron	22798.5	Cog3	ENSMUSG00000034893.9	ENSMUST00000049168.8	-	cpg_shelve	75754037	75754640	-2775	FALSE	TRUE
chr14	75753927	75753928	cg32691855_BC21	CG	intron	25463.5	Cog3	ENSMUSG00000034893.9	ENSMUST00000049168.8	-	cpg_shore	75754037	75754640	-110	TRUE	FALSE
chr14	75754411	75754412	cg32691900_BC11	CG	Promoter	146.5	Cog3	ENSMUSG00000034893.9	ENSMUST00000049168.8	-	cpg_island	75754037	75754640	0	TRUE	FALSE
chr14	75768122	75768123	cg32692097_TC21	CG	intron	-5454.5	Slc25a30	ENSMUSG00000022003.7	ENSMUST00000022580.7	-	open_sea	75754037	75754640	13483	TRUE	FALSE
chr14	75768168	75768169	cg32692099_TC21	CG	intron	-5408.5	Slc25a30	ENSMUSG00000022003.7	ENSMUST00000022580.7	-	open_sea	75754037	75754640	13529	TRUE	FALSE
chr14	75786202	75786203	cg32692312_BC21	CG	intron	12625.5	Slc25a30	ENSMUSG00000022003.7	ENSMUST00000022580.7	-	cpg_shore	75786602	75787121	-400	TRUE	FALSE
chr14	75787066	75787067	cg32692378_TC11	CG	Promoter	-29.5	Slc25a30	ENSMUSG00000022003.7	ENSMUST00000022580.7	-	cpg_island	75786602	75787121	0	TRUE	FALSE
chr14	75787077	75787078	cg32692379_BC11	CG	Promoter	-40.5	Slc25a30	ENSMUSG00000022003.7	ENSMUST00000022580.7	-	cpg_island	75786602	75787121	0	TRUE	FALSE
chr14	75787154	75787155	cg32692383_TC21	CG	Promoter	-117.5	Slc25a30	ENSMUSG00000022003.7	ENSMUST00000022580.7	-	cpg_shore	75786602	75787121	34	TRUE	FALSE
chr14	75798359	75798360	cg32692491_BC21	CG	DCRD	-46733.5,-43801.5,-11322.5	Tpt1,Cog3,Slc25a30	ENSMUSG00000060126.14,ENSMUSG00000034893.9,ENSMUSG00000022003.7	ENSMUST00000110894.8,ENSMUST00000049168.8,ENSMUST00000022580.7	+,-,-	open_sea	75786602	75787121	11239	TRUE	FALSE
chr14	75810230	75810231	cg32692629_TC21	CG	DCRD	-55672.5,-34862.5,-23193.5	Cog3,Tpt1,Slc25a30	ENSMUSG00000034893.9,ENSMUSG00000060126.14,ENSMUSG00000022003.7	ENSMUST00000049168.8,ENSMUST00000110894.8,ENSMUST00000022580.7	-,+,-	cpg_shelve	75813856	75814097	-3626	TRUE	FALSE
chr14	75827272	75827273	cg32692809_TC21	CG	DCRD	-72714.5,-40235.5,-17820.5	Cog3,Slc25a30,Tpt1	ENSMUSG00000034893.9,ENSMUSG00000022003.7,ENSMUSG00000060126.14	ENSMUST00000049168.8,ENSMUST00000022580.7,ENSMUST00000110894.8	-,-,+	open_sea	75813856	75814097	13176	TRUE	FALSE
chr14	75828172	75828173	cg32692814_TC21	CG	DCRD	-73614.5,-41135.5,-16920.5	Cog3,Slc25a30,Tpt1	ENSMUSG00000034893.9,ENSMUSG00000022003.7,ENSMUSG00000060126.14	ENSMUST00000049168.8,ENSMUST00000022580.7,ENSMUST00000110894.8	-,-,+	open_sea	75813856	75814097	14076	TRUE	FALSE
chr14	75829550	75829551	cg32692854_TC11	CG	DCRD	-74992.5,-42513.5,-15542.5	Cog3,Slc25a30,Tpt1	ENSMUSG00000034893.9,ENSMUSG00000022003.7,ENSMUSG00000060126.14	ENSMUST00000049168.8,ENSMUST00000022580.7,ENSMUST00000110894.8	-,-,+	open_sea	75844829	75845982	-15279	TRUE	FALSE
chr14	75841550	75841551	cg32693005_BC21	CG	DCRD	-86992.5,-54513.5,-3542.5	Cog3,Slc25a30,Tpt1	ENSMUSG00000034893.9,ENSMUSG00000022003.7,ENSMUSG00000060126.14	ENSMUST00000049168.8,ENSMUST00000022580.7,ENSMUST00000110894.8	-,-,+	cpg_shelve	75844829	75845982	-3279	FALSE	TRUE
chr14	75841557	75841558	cg32693006_BC21	CG	DCRD	-86999.5,-54520.5,-3535.5	Cog3,Slc25a30,Tpt1	ENSMUSG00000034893.9,ENSMUSG00000022003.7,ENSMUSG00000060126.14	ENSMUST00000049168.8,ENSMUST00000022580.7,ENSMUST00000110894.8	-,-,+	cpg_shelve	75844829	75845982	-3272	FALSE	TRUE
chr14	75841901	75841902	cg32693009_BC21	CG	DCRD	-87343.5,-54864.5,-3191.5	Cog3,Slc25a30,Tpt1	ENSMUSG00000034893.9,ENSMUSG00000022003.7,ENSMUSG00000060126.14	ENSMUST00000049168.8,ENSMUST00000022580.7,ENSMUST00000110894.8	-,-,+	cpg_shelve	75844829	75845982	-2928	TRUE	FALSE
chr14	75844748	75844749	cg32693044_BC21	CG	Promoter	-344.5	Tpt1	ENSMUSG00000060126.14	ENSMUST00000110894.8	+	cpg_shore	75844829	75845982	-81	TRUE	FALSE
chr14	75844760	75844761	cg32693045_TC11	CG	Promoter	-332.5	Tpt1	ENSMUSG00000060126.14	ENSMUST00000110894.8	+	cpg_shore	75844829	75845982	-69	TRUE	FALSE
chr14	75845317	75845318	cg32693106_BC11	CG	Promoter	224.5	Tpt1	ENSMUSG00000060126.14	ENSMUST00000110894.8	+	cpg_island	75844829	75845982	0	TRUE	FALSE
chr14	75845952	75845953	cg32693188_BC21	CG	intron	801.5	Tpt1	ENSMUSG00000060126.14	ENSMUST00000110894.8	+	cpg_island	75844829	75845982	0	TRUE	FALSE
chr14	75847574	75847575	cg32693215_BC21	CG	intron	-820.5	Tpt1	ENSMUSG00000060126.14	ENSMUST00000110894.8	+	cpg_shore	75844829	75845982	1593	TRUE	FALSE
chr14	75851155	75851156	cg32693248_TC21	CG	DCRD	-96597.5,-64118.5,6062.5	Cog3,Slc25a30,Tpt1	ENSMUSG00000034893.9,ENSMUSG00000022003.7,ENSMUSG00000060126.14	ENSMUST00000049168.8,ENSMUST00000022580.7,ENSMUST00000110894.8	-,-,+	open_sea	75844829	75845982	5174	TRUE	FALSE
chr14	75867132	75867133	cg32693409_TC11	CG	DCRD	-87876.5,-80095.5,22039.5	Kctd4,Slc25a30,Tpt1	ENSMUSG00000046523.5,ENSMUSG00000022003.7,ENSMUSG00000060126.14	ENSMUST00000050120.3,ENSMUST00000022580.7,ENSMUST00000110894.8	+,-,+	open_sea	75844829	75845982	21151	TRUE	FALSE
chr14	75870103	75870104	cg32693432_BC21	CG	DCRD	-84905.5,-83066.5,25010.5	Kctd4,Slc25a30,Tpt1	ENSMUSG00000046523.5,ENSMUSG00000022003.7,ENSMUSG00000060126.14	ENSMUST00000050120.3,ENSMUST00000022580.7,ENSMUST00000110894.8	+,-,+	open_sea	75844829	75845982	24122	TRUE	FALSE
chr14	75870189	75870190	cg32693435_BC21	CG	DCRD	-84819.5,-83152.5,25096.5	Kctd4,Slc25a30,Tpt1	ENSMUSG00000046523.5,ENSMUSG00000022003.7,ENSMUSG00000060126.14	ENSMUST00000050120.3,ENSMUST00000022580.7,ENSMUST00000110894.8	+,-,+	open_sea	75844829	75845982	24208	TRUE	FALSE
chr14	75878757	75878758	cg32693584_BC21	CG	DCRD	-91720.5,-76251.5,33664.5	Slc25a30,Kctd4,Tpt1	ENSMUSG00000022003.7,ENSMUSG00000046523.5,ENSMUSG00000060126.14	ENSMUST00000022580.7,ENSMUST00000050120.3,ENSMUST00000110894.8	-,+,+	open_sea	75844829	75845982	32776	TRUE	FALSE
chr14	75892222	75892223	cg32693786_TC21	CG	DCRD	-62786.5,47129.5	Kctd4,Tpt1	ENSMUSG00000046523.5,ENSMUSG00000060126.14	ENSMUST00000050120.3,ENSMUST00000110894.8	+,+	open_sea	75844829	75845982	46241	TRUE	FALSE
chr14	75892334	75892335	cg32693791_BC11	CG	DCRD	-62674.5,47241.5	Kctd4,Tpt1	ENSMUSG00000046523.5,ENSMUSG00000060126.14	ENSMUST00000050120.3,ENSMUST00000110894.8	+,+	open_sea	75844829	75845982	46353	TRUE	FALSE
chr14	75893254	75893255	cg32693805_TC11	CG	DCRD	-61754.5,48161.5	Kctd4,Tpt1	ENSMUSG00000046523.5,ENSMUSG00000060126.14	ENSMUST00000050120.3,ENSMUST00000110894.8	+,+	open_sea	75844829	75845982	47273	TRUE	FALSE
chr14	75913539	75913540	cg32694008_BC21	CG	intron	-40361.5	Gtf2f2	ENSMUSG00000067995.4	ENSMUST00000088922.4	-	open_sea	75844829	75845982	67558	TRUE	FALSE
chr14	75931242	75931243	cg32694164_BC21	CG	intron	-22658.5	Gtf2f2	ENSMUSG00000067995.4	ENSMUST00000088922.4	-	open_sea	76010581	76011033	-79339	FALSE	TRUE
chr14	75949473	75949474	cg32694285_TC21	CG	exon	-5.0	Gtf2f2	ENSMUSG00000067995.4	ENSMUST00000088922.4	-	open_sea	76010581	76011033	-61108	TRUE	FALSE
chr14	75954999	75955000	cg32694328_BC21	CG	Promoter	-9.5	Kctd4	ENSMUSG00000046523.5	ENSMUST00000050120.3	+	open_sea	76010581	76011033	-55582	TRUE	FALSE
chr14	75955065	75955066	cg32694329_TC11	CG	Promoter	56.5	Kctd4	ENSMUSG00000046523.5	ENSMUST00000050120.3	+	open_sea	76010581	76011033	-55516	TRUE	FALSE
chr14	75955075	75955076	cg32694330_TC21	CG	Promoter	66.5	Kctd4	ENSMUSG00000046523.5	ENSMUST00000050120.3	+	open_sea	76010581	76011033	-55506	TRUE	FALSE
chr14	75962384	75962385	cg32694383_TC21	CG	intron	-1777.0,8483.5	Kctd4,Gtf2f2	ENSMUSG00000046523.5,ENSMUSG00000067995.4	ENSMUST00000050120.3,ENSMUST00000088922.4	+,-	open_sea	76010581	76011033	-48197	TRUE	FALSE
chr14	75962422	75962423	cg32694384_TC21	CG	5'-UTR	71.5	Kctd4	ENSMUSG00000046523.5	ENSMUST00000050120.3	+	open_sea	76010581	76011033	-48159	TRUE	FALSE
chr14	75962596	75962597	cg32694389_BC21	CG	exon	1705.5	Kctd4	ENSMUSG00000046523.5	ENSMUST00000050120.3	+	open_sea	76010581	76011033	-47985	TRUE	FALSE
chr14	75964092	75964093	cg32694416_TC21	CG	3'-UTR	694.5	Kctd4	ENSMUSG00000046523.5	ENSMUST00000050120.3	+	open_sea	76010581	76011033	-46489	TRUE	FALSE
chr14	75985366	75985367	cg32694551_BC21	CG	intron	31465.5	Gtf2f2	ENSMUSG00000067995.4	ENSMUST00000088922.4	-	open_sea	76010581	76011033	-25215	TRUE	FALSE
chr14	76011014	76011015	cg32694796_TC21	CG	Promoter	-149.5	Gtf2f2	ENSMUSG00000067995.4	ENSMUST00000088922.4	-	cpg_island	76010581	76011033	0	TRUE	FALSE
chr14	76020913	76020914	cg32694903_TC11	CG	DCRD	-89977.5,-10048.5,65904.5,89846.5	Nufip1,Gtf2f2,Kctd4,Gpalpp1	ENSMUSG00000022009.1,ENSMUSG00000067995.4,ENSMUSG00000046523.5,ENSMUSG00000022008.4	ENSMUST00000022586.1,ENSMUST00000088922.4,ENSMUST00000050120.3,ENSMUST00000022585.4	+,-,+,-	open_sea	76010581	76011033	9881	TRUE	FALSE
chr14	76021729	76021730	cg32694911_BC21	CG	DCRD	-89161.5,-10864.5,66720.5,89030.5	Nufip1,Gtf2f2,Kctd4,Gpalpp1	ENSMUSG00000022009.1,ENSMUSG00000067995.4,ENSMUSG00000046523.5,ENSMUSG00000022008.4	ENSMUST00000022586.1,ENSMUST00000088922.4,ENSMUST00000050120.3,ENSMUST00000022585.4	+,-,+,-	open_sea	76010581	76011033	10697	TRUE	FALSE
chr14	76026472	76026473	cg32694970_BC21	CG	DCRD	-84418.5,-15607.5,71463.5,84287.5	Nufip1,Gtf2f2,Kctd4,Gpalpp1	ENSMUSG00000022009.1,ENSMUSG00000067995.4,ENSMUSG00000046523.5,ENSMUSG00000022008.4	ENSMUST00000022586.1,ENSMUST00000088922.4,ENSMUST00000050120.3,ENSMUST00000022585.4	+,-,+,-	open_sea	76010581	76011033	15440	TRUE	FALSE
chr14	76028230	76028231	cg32694991_TC11	CG	DCRD	-82660.5,-17365.5,73221.5,82529.5	Nufip1,Gtf2f2,Kctd4,Gpalpp1	ENSMUSG00000022009.1,ENSMUSG00000067995.4,ENSMUSG00000046523.5,ENSMUSG00000022008.4	ENSMUST00000022586.1,ENSMUST00000088922.4,ENSMUST00000050120.3,ENSMUST00000022585.4	+,-,+,-	open_sea	76010581	76011033	17198	TRUE	FALSE
chr14	76028425	76028426	cg32694992_TC21	CG	DCRD	-82465.5,-17560.5,73416.5,82334.5	Nufip1,Gtf2f2,Kctd4,Gpalpp1	ENSMUSG00000022009.1,ENSMUSG00000067995.4,ENSMUSG00000046523.5,ENSMUSG00000022008.4	ENSMUST00000022586.1,ENSMUST00000088922.4,ENSMUST00000050120.3,ENSMUST00000022585.4	+,-,+,-	open_sea	76010581	76011033	17393	TRUE	FALSE
chr14	76030676	76030677	cg32695016_TC21	CG	DCRD	-80214.5,-19811.5,75667.5,80083.5	Nufip1,Gtf2f2,Kctd4,Gpalpp1	ENSMUSG00000022009.1,ENSMUSG00000067995.4,ENSMUSG00000046523.5,ENSMUSG00000022008.4	ENSMUST00000022586.1,ENSMUST00000088922.4,ENSMUST00000050120.3,ENSMUST00000022585.4	+,-,+,-	open_sea	76010581	76011033	19644	TRUE	FALSE
chr14	76077296	76077297	cg32695463_TC21	CG	DCRD	-66431.5,-33594.5,33463.5	Gtf2f2,Nufip1,Gpalpp1	ENSMUSG00000067995.4,ENSMUSG00000022009.1,ENSMUSG00000022008.4	ENSMUST00000088922.4,ENSMUST00000022586.1,ENSMUST00000022585.4	-,+,-	open_sea	76110499	76111209	-33203	TRUE	FALSE
chr14	76081695	76081696	cg32695508_BC21	CG	DCRD	-70830.5,-29195.5,29064.5	Gtf2f2,Nufip1,Gpalpp1	ENSMUSG00000067995.4,ENSMUSG00000022009.1,ENSMUSG00000022008.4	ENSMUST00000088922.4,ENSMUST00000022586.1,ENSMUST00000022585.4	-,+,-	open_sea	76110499	76111209	-28804	TRUE	FALSE
chr14	76082340	76082341	cg32695526_TC21	CG	DCRD	-71475.5,-28550.5,28419.5	Gtf2f2,Nufip1,Gpalpp1	ENSMUSG00000067995.4,ENSMUSG00000022009.1,ENSMUSG00000022008.4	ENSMUST00000088922.4,ENSMUST00000022586.1,ENSMUST00000022585.4	-,+,-	open_sea	76110499	76111209	-28159	TRUE	FALSE
chr14	76098310	76098311	cg32695689_TC11	CG	intron	-187.5	Gpalpp1	ENSMUSG00000022008.4	ENSMUST00000022585.4	-	open_sea	76110499	76111209	-12189	TRUE	FALSE
chr14	76110525	76110526	cg32695802_TC21	CG	Promoter	-365.5,234.5	Nufip1,Gpalpp1	ENSMUSG00000022009.1,ENSMUSG00000022008.4	ENSMUST00000022586.1,ENSMUST00000022585.4	+,-	cpg_island	76110499	76111209	0	TRUE	FALSE
chr14	76110748	76110749	cg32695824_TC11	CG	Promoter	-142.5,11.5	Nufip1,Gpalpp1	ENSMUSG00000022009.1,ENSMUSG00000022008.4	ENSMUST00000022586.1,ENSMUST00000022585.4	+,-	cpg_island	76110499	76111209	0	TRUE	FALSE
chr14	76110803	76110804	cg32695826_TC21	CG	Promoter	-87.5,-43.5	Nufip1,Gpalpp1	ENSMUSG00000022009.1,ENSMUSG00000022008.4	ENSMUST00000022586.1,ENSMUST00000022585.4	+,-	cpg_island	76110499	76111209	0	TRUE	FALSE
chr14	76110815	76110816	cg32695827_BC21	CG	Promoter	-75.5,-55.5	Nufip1,Gpalpp1	ENSMUSG00000022009.1,ENSMUSG00000022008.4	ENSMUST00000022586.1,ENSMUST00000022585.4	+,-	cpg_island	76110499	76111209	0	TRUE	FALSE
chr14	76110870	76110871	cg32695831_BC21	CG	Promoter	-110.5,-20.5	Gpalpp1,Nufip1	ENSMUSG00000022008.4,ENSMUSG00000022009.1	ENSMUST00000022585.4,ENSMUST00000022586.1	-,+	cpg_island	76110499	76111209	0	TRUE	FALSE
chr14	76110879	76110880	cg32695832_TC21	CG	Promoter	-119.5,-11.5	Gpalpp1,Nufip1	ENSMUSG00000022008.4,ENSMUSG00000022009.1	ENSMUST00000022585.4,ENSMUST00000022586.1	-,+	cpg_island	76110499	76111209	0	TRUE	FALSE
chr14	76115855	76115856	cg32695912_BC21	CG	exon	-33.5	Nufip1	ENSMUSG00000022009.1	ENSMUST00000022586.1	+	open_sea	76110499	76111209	4647	TRUE	FALSE
chr14	76122111	76122112	cg32695974_BC21	CG	intron	2023.5	Nufip1	ENSMUSG00000022009.1	ENSMUST00000022586.1	+	open_sea	76110499	76111209	10903	TRUE	FALSE
chr14	76149749	76149750	cg32696298_BC21	CG	DCRD	-38989.5,38858.5	Gpalpp1,Nufip1	ENSMUSG00000022008.4,ENSMUSG00000022009.1	ENSMUST00000022585.4,ENSMUST00000022586.1	-,+	open_sea	76110499	76111209	38541	TRUE	FALSE
chr14	76149865	76149866	cg32696302_TC21	CG	DCRD	-39105.5,38974.5	Gpalpp1,Nufip1	ENSMUSG00000022008.4,ENSMUSG00000022009.1	ENSMUST00000022585.4,ENSMUST00000022586.1	-,+	open_sea	76110499	76111209	38657	TRUE	FALSE
chr14	76152673	76152674	cg32696378_TC21	CG	DCRD	-41913.5,41782.5	Gpalpp1,Nufip1	ENSMUSG00000022008.4,ENSMUSG00000022009.1	ENSMUST00000022585.4,ENSMUST00000022586.1	-,+	open_sea	76110499	76111209	41465	TRUE	FALSE
chr14	76157563	76157564	cg32696475_TC21	CG	DCRD	-46803.5,46672.5	Gpalpp1,Nufip1	ENSMUSG00000022008.4,ENSMUSG00000022009.1	ENSMUST00000022585.4,ENSMUST00000022586.1	-,+	open_sea	76110499	76111209	46355	TRUE	FALSE
chr14	76188656	76188657	cg32696884_TC11	CG	DCRD	-77896.5,77765.5	Gpalpp1,Nufip1	ENSMUSG00000022008.4,ENSMUSG00000022009.1	ENSMUST00000022585.4,ENSMUST00000022586.1	-,+	open_sea	76110499	76111209	77448	TRUE	FALSE
chr14	76194451	76194452	cg32696941_BC21	CG	DCRD	-83691.5,83560.5	Gpalpp1,Nufip1	ENSMUSG00000022008.4,ENSMUSG00000022009.1	ENSMUST00000022585.4,ENSMUST00000022586.1	-,+	open_sea	76110499	76111209	83243	TRUE	FALSE
chr14	76194837	76194838	cg32696947_BC21	CG	DCRD	-84077.5,83946.5	Gpalpp1,Nufip1	ENSMUSG00000022008.4,ENSMUSG00000022009.1	ENSMUST00000022585.4,ENSMUST00000022586.1	-,+	open_sea	76110499	76111209	83629	TRUE	FALSE
chr14	76195493	76195494	cg32696961_TC21	CG	DCRD	-84733.5,84602.5	Gpalpp1,Nufip1	ENSMUSG00000022008.4,ENSMUSG00000022009.1	ENSMUST00000022585.4,ENSMUST00000022586.1	-,+	open_sea	76110499	76111209	84285	TRUE	FALSE
chr14	76198476	76198477	cg32696993_BC21	CG	DCRD	-87716.5,87585.5	Gpalpp1,Nufip1	ENSMUSG00000022008.4,ENSMUSG00000022009.1	ENSMUST00000022585.4,ENSMUST00000022586.1	-,+	open_sea	76110499	76111209	87268	TRUE	FALSE
chr14	76201224	76201225	cg32697019_TC21	CG	DCRD	-90464.5,90333.5	Gpalpp1,Nufip1	ENSMUSG00000022008.4,ENSMUSG00000022009.1	ENSMUST00000022585.4,ENSMUST00000022586.1	-,+	open_sea	76110499	76111209	90016	TRUE	FALSE
chr14	76217994	76217995	cg32697155_BC11	CG	intergenic	nan	nan	nan	nan	nan	open_sea	76110499	76111209	106786	TRUE	FALSE
chr14	76221443	76221444	cg32697185_BC21	CG	intergenic	nan	nan	nan	nan	nan	open_sea	76110499	76111209	110235	TRUE	FALSE
chr14	76221599	76221600	cg32697186_BC21	CG	intergenic	nan	nan	nan	nan	nan	open_sea	76110499	76111209	110391	TRUE	FALSE
chr14	76221653	76221654	cg32697188_TC11	CG	intergenic	nan	nan	nan	nan	nan	open_sea	76110499	76111209	110445	TRUE	FALSE
chr14	76221693	76221694	cg32697189_TC11	CG	intergenic	nan	nan	nan	nan	nan	open_sea	76110499	76111209	110485	TRUE	FALSE
chr14	76222981	76222982	cg32697200_BC21	CG	intergenic	nan	nan	nan	nan	nan	open_sea	76110499	76111209	111773	TRUE	FALSE
chr14	76226739	76226740	cg32697243_TC21	CG	intergenic	nan	nan	nan	nan	nan	open_sea	76110499	76111209	115531	TRUE	FALSE
chr14	76236584	76236585	cg32697327_BC21	CG	intergenic	nan	nan	nan	nan	nan	open_sea	76110499	76111209	125376	TRUE	FALSE
chr14	76244850	76244851	cg32697454_BC11	CG	intergenic	nan	nan	nan	nan	nan	open_sea	76110499	76111209	133642	TRUE	FALSE
chr14	76251363	76251364	cg32697513_TC21	CG	intergenic	nan	nan	nan	nan	nan	open_sea	76110499	76111209	140155	TRUE	FALSE
chr14	76251460	76251461	cg32697517_BC21	CG	intergenic	nan	nan	nan	nan	nan	open_sea	76110499	76111209	140252	TRUE	FALSE
chr14	76254741	76254742	cg32697562_BC21	CG	intergenic	nan	nan	nan	nan	nan	open_sea	76110499	76111209	143533	TRUE	FALSE
chr14	76255972	76255973	cg32697599_BC21	CG	intergenic	nan	nan	nan	nan	nan	open_sea	76110499	76111209	144764	TRUE	FALSE
chr14	76279312	76279313	cg32697902_BC21	CG	intergenic	nan	nan	nan	nan	nan	open_sea	76414039	76416551	-134727	TRUE	FALSE
chr14	76283611	76283612	cg32697971_BC21	CG	intergenic	nan	nan	nan	nan	nan	open_sea	76414039	76416551	-130428	TRUE	FALSE
chr14	76291818	76291819	cg32698053_BC21	CG	intergenic	nan	nan	nan	nan	nan	open_sea	76414039	76416551	-122221	TRUE	FALSE
chr14	76302828	76302829	cg32698186_TC11	CG	intergenic	nan	nan	nan	nan	nan	open_sea	76414039	76416551	-111211	TRUE	FALSE
chr14	76309725	76309726	cg32698251_BC11	CG	intergenic	nan	nan	nan	nan	nan	open_sea	76414039	76416551	-104314	TRUE	FALSE
chr14	76311816	76311817	cg32698272_BC21	CG	intergenic	nan	nan	nan	nan	nan	open_sea	76414039	76416551	-102223	TRUE	FALSE
chr14	76311819	76311820	cg32698273_BC21	CG	intergenic	nan	nan	nan	nan	nan	open_sea	76414039	76416551	-102220	TRUE	FALSE
chr14	76345617	76345618	cg32698619_BC21	CG	intergenic	nan	nan	nan	nan	nan	open_sea	76414039	76416551	-68422	TRUE	FALSE
chr14	76352117	76352118	cg32698681_TC21	CG	intergenic	nan	nan	nan	nan	nan	open_sea	76414039	76416551	-61922	TRUE	FALSE
chr14	76376374	76376375	cg32699013_BC21	CG	intergenic	nan	nan	nan	nan	nan	open_sea	76414039	76416551	-37665	TRUE	FALSE
chr14	76414289	76414290	cg32699356_TC21	CG	DCRD	-90188.5	Tsc22d1	ENSMUSG00000022010.19	ENSMUST00000022587.9	+	cpg_island	76414039	76416551	0	TRUE	FALSE
chr14	76414841	76414842	cg32699422_BC11	CG	DCRD	-89636.5	Tsc22d1	ENSMUSG00000022010.19	ENSMUST00000022587.9	+	cpg_island	76414039	76416551	0	TRUE	FALSE
chr14	76415739	76415740	cg32699549_BC11	CG	DCRD	-88738.5	Tsc22d1	ENSMUSG00000022010.19	ENSMUST00000022587.9	+	cpg_island	76414039	76416551	0	TRUE	FALSE
chr14	76416192	76416193	cg32699584_TC21	CG	DCRD	-88285.5	Tsc22d1	ENSMUSG00000022010.19	ENSMUST00000022587.9	+	cpg_island	76414039	76416551	0	TRUE	FALSE
chr14	76418520	76418521	cg32699657_BC21	CG	DCRD	-85957.5	Tsc22d1	ENSMUSG00000022010.19	ENSMUST00000022587.9	+	cpg_shore	76414039	76416551	1970	TRUE	FALSE
chr14	76418613	76418614	cg32699658_TC21	CG	DCRD	-85864.5	Tsc22d1	ENSMUSG00000022010.19	ENSMUST00000022587.9	+	cpg_shelve	76414039	76416551	2063	TRUE	FALSE
chr14	76449215	76449216	cg32700053_BC21	CG	DCRD	-55262.5	Tsc22d1	ENSMUSG00000022010.19	ENSMUST00000022587.9	+	open_sea	76414039	76416551	32665	TRUE	FALSE
chr14	76451368	76451369	cg32700091_BC21	CG	DCRD	-53109.5	Tsc22d1	ENSMUSG00000022010.19	ENSMUST00000022587.9	+	open_sea	76414039	76416551	34818	TRUE	FALSE
chr14	76460323	76460324	cg32700226_TC21	CG	DCRD	-44154.5,96348.5	Tsc22d1,Serp2	ENSMUSG00000022010.19,ENSMUSG00000052584.10	ENSMUST00000022587.9,ENSMUST00000064517.8	+,-	open_sea	76414039	76416551	43773	TRUE	FALSE
chr14	76461296	76461297	cg32700246_BC21	CG	DCRD	-43181.5,95375.5	Tsc22d1,Serp2	ENSMUSG00000022010.19,ENSMUSG00000052584.10	ENSMUST00000022587.9,ENSMUST00000064517.8	+,-	open_sea	76504147	76504595	-42851	TRUE	FALSE
chr14	76461869	76461870	cg32700257_TC11	CG	DCRD	-42608.5,94802.5	Tsc22d1,Serp2	ENSMUSG00000022010.19,ENSMUSG00000052584.10	ENSMUST00000022587.9,ENSMUST00000064517.8	+,-	open_sea	76504147	76504595	-42278	TRUE	FALSE
chr14	76467768	76467769	cg32700354_BC21	CG	DCRD	-36709.5,88903.5	Tsc22d1,Serp2	ENSMUSG00000022010.19,ENSMUSG00000052584.10	ENSMUST00000022587.9,ENSMUST00000064517.8	+,-	open_sea	76504147	76504595	-36379	TRUE	FALSE
chr14	76471377	76471378	cg32700425_TC21	CG	DCRD	-33100.5,85294.5	Tsc22d1,Serp2	ENSMUSG00000022010.19,ENSMUSG00000052584.10	ENSMUST00000022587.9,ENSMUST00000064517.8	+,-	open_sea	76504147	76504595	-32770	TRUE	FALSE
chr14	76472043	76472044	cg32700442_BC21	CG	DCRD	-32434.5,84628.5	Tsc22d1,Serp2	ENSMUSG00000022010.19,ENSMUSG00000052584.10	ENSMUST00000022587.9,ENSMUST00000064517.8	+,-	open_sea	76504147	76504595	-32104	TRUE	FALSE
chr14	76473354	76473355	cg32700469_BC21	CG	DCRD	-31123.5,83317.5	Tsc22d1,Serp2	ENSMUSG00000022010.19,ENSMUSG00000052584.10	ENSMUST00000022587.9,ENSMUST00000064517.8	+,-	open_sea	76504147	76504595	-30793	TRUE	FALSE
chr14	76473769	76473770	cg32700471_TC21	CG	DCRD	-30708.5,82902.5	Tsc22d1,Serp2	ENSMUSG00000022010.19,ENSMUSG00000052584.10	ENSMUST00000022587.9,ENSMUST00000064517.8	+,-	open_sea	76504147	76504595	-30378	TRUE	FALSE
chr14	76476862	76476863	cg32700509_TC21	CG	DCRD	-27615.5,79809.5	Tsc22d1,Serp2	ENSMUSG00000022010.19,ENSMUSG00000052584.10	ENSMUST00000022587.9,ENSMUST00000064517.8	+,-	open_sea	76504147	76504595	-27285	TRUE	FALSE
chr14	76476945	76476946	cg32700510_BC21	CG	DCRD	-27532.5,79726.5	Tsc22d1,Serp2	ENSMUSG00000022010.19,ENSMUSG00000052584.10	ENSMUST00000022587.9,ENSMUST00000064517.8	+,-	open_sea	76504147	76504595	-27202	TRUE	FALSE
chr14	76478695	76478696	cg32700524_TC11	CG	DCRD	-25782.5,77976.5	Tsc22d1,Serp2	ENSMUSG00000022010.19,ENSMUSG00000052584.10	ENSMUST00000022587.9,ENSMUST00000064517.8	+,-	open_sea	76504147	76504595	-25452	TRUE	FALSE
chr14	76479227	76479228	cg32700531_BC21	CG	DCRD	-25250.5,77444.5	Tsc22d1,Serp2	ENSMUSG00000022010.19,ENSMUSG00000052584.10	ENSMUST00000022587.9,ENSMUST00000064517.8	+,-	open_sea	76504147	76504595	-24920	TRUE	FALSE
chr14	76479272	76479273	cg32700533_TC21	CG	DCRD	-25205.5,77399.5	Tsc22d1,Serp2	ENSMUSG00000022010.19,ENSMUSG00000052584.10	ENSMUST00000022587.9,ENSMUST00000064517.8	+,-	open_sea	76504147	76504595	-24875	TRUE	FALSE
chr14	76479288	76479289	cg32700534_BC11	CG	DCRD	-25189.5,77383.5	Tsc22d1,Serp2	ENSMUSG00000022010.19,ENSMUSG00000052584.10	ENSMUST00000022587.9,ENSMUST00000064517.8	+,-	open_sea	76504147	76504595	-24859	TRUE	FALSE
chr14	76479981	76479982	cg32700542_TC21	CG	DCRD	-24496.5,76690.5	Tsc22d1,Serp2	ENSMUSG00000022010.19,ENSMUSG00000052584.10	ENSMUST00000022587.9,ENSMUST00000064517.8	+,-	open_sea	76504147	76504595	-24166	TRUE	FALSE
chr14	76479996	76479997	cg32700543_TC21	CG	DCRD	-24481.5,76675.5	Tsc22d1,Serp2	ENSMUSG00000022010.19,ENSMUSG00000052584.10	ENSMUST00000022587.9,ENSMUST00000064517.8	+,-	open_sea	76504147	76504595	-24151	TRUE	FALSE
chr14	76480513	76480514	cg32700550_TC21	CG	DCRD	-23964.5,76158.5	Tsc22d1,Serp2	ENSMUSG00000022010.19,ENSMUSG00000052584.10	ENSMUST00000022587.9,ENSMUST00000064517.8	+,-	open_sea	76504147	76504595	-23634	TRUE	FALSE
chr14	76482874	76482875	cg32700586_BC21	CG	DCRD	-21603.5,73797.5	Tsc22d1,Serp2	ENSMUSG00000022010.19,ENSMUSG00000052584.10	ENSMUST00000022587.9,ENSMUST00000064517.8	+,-	open_sea	76504147	76504595	-21273	TRUE	FALSE
chr14	76487869	76487870	cg32700653_TC11	CG	DCRD	-16608.5,68802.5	Tsc22d1,Serp2	ENSMUSG00000022010.19,ENSMUSG00000052584.10	ENSMUST00000022587.9,ENSMUST00000064517.8	+,-	open_sea	76504147	76504595	-16278	TRUE	FALSE
chr14	76487922	76487923	cg32700655_BC21	CG	DCRD	-16555.5,68749.5	Tsc22d1,Serp2	ENSMUSG00000022010.19,ENSMUSG00000052584.10	ENSMUST00000022587.9,ENSMUST00000064517.8	+,-	open_sea	76504147	76504595	-16225	TRUE	FALSE
chr14	76488494	76488495	cg32700671_TC21	CG	DCRD	-15983.5,68177.5	Tsc22d1,Serp2	ENSMUSG00000022010.19,ENSMUSG00000052584.10	ENSMUST00000022587.9,ENSMUST00000064517.8	+,-	open_sea	76504147	76504595	-15653	TRUE	FALSE
chr14	76488567	76488568	cg32700672_TC21	CG	DCRD	-15910.5,68104.5	Tsc22d1,Serp2	ENSMUSG00000022010.19,ENSMUSG00000052584.10	ENSMUST00000022587.9,ENSMUST00000064517.8	+,-	open_sea	76504147	76504595	-15580	TRUE	FALSE
chr14	76494347	76494348	cg32700759_BC21	CG	DCRD	-10130.5,62324.5	Tsc22d1,Serp2	ENSMUSG00000022010.19,ENSMUSG00000052584.10	ENSMUST00000022587.9,ENSMUST00000064517.8	+,-	open_sea	76504147	76504595	-9800	FALSE	TRUE
chr14	76497453	76497454	cg32700806_TC21	CG	DCRD	-7024.5,59218.5	Tsc22d1,Serp2	ENSMUSG00000022010.19,ENSMUSG00000052584.10	ENSMUST00000022587.9,ENSMUST00000064517.8	+,-	open_sea	76504147	76504595	-6694	TRUE	FALSE
chr14	76498356	76498357	cg32700816_TC21	CG	DCRD	-6121.5,58315.5	Tsc22d1,Serp2	ENSMUSG00000022010.19,ENSMUSG00000052584.10	ENSMUST00000022587.9,ENSMUST00000064517.8	+,-	open_sea	76504147	76504595	-5791	TRUE	FALSE
chr14	76504147	76504148	cg32700915_BC21	CG	Promoter	-330.5	Tsc22d1	ENSMUSG00000022010.19	ENSMUST00000022587.9	+	cpg_island	76504147	76504595	0	TRUE	FALSE
chr14	76504201	76504202	cg32700919_BC11	CG	Promoter	-276.5	Tsc22d1	ENSMUSG00000022010.19	ENSMUST00000022587.9	+	cpg_island	76504147	76504595	0	TRUE	FALSE
chr14	76504232	76504233	cg32700920_BC21	CG	Promoter	-245.5	Tsc22d1	ENSMUSG00000022010.19	ENSMUST00000022587.9	+	cpg_island	76504147	76504595	0	TRUE	FALSE
chr14	76504593	76504594	cg32700963_TC21	CG	Promoter	115.5	Tsc22d1	ENSMUSG00000022010.19	ENSMUST00000022587.9	+	cpg_island	76504147	76504595	0	TRUE	FALSE
chr14	76504662	76504663	cg32700965_BC11	CG	Promoter	184.5	Tsc22d1	ENSMUSG00000022010.19	ENSMUST00000022587.9	+	cpg_shore	76504147	76504595	68	TRUE	FALSE
chr14	76504922	76504923	cg32700974_BC21	CG	Promoter	444.5	Tsc22d1	ENSMUSG00000022010.19	ENSMUST00000022587.9	+	cpg_shore	76504147	76504595	328	TRUE	FALSE
chr14	76505432	76505433	cg32700986_TC11	CG	intron	689.0	Tsc22d1	ENSMUSG00000022010.19	ENSMUST00000022587.9	+	cpg_shore	76504147	76504595	838	TRUE	FALSE
chr14	76507564	76507565	cg32701054_TC21	CG	3'-UTR	-346.0	Tsc22d1	ENSMUSG00000022010.19	ENSMUST00000022587.9	+	cpg_shelve	76504147	76504595	2970	TRUE	FALSE
chr14	76508485	76508486	cg32701068_TC21	CG	DCRD	4007.5,48186.5	Tsc22d1,Serp2	ENSMUSG00000022010.19,ENSMUSG00000052584.10	ENSMUST00000022587.9,ENSMUST00000064517.8	+,-	cpg_shelve	76504147	76504595	3891	TRUE	FALSE
chr14	76515279	76515280	cg32701175_BC11	CG	DCRD	10801.5,41392.5	Tsc22d1,Serp2	ENSMUSG00000022010.19,ENSMUSG00000052584.10	ENSMUST00000022587.9,ENSMUST00000064517.8	+,-	open_sea	76504147	76504595	10685	TRUE	FALSE
chr14	76520804	76520805	cg32701241_BC21	CG	DCRD	16326.5,35867.5	Tsc22d1,Serp2	ENSMUSG00000022010.19,ENSMUSG00000052584.10	ENSMUST00000022587.9,ENSMUST00000064517.8	+,-	open_sea	76504147	76504595	16210	TRUE	FALSE
chr14	76520908	76520909	cg32701243_BC21	CG	DCRD	16430.5,35763.5	Tsc22d1,Serp2	ENSMUSG00000022010.19,ENSMUSG00000052584.10	ENSMUST00000022587.9,ENSMUST00000064517.8	+,-	open_sea	76504147	76504595	16314	TRUE	FALSE
chr14	76526812	76526813	cg32701291_BC21	CG	DCRD	22334.5,29859.5	Tsc22d1,Serp2	ENSMUSG00000022010.19,ENSMUSG00000052584.10	ENSMUST00000022587.9,ENSMUST00000064517.8	+,-	open_sea	76504147	76504595	22218	TRUE	FALSE
chr14	76527236	76527237	cg32701296_TC21	CG	DCRD	22758.5,29435.5	Tsc22d1,Serp2	ENSMUSG00000022010.19,ENSMUSG00000052584.10	ENSMUST00000022587.9,ENSMUST00000064517.8	+,-	open_sea	76504147	76504595	22642	TRUE	FALSE
chr14	76527909	76527910	cg32701317_TC21	CG	DCRD	23431.5,28762.5	Tsc22d1,Serp2	ENSMUSG00000022010.19,ENSMUSG00000052584.10	ENSMUST00000022587.9,ENSMUST00000064517.8	+,-	open_sea	76504147	76504595	23315	TRUE	FALSE
chr14	76533864	76533865	cg32701407_BC21	CG	intron	-10878.5	Serp2	ENSMUSG00000052584.10	ENSMUST00000064517.8	-	open_sea	76556252	76556942	-22388	TRUE	FALSE
chr14	76536460	76536461	cg32701435_TC11	CG	intron	-8282.5	Serp2	ENSMUSG00000052584.10	ENSMUST00000064517.8	-	open_sea	76556252	76556942	-19792	TRUE	FALSE
chr14	76541514	76541515	cg32701500_TC21	CG	intron	-3228.5	Serp2	ENSMUSG00000052584.10	ENSMUST00000064517.8	-	open_sea	76556252	76556942	-14738	TRUE	FALSE
chr14	76545107	76545108	cg32701532_BC21	CG	intron	364.5	Serp2	ENSMUSG00000052584.10	ENSMUST00000064517.8	-	open_sea	76556252	76556942	-11145	TRUE	FALSE
chr14	76546958	76546959	cg32701555_TC11	CG	intron	2215.5	Serp2	ENSMUSG00000052584.10	ENSMUST00000064517.8	-	open_sea	76556252	76556942	-9294	TRUE	FALSE
chr14	76556480	76556481	cg32701697_TC21	CG	Promoter	191.5	Serp2	ENSMUSG00000052584.10	ENSMUST00000064517.8	-	cpg_island	76556252	76556942	0	TRUE	FALSE
chr14	76557039	76557040	cg32701752_BC21	CG	Promoter	-367.5	Serp2	ENSMUSG00000052584.10	ENSMUST00000064517.8	-	cpg_shore	76556252	76556942	98	TRUE	FALSE
chr14	76558448	76558449	cg32701766_TC21	CG	DCRD	-1776.5,53970.5	Serp2,Tsc22d1	ENSMUSG00000052584.10,ENSMUSG00000022010.19	ENSMUST00000064517.8,ENSMUST00000022587.9	-,+	cpg_shore	76556252	76556942	1507	FALSE	TRUE
chr14	76593989	76593990	cg32702125_TC11	CG	DCRD	-37317.5,89511.5	Serp2,Tsc22d1	ENSMUSG00000052584.10,ENSMUSG00000022010.19	ENSMUST00000064517.8,ENSMUST00000022587.9	-,+	open_sea	76556252	76556942	37048	TRUE	FALSE
chr14	76594567	76594568	cg32702137_TC21	CG	DCRD	-37895.5,90089.5	Serp2,Tsc22d1	ENSMUSG00000052584.10,ENSMUSG00000022010.19	ENSMUST00000064517.8,ENSMUST00000022587.9	-,+	open_sea	76556252	76556942	37626	TRUE	FALSE
chr14	76606153	76606154	cg32702255_BC21	CG	DCRD	-49481.5	Serp2	ENSMUSG00000052584.10	ENSMUST00000064517.8	-	open_sea	76556252	76556942	49212	TRUE	FALSE
chr14	76615297	76615298	cg32702383_TC21	CG	DCRD	-58625.5	Serp2	ENSMUSG00000052584.10	ENSMUST00000064517.8	-	open_sea	76556252	76556942	58356	TRUE	FALSE
chr14	76615731	76615732	cg32702391_TC21	CG	DCRD	-59059.5	Serp2	ENSMUSG00000052584.10	ENSMUST00000064517.8	-	open_sea	76556252	76556942	58790	TRUE	FALSE
chr14	76615972	76615973	cg32702394_BC21	CG	DCRD	-59300.5	Serp2	ENSMUSG00000052584.10	ENSMUST00000064517.8	-	open_sea	76556252	76556942	59031	TRUE	FALSE
chr14	76630068	76630069	cg32702587_TC21	CG	DCRD	-73396.5	Serp2	ENSMUSG00000052584.10	ENSMUST00000064517.8	-	open_sea	76556252	76556942	73127	TRUE	FALSE
chr14	76630338	76630339	cg32702592_BC21	CG	DCRD	-73666.5	Serp2	ENSMUSG00000052584.10	ENSMUST00000064517.8	-	open_sea	76556252	76556942	73397	TRUE	FALSE
chr14	76630378	76630379	cg32702594_TC21	CG	DCRD	-73706.5	Serp2	ENSMUSG00000052584.10	ENSMUST00000064517.8	-	open_sea	76556252	76556942	73437	TRUE	FALSE
chr14	76630684	76630685	cg32702598_BC11	CG	DCRD	-74012.5	Serp2	ENSMUSG00000052584.10	ENSMUST00000064517.8	-	open_sea	76556252	76556942	73743	TRUE	FALSE
chr14	76633353	76633354	cg32702628_BC21	CG	DCRD	-76681.5	Serp2	ENSMUSG00000052584.10	ENSMUST00000064517.8	-	open_sea	76556252	76556942	76412	TRUE	FALSE
chr14	76636884	76636885	cg32702668_BC21	CG	DCRD	-80212.5	Serp2	ENSMUSG00000052584.10	ENSMUST00000064517.8	-	open_sea	76556252	76556942	79943	TRUE	FALSE
chr14	76658313	76658314	cg32702850_TC11	CG	intergenic	nan	nan	nan	nan	nan	open_sea	76556252	76556942	101372	TRUE	FALSE
chr14	76659100	76659101	cg32702865_TC21	CG	intergenic	nan	nan	nan	nan	nan	open_sea	76556252	76556942	102159	TRUE	FALSE
chr14	76659149	76659150	cg32702866_BC21	CG	intergenic	nan	nan	nan	nan	nan	open_sea	76556252	76556942	102208	TRUE	FALSE
chr14	76659316	76659317	cg32702869_TC21	CG	intergenic	nan	nan	nan	nan	nan	open_sea	76556252	76556942	102375	TRUE	FALSE
chr14	76664758	76664759	cg32702928_TC21	CG	intergenic	nan	nan	nan	nan	nan	open_sea	76556252	76556942	107817	TRUE	FALSE
chr14	76666434	76666435	cg32702955_TC21	CG	intergenic	nan	nan	nan	nan	nan	open_sea	76556252	76556942	109493	TRUE	FALSE
chr14	76673124	76673125	cg32702999_BC21	CG	intergenic	nan	nan	nan	nan	nan	open_sea	76556252	76556942	116183	TRUE	FALSE
chr14	76673239	76673240	cg32703000_BC11	CG	intergenic	nan	nan	nan	nan	nan	open_sea	76556252	76556942	116298	TRUE	FALSE
chr14	76677405	76677406	cg32703048_TC21	CG	intergenic	nan	nan	nan	nan	nan	open_sea	76556252	76556942	120464	TRUE	FALSE
chr14	76677420	76677421	cg32703049_BC11	CG	intergenic	nan	nan	nan	nan	nan	open_sea	76556252	76556942	120479	TRUE	FALSE
chr14	76678748	76678749	cg32703058_BC21	CG	intergenic	nan	nan	nan	nan	nan	open_sea	76556252	76556942	121807	TRUE	FALSE
chr14	76681849	76681850	cg32703101_TC21	CG	intergenic	nan	nan	nan	nan	nan	open_sea	76556252	76556942	124908	TRUE	FALSE
chr14	76682118	76682119	cg32703103_TC21	CG	intergenic	nan	nan	nan	nan	nan	open_sea	76556252	76556942	125177	TRUE	FALSE
chr14	76687923	76687924	cg32703161_TC11	CG	intergenic	nan	nan	nan	nan	nan	open_sea	76556252	76556942	130982	TRUE	FALSE
chr14	76694145	76694146	cg32703221_TC21	CG	intergenic	nan	nan	nan	nan	nan	open_sea	76556252	76556942	137204	TRUE	FALSE
chr14	76695171	76695172	cg32703238_BC21	CG	intergenic	nan	nan	nan	nan	nan	open_sea	76556252	76556942	138230	TRUE	FALSE
chr14	76695906	76695907	cg32703254_BC11	CG	intergenic	nan	nan	nan	nan	nan	open_sea	76556252	76556942	138965	TRUE	FALSE
chr14	76696045	76696046	cg32703258_BC21	CG	intergenic	nan	nan	nan	nan	nan	open_sea	76556252	76556942	139104	TRUE	FALSE
chr14	76696409	76696410	cg32703269_BC21	CG	intergenic	nan	nan	nan	nan	nan	open_sea	76556252	76556942	139468	TRUE	FALSE
chr14	76699161	76699162	cg32703310_BC21	CG	intergenic	nan	nan	nan	nan	nan	open_sea	76556252	76556942	142220	TRUE	FALSE
chr14	76702018	76702019	cg32703330_TC21	CG	intergenic	nan	nan	nan	nan	nan	open_sea	76556252	76556942	145077	TRUE	FALSE
chr14	76708855	76708856	cg32703413_BC21	CG	intergenic	nan	nan	nan	nan	nan	open_sea	76556252	76556942	151914	TRUE	FALSE
chr14	76714667	76714668	cg32703480_BC21	CG	intergenic	nan	nan	nan	nan	nan	open_sea	76556252	76556942	157726	TRUE	FALSE
chr14	76714834	76714835	cg32703483_TC11	CG	intergenic	nan	nan	nan	nan	nan	open_sea	76556252	76556942	157893	TRUE	FALSE
chr14	76721493	76721494	cg32703534_BC21	CG	intergenic	nan	nan	nan	nan	nan	open_sea	76556252	76556942	164552	TRUE	FALSE
chr14	76731816	76731817	cg32703651_BC21	CG	intergenic	nan	nan	nan	nan	nan	open_sea	76556252	76556942	174875	TRUE	FALSE
chr14	76734312	76734313	cg32703683_BC21	CG	intergenic	nan	nan	nan	nan	nan	open_sea	76556252	76556942	177371	TRUE	FALSE
chr14	76740232	76740233	cg32703766_TC21	CG	intergenic	nan	nan	nan	nan	nan	open_sea	76556252	76556942	183291	TRUE	FALSE
chr14	76740487	76740488	cg32703772_TC11	CG	intergenic	nan	nan	nan	nan	nan	open_sea	76556252	76556942	183546	TRUE	FALSE
chr14	76760098	76760099	cg32703992_TC21	CG	intergenic	nan	nan	nan	nan	nan	open_sea	76556252	76556942	203157	TRUE	FALSE
chr14	76760214	76760215	cg32703993_TC21	CG	intergenic	nan	nan	nan	nan	nan	open_sea	76556252	76556942	203273	TRUE	FALSE
chr14	76760894	76760895	cg32704005_TC21	CG	intergenic	nan	nan	nan	nan	nan	open_sea	76556252	76556942	203953	TRUE	FALSE
chr14	76761880	76761881	cg32704025_TC21	CG	intergenic	nan	nan	nan	nan	nan	open_sea	76556252	76556942	204939	TRUE	FALSE
chr14	76780696	76780697	cg32704241_BC21	CG	intergenic	nan	nan	nan	nan	nan	open_sea	76556252	76556942	223755	TRUE	FALSE
chr14	76780837	76780838	cg32704245_BC21	CG	intergenic	nan	nan	nan	nan	nan	open_sea	76556252	76556942	223896	TRUE	FALSE
chr14	76797715	76797716	cg32704413_BC11	CG	intergenic	nan	nan	nan	nan	nan	open_sea	77036339	77036901	-238624	TRUE	FALSE
chr14	76799728	76799729	cg32704431_BC21	CG	intergenic	nan	nan	nan	nan	nan	open_sea	77036339	77036901	-236611	TRUE	FALSE
chr14	76799984	76799985	cg32704434_BC21	CG	intergenic	nan	nan	nan	nan	nan	open_sea	77036339	77036901	-236355	TRUE	FALSE
chr14	76805224	76805225	cg32704477_BC21	CG	intergenic	nan	nan	nan	nan	nan	open_sea	77036339	77036901	-231115	TRUE	FALSE
chr14	76812345	76812346	cg32704575_TC21	CG	intergenic	nan	nan	nan	nan	nan	open_sea	77036339	77036901	-223994	TRUE	FALSE
chr14	76818420	76818421	cg32704646_TC21	CG	intergenic	nan	nan	nan	nan	nan	open_sea	77036339	77036901	-217919	TRUE	FALSE
chr14	76818494	76818495	cg32704649_TC11	CG	intergenic	nan	nan	nan	nan	nan	open_sea	77036339	77036901	-217845	TRUE	FALSE
chr14	76832028	76832029	cg32704801_BC21	CG	intergenic	nan	nan	nan	nan	nan	open_sea	77036339	77036901	-204311	TRUE	FALSE
chr14	76832378	76832379	cg32704807_BC21	CG	intergenic	nan	nan	nan	nan	nan	open_sea	77036339	77036901	-203961	TRUE	FALSE
chr14	76833199	76833200	cg32704809_TC21	CG	intergenic	nan	nan	nan	nan	nan	open_sea	77036339	77036901	-203140	TRUE	FALSE
chr14	76858509	76858510	cg32705060_BC21	CG	intergenic	nan	nan	nan	nan	nan	open_sea	77036339	77036901	-177830	TRUE	FALSE
chr14	76861602	76861603	cg32705084_TC21	CG	intergenic	nan	nan	nan	nan	nan	open_sea	77036339	77036901	-174737	TRUE	FALSE
chr14	76861817	76861818	cg32705087_TC21	CG	intergenic	nan	nan	nan	nan	nan	open_sea	77036339	77036901	-174522	TRUE	FALSE
chr14	76874858	76874859	cg32705226_BC21	CG	intergenic	nan	nan	nan	nan	nan	open_sea	77036339	77036901	-161481	TRUE	FALSE
chr14	76876354	76876355	cg32705241_TC11	CG	intergenic	nan	nan	nan	nan	nan	open_sea	77036339	77036901	-159985	TRUE	FALSE
chr14	76882696	76882697	cg32705274_BC11	CG	intergenic	nan	nan	nan	nan	nan	open_sea	77036339	77036901	-153643	TRUE	FALSE
chr14	76882842	76882843	cg32705275_BC21	CG	intergenic	nan	nan	nan	nan	nan	open_sea	77036339	77036901	-153497	TRUE	FALSE
chr14	76883640	76883641	cg32705283_BC21	CG	intergenic	nan	nan	nan	nan	nan	open_sea	77036339	77036901	-152699	TRUE	FALSE
chr14	76912750	76912751	cg32705517_TC21	CG	intergenic	nan	nan	nan	nan	nan	open_sea	77036339	77036901	-123589	TRUE	FALSE
chr14	76942743	76942744	cg32705731_TC21	CG	DCRD	-94028.5,93897.5	Ccdc122,Lacc1	ENSMUSG00000034795.14,ENSMUSG00000044350.14	ENSMUST00000048208.9,ENSMUST00000062789.14	+,-	open_sea	77036339	77036901	-93596	TRUE	FALSE
chr14	76947480	76947481	cg32705764_BC11	CG	DCRD	-89291.5,89160.5	Ccdc122,Lacc1	ENSMUSG00000034795.14,ENSMUSG00000044350.14	ENSMUST00000048208.9,ENSMUST00000062789.14	+,-	open_sea	77036339	77036901	-88859	TRUE	FALSE
chr14	76964750	76964751	cg32705901_BC21	CG	DCRD	-72021.5,71890.5	Ccdc122,Lacc1	ENSMUSG00000034795.14,ENSMUSG00000044350.14	ENSMUST00000048208.9,ENSMUST00000062789.14	+,-	open_sea	77036339	77036901	-71589	TRUE	FALSE
chr14	76975946	76975947	cg32705982_BC21	CG	DCRD	-60825.5,60694.5	Ccdc122,Lacc1	ENSMUSG00000034795.14,ENSMUSG00000044350.14	ENSMUST00000048208.9,ENSMUST00000062789.14	+,-	open_sea	77036339	77036901	-60393	TRUE	FALSE
chr14	77030758	77030759	cg32706428_BC21	CG	exon	-91.0	Lacc1	ENSMUSG00000044350.14	ENSMUST00000062789.14	-	open_sea	77036339	77036901	-5581	TRUE	FALSE
chr14	77035862	77035863	cg32706497_BC21	CG	Promoter	-909.5	Ccdc122	ENSMUSG00000034795.14	ENSMUST00000048208.9	+	cpg_shore	77036339	77036901	-477	TRUE	FALSE
chr14	77036950	77036951	cg32706585_BC21	CG	Promoter	-309.5,178.5	Lacc1,Ccdc122	ENSMUSG00000044350.14,ENSMUSG00000034795.14	ENSMUST00000062789.14,ENSMUST00000048208.9	-,+	cpg_shore	77036339	77036901	50	TRUE	FALSE
chr14	77037142	77037143	cg32706588_BC21	CG	Promoter	-501.5,370.5	Lacc1,Ccdc122	ENSMUSG00000044350.14,ENSMUSG00000034795.14	ENSMUST00000062789.14,ENSMUST00000048208.9	-,+	cpg_shore	77036339	77036901	242	TRUE	FALSE
chr14	77083992	77083993	cg32706801_TC21	CG	intron	-9504.5	Ccdc122	ENSMUSG00000034795.14	ENSMUST00000048208.9	+	open_sea	77076781	77077638	6355	TRUE	FALSE
chr14	77088895	77088896	cg32706816_BC21	CG	intron	-14407.5	Ccdc122	ENSMUSG00000034795.14	ENSMUST00000048208.9	+	open_sea	77076781	77077638	11258	TRUE	FALSE
chr14	77115946	77115947	cg32706950_TC21	CG	DCRD	-79305.5,-40816.5,79174.5	Lacc1,Enox1,Ccdc122	ENSMUSG00000044350.14,ENSMUSG00000022012.9,ENSMUSG00000034795.14	ENSMUST00000062789.14,ENSMUST00000022589.8,ENSMUST00000048208.9	-,+,+	open_sea	77076781	77077638	38309	TRUE	FALSE
chr14	77145080	77145081	cg32707177_BC21	CG	DCRD	-11682.5	Enox1	ENSMUSG00000022012.9	ENSMUST00000022589.8	+	open_sea	77156292	77157837	-11212	TRUE	FALSE
chr14	77155821	77155822	cg32707289_BC21	CG	Promoter	-941.5	Enox1	ENSMUSG00000022012.9	ENSMUST00000022589.8	+	cpg_shore	77156292	77157837	-471	TRUE	FALSE
chr14	77156331	77156332	cg32707303_BC21	CG	Promoter	-431.5	Enox1	ENSMUSG00000022012.9	ENSMUST00000022589.8	+	cpg_island	77156292	77157837	0	TRUE	FALSE
chr14	77156343	77156344	cg32707304_TC21	CG	Promoter	-419.5	Enox1	ENSMUSG00000022012.9	ENSMUST00000022589.8	+	cpg_island	77156292	77157837	0	TRUE	FALSE
chr14	77156382	77156383	cg32707305_BC21	CG	Promoter	-380.5	Enox1	ENSMUSG00000022012.9	ENSMUST00000022589.8	+	cpg_island	77156292	77157837	0	TRUE	FALSE
chr14	77157937	77157938	cg32707465_BC21	CG	intron	281147.5	Enox1	ENSMUSG00000022012.9	ENSMUST00000022589.8	+	cpg_shore	77156292	77157837	101	TRUE	FALSE
chr14	77158373	77158374	cg32707472_BC21	CG	intron	280711.5	Enox1	ENSMUSG00000022012.9	ENSMUST00000022589.8	+	cpg_shore	77156292	77157837	537	TRUE	FALSE
chr14	77195325	77195326	cg32707972_TC21	CG	intron	243759.5	Enox1	ENSMUSG00000022012.9	ENSMUST00000022589.8	+	open_sea	77156292	77157837	37489	TRUE	FALSE
chr14	77240583	77240584	cg32708430_BC21	CG	intron	198501.5	Enox1	ENSMUSG00000022012.9	ENSMUST00000022589.8	+	open_sea	77156292	77157837	82747	TRUE	FALSE
chr14	77250277	77250278	cg32708500_BC21	CG	intron	188807.5	Enox1	ENSMUSG00000022012.9	ENSMUST00000022589.8	+	open_sea	77156292	77157837	92441	TRUE	FALSE
chr14	77250727	77250728	cg32708502_BC21	CG	intron	188357.5	Enox1	ENSMUSG00000022012.9	ENSMUST00000022589.8	+	open_sea	77156292	77157837	92891	TRUE	FALSE
chr14	77252700	77252701	cg32708516_BC21	CG	intron	186384.5	Enox1	ENSMUSG00000022012.9	ENSMUST00000022589.8	+	open_sea	77156292	77157837	94864	TRUE	FALSE
chr14	77263216	77263217	cg32708610_TC21	CG	intron	175868.5	Enox1	ENSMUSG00000022012.9	ENSMUST00000022589.8	+	open_sea	77156292	77157837	105380	TRUE	FALSE
chr14	77263761	77263762	cg32708621_BC21	CG	intron	175323.5	Enox1	ENSMUSG00000022012.9	ENSMUST00000022589.8	+	open_sea	77156292	77157837	105925	TRUE	FALSE
chr14	77264079	77264080	cg32708623_TC21	CG	intron	175005.5	Enox1	ENSMUSG00000022012.9	ENSMUST00000022589.8	+	open_sea	77156292	77157837	106243	TRUE	FALSE
chr14	77272933	77272934	cg32708740_TC21	CG	intron	166151.5	Enox1	ENSMUSG00000022012.9	ENSMUST00000022589.8	+	open_sea	77156292	77157837	115097	TRUE	FALSE
chr14	77273920	77273921	cg32708757_TC21	CG	intron	165164.5	Enox1	ENSMUSG00000022012.9	ENSMUST00000022589.8	+	open_sea	77156292	77157837	116084	TRUE	FALSE
chr14	77273983	77273984	cg32708758_BC21	CG	intron	165101.5	Enox1	ENSMUSG00000022012.9	ENSMUST00000022589.8	+	open_sea	77156292	77157837	116147	TRUE	FALSE
chr14	77279628	77279629	cg32708824_BC21	CG	intron	159456.5	Enox1	ENSMUSG00000022012.9	ENSMUST00000022589.8	+	open_sea	77156292	77157837	121792	TRUE	FALSE
chr14	77287564	77287565	cg32708922_BC21	CG	intron	151520.5	Enox1	ENSMUSG00000022012.9	ENSMUST00000022589.8	+	open_sea	77156292	77157837	129728	TRUE	FALSE
chr14	77297258	77297259	cg32709014_TC11	CG	intron	141826.5	Enox1	ENSMUSG00000022012.9	ENSMUST00000022589.8	+	open_sea	77156292	77157837	139422	TRUE	FALSE
chr14	77311475	77311476	cg32709113_BC21	CG	intron	127609.5	Enox1	ENSMUSG00000022012.9	ENSMUST00000022589.8	+	open_sea	77156292	77157837	153639	TRUE	FALSE
chr14	77311642	77311643	cg32709114_TC21	CG	intron	127442.5	Enox1	ENSMUSG00000022012.9	ENSMUST00000022589.8	+	open_sea	77156292	77157837	153806	TRUE	FALSE
chr14	77337746	77337747	cg32709329_TC21	CG	intron	101338.5	Enox1	ENSMUSG00000022012.9	ENSMUST00000022589.8	+	open_sea	77156292	77157837	179910	TRUE	FALSE
chr14	77344245	77344246	cg32709407_BC21	CG	intron	94839.5	Enox1	ENSMUSG00000022012.9	ENSMUST00000022589.8	+	open_sea	77156292	77157837	186409	TRUE	FALSE
chr14	77351139	77351140	cg32709470_BC21	CG	intron	87945.5	Enox1	ENSMUSG00000022012.9	ENSMUST00000022589.8	+	open_sea	77156292	77157837	193303	TRUE	FALSE
chr14	77362838	77362839	cg32709525_TC21	CG	intron	76246.5	Enox1	ENSMUSG00000022012.9	ENSMUST00000022589.8	+	open_sea	77156292	77157837	205002	TRUE	FALSE
chr14	77364416	77364417	cg32709539_TC21	CG	intron	74668.5	Enox1	ENSMUSG00000022012.9	ENSMUST00000022589.8	+	open_sea	77156292	77157837	206580	TRUE	FALSE
chr14	77375231	77375232	cg32709647_TC21	CG	intron	63853.5	Enox1	ENSMUSG00000022012.9	ENSMUST00000022589.8	+	open_sea	77156292	77157837	217395	TRUE	FALSE
chr14	77380628	77380629	cg32709726_BC11	CG	5'-UTR	5.0	Enox1	ENSMUSG00000022012.9	ENSMUST00000022589.8	+	open_sea	77156292	77157837	222792	TRUE	FALSE
chr14	77380706	77380707	cg32709727_BC21	CG	intron	58378.5	Enox1	ENSMUSG00000022012.9	ENSMUST00000022589.8	+	open_sea	77156292	77157837	222870	TRUE	FALSE
chr14	77389616	77389617	cg32709841_BC21	CG	intron	49468.5	Enox1	ENSMUSG00000022012.9	ENSMUST00000022589.8	+	open_sea	77156292	77157837	231780	TRUE	FALSE
chr14	77412976	77412977	cg32710104_TC11	CG	intron	26108.5	Enox1	ENSMUSG00000022012.9	ENSMUST00000022589.8	+	open_sea	77156292	77157837	255140	TRUE	FALSE
chr14	77413254	77413255	cg32710110_BC11	CG	intron	25830.5	Enox1	ENSMUSG00000022012.9	ENSMUST00000022589.8	+	open_sea	77156292	77157837	255418	TRUE	FALSE
chr14	77436635	77436636	cg32710294_TC11	CG	intron	2449.5	Enox1	ENSMUSG00000022012.9	ENSMUST00000022589.8	+	open_sea	77156292	77157837	278799	TRUE	FALSE
chr14	77474432	77474433	cg32710680_TC21	CG	intron	-35347.5	Enox1	ENSMUSG00000022012.9	ENSMUST00000022589.8	+	open_sea	77156292	77157837	316596	TRUE	FALSE
chr14	77485335	77485336	cg32710831_TC21	CG	intron	-46250.5	Enox1	ENSMUSG00000022012.9	ENSMUST00000022589.8	+	open_sea	77156292	77157837	327499	TRUE	FALSE
chr14	77500246	77500247	cg32710992_TC21	CG	intron	-61161.5	Enox1	ENSMUSG00000022012.9	ENSMUST00000022589.8	+	open_sea	77156292	77157837	342410	TRUE	FALSE
chr14	77508266	77508267	cg32711104_TC21	CG	exon	-61.0	Enox1	ENSMUSG00000022012.9	ENSMUST00000022589.8	+	open_sea	77156292	77157837	350430	TRUE	FALSE
chr14	77508361	77508362	cg32711107_TC21	CG	intron	-69276.5	Enox1	ENSMUSG00000022012.9	ENSMUST00000022589.8	+	open_sea	77156292	77157837	350525	TRUE	FALSE
chr14	77509393	77509394	cg32711125_BC21	CG	intron	-70308.5	Enox1	ENSMUSG00000022012.9	ENSMUST00000022589.8	+	open_sea	77156292	77157837	351557	TRUE	FALSE
chr14	77511254	77511255	cg32711153_BC21	CG	intron	-72169.5	Enox1	ENSMUSG00000022012.9	ENSMUST00000022589.8	+	open_sea	77156292	77157837	353418	TRUE	FALSE
chr14	77536908	77536909	cg32711411_TC21	CG	intron	-97823.5	Enox1	ENSMUSG00000022012.9	ENSMUST00000022589.8	+	open_sea	77874781	77874982	-337873	TRUE	FALSE
chr14	77580295	77580296	cg32711834_BC21	CG	intron	-141210.5	Enox1	ENSMUSG00000022012.9	ENSMUST00000022589.8	+	open_sea	77874781	77874982	-294486	TRUE	FALSE
chr14	77592898	77592899	cg32712005_TC21	CG	exon	-12.5	Enox1	ENSMUSG00000022012.9	ENSMUST00000022589.8	+	open_sea	77874781	77874982	-281883	TRUE	FALSE
chr14	77593868	77593869	cg32712023_TC21	CG	intron	-154783.5	Enox1	ENSMUSG00000022012.9	ENSMUST00000022589.8	+	open_sea	77874781	77874982	-280913	TRUE	FALSE
chr14	77635744	77635745	cg32712511_TC21	CG	intron	-196659.5	Enox1	ENSMUSG00000022012.9	ENSMUST00000022589.8	+	open_sea	77874781	77874982	-239037	TRUE	FALSE
chr14	77649678	77649679	cg32712687_TC21	CG	intron	-210593.5	Enox1	ENSMUSG00000022012.9	ENSMUST00000022589.8	+	open_sea	77874781	77874982	-225103	TRUE	FALSE
chr14	77658234	77658235	cg32712774_BC21	CG	intron	-219149.5	Enox1	ENSMUSG00000022012.9	ENSMUST00000022589.8	+	open_sea	77874781	77874982	-216547	TRUE	FALSE
chr14	77720703	77720704	cg32713483_TC11	CG	intron	-281618.5	Enox1	ENSMUSG00000022012.9	ENSMUST00000022589.8	+	open_sea	77874781	77874982	-154078	TRUE	FALSE
chr14	77722296	77722297	cg32713511_BC21	CG	intergenic	nan	nan	nan	nan	nan	open_sea	77874781	77874982	-152485	TRUE	FALSE
chr14	77752977	77752978	cg32713710_TC21	CG	intergenic	nan	nan	nan	nan	nan	open_sea	77874781	77874982	-121804	TRUE	FALSE
chr14	77780719	77780720	cg32713915_TC21	CG	DCRD	94206.5	Dnajc15	ENSMUSG00000022013.4	ENSMUST00000226459.1	-	open_sea	77874781	77874982	-94062	TRUE	FALSE
chr14	77781100	77781101	cg32713920_BC11	CG	DCRD	93825.5	Dnajc15	ENSMUSG00000022013.4	ENSMUST00000226459.1	-	open_sea	77874781	77874982	-93681	TRUE	FALSE
chr14	77795561	77795562	cg32714051_BC21	CG	DCRD	79364.5	Dnajc15	ENSMUSG00000022013.4	ENSMUST00000226459.1	-	open_sea	77874781	77874982	-79220	TRUE	FALSE
chr14	77798929	77798930	cg32714091_BC11	CG	DCRD	75996.5	Dnajc15	ENSMUSG00000022013.4	ENSMUST00000226459.1	-	open_sea	77874781	77874982	-75852	TRUE	FALSE
chr14	77798945	77798946	cg32714092_TC21	CG	DCRD	75980.5	Dnajc15	ENSMUSG00000022013.4	ENSMUST00000226459.1	-	open_sea	77874781	77874982	-75836	TRUE	FALSE
chr14	77815009	77815010	cg32714256_BC21	CG	DCRD	-89229.5,59916.5	Epsti1,Dnajc15	ENSMUSG00000022014.15,ENSMUSG00000022013.4	ENSMUST00000022591.15,ENSMUST00000226459.1	+,-	open_sea	77874781	77874982	-59772	TRUE	FALSE
chr14	77857104	77857105	cg32714628_TC11	CG	intron	9301.0	Dnajc15	ENSMUSG00000022013.4	ENSMUST00000226459.1	-	open_sea	77874781	77874982	-17677	TRUE	FALSE
chr14	77861146	77861147	cg32714646_TC21	CG	intron	13343.0	Dnajc15	ENSMUSG00000022013.4	ENSMUST00000226459.1	-	open_sea	77874781	77874982	-13635	TRUE	FALSE
chr14	77874384	77874385	cg32714754_BC21	CG	intron	26581.0	Dnajc15	ENSMUSG00000022013.4	ENSMUST00000226459.1	-	cpg_shore	77874781	77874982	-397	TRUE	FALSE
chr14	77874808	77874809	cg32714773_TC11	CG	Promoter	117.5	Dnajc15	ENSMUSG00000022013.4	ENSMUST00000226459.1	-	cpg_island	77874781	77874982	0	TRUE	FALSE
chr14	77875050	77875051	cg32714793_BC21	CG	Promoter	-124.5	Dnajc15	ENSMUSG00000022013.4	ENSMUST00000226459.1	-	cpg_shore	77874781	77874982	69	TRUE	FALSE
chr14	77875340	77875341	cg32714798_BC21	CG	Promoter	-414.5	Dnajc15	ENSMUSG00000022013.4	ENSMUST00000226459.1	-	cpg_shore	77874781	77874982	359	TRUE	FALSE
chr14	77882883	77882884	cg32714845_BC21	CG	DCRD	-21355.5,-7957.5	Epsti1,Dnajc15	ENSMUSG00000022014.15,ENSMUSG00000022013.4	ENSMUST00000022591.15,ENSMUST00000226459.1	+,-	open_sea	77874781	77874982	7902	TRUE	FALSE
chr14	77890216	77890217	cg32714916_TC21	CG	DCRD	-15290.5,-14022.5	Dnajc15,Epsti1	ENSMUSG00000022013.4,ENSMUSG00000022014.15	ENSMUST00000226459.1,ENSMUST00000022591.15	-,+	open_sea	77874781	77874982	15235	TRUE	FALSE
chr14	77903794	77903795	cg32715014_TC21	CG	Promoter	-444.5	Epsti1	ENSMUSG00000022014.15	ENSMUST00000022591.15	+	open_sea	77874781	77874982	28813	TRUE	FALSE
chr14	77904343	77904344	cg32715023_TC11	CG	Promoter	104.5	Epsti1	ENSMUSG00000022014.15	ENSMUST00000022591.15	+	open_sea	77874781	77874982	29362	TRUE	FALSE
chr14	77904442	77904443	cg32715027_BC21	CG	Promoter	203.5	Epsti1	ENSMUSG00000022014.15	ENSMUST00000022591.15	+	open_sea	77874781	77874982	29461	TRUE	FALSE
chr14	77916599	77916600	cg32715124_TC21	CG	intron	36848.5	Epsti1	ENSMUSG00000022014.15	ENSMUST00000022591.15	+	open_sea	77874781	77874982	41618	TRUE	FALSE
chr14	77925276	77925277	cg32715246_TC11	CG	intron	28171.5	Epsti1	ENSMUSG00000022014.15	ENSMUST00000022591.15	+	open_sea	77874781	77874982	50295	TRUE	FALSE
chr14	77925302	77925303	cg32715247_TC21	CG	intron	28145.5	Epsti1	ENSMUSG00000022014.15	ENSMUST00000022591.15	+	open_sea	77874781	77874982	50321	TRUE	FALSE
chr14	77926945	77926946	cg32715272_TC11	CG	intron	26502.5	Epsti1	ENSMUSG00000022014.15	ENSMUST00000022591.15	+	open_sea	77874781	77874982	51964	TRUE	FALSE
chr14	78016659	78016660	cg32716018_BC21	CG	DCRD	72347.5	Fam216b	ENSMUSG00000045655.9	ENSMUST00000066437.4	-	open_sea	77874781	77874982	141678	FALSE	TRUE
chr14	78017355	78017356	cg32716024_BC21	CG	DCRD	71651.5	Fam216b	ENSMUSG00000045655.9	ENSMUST00000066437.4	-	open_sea	77874781	77874982	142374	FALSE	TRUE
chr14	78019777	78019778	cg32716043_BC21	CG	DCRD	69229.5	Fam216b	ENSMUSG00000045655.9	ENSMUST00000066437.4	-	open_sea	77874781	77874982	144796	TRUE	FALSE
chr14	78063180	78063181	cg32716442_BC21	CG	DCRD	25826.5	Fam216b	ENSMUSG00000045655.9	ENSMUST00000066437.4	-	open_sea	77874781	77874982	188199	TRUE	FALSE
chr14	78070619	78070620	cg32716502_TC21	CG	DCRD	18387.5	Fam216b	ENSMUSG00000045655.9	ENSMUST00000066437.4	-	open_sea	77874781	77874982	195638	TRUE	FALSE
chr14	78071382	78071383	cg32716506_BC21	CG	DCRD	17624.5	Fam216b	ENSMUSG00000045655.9	ENSMUST00000066437.4	-	open_sea	77874781	77874982	196401	TRUE	FALSE
chr14	78073457	78073458	cg32716516_BC21	CG	DCRD	15549.5	Fam216b	ENSMUSG00000045655.9	ENSMUST00000066437.4	-	open_sea	77874781	77874982	198476	TRUE	FALSE
chr14	78084335	78084336	cg32716591_BC21	CG	intron	-678.5	Fam216b	ENSMUSG00000045655.9	ENSMUST00000066437.4	-	open_sea	77874781	77874982	209354	TRUE	FALSE
chr14	78088971	78088972	cg32716624_BC21	CG	Promoter	35.5	Fam216b	ENSMUSG00000045655.9	ENSMUST00000066437.4	-	open_sea	77874781	77874982	213990	TRUE	FALSE
chr14	78089017	78089018	cg32716626_BC21	CG	Promoter	-10.5	Fam216b	ENSMUSG00000045655.9	ENSMUST00000066437.4	-	open_sea	77874781	77874982	214036	TRUE	FALSE
chr14	78092412	78092413	cg32716650_TC21	CG	DCRD	-3405.5	Fam216b	ENSMUSG00000045655.9	ENSMUST00000066437.4	-	open_sea	78307749	78308030	-215337	TRUE	FALSE
chr14	78199174	78199175	cg32717473_BC11	CG	intergenic	nan	nan	nan	nan	nan	open_sea	78307749	78308030	-108575	TRUE	FALSE
chr14	78216255	78216256	cg32717598_BC21	CG	DCRD	91787.5	Tnfsf11	ENSMUSG00000022015.8	ENSMUST00000022592.7	-	open_sea	78307749	78308030	-91494	TRUE	FALSE
chr14	78245885	78245886	cg32717874_BC11	CG	DCRD	62157.5	Tnfsf11	ENSMUSG00000022015.8	ENSMUST00000022592.7	-	open_sea	78307749	78308030	-61864	TRUE	FALSE
chr14	78258383	78258384	cg32717988_BC21	CG	DCRD	49659.5	Tnfsf11	ENSMUSG00000022015.8	ENSMUST00000022592.7	-	open_sea	78307749	78308030	-49366	TRUE	FALSE
chr14	78273736	78273737	cg32718130_BC21	CG	DCRD	34306.5	Tnfsf11	ENSMUSG00000022015.8	ENSMUST00000022592.7	-	open_sea	78307749	78308030	-34013	TRUE	FALSE
chr14	78276444	78276445	cg32718185_TC21	CG	DCRD	31598.5	Tnfsf11	ENSMUSG00000022015.8	ENSMUST00000022592.7	-	open_sea	78307749	78308030	-31305	TRUE	FALSE
chr14	78284184	78284185	cg32718302_BC21	CG	intron	-8559.5	Tnfsf11	ENSMUSG00000022015.8	ENSMUST00000022592.7	-	open_sea	78307749	78308030	-23565	TRUE	FALSE
chr14	78288076	78288077	cg32718355_TC21	CG	intron	-4667.5	Tnfsf11	ENSMUSG00000022015.8	ENSMUST00000022592.7	-	open_sea	78307749	78308030	-19673	TRUE	FALSE
chr14	78304114	78304115	cg32718566_TC21	CG	intron	11370.5	Tnfsf11	ENSMUSG00000022015.8	ENSMUST00000022592.7	-	cpg_shelve	78307749	78308030	-3635	TRUE	FALSE
chr14	78307674	78307675	cg32718623_BC21	CG	Promoter	368.5	Tnfsf11	ENSMUSG00000022015.8	ENSMUST00000022592.7	-	cpg_shore	78307749	78308030	-75	TRUE	FALSE
chr14	78308028	78308029	cg32718663_BC21	CG	Promoter	14.5	Tnfsf11	ENSMUSG00000022015.8	ENSMUST00000022592.7	-	cpg_island	78307749	78308030	0	TRUE	FALSE
chr14	78308346	78308347	cg32718668_TC21	CG	Promoter	-303.5	Tnfsf11	ENSMUSG00000022015.8	ENSMUST00000022592.7	-	cpg_shore	78307749	78308030	317	TRUE	FALSE
chr14	78317660	78317661	cg32718760_BC21	CG	DCRD	-9617.5	Tnfsf11	ENSMUSG00000022015.8	ENSMUST00000022592.7	-	open_sea	78307749	78308030	9631	TRUE	FALSE
chr14	78320586	78320587	cg32718795_BC21	CG	DCRD	-12543.5	Tnfsf11	ENSMUSG00000022015.8	ENSMUST00000022592.7	-	open_sea	78307749	78308030	12557	TRUE	FALSE
chr14	78330117	78330118	cg32718883_TC21	CG	DCRD	-22074.5	Tnfsf11	ENSMUSG00000022015.8	ENSMUST00000022592.7	-	open_sea	78335951	78336182	-5834	TRUE	FALSE
chr14	78383296	78383297	cg32719274_TC21	CG	DCRD	-75253.5	Tnfsf11	ENSMUSG00000022015.8	ENSMUST00000022592.7	-	open_sea	78335951	78336182	47115	TRUE	FALSE
chr14	78405700	78405701	cg32719434_TC21	CG	DCRD	-97657.5	Tnfsf11	ENSMUSG00000022015.8	ENSMUST00000022592.7	-	open_sea	78335951	78336182	69519	TRUE	FALSE
chr14	78437515	78437516	cg32719735_BC21	CG	DCRD	99292.5	Akap11	ENSMUSG00000022016.17	ENSMUST00000123853.8	-	open_sea	78536482	78537145	-98967	FALSE	TRUE
chr14	78461329	78461330	cg32719925_TC21	CG	DCRD	75478.5	Akap11	ENSMUSG00000022016.17	ENSMUST00000123853.8	-	open_sea	78536482	78537145	-75153	TRUE	FALSE
chr14	78482504	78482505	cg32720116_TC21	CG	DCRD	54303.5	Akap11	ENSMUSG00000022016.17	ENSMUST00000123853.8	-	open_sea	78536482	78537145	-53978	TRUE	FALSE
chr14	78482563	78482564	cg32720117_TC21	CG	DCRD	54244.5	Akap11	ENSMUSG00000022016.17	ENSMUST00000123853.8	-	open_sea	78536482	78537145	-53919	TRUE	FALSE
chr14	78511207	78511208	cg32720307_TC21	CG	exon	-892.5	Akap11	ENSMUSG00000022016.17	ENSMUST00000123853.8	-	open_sea	78536482	78537145	-25275	FALSE	TRUE
chr14	78514292	78514293	cg32720349_BC21	CG	exon	2192.5	Akap11	ENSMUSG00000022016.17	ENSMUST00000123853.8	-	open_sea	78536482	78537145	-22190	TRUE	FALSE
chr14	78522602	78522603	cg32720409_TC21	CG	exon	-44.0	Akap11	ENSMUSG00000022016.17	ENSMUST00000123853.8	-	open_sea	78536482	78537145	-13880	TRUE	FALSE
chr14	78522644	78522645	cg32720410_BC11	CG	exon	-2.0	Akap11	ENSMUSG00000022016.17	ENSMUST00000123853.8	-	open_sea	78536482	78537145	-13838	TRUE	FALSE
chr14	78528727	78528728	cg32720443_BC21	CG	intron	14200.5	Akap11	ENSMUSG00000022016.17	ENSMUST00000123853.8	-	open_sea	78536482	78537145	-7755	TRUE	FALSE
chr14	78529238	78529239	cg32720448_BC21	CG	intron	14711.5	Akap11	ENSMUSG00000022016.17	ENSMUST00000123853.8	-	open_sea	78536482	78537145	-7244	TRUE	FALSE
chr14	78536482	78536483	cg32720499_TC21	CG	Promoter	325.5	Akap11	ENSMUSG00000022016.17	ENSMUST00000123853.8	-	cpg_island	78536482	78537145	0	TRUE	FALSE
chr14	78536556	78536557	cg32720505_BC21	CG	Promoter	251.5	Akap11	ENSMUSG00000022016.17	ENSMUST00000123853.8	-	cpg_island	78536482	78537145	0	TRUE	FALSE
chr14	78536715	78536716	cg32720523_BC11	CG	Promoter	92.5	Akap11	ENSMUSG00000022016.17	ENSMUST00000123853.8	-	cpg_island	78536482	78537145	0	TRUE	FALSE
chr14	78541332	78541333	cg32720616_TC21	CG	DCRD	-4524.5	Akap11	ENSMUSG00000022016.17	ENSMUST00000123853.8	-	open_sea	78536482	78537145	4188	TRUE	FALSE
chr14	78541350	78541351	cg32720617_BC21	CG	DCRD	-4542.5	Akap11	ENSMUSG00000022016.17	ENSMUST00000123853.8	-	open_sea	78536482	78537145	4206	TRUE	FALSE
chr14	78578429	78578430	cg32721002_TC21	CG	intron	-68919.5	Dgkh	ENSMUSG00000034731.11	ENSMUST00000074729.5	-	open_sea	78536482	78537145	41285	TRUE	FALSE
chr14	78594442	78594443	cg32721190_BC21	CG	intron	-52906.5	Dgkh	ENSMUSG00000034731.11	ENSMUST00000074729.5	-	open_sea	78536482	78537145	57298	TRUE	FALSE
chr14	78629203	78629204	cg32721680_TC21	CG	intron	-18145.5	Dgkh	ENSMUSG00000034731.11	ENSMUST00000074729.5	-	open_sea	78536482	78537145	92059	TRUE	FALSE
chr14	78629335	78629336	cg32721682_TC21	CG	intron	-18013.5	Dgkh	ENSMUSG00000034731.11	ENSMUST00000074729.5	-	open_sea	78536482	78537145	92191	TRUE	FALSE
chr14	78629368	78629369	cg32721683_TC21	CG	intron	-17980.5	Dgkh	ENSMUSG00000034731.11	ENSMUST00000074729.5	-	open_sea	78536482	78537145	92224	TRUE	FALSE
chr14	78649724	78649725	cg32721956_BC21	CG	intron	2375.5	Dgkh	ENSMUSG00000034731.11	ENSMUST00000074729.5	-	open_sea	78724770	78725265	-75046	TRUE	FALSE
chr14	78650195	78650196	cg32721971_BC21	CG	intron	2846.5	Dgkh	ENSMUSG00000034731.11	ENSMUST00000074729.5	-	open_sea	78724770	78725265	-74575	TRUE	FALSE
chr14	78674990	78674991	cg32722336_BC11	CG	intron	27641.5	Dgkh	ENSMUSG00000034731.11	ENSMUST00000074729.5	-	open_sea	78724770	78725265	-49780	TRUE	FALSE
chr14	78699181	78699182	cg32722593_TC21	CG	intron	51832.5	Dgkh	ENSMUSG00000034731.11	ENSMUST00000074729.5	-	open_sea	78724770	78725265	-25589	TRUE	FALSE
chr14	78700090	78700091	cg32722604_BC11	CG	intron	52741.5	Dgkh	ENSMUSG00000034731.11	ENSMUST00000074729.5	-	open_sea	78724770	78725265	-24680	TRUE	FALSE
chr14	78704007	78704008	cg32722665_TC11	CG	intron	56658.5	Dgkh	ENSMUSG00000034731.11	ENSMUST00000074729.5	-	open_sea	78724770	78725265	-20763	TRUE	FALSE
chr14	78725172	78725173	cg32722902_TC11	CG	Promoter	-83.5	Dgkh	ENSMUSG00000034731.11	ENSMUST00000074729.5	-	cpg_island	78724770	78725265	0	TRUE	FALSE
chr14	78725252	78725253	cg32722912_BC21	CG	Promoter	-163.5	Dgkh	ENSMUSG00000034731.11	ENSMUST00000074729.5	-	cpg_island	78724770	78725265	0	TRUE	FALSE
chr14	78732875	78732876	cg32723141_BC11	CG	DCRD	-7786.5	Dgkh	ENSMUSG00000034731.11	ENSMUST00000074729.5	-	cpg_island	78731811	78733108	0	TRUE	FALSE
chr14	78733651	78733652	cg32723181_TC21	CG	DCRD	-8562.5	Dgkh	ENSMUSG00000034731.11	ENSMUST00000074729.5	-	cpg_shore	78731811	78733108	544	TRUE	FALSE
chr14	78761964	78761965	cg32723414_BC21	CG	DCRD	-87087.5,-36875.5	Vwa8,Dgkh	ENSMUSG00000058997.8,ENSMUSG00000034731.11	ENSMUST00000040990.6,ENSMUST00000074729.5	+,-	open_sea	78731811	78733108	28857	TRUE	FALSE
chr14	78775245	78775246	cg32723525_BC21	CG	DCRD	-73806.5,-50156.5	Vwa8,Dgkh	ENSMUSG00000058997.8,ENSMUSG00000034731.11	ENSMUST00000040990.6,ENSMUST00000074729.5	+,-	open_sea	78731811	78733108	42138	TRUE	FALSE
chr14	78776916	78776917	cg32723555_BC21	CG	DCRD	-72135.5,-51827.5	Vwa8,Dgkh	ENSMUSG00000058997.8,ENSMUSG00000034731.11	ENSMUST00000040990.6,ENSMUST00000074729.5	+,-	open_sea	78731811	78733108	43809	TRUE	FALSE
chr14	78777073	78777074	cg32723557_BC21	CG	DCRD	-71978.5,-51984.5	Vwa8,Dgkh	ENSMUSG00000058997.8,ENSMUSG00000034731.11	ENSMUST00000040990.6,ENSMUST00000074729.5	+,-	open_sea	78731811	78733108	43966	TRUE	FALSE
chr14	78777392	78777393	cg32723565_BC11	CG	DCRD	-71659.5,-52303.5	Vwa8,Dgkh	ENSMUSG00000058997.8,ENSMUSG00000034731.11	ENSMUST00000040990.6,ENSMUST00000074729.5	+,-	open_sea	78731811	78733108	44285	TRUE	FALSE
chr14	78801189	78801190	cg32723767_TC21	CG	DCRD	-76100.5,-47862.5	Dgkh,Vwa8	ENSMUSG00000034731.11,ENSMUSG00000058997.8	ENSMUST00000074729.5,ENSMUST00000040990.6	-,+	open_sea	78849032	78849511	-47843	TRUE	FALSE
chr14	78801277	78801278	cg32723769_TC21	CG	DCRD	-76188.5,-47774.5	Dgkh,Vwa8	ENSMUSG00000034731.11,ENSMUSG00000058997.8	ENSMUST00000074729.5,ENSMUST00000040990.6	-,+	open_sea	78849032	78849511	-47755	TRUE	FALSE
chr14	78801667	78801668	cg32723776_BC21	CG	DCRD	-76578.5,-47384.5	Dgkh,Vwa8	ENSMUSG00000034731.11,ENSMUSG00000058997.8	ENSMUST00000074729.5,ENSMUST00000040990.6	-,+	open_sea	78849032	78849511	-47365	TRUE	FALSE
chr14	78813346	78813347	cg32723848_TC21	CG	DCRD	-88257.5,-35705.5	Dgkh,Vwa8	ENSMUSG00000034731.11,ENSMUSG00000058997.8	ENSMUST00000074729.5,ENSMUST00000040990.6	-,+	open_sea	78849032	78849511	-35686	TRUE	FALSE
chr14	78820004	78820005	cg32723905_TC21	CG	DCRD	-94915.5,-29047.5	Dgkh,Vwa8	ENSMUSG00000034731.11,ENSMUSG00000058997.8	ENSMUST00000074729.5,ENSMUST00000040990.6	-,+	open_sea	78849032	78849511	-29028	TRUE	FALSE
chr14	78831230	78831231	cg32723982_BC21	CG	DCRD	-17821.5	Vwa8	ENSMUSG00000058997.8	ENSMUST00000040990.6	+	open_sea	78849032	78849511	-17802	TRUE	FALSE
chr14	78848916	78848917	cg32724044_BC21	CG	Promoter	-135.5	Vwa8	ENSMUSG00000058997.8	ENSMUST00000040990.6	+	cpg_shore	78849032	78849511	-116	FALSE	TRUE
chr14	78849246	78849247	cg32724076_BC21	CG	Promoter	194.5	Vwa8	ENSMUSG00000058997.8	ENSMUST00000040990.6	+	cpg_island	78849032	78849511	0	TRUE	FALSE
chr14	78851547	78851548	cg32724124_BC21	CG	intron	174133.5	Vwa8	ENSMUSG00000058997.8	ENSMUST00000040990.6	+	cpg_shelve	78849032	78849511	2037	TRUE	FALSE
chr14	78853047	78853048	cg32724134_BC21	CG	intron	172633.5	Vwa8	ENSMUSG00000058997.8	ENSMUST00000040990.6	+	cpg_shelve	78849032	78849511	3537	TRUE	FALSE
chr14	78925109	78925110	cg32724648_BC11	CG	intron	100571.5	Vwa8	ENSMUSG00000058997.8	ENSMUST00000040990.6	+	open_sea	78996984	78997446	-71875	TRUE	FALSE
chr14	78942012	78942013	cg32724774_TC21	CG	intron	83668.5	Vwa8	ENSMUSG00000058997.8	ENSMUST00000040990.6	+	open_sea	78996984	78997446	-54972	TRUE	FALSE
chr14	78966390	78966391	cg32724955_BC21	CG	intron	59290.5	Vwa8	ENSMUSG00000058997.8	ENSMUST00000040990.6	+	open_sea	78996984	78997446	-30594	TRUE	FALSE
chr14	78970109	78970110	cg32725005_BC21	CG	intron	55571.5	Vwa8	ENSMUSG00000058997.8	ENSMUST00000040990.6	+	open_sea	78996984	78997446	-26875	TRUE	FALSE
chr14	78986642	78986643	cg32725164_TC21	CG	intron	39038.5	Vwa8	ENSMUSG00000058997.8	ENSMUST00000040990.6	+	open_sea	78996984	78997446	-10342	TRUE	FALSE
chr14	79018656	79018657	cg32725401_TC21	CG	exon	3.5	Vwa8	ENSMUSG00000058997.8	ENSMUST00000040990.6	+	open_sea	78996984	78997446	21211	TRUE	FALSE
chr14	79031823	79031824	cg32725533_TC21	CG	intron	-6142.5	Vwa8	ENSMUSG00000058997.8	ENSMUST00000040990.6	+	open_sea	78996984	78997446	34378	TRUE	FALSE
chr14	79031929	79031930	cg32725535_TC21	CG	intron	-6248.5	Vwa8	ENSMUSG00000058997.8	ENSMUST00000040990.6	+	open_sea	78996984	78997446	34484	TRUE	FALSE
chr14	79047250	79047251	cg32725688_BC21	CG	intron	-21569.5	Vwa8	ENSMUSG00000058997.8	ENSMUST00000040990.6	+	open_sea	78996984	78997446	49805	TRUE	FALSE
chr14	79074908	79074909	cg32725944_BC21	CG	intron	-49227.5	Vwa8	ENSMUSG00000058997.8	ENSMUST00000040990.6	+	open_sea	78996984	78997446	77463	TRUE	FALSE
chr14	79105732	79105733	cg32726283_TC21	CG	intron	-80051.5	Vwa8	ENSMUSG00000058997.8	ENSMUST00000040990.6	+	open_sea	79189961	79190357	-84229	TRUE	FALSE
chr14	79106122	79106123	cg32726288_BC21	CG	intron	-80441.5	Vwa8	ENSMUSG00000058997.8	ENSMUST00000040990.6	+	open_sea	79189961	79190357	-83839	FALSE	TRUE
chr14	79106851	79106852	cg32726295_TC21	CG	intron	-81170.5	Vwa8	ENSMUSG00000058997.8	ENSMUST00000040990.6	+	open_sea	79189961	79190357	-83110	TRUE	FALSE
chr14	79109914	79109915	cg32726327_BC21	CG	intron	-84233.5	Vwa8	ENSMUSG00000058997.8	ENSMUST00000040990.6	+	open_sea	79189961	79190357	-80047	TRUE	FALSE
chr14	79134958	79134959	cg32726593_BC11	CG	intron	-109277.5	Vwa8	ENSMUSG00000058997.8	ENSMUST00000040990.6	+	open_sea	79189961	79190357	-55003	TRUE	FALSE
chr14	79140512	79140513	cg32726669_TC21	CG	intron	-114831.5	Vwa8	ENSMUSG00000058997.8	ENSMUST00000040990.6	+	open_sea	79189961	79190357	-49449	TRUE	FALSE
chr14	79142656	79142657	cg32726698_BC21	CG	intron	-116975.5	Vwa8	ENSMUSG00000058997.8	ENSMUST00000040990.6	+	open_sea	79189961	79190357	-47305	TRUE	FALSE
chr14	79155266	79155267	cg32726800_BC21	CG	intron	-129585.5	Vwa8	ENSMUSG00000058997.8	ENSMUST00000040990.6	+	open_sea	79189961	79190357	-34695	TRUE	FALSE
chr14	79155299	79155300	cg32726801_BC11	CG	intron	-129618.5	Vwa8	ENSMUSG00000058997.8	ENSMUST00000040990.6	+	open_sea	79189961	79190357	-34662	TRUE	FALSE
chr14	79164188	79164189	cg32726947_BC21	CG	exon	-30.5	Vwa8	ENSMUSG00000058997.8	ENSMUST00000040990.6	+	open_sea	79189961	79190357	-25773	TRUE	FALSE
chr14	79178934	79178935	cg32727053_TC21	CG	intron	-153253.5	Vwa8	ENSMUSG00000058997.8	ENSMUST00000040990.6	+	open_sea	79189961	79190357	-11027	TRUE	FALSE
chr14	79180322	79180323	cg32727072_TC21	CG	intron	-154641.5	Vwa8	ENSMUSG00000058997.8	ENSMUST00000040990.6	+	open_sea	79189961	79190357	-9639	TRUE	FALSE
chr14	79203639	79203640	cg32727351_TC21	CG	DCRD	20236.5,98005.5	Zfp957,Rgcc	ENSMUSG00000071262.10,ENSMUSG00000022018.7	ENSMUST00000040802.4,ENSMUST00000022595.7	-,-	open_sea	79189961	79190357	13283	TRUE	FALSE
chr14	79203759	79203760	cg32727355_TC21	CG	DCRD	20116.5,97885.5	Zfp957,Rgcc	ENSMUSG00000071262.10,ENSMUSG00000022018.7	ENSMUST00000040802.4,ENSMUST00000022595.7	-,-	open_sea	79189961	79190357	13403	TRUE	FALSE
chr14	79204966	79204967	cg32727371_TC11	CG	DCRD	18909.5,96678.5	Zfp957,Rgcc	ENSMUSG00000071262.10,ENSMUSG00000022018.7	ENSMUST00000040802.4,ENSMUST00000022595.7	-,-	open_sea	79189961	79190357	14610	TRUE	FALSE
chr14	79223819	79223820	cg32727559_BC21	CG	Promoter	56.5	Zfp957	ENSMUSG00000071262.10	ENSMUST00000040802.4	-	open_sea	79189961	79190357	33463	TRUE	FALSE
chr14	79223906	79223907	cg32727560_BC11	CG	Promoter	-30.5	Zfp957	ENSMUSG00000071262.10	ENSMUST00000040802.4	-	open_sea	79189961	79190357	33550	TRUE	FALSE
chr14	79226997	79226998	cg32727606_TC21	CG	intron	-2863.5	Zfp957	ENSMUSG00000071262.10	ENSMUST00000161649.8	-	open_sea	79189961	79190357	36641	TRUE	FALSE
chr14	79237487	79237488	cg32727710_BC21	CG	intron	7626.5	Zfp957	ENSMUSG00000071262.10	ENSMUST00000161649.8	-	open_sea	79189961	79190357	47131	TRUE	FALSE
chr14	79243773	79243774	cg32727775_TC21	CG	intron	13912.5	Zfp957	ENSMUSG00000071262.10	ENSMUST00000161649.8	-	open_sea	79189961	79190357	53417	TRUE	FALSE
chr14	79247183	79247184	cg32727812_TC21	CG	Promoter	183.5	Zfp957	ENSMUSG00000071262.10	ENSMUST00000161649.8	-	open_sea	79300718	79301843	-53535	TRUE	FALSE
chr14	79247430	79247431	cg32727817_BC21	CG	Promoter	-63.5	Zfp957	ENSMUSG00000071262.10	ENSMUST00000161649.8	-	open_sea	79300718	79301843	-53288	TRUE	FALSE
chr14	79250053	79250054	cg32727870_TC11	CG	DCRD	-26177.5,51591.5	Zfp957,Rgcc	ENSMUSG00000071262.10,ENSMUSG00000022018.7	ENSMUST00000040802.4,ENSMUST00000022595.7	-,-	open_sea	79300718	79301843	-50665	FALSE	TRUE
chr14	79260484	79260485	cg32727971_TC21	CG	DCRD	-36608.5,41160.5	Zfp957,Rgcc	ENSMUSG00000071262.10,ENSMUSG00000022018.7	ENSMUST00000040802.4,ENSMUST00000022595.7	-,-	open_sea	79300718	79301843	-40234	TRUE	FALSE
chr14	79262818	79262819	cg32728000_BC21	CG	DCRD	-38942.5,38826.5	Zfp957,Rgcc	ENSMUSG00000071262.10,ENSMUSG00000022018.7	ENSMUST00000040802.4,ENSMUST00000022595.7	-,-	open_sea	79300718	79301843	-37900	TRUE	FALSE
chr14	79274112	79274113	cg32728097_TC21	CG	DCRD	-50236.5,27532.5	Zfp957,Rgcc	ENSMUSG00000071262.10,ENSMUSG00000022018.7	ENSMUST00000040802.4,ENSMUST00000022595.7	-,-	open_sea	79300718	79301843	-26606	TRUE	FALSE
chr14	79275812	79275813	cg32728113_TC21	CG	DCRD	-51936.5,25832.5	Zfp957,Rgcc	ENSMUSG00000071262.10,ENSMUSG00000022018.7	ENSMUST00000040802.4,ENSMUST00000022595.7	-,-	open_sea	79300718	79301843	-24906	TRUE	FALSE
chr14	79278002	79278003	cg32728138_TC21	CG	DCRD	-54126.5,23642.5	Zfp957,Rgcc	ENSMUSG00000071262.10,ENSMUSG00000022018.7	ENSMUST00000040802.4,ENSMUST00000022595.7	-,-	open_sea	79300718	79301843	-22716	TRUE	FALSE
chr14	79278398	79278399	cg32728146_BC21	CG	DCRD	-54522.5,23246.5	Zfp957,Rgcc	ENSMUSG00000071262.10,ENSMUSG00000022018.7	ENSMUST00000040802.4,ENSMUST00000022595.7	-,-	open_sea	79300718	79301843	-22320	TRUE	FALSE
chr14	79288563	79288564	cg32728260_TC21	CG	DCRD	-64687.5,13081.5	Zfp957,Rgcc	ENSMUSG00000071262.10,ENSMUSG00000022018.7	ENSMUST00000040802.4,ENSMUST00000022595.7	-,-	open_sea	79300718	79301843	-12155	TRUE	FALSE
chr14	79290112	79290113	cg32728280_TC21	CG	intron	-5088.0	Rgcc	ENSMUSG00000022018.7	ENSMUST00000022595.7	-	open_sea	79300718	79301843	-10606	TRUE	FALSE
chr14	79290782	79290783	cg32728294_BC21	CG	intron	-4418.0	Rgcc	ENSMUSG00000022018.7	ENSMUST00000022595.7	-	open_sea	79300718	79301843	-9936	TRUE	FALSE
chr14	79293364	79293365	cg32728330_TC11	CG	intron	-1836.0	Rgcc	ENSMUSG00000022018.7	ENSMUST00000022595.7	-	open_sea	79300718	79301843	-7354	TRUE	FALSE
chr14	79294554	79294555	cg32728349_BC21	CG	intron	-646.0	Rgcc	ENSMUSG00000022018.7	ENSMUST00000022595.7	-	open_sea	79300718	79301843	-6164	TRUE	FALSE
chr14	79298844	79298845	cg32728398_BC21	CG	intron	3644.0	Rgcc	ENSMUSG00000022018.7	ENSMUST00000022595.7	-	cpg_shore	79300718	79301843	-1874	TRUE	FALSE
chr14	79299091	79299092	cg32728400_BC21	CG	intron	3891.0	Rgcc	ENSMUSG00000022018.7	ENSMUST00000022595.7	-	cpg_shore	79300718	79301843	-1627	TRUE	FALSE
chr14	79301559	79301560	cg32728494_TC21	CG	Promoter	85.5	Rgcc	ENSMUSG00000022018.7	ENSMUST00000022595.7	-	cpg_island	79300718	79301843	0	TRUE	FALSE
chr14	79301614	79301615	cg32728497_BC11	CG	Promoter	30.5	Rgcc	ENSMUSG00000022018.7	ENSMUST00000022595.7	-	cpg_island	79300718	79301843	0	TRUE	FALSE
chr14	79314331	79314332	cg32728657_TC11	CG	DCRD	-90455.5,-83440.5,-12686.5,76446.5	Zfp957,Mtrf1,Rgcc,Naa16	ENSMUSG00000071262.10,ENSMUSG00000022022.3,ENSMUSG00000022018.7,ENSMUSG00000022020.15	ENSMUST00000040802.4,ENSMUST00000022600.3,ENSMUST00000022595.7,ENSMUST00000022597.14	-,+,-,-	open_sea	79300718	79301843	12489	TRUE	FALSE
chr14	79315414	79315415	cg32728672_TC11	CG	DCRD	-91538.5,-82357.5,-13769.5,75363.5	Zfp957,Mtrf1,Rgcc,Naa16	ENSMUSG00000071262.10,ENSMUSG00000022022.3,ENSMUSG00000022018.7,ENSMUSG00000022020.15	ENSMUST00000040802.4,ENSMUST00000022600.3,ENSMUST00000022595.7,ENSMUST00000022597.14	-,+,-,-	open_sea	79300718	79301843	13572	TRUE	FALSE
chr14	79327526	79327527	cg32728807_BC11	CG	3'-UTR	-2976.0	Naa16	ENSMUSG00000022020.15	ENSMUST00000022597.14	-	open_sea	79300718	79301843	25684	TRUE	FALSE
chr14	79350669	79350670	cg32728991_TC21	CG	intron	-7354.0	Naa16	ENSMUSG00000022020.15	ENSMUST00000022597.14	-	open_sea	79390227	79390931	-39558	TRUE	FALSE
chr14	79356530	79356531	cg32729046_TC21	CG	exon	79.0	Naa16	ENSMUSG00000022020.15	ENSMUST00000022597.14	-	open_sea	79390227	79390931	-33697	TRUE	FALSE
chr14	79390137	79390138	cg32729287_TC21	CG	intron	32114.0	Naa16	ENSMUSG00000022020.15	ENSMUST00000022597.14	-	cpg_shore	79390227	79390931	-90	TRUE	FALSE
chr14	79390227	79390228	cg32729291_BC21	CG	intron	32204.0	Naa16	ENSMUSG00000022020.15	ENSMUST00000022597.14	-	cpg_island	79390227	79390931	0	TRUE	FALSE
chr14	79390929	79390930	cg32729365_TC11	CG	Promoter	-151.5	Naa16	ENSMUSG00000022020.15	ENSMUST00000022597.14	-	cpg_island	79390227	79390931	0	TRUE	FALSE
chr14	79397896	79397897	cg32729438_TC21	CG	Promoter	124.5	Mtrf1	ENSMUSG00000022022.3	ENSMUST00000022600.3	+	open_sea	79390227	79390931	6966	TRUE	FALSE
chr14	79397956	79397957	cg32729440_BC21	CG	Promoter	184.5	Mtrf1	ENSMUSG00000022022.3	ENSMUST00000022600.3	+	open_sea	79390227	79390931	7026	TRUE	FALSE
chr14	79398193	79398194	cg32729446_BC21	CG	Promoter	421.5	Mtrf1	ENSMUSG00000022022.3	ENSMUST00000022600.3	+	open_sea	79390227	79390931	7263	TRUE	FALSE
chr14	79411773	79411774	cg32729565_TC21	CG	exon	-45.5	Mtrf1	ENSMUSG00000022022.3	ENSMUST00000022600.3	+	open_sea	79426347	79427229	-14574	TRUE	FALSE
chr14	79426449	79426450	cg32729742_TC11	CG	Promoter	-61.5	Kbtbd7	ENSMUSG00000043881.9	ENSMUST00000061222.8	+	cpg_island	79426347	79427229	0	TRUE	FALSE
chr14	79426637	79426638	cg32729759_BC11	CG	Promoter	126.5	Kbtbd7	ENSMUSG00000043881.9	ENSMUST00000061222.8	+	cpg_island	79426347	79427229	0	TRUE	FALSE
chr14	79428019	79428020	cg32729849_TC11	CG	exon	754.0	Kbtbd7	ENSMUSG00000043881.9	ENSMUST00000061222.8	+	cpg_shore	79426347	79427229	791	TRUE	FALSE
chr14	79430229	79430230	cg32729863_TC21	CG	3'-UTR	-311.5	Kbtbd7	ENSMUSG00000043881.9	ENSMUST00000061222.8	+	cpg_shelve	79426347	79427229	3001	TRUE	FALSE
chr14	79451650	79451651	cg32730055_BC11	CG	Promoter	-184.5	Kbtbd6	ENSMUSG00000075502.2	ENSMUST00000226192.1	+	cpg_shore	79451833	79452555	-183	TRUE	FALSE
chr14	79451753	79451754	cg32730058_BC21	CG	Promoter	-81.5	Kbtbd6	ENSMUSG00000075502.2	ENSMUST00000226192.1	+	cpg_shore	79451833	79452555	-80	TRUE	FALSE
chr14	79451790	79451791	cg32730059_BC21	CG	Promoter	-44.5	Kbtbd6	ENSMUSG00000075502.2	ENSMUST00000226192.1	+	cpg_shore	79451833	79452555	-43	TRUE	FALSE
chr14	79451958	79451959	cg32730077_BC11	CG	Promoter	123.5	Kbtbd6	ENSMUSG00000075502.2	ENSMUST00000226192.1	+	cpg_island	79451833	79452555	0	TRUE	FALSE
chr14	79477009	79477010	cg32730297_TC21	CG	intron	6281.0	Wbp4	ENSMUSG00000022023.6	ENSMUST00000022601.6	-	cpg_shelve	79480680	79482211	-3671	FALSE	TRUE
chr14	79481627	79481628	cg32730469_TC21	CG	Promoter	-107.5,433.5	Wbp4,Elf1	ENSMUSG00000022023.6,ENSMUSG00000036461.16	ENSMUST00000022601.6,ENSMUST00000040131.12	-,+	cpg_island	79480680	79482211	0	FALSE	TRUE
chr14	79481682	79481683	cg32730470_TC21	CG	Promoter	-162.5,488.5	Wbp4,Elf1	ENSMUSG00000022023.6,ENSMUSG00000036461.16	ENSMUST00000022601.6,ENSMUST00000040131.12	-,+	cpg_island	79480680	79482211	0	FALSE	TRUE
chr14	79482105	79482106	cg32730506_TC11	CG	Promoter	-585.5	Wbp4	ENSMUSG00000022023.6	ENSMUST00000022601.6	-	cpg_island	79480680	79482211	0	FALSE	TRUE
chr14	79485728	79485729	cg32730584_BC21	CG	intron	46115.5	Elf1	ENSMUSG00000036461.16	ENSMUST00000040131.12	+	cpg_shelve	79480680	79482211	3518	TRUE	FALSE
chr14	79488120	79488121	cg32730625_TC21	CG	intron	43723.5	Elf1	ENSMUSG00000036461.16	ENSMUST00000040131.12	+	open_sea	79480680	79482211	5910	TRUE	FALSE
chr14	79488144	79488145	cg32730626_TC21	CG	intron	43699.5	Elf1	ENSMUSG00000036461.16	ENSMUST00000040131.12	+	open_sea	79480680	79482211	5934	TRUE	FALSE
chr14	79489326	79489327	cg32730645_TC21	CG	intron	42517.5	Elf1	ENSMUSG00000036461.16	ENSMUST00000040131.12	+	open_sea	79480680	79482211	7116	TRUE	FALSE
chr14	79515617	79515618	cg32730915_TC21	CG	Promoter	-56.5	Elf1	ENSMUSG00000036461.16	ENSMUST00000110835.2	+	open_sea	79480680	79482211	33407	TRUE	FALSE
chr14	79515744	79515745	cg32730917_BC21	CG	Promoter	70.5	Elf1	ENSMUSG00000036461.16	ENSMUST00000110835.2	+	open_sea	79480680	79482211	33534	TRUE	FALSE
chr14	79517550	79517551	cg32730939_TC21	CG	intron	14293.5	Elf1	ENSMUSG00000036461.16	ENSMUST00000040131.12	+	open_sea	79480680	79482211	35340	TRUE	FALSE
chr14	79519720	79519721	cg32730967_TC21	CG	intron	12123.5	Elf1	ENSMUSG00000036461.16	ENSMUST00000040131.12	+	open_sea	79480680	79482211	37510	TRUE	FALSE
chr14	79526370	79526371	cg32731018_BC21	CG	intron	5473.5	Elf1	ENSMUSG00000036461.16	ENSMUST00000040131.12	+	open_sea	79480680	79482211	44160	FALSE	TRUE
chr14	79527403	79527404	cg32731024_BC21	CG	intron	4440.5	Elf1	ENSMUSG00000036461.16	ENSMUST00000040131.12	+	open_sea	79480680	79482211	45193	TRUE	FALSE
chr14	79537722	79537723	cg32731122_BC21	CG	intron	-5878.5	Elf1	ENSMUSG00000036461.16	ENSMUST00000040131.12	+	open_sea	79587228	79587774	-49506	TRUE	FALSE
chr14	79549674	79549675	cg32731199_BC11	CG	intron	-17830.5	Elf1	ENSMUSG00000036461.16	ENSMUST00000040131.12	+	open_sea	79587228	79587774	-37554	TRUE	FALSE
chr14	79557344	79557345	cg32731267_TC21	CG	intron	-25500.5	Elf1	ENSMUSG00000036461.16	ENSMUST00000040131.12	+	open_sea	79587228	79587774	-29884	TRUE	FALSE
chr14	79562655	79562656	cg32731323_BC21	CG	intron	-30811.5	Elf1	ENSMUSG00000036461.16	ENSMUST00000040131.12	+	open_sea	79587228	79587774	-24573	TRUE	FALSE
chr14	79562705	79562706	cg32731324_BC21	CG	intron	-30861.5	Elf1	ENSMUSG00000036461.16	ENSMUST00000040131.12	+	open_sea	79587228	79587774	-24523	TRUE	FALSE
chr14	79563001	79563002	cg32731329_TC21	CG	intron	-31157.5	Elf1	ENSMUSG00000036461.16	ENSMUST00000040131.12	+	open_sea	79587228	79587774	-24227	TRUE	FALSE
chr14	79564930	79564931	cg32731346_TC21	CG	intron	-33086.5	Elf1	ENSMUSG00000036461.16	ENSMUST00000040131.12	+	open_sea	79587228	79587774	-22298	TRUE	FALSE
chr14	79580039	79580040	cg32731488_TC21	CG	intron	-48195.5	Elf1	ENSMUSG00000036461.16	ENSMUST00000040131.12	+	open_sea	79587228	79587774	-7189	TRUE	FALSE
chr14	79586678	79586679	cg32731549_BC21	CG	Promoter	-1012.5	Sugt1	ENSMUSG00000022024.10	ENSMUST00000054908.9	+	cpg_shore	79587228	79587774	-550	TRUE	FALSE
chr14	79586698	79586699	cg32731550_BC21	CG	Promoter	-992.5	Sugt1	ENSMUSG00000022024.10	ENSMUST00000054908.9	+	cpg_shore	79587228	79587774	-530	TRUE	FALSE
chr14	79587389	79587390	cg32731581_BC21	CG	Promoter	-301.5	Sugt1	ENSMUSG00000022024.10	ENSMUST00000054908.9	+	cpg_island	79587228	79587774	0	TRUE	FALSE
chr14	79587417	79587418	cg32731583_TC21	CG	Promoter	-273.5	Sugt1	ENSMUSG00000022024.10	ENSMUST00000054908.9	+	cpg_island	79587228	79587774	0	TRUE	FALSE
chr14	79587772	79587773	cg32731618_BC21	CG	Promoter	81.5	Sugt1	ENSMUSG00000022024.10	ENSMUST00000054908.9	+	cpg_island	79587228	79587774	0	TRUE	FALSE
chr14	79587832	79587833	cg32731620_BC21	CG	Promoter	141.5	Sugt1	ENSMUSG00000022024.10	ENSMUST00000054908.9	+	cpg_shore	79587228	79587774	59	TRUE	FALSE
chr14	79591362	79591363	cg32731678_BC21	CG	intron	20081.0	Sugt1	ENSMUSG00000022024.10	ENSMUST00000054908.9	+	cpg_shelve	79587228	79587774	3589	TRUE	FALSE
chr14	79638103	79638104	cg32732030_BC21	CG	exon	168.5	Cnmd	ENSMUSG00000022025.13	ENSMUST00000022603.7	-	open_sea	79661295	79661614	-23192	TRUE	FALSE
chr14	79648251	79648252	cg32732140_TC11	CG	intron	-1680.0	Cnmd	ENSMUSG00000022025.13	ENSMUST00000022603.7	-	open_sea	79661295	79661614	-13044	TRUE	FALSE
chr14	79653049	79653050	cg32732199_TC21	CG	intron	3118.0	Cnmd	ENSMUSG00000022025.13	ENSMUST00000022603.7	-	open_sea	79661295	79661614	-8246	TRUE	FALSE
chr14	79661352	79661353	cg32732308_TC11	CG	intron	11421.0	Cnmd	ENSMUSG00000022025.13	ENSMUST00000022603.7	-	cpg_island	79661295	79661614	0	TRUE	FALSE
chr14	79661438	79661439	cg32732312_BC21	CG	exon	-28.0	Cnmd	ENSMUSG00000022025.13	ENSMUST00000022603.7	-	cpg_island	79661295	79661614	0	TRUE	FALSE
chr14	79661541	79661542	cg32732320_TC11	CG	intron	11610.0	Cnmd	ENSMUSG00000022025.13	ENSMUST00000022603.7	-	cpg_island	79661295	79661614	0	TRUE	FALSE
chr14	79661959	79661960	cg32732332_BC21	CG	Promoter	210.5	Cnmd	ENSMUSG00000022025.13	ENSMUST00000022603.7	-	cpg_shore	79661295	79661614	346	TRUE	FALSE
chr14	79662091	79662092	cg32732335_BC11	CG	Promoter	78.5	Cnmd	ENSMUSG00000022025.13	ENSMUST00000022603.7	-	cpg_shore	79661295	79661614	478	TRUE	FALSE
chr14	79663060	79663061	cg32732344_TC21	CG	Promoter	-890.5	Cnmd	ENSMUSG00000022025.13	ENSMUST00000022603.7	-	cpg_shore	79661295	79661614	1447	TRUE	FALSE
chr14	79673186	79673187	cg32732467_BC21	CG	DCRD	-11016.5,85495.5,98125.5	Cnmd,Sugt1,Pcdh8	ENSMUSG00000022025.13,ENSMUSG00000022024.10,ENSMUSG00000036422.10	ENSMUST00000022603.7,ENSMUST00000054908.9,ENSMUST00000039568.10	-,+,-	open_sea	79661295	79661614	11573	TRUE	FALSE
chr14	79699416	79699417	cg32732743_BC21	CG	DCRD	-37246.5,71895.5	Cnmd,Pcdh8	ENSMUSG00000022025.13,ENSMUSG00000036422.10	ENSMUST00000022603.7,ENSMUST00000039568.10	-,-	open_sea	79661295	79661614	37803	TRUE	FALSE
chr14	79701100	79701101	cg32732765_TC11	CG	DCRD	-38930.5,70211.5	Cnmd,Pcdh8	ENSMUSG00000022025.13,ENSMUSG00000036422.10	ENSMUST00000022603.7,ENSMUST00000039568.10	-,-	open_sea	79661295	79661614	39487	TRUE	FALSE
chr14	79702116	79702117	cg32732782_BC21	CG	DCRD	-39946.5,69195.5	Cnmd,Pcdh8	ENSMUSG00000022025.13,ENSMUSG00000036422.10	ENSMUST00000022603.7,ENSMUST00000039568.10	-,-	open_sea	79661295	79661614	40503	TRUE	FALSE
chr14	79702167	79702168	cg32732783_TC21	CG	DCRD	-39997.5,69144.5	Cnmd,Pcdh8	ENSMUSG00000022025.13,ENSMUSG00000036422.10	ENSMUST00000022603.7,ENSMUST00000039568.10	-,-	open_sea	79661295	79661614	40554	TRUE	FALSE
chr14	79702892	79702893	cg32732787_BC21	CG	DCRD	-40722.5,68419.5	Cnmd,Pcdh8	ENSMUSG00000022025.13,ENSMUSG00000036422.10	ENSMUST00000022603.7,ENSMUST00000039568.10	-,-	open_sea	79661295	79661614	41279	TRUE	FALSE
chr14	79702929	79702930	cg32732788_TC21	CG	DCRD	-40759.5,68382.5	Cnmd,Pcdh8	ENSMUSG00000022025.13,ENSMUSG00000036422.10	ENSMUST00000022603.7,ENSMUST00000039568.10	-,-	open_sea	79661295	79661614	41316	TRUE	FALSE
chr14	79703755	79703756	cg32732802_BC21	CG	DCRD	-41585.5,67556.5	Cnmd,Pcdh8	ENSMUSG00000022025.13,ENSMUSG00000036422.10	ENSMUST00000022603.7,ENSMUST00000039568.10	-,-	open_sea	79661295	79661614	42142	TRUE	FALSE
chr14	79703772	79703773	cg32732803_BC11	CG	DCRD	-41602.5,67539.5	Cnmd,Pcdh8	ENSMUSG00000022025.13,ENSMUSG00000036422.10	ENSMUST00000022603.7,ENSMUST00000039568.10	-,-	open_sea	79661295	79661614	42159	TRUE	FALSE
chr14	79703979	79703980	cg32732811_BC21	CG	DCRD	-41809.5,67332.5	Cnmd,Pcdh8	ENSMUSG00000022025.13,ENSMUSG00000036422.10	ENSMUST00000022603.7,ENSMUST00000039568.10	-,-	open_sea	79661295	79661614	42366	TRUE	FALSE
chr14	79716938	79716939	cg32732956_TC11	CG	DCRD	-54768.5,54373.5	Cnmd,Pcdh8	ENSMUSG00000022025.13,ENSMUSG00000036422.10	ENSMUST00000022603.7,ENSMUST00000039568.10	-,-	open_sea	79768453	79771419	-51515	TRUE	FALSE
chr14	79718310	79718311	cg32732975_BC21	CG	DCRD	-56140.5,53001.5	Cnmd,Pcdh8	ENSMUSG00000022025.13,ENSMUSG00000036422.10	ENSMUST00000022603.7,ENSMUST00000039568.10	-,-	open_sea	79768453	79771419	-50143	TRUE	FALSE
chr14	79725261	79725262	cg32733064_TC21	CG	DCRD	-63091.5,46050.5	Cnmd,Pcdh8	ENSMUSG00000022025.13,ENSMUSG00000036422.10	ENSMUST00000022603.7,ENSMUST00000039568.10	-,-	open_sea	79768453	79771419	-43192	TRUE	FALSE
chr14	79725751	79725752	cg32733070_BC21	CG	DCRD	-63581.5,45560.5	Cnmd,Pcdh8	ENSMUSG00000022025.13,ENSMUSG00000036422.10	ENSMUST00000022603.7,ENSMUST00000039568.10	-,-	open_sea	79768453	79771419	-42702	TRUE	FALSE
chr14	79737939	79737940	cg32733173_TC21	CG	DCRD	-75769.5,33372.5	Cnmd,Pcdh8	ENSMUSG00000022025.13,ENSMUSG00000036422.10	ENSMUST00000022603.7,ENSMUST00000039568.10	-,-	open_sea	79768453	79771419	-30514	TRUE	FALSE
chr14	79738581	79738582	cg32733182_BC21	CG	DCRD	-76411.5,32730.5	Cnmd,Pcdh8	ENSMUSG00000022025.13,ENSMUSG00000036422.10	ENSMUST00000022603.7,ENSMUST00000039568.10	-,-	open_sea	79768453	79771419	-29872	TRUE	FALSE
chr14	79738593	79738594	cg32733183_BC21	CG	DCRD	-76423.5,32718.5	Cnmd,Pcdh8	ENSMUSG00000022025.13,ENSMUSG00000036422.10	ENSMUST00000022603.7,ENSMUST00000039568.10	-,-	open_sea	79768453	79771419	-29860	TRUE	FALSE
chr14	79755066	79755067	cg32733336_BC21	CG	DCRD	-92896.5,16245.5	Cnmd,Pcdh8	ENSMUSG00000022025.13,ENSMUSG00000036422.10	ENSMUST00000022603.7,ENSMUST00000039568.10	-,-	open_sea	79768453	79771419	-13387	TRUE	FALSE
chr14	79767323	79767324	cg32733455_BC11	CG	3'-UTR	249.5	Pcdh8	ENSMUSG00000036422.10	ENSMUST00000039568.10	-	cpg_shore	79768453	79771419	-1130	TRUE	FALSE
chr14	79767405	79767406	cg32733457_BC21	CG	exon	144.5	Pcdh8	ENSMUSG00000036422.10	ENSMUST00000039568.10	-	cpg_shore	79768453	79771419	-1048	TRUE	FALSE
chr14	79767476	79767477	cg32733458_BC21	CG	exon	215.5	Pcdh8	ENSMUSG00000036422.10	ENSMUST00000039568.10	-	cpg_shore	79768453	79771419	-977	TRUE	FALSE
chr14	79768146	79768147	cg32733473_TC21	CG	exon	-69.5	Pcdh8	ENSMUSG00000036422.10	ENSMUST00000039568.10	-	cpg_shore	79768453	79771419	-307	TRUE	FALSE
chr14	79768279	79768280	cg32733479_TC21	CG	exon	63.5	Pcdh8	ENSMUSG00000036422.10	ENSMUST00000039568.10	-	cpg_shore	79768453	79771419	-174	TRUE	FALSE
chr14	79769467	79769468	cg32733583_TC11	CG	exon	-437.0	Pcdh8	ENSMUSG00000036422.10	ENSMUST00000039568.10	-	cpg_island	79768453	79771419	0	TRUE	FALSE
chr14	79770930	79770931	cg32733731_BC21	CG	Promoter	381.5	Pcdh8	ENSMUSG00000036422.10	ENSMUST00000039568.10	-	cpg_island	79768453	79771419	0	TRUE	FALSE
chr14	79771023	79771024	cg32733735_TC21	CG	Promoter	288.5	Pcdh8	ENSMUSG00000036422.10	ENSMUST00000039568.10	-	cpg_island	79768453	79771419	0	TRUE	FALSE
chr14	79771332	79771333	cg32733759_BC21	CG	Promoter	-20.5	Pcdh8	ENSMUSG00000036422.10	ENSMUST00000039568.10	-	cpg_island	79768453	79771419	0	TRUE	FALSE
chr14	79771347	79771348	cg32733760_BC21	CG	Promoter	-35.5	Pcdh8	ENSMUSG00000036422.10	ENSMUST00000039568.10	-	cpg_island	79768453	79771419	0	TRUE	FALSE
chr14	79771396	79771397	cg32733762_BC21	CG	Promoter	-84.5	Pcdh8	ENSMUSG00000036422.10	ENSMUST00000039568.10	-	cpg_island	79768453	79771419	0	TRUE	FALSE
chr14	79773962	79773963	cg32733825_BC21	CG	DCRD	-2650.5	Pcdh8	ENSMUSG00000036422.10	ENSMUST00000039568.10	-	cpg_island	79773910	79774336	0	TRUE	FALSE
chr14	79774262	79774263	cg32733843_BC21	CG	DCRD	-2950.5	Pcdh8	ENSMUSG00000036422.10	ENSMUST00000039568.10	-	cpg_island	79773910	79774336	0	TRUE	FALSE
chr14	79774334	79774335	cg32733851_BC21	CG	DCRD	-3022.5	Pcdh8	ENSMUSG00000036422.10	ENSMUST00000039568.10	-	cpg_island	79773910	79774336	0	TRUE	FALSE
chr14	79774391	79774392	cg32733853_BC21	CG	DCRD	-3079.5	Pcdh8	ENSMUSG00000036422.10	ENSMUST00000039568.10	-	cpg_shelve	79773910	79774336	56	TRUE	FALSE
chr14	79793376	79793377	cg32734000_TC21	CG	DCRD	-22064.5	Pcdh8	ENSMUSG00000036422.10	ENSMUST00000039568.10	-	cpg_shelve	79795498	79795815	-2122	TRUE	FALSE
chr14	79794736	79794737	cg32734011_TC21	CG	DCRD	-23424.5	Pcdh8	ENSMUSG00000036422.10	ENSMUST00000039568.10	-	cpg_shore	79795498	79795815	-762	TRUE	FALSE
chr14	79814966	79814967	cg32734179_TC21	CG	DCRD	-43654.5	Pcdh8	ENSMUSG00000036422.10	ENSMUST00000039568.10	-	open_sea	79799458	79799828	15139	TRUE	FALSE
chr14	79823219	79823220	cg32734251_BC21	CG	DCRD	-51907.5	Pcdh8	ENSMUSG00000036422.10	ENSMUST00000039568.10	-	open_sea	79834996	79836163	-11777	TRUE	FALSE
chr14	79836764	79836765	cg32734316_BC21	CG	DCRD	-65452.5	Pcdh8	ENSMUSG00000036422.10	ENSMUST00000039568.10	-	cpg_shore	79834996	79836163	602	TRUE	FALSE
chr14	79836869	79836870	cg32734317_BC21	CG	DCRD	-65557.5	Pcdh8	ENSMUSG00000036422.10	ENSMUST00000039568.10	-	cpg_shore	79834996	79836163	707	TRUE	FALSE
chr14	79843251	79843252	cg32734391_BC21	CG	DCRD	-71939.5	Pcdh8	ENSMUSG00000036422.10	ENSMUST00000039568.10	-	open_sea	79834996	79836163	7089	TRUE	FALSE
chr14	79868471	79868472	cg32734660_BC21	CG	DCRD	-97159.5	Pcdh8	ENSMUSG00000036422.10	ENSMUST00000039568.10	-	open_sea	79834996	79836163	32309	TRUE	FALSE
chr14	79868836	79868837	cg32734664_TC11	CG	DCRD	-97524.5	Pcdh8	ENSMUSG00000036422.10	ENSMUST00000039568.10	-	open_sea	79834996	79836163	32674	TRUE	FALSE
chr14	79869058	79869059	cg32734666_TC21	CG	DCRD	-97746.5	Pcdh8	ENSMUSG00000036422.10	ENSMUST00000039568.10	-	open_sea	79834996	79836163	32896	TRUE	FALSE
chr14	79869194	79869195	cg32734667_BC21	CG	DCRD	-97882.5	Pcdh8	ENSMUSG00000036422.10	ENSMUST00000039568.10	-	open_sea	79834996	79836163	33032	TRUE	FALSE
chr14	79879639	79879640	cg32734755_TC21	CG	intergenic	nan	nan	nan	nan	nan	open_sea	79919475	79919708	-39836	TRUE	FALSE
chr14	79882452	79882453	cg32734791_TC21	CG	intergenic	nan	nan	nan	nan	nan	open_sea	79919475	79919708	-37023	TRUE	FALSE
chr14	79890486	79890487	cg32734850_BC21	CG	intergenic	nan	nan	nan	nan	nan	open_sea	79919475	79919708	-28989	TRUE	FALSE
chr14	79890966	79890967	cg32734854_TC11	CG	intergenic	nan	nan	nan	nan	nan	open_sea	79919475	79919708	-28509	TRUE	FALSE
chr14	79891059	79891060	cg32734855_BC21	CG	intergenic	nan	nan	nan	nan	nan	open_sea	79919475	79919708	-28416	TRUE	FALSE
chr14	79891103	79891104	cg32734857_TC21	CG	intergenic	nan	nan	nan	nan	nan	open_sea	79919475	79919708	-28372	TRUE	FALSE
chr14	79898476	79898477	cg32734913_TC21	CG	intergenic	nan	nan	nan	nan	nan	open_sea	79919475	79919708	-20999	TRUE	FALSE
chr14	79898542	79898543	cg32734914_TC21	CG	intergenic	nan	nan	nan	nan	nan	open_sea	79919475	79919708	-20933	TRUE	FALSE
chr14	79917027	79917028	cg32735062_TC21	CG	DCRD	-83223.5	Olfm4	ENSMUSG00000022026.7	ENSMUST00000228749.1	+	cpg_shelve	79919475	79919708	-2448	TRUE	FALSE
chr14	79917166	79917167	cg32735064_TC21	CG	DCRD	-83084.5	Olfm4	ENSMUSG00000022026.7	ENSMUST00000228749.1	+	cpg_shelve	79919475	79919708	-2309	TRUE	FALSE
chr14	79947961	79947962	cg32735218_TC21	CG	DCRD	-52289.5	Olfm4	ENSMUSG00000022026.7	ENSMUST00000228749.1	+	open_sea	79919475	79919708	28254	TRUE	FALSE
chr14	79957980	79957981	cg32735286_BC21	CG	DCRD	-42270.5	Olfm4	ENSMUSG00000022026.7	ENSMUST00000228749.1	+	open_sea	79919475	79919708	38273	TRUE	FALSE
chr14	79963560	79963561	cg32735336_TC11	CG	DCRD	-36690.5	Olfm4	ENSMUSG00000022026.7	ENSMUST00000228749.1	+	open_sea	79919475	79919708	43853	TRUE	FALSE
chr14	79972787	79972788	cg32735403_BC11	CG	DCRD	-27463.5	Olfm4	ENSMUSG00000022026.7	ENSMUST00000228749.1	+	open_sea	79919475	79919708	53080	TRUE	FALSE
chr14	79972867	79972868	cg32735404_BC21	CG	DCRD	-27383.5	Olfm4	ENSMUSG00000022026.7	ENSMUST00000228749.1	+	open_sea	79919475	79919708	53160	TRUE	FALSE
chr14	79985292	79985293	cg32735490_BC21	CG	DCRD	-14958.5	Olfm4	ENSMUSG00000022026.7	ENSMUST00000228749.1	+	open_sea	79919475	79919708	65585	TRUE	FALSE
chr14	79990028	79990029	cg32735520_TC21	CG	DCRD	-10222.5	Olfm4	ENSMUSG00000022026.7	ENSMUST00000228749.1	+	open_sea	79919475	79919708	70321	TRUE	FALSE
chr14	79990726	79990727	cg32735531_TC21	CG	DCRD	-9524.5	Olfm4	ENSMUSG00000022026.7	ENSMUST00000228749.1	+	open_sea	79919475	79919708	71019	TRUE	FALSE
chr14	80000238	80000239	cg32735582_TC21	CG	Promoter	-12.5	Olfm4	ENSMUSG00000022026.7	ENSMUST00000228749.1	+	open_sea	79919475	79919708	80531	TRUE	FALSE
chr14	80000643	80000644	cg32735587_TC21	CG	Promoter	392.5	Olfm4	ENSMUSG00000022026.7	ENSMUST00000228749.1	+	open_sea	79919475	79919708	80936	TRUE	FALSE
chr14	80004203	80004204	cg32735626_BC21	CG	intron	7491.5	Olfm4	ENSMUSG00000022026.7	ENSMUST00000228749.1	+	open_sea	79919475	79919708	84496	TRUE	FALSE
chr14	80007239	80007240	cg32735643_BC21	CG	intron	4455.5	Olfm4	ENSMUSG00000022026.7	ENSMUST00000228749.1	+	open_sea	80089142	80090511	-81903	TRUE	FALSE
chr14	80024413	80024414	cg32735750_BC21	CG	DCRD	24162.5	Olfm4	ENSMUSG00000022026.7	ENSMUST00000228749.1	+	open_sea	80089142	80090511	-64729	TRUE	FALSE
chr14	80024433	80024434	cg32735751_TC21	CG	DCRD	24182.5	Olfm4	ENSMUSG00000022026.7	ENSMUST00000228749.1	+	open_sea	80089142	80090511	-64709	TRUE	FALSE
chr14	80175310	80175311	cg32736741_TC21	CG	intergenic	nan	nan	nan	nan	nan	open_sea	80089142	80090511	84800	TRUE	FALSE
chr14	80176250	80176251	cg32736750_TC21	CG	intergenic	nan	nan	nan	nan	nan	open_sea	80089142	80090511	85740	TRUE	FALSE
chr14	80176523	80176524	cg32736752_TC21	CG	intergenic	nan	nan	nan	nan	nan	open_sea	80089142	80090511	86013	FALSE	TRUE
chr14	80176540	80176541	cg32736753_TC21	CG	intergenic	nan	nan	nan	nan	nan	open_sea	80089142	80090511	86030	TRUE	FALSE
chr14	80195553	80195554	cg32736859_TC21	CG	intergenic	nan	nan	nan	nan	nan	open_sea	80089142	80090511	105043	TRUE	FALSE
chr14	80215053	80215054	cg32736987_BC21	CG	intergenic	nan	nan	nan	nan	nan	open_sea	80089142	80090511	124543	TRUE	FALSE
chr14	80215852	80215853	cg32736996_BC21	CG	intergenic	nan	nan	nan	nan	nan	open_sea	80089142	80090511	125342	TRUE	FALSE
chr14	80215932	80215933	cg32736999_TC21	CG	intergenic	nan	nan	nan	nan	nan	open_sea	80089142	80090511	125422	TRUE	FALSE
chr14	80280699	80280700	cg32737508_TC21	CG	intergenic	nan	nan	nan	nan	nan	open_sea	80355336	80356079	-74637	TRUE	FALSE
chr14	80334878	80334879	cg32737779_TC21	CG	intergenic	nan	nan	nan	nan	nan	open_sea	80355336	80356079	-20458	TRUE	FALSE
chr14	80342711	80342712	cg32737817_TC21	CG	intergenic	nan	nan	nan	nan	nan	open_sea	80355336	80356079	-12625	TRUE	FALSE
chr14	80442556	80442557	cg32738365_BC21	CG	intergenic	nan	nan	nan	nan	nan	open_sea	80355336	80356079	86478	TRUE	FALSE
chr14	80492363	80492364	cg32738661_TC21	CG	intergenic	nan	nan	nan	nan	nan	open_sea	80573036	80573299	-80673	TRUE	FALSE
chr14	80560175	80560176	cg32739054_BC21	CG	intergenic	nan	nan	nan	nan	nan	open_sea	80573036	80573299	-12861	TRUE	FALSE
chr14	80722046	80722047	cg32739874_BC21	CG	intergenic	nan	nan	nan	nan	nan	open_sea	80736443	80736846	-14397	TRUE	FALSE
chr14	80755547	80755548	cg32740064_TC21	CG	intergenic	nan	nan	nan	nan	nan	open_sea	80741091	80741322	14226	TRUE	FALSE
chr14	80775648	80775649	cg32740140_BC21	CG	intergenic	nan	nan	nan	nan	nan	open_sea	80741091	80741322	34327	TRUE	FALSE
chr14	80800793	80800794	cg32740260_TC21	CG	intergenic	nan	nan	nan	nan	nan	open_sea	80741091	80741322	59472	FALSE	TRUE
chr14	80822607	80822608	cg32740367_BC21	CG	intergenic	nan	nan	nan	nan	nan	open_sea	80741091	80741322	81286	TRUE	FALSE
chr14	80824292	80824293	cg32740372_TC11	CG	intergenic	nan	nan	nan	nan	nan	open_sea	80741091	80741322	82971	TRUE	FALSE
chr14	80833999	80834000	cg32740411_TC21	CG	intergenic	nan	nan	nan	nan	nan	open_sea	80741091	80741322	92678	TRUE	FALSE
chr14	80852682	80852683	cg32740530_BC11	CG	intergenic	nan	nan	nan	nan	nan	open_sea	80741091	80741322	111361	TRUE	FALSE
chr14	80853034	80853035	cg32740532_BC11	CG	intergenic	nan	nan	nan	nan	nan	open_sea	80741091	80741322	111713	TRUE	FALSE
chr14	80901822	80901823	cg32740729_TC11	CG	intergenic	nan	nan	nan	nan	nan	open_sea	80741091	80741322	160501	TRUE	FALSE
chr14	80974013	80974014	cg32741033_BC21	CG	intergenic	nan	nan	nan	nan	nan	open_sea	81088910	81089261	-114897	TRUE	FALSE
chr14	81099967	81099968	cg32741613_TC21	CG	intergenic	nan	nan	nan	nan	nan	open_sea	81088910	81089261	10707	TRUE	FALSE
chr14	81100120	81100121	cg32741614_BC21	CG	intergenic	nan	nan	nan	nan	nan	open_sea	81088910	81089261	10860	TRUE	FALSE
chr14	81105458	81105459	cg32741628_BC11	CG	intergenic	nan	nan	nan	nan	nan	open_sea	81088910	81089261	16198	TRUE	FALSE
chr14	81105491	81105492	cg32741629_BC11	CG	intergenic	nan	nan	nan	nan	nan	open_sea	81088910	81089261	16231	TRUE	FALSE
chr14	81105491	81105492	cg32741629_BC12	CG	intergenic	nan	nan	nan	nan	nan	open_sea	81088910	81089261	16231	TRUE	FALSE
chr14	81110544	81110545	cg32741671_TC21	CG	intergenic	nan	nan	nan	nan	nan	open_sea	81088910	81089261	21284	TRUE	FALSE
chr14	81157214	81157215	cg32741849_TC11	CG	intergenic	nan	nan	nan	nan	nan	open_sea	81088910	81089261	67954	TRUE	FALSE
chr14	81263407	81263408	cg32742313_BC21	CG	intergenic	nan	nan	nan	nan	nan	open_sea	81088910	81089261	174147	TRUE	FALSE
chr14	81310904	81310905	cg32742513_TC21	CG	intergenic	nan	nan	nan	nan	nan	open_sea	81501344	81501633	-190440	TRUE	FALSE
chr14	81363577	81363578	cg32742710_TC11	CG	intergenic	nan	nan	nan	nan	nan	open_sea	81501344	81501633	-137767	TRUE	FALSE
chr14	81363782	81363783	cg32742712_TC21	CG	intergenic	nan	nan	nan	nan	nan	open_sea	81501344	81501633	-137562	TRUE	FALSE
chr14	81368329	81368330	cg32742728_BC11	CG	intergenic	nan	nan	nan	nan	nan	open_sea	81501344	81501633	-133015	TRUE	FALSE
chr14	81369711	81369712	cg32742731_TC21	CG	intergenic	nan	nan	nan	nan	nan	open_sea	81501344	81501633	-131633	FALSE	TRUE
chr14	81386943	81386944	cg32742796_TC21	CG	intergenic	nan	nan	nan	nan	nan	open_sea	81501344	81501633	-114401	TRUE	FALSE
chr14	81408955	81408956	cg32742893_TC21	CG	intergenic	nan	nan	nan	nan	nan	open_sea	81501344	81501633	-92389	TRUE	FALSE
chr14	81419495	81419496	cg32742928_BC21	CG	intergenic	nan	nan	nan	nan	nan	open_sea	81501344	81501633	-81849	TRUE	FALSE
chr14	81424886	81424887	cg32742943_BC21	CG	intergenic	nan	nan	nan	nan	nan	open_sea	81501344	81501633	-76458	TRUE	FALSE
chr14	81427916	81427917	cg32742957_TC21	CG	intergenic	nan	nan	nan	nan	nan	open_sea	81501344	81501633	-73428	TRUE	FALSE
chr14	81439516	81439517	cg32743017_BC21	CG	intergenic	nan	nan	nan	nan	nan	open_sea	81501344	81501633	-61828	TRUE	FALSE
chr14	81439633	81439634	cg32743018_TC11	CG	intergenic	nan	nan	nan	nan	nan	open_sea	81501344	81501633	-61711	TRUE	FALSE
chr14	81442524	81442525	cg32743033_TC21	CG	intergenic	nan	nan	nan	nan	nan	open_sea	81501344	81501633	-58820	TRUE	FALSE
chr14	81455646	81455647	cg32743085_BC21	CG	intergenic	nan	nan	nan	nan	nan	open_sea	81501344	81501633	-45698	TRUE	FALSE
chr14	81456171	81456172	cg32743087_TC11	CG	intergenic	nan	nan	nan	nan	nan	open_sea	81501344	81501633	-45173	TRUE	FALSE
chr14	81469928	81469929	cg32743141_TC21	CG	intergenic	nan	nan	nan	nan	nan	open_sea	81501344	81501633	-31416	TRUE	FALSE
chr14	81475972	81475973	cg32743171_BC21	CG	intergenic	nan	nan	nan	nan	nan	open_sea	81501344	81501633	-25372	TRUE	FALSE
chr14	81510620	81510621	cg32743280_TC21	CG	intergenic	nan	nan	nan	nan	nan	open_sea	81501344	81501633	8988	TRUE	FALSE
chr14	81538800	81538801	cg32743410_BC11	CG	intergenic	nan	nan	nan	nan	nan	open_sea	81560707	81561080	-21907	TRUE	FALSE
chr14	81576221	81576222	cg32743565_TC21	CG	intergenic	nan	nan	nan	nan	nan	open_sea	81560707	81561080	15142	TRUE	FALSE
chr14	81618069	81618070	cg32743726_TC21	CG	intergenic	nan	nan	nan	nan	nan	open_sea	81560707	81561080	56990	TRUE	FALSE
chr14	81649235	81649236	cg32743855_BC21	CG	intergenic	nan	nan	nan	nan	nan	open_sea	81560707	81561080	88156	TRUE	FALSE
chr14	81658782	81658783	cg32743896_TC21	CG	intergenic	nan	nan	nan	nan	nan	open_sea	81560707	81561080	97703	TRUE	FALSE
chr14	81685828	81685829	cg32744022_TC21	CG	intergenic	nan	nan	nan	nan	nan	open_sea	81797014	81797730	-111186	TRUE	FALSE
chr14	81685885	81685886	cg32744023_TC11	CG	intergenic	nan	nan	nan	nan	nan	open_sea	81797014	81797730	-111129	TRUE	FALSE
chr14	81690656	81690657	cg32744045_TC21	CG	intergenic	nan	nan	nan	nan	nan	open_sea	81797014	81797730	-106358	TRUE	FALSE
chr14	81718822	81718823	cg32744135_BC21	CG	intergenic	nan	nan	nan	nan	nan	open_sea	81797014	81797730	-78192	FALSE	TRUE
chr14	81839482	81839483	cg32744609_BC21	CG	intergenic	nan	nan	nan	nan	nan	open_sea	81797014	81797730	41753	TRUE	FALSE
chr14	81909157	81909158	cg32744836_TC21	CG	intergenic	nan	nan	nan	nan	nan	open_sea	81797014	81797730	111428	TRUE	FALSE
chr14	81963634	81963635	cg32745069_BC21	CG	intergenic	nan	nan	nan	nan	nan	open_sea	82043533	82043796	-79899	TRUE	FALSE
chr14	81981056	81981057	cg32745140_BC21	CG	intergenic	nan	nan	nan	nan	nan	open_sea	82043533	82043796	-62477	TRUE	FALSE
chr14	82021238	82021239	cg32745295_TC21	CG	intergenic	nan	nan	nan	nan	nan	open_sea	82043533	82043796	-22295	TRUE	FALSE
chr14	82045891	82045892	cg32745376_TC11	CG	intergenic	nan	nan	nan	nan	nan	cpg_shelve	82043533	82043796	2096	TRUE	FALSE
chr14	82117395	82117396	cg32745666_BC21	CG	intergenic	nan	nan	nan	nan	nan	open_sea	82083564	82084644	32752	TRUE	FALSE
chr14	82121260	82121261	cg32745682_TC11	CG	intergenic	nan	nan	nan	nan	nan	open_sea	82083564	82084644	36617	TRUE	FALSE
chr14	82128855	82128856	cg32745716_BC21	CG	intergenic	nan	nan	nan	nan	nan	open_sea	82083564	82084644	44212	TRUE	FALSE
chr14	82134851	82134852	cg32745746_TC21	CG	intergenic	nan	nan	nan	nan	nan	open_sea	82178216	82178659	-43365	FALSE	TRUE
chr14	82135741	82135742	cg32745749_TC21	CG	intergenic	nan	nan	nan	nan	nan	open_sea	82178216	82178659	-42475	TRUE	FALSE
chr14	82143476	82143477	cg32745774_TC11	CG	intergenic	nan	nan	nan	nan	nan	open_sea	82178216	82178659	-34740	TRUE	FALSE
chr14	82144042	82144043	cg32745779_TC21	CG	intergenic	nan	nan	nan	nan	nan	open_sea	82178216	82178659	-34174	TRUE	FALSE
chr14	82145816	82145817	cg32745783_TC11	CG	intergenic	nan	nan	nan	nan	nan	open_sea	82178216	82178659	-32400	TRUE	FALSE
chr14	82162264	82162265	cg32745848_BC21	CG	intergenic	nan	nan	nan	nan	nan	open_sea	82178216	82178659	-15952	FALSE	TRUE
chr14	82240520	82240521	cg32746177_BC21	CG	intergenic	nan	nan	nan	nan	nan	open_sea	82181700	82181913	58608	TRUE	FALSE
chr14	82250064	82250065	cg32746214_BC21	CG	intergenic	nan	nan	nan	nan	nan	open_sea	82181700	82181913	68152	TRUE	FALSE
chr14	82297098	82297099	cg32746412_BC11	CG	intergenic	nan	nan	nan	nan	nan	open_sea	82364959	82365400	-67861	TRUE	FALSE
chr14	82307253	82307254	cg32746467_TC11	CG	intergenic	nan	nan	nan	nan	nan	open_sea	82364959	82365400	-57706	TRUE	FALSE
chr14	82307723	82307724	cg32746468_TC21	CG	intergenic	nan	nan	nan	nan	nan	open_sea	82364959	82365400	-57236	FALSE	TRUE
chr14	82307723	82307724	cg32746468_TC22	CG	intergenic	nan	nan	nan	nan	nan	open_sea	82364959	82365400	-57236	FALSE	TRUE
chr14	82317134	82317135	cg32746494_TC21	CG	intergenic	nan	nan	nan	nan	nan	open_sea	82364959	82365400	-47825	TRUE	FALSE
chr14	82321912	82321913	cg32746512_BC21	CG	intergenic	nan	nan	nan	nan	nan	open_sea	82364959	82365400	-43047	TRUE	FALSE
chr14	82333393	82333394	cg32746538_TC21	CG	intergenic	nan	nan	nan	nan	nan	open_sea	82364959	82365400	-31566	FALSE	TRUE
chr14	82390374	82390375	cg32746735_TC21	CG	intergenic	nan	nan	nan	nan	nan	open_sea	82364959	82365400	24975	TRUE	FALSE
chr14	82444935	82444936	cg32746925_BC21	CG	intergenic	nan	nan	nan	nan	nan	open_sea	82364959	82365400	79536	TRUE	FALSE
chr14	82479627	82479628	cg32747080_TC21	CG	intergenic	nan	nan	nan	nan	nan	open_sea	82364959	82365400	114228	TRUE	FALSE
chr14	82683537	82683538	cg32747995_BC21	CG	intergenic	nan	nan	nan	nan	nan	open_sea	82700877	82701092	-17340	TRUE	FALSE
chr14	82686571	82686572	cg32748010_TC21	CG	intergenic	nan	nan	nan	nan	nan	open_sea	82700877	82701092	-14306	TRUE	FALSE
chr14	82686836	82686837	cg32748012_BC21	CG	intergenic	nan	nan	nan	nan	nan	open_sea	82700877	82701092	-14041	TRUE	FALSE
chr14	82750133	82750134	cg32748261_TC21	CG	intergenic	nan	nan	nan	nan	nan	open_sea	82700877	82701092	49042	TRUE	FALSE
chr14	82764564	82764565	cg32748336_TC11	CG	intergenic	nan	nan	nan	nan	nan	open_sea	82700877	82701092	63473	FALSE	TRUE
chr14	82764700	82764701	cg32748337_BC21	CG	intergenic	nan	nan	nan	nan	nan	open_sea	82700877	82701092	63609	FALSE	TRUE
chr14	82771107	82771108	cg32748360_BC21	CG	intergenic	nan	nan	nan	nan	nan	open_sea	82700877	82701092	70016	TRUE	FALSE
chr14	82857352	82857353	cg32748691_TC11	CG	intergenic	nan	nan	nan	nan	nan	open_sea	82700877	82701092	156261	TRUE	FALSE
chr14	82921280	82921281	cg32748938_TC21	CG	intergenic	nan	nan	nan	nan	nan	open_sea	82700877	82701092	220189	FALSE	TRUE
chr14	83013473	83013474	cg32749257_TC21	CG	intergenic	nan	nan	nan	nan	nan	open_sea	82700877	82701092	312382	TRUE	FALSE
chr14	83108018	83108019	cg32749608_BC21	CG	intergenic	nan	nan	nan	nan	nan	open_sea	82700877	82701092	406927	TRUE	FALSE
chr14	83123426	83123427	cg32749675_TC11	CG	intergenic	nan	nan	nan	nan	nan	open_sea	82700877	82701092	422335	TRUE	FALSE
chr14	83238180	83238181	cg32750120_BC21	CG	intergenic	nan	nan	nan	nan	nan	open_sea	82700877	82701092	537089	TRUE	FALSE
chr14	83253091	83253092	cg32750185_TC11	CG	intergenic	nan	nan	nan	nan	nan	open_sea	82700877	82701092	552000	TRUE	FALSE
chr14	83253602	83253603	cg32750187_TC21	CG	intergenic	nan	nan	nan	nan	nan	open_sea	82700877	82701092	552511	FALSE	TRUE
chr14	83266462	83266463	cg32750231_BC21	CG	intergenic	nan	nan	nan	nan	nan	open_sea	82700877	82701092	565371	TRUE	FALSE
chr14	83287198	83287199	cg32750288_BC21	CG	intergenic	nan	nan	nan	nan	nan	open_sea	82700877	82701092	586107	FALSE	TRUE
chr14	83435456	83435457	cg32750867_BC11	CG	intergenic	nan	nan	nan	nan	nan	open_sea	82700877	82701092	734365	TRUE	FALSE
chr14	83436302	83436303	cg32750870_TC21	CG	intergenic	nan	nan	nan	nan	nan	open_sea	82700877	82701092	735211	FALSE	TRUE
chr14	83496950	83496951	cg32751089_BC21	CG	intergenic	nan	nan	nan	nan	nan	open_sea	82700877	82701092	795859	TRUE	FALSE
chr14	83629652	83629653	cg32751610_TC21	CG	intergenic	nan	nan	nan	nan	nan	open_sea	84368178	84368670	-738526	FALSE	TRUE
chr14	83629726	83629727	cg32751611_TC11	CG	intergenic	nan	nan	nan	nan	nan	open_sea	84368178	84368670	-738452	FALSE	TRUE
chr14	83684673	83684674	cg32751843_BC21	CG	intergenic	nan	nan	nan	nan	nan	open_sea	84368178	84368670	-683505	TRUE	FALSE
chr14	83705909	83705910	cg32751917_BC21	CG	intergenic	nan	nan	nan	nan	nan	open_sea	84368178	84368670	-662269	TRUE	FALSE
chr14	83742637	83742638	cg32752080_BC21	CG	intergenic	nan	nan	nan	nan	nan	open_sea	84368178	84368670	-625541	TRUE	FALSE
chr14	83752459	83752460	cg32752121_TC21	CG	intergenic	nan	nan	nan	nan	nan	open_sea	84368178	84368670	-615719	TRUE	FALSE
chr14	83939772	83939773	cg32752918_TC21	CG	intergenic	nan	nan	nan	nan	nan	open_sea	84368178	84368670	-428406	TRUE	FALSE
chr14	83940002	83940003	cg32752920_TC11	CG	intergenic	nan	nan	nan	nan	nan	open_sea	84368178	84368670	-428176	TRUE	FALSE
chr14	83955228	83955229	cg32752975_TC11	CG	intergenic	nan	nan	nan	nan	nan	open_sea	84368178	84368670	-412950	TRUE	FALSE
chr14	83955573	83955574	cg32752977_TC11	CG	intergenic	nan	nan	nan	nan	nan	open_sea	84368178	84368670	-412605	TRUE	FALSE
chr14	83983965	83983966	cg32753087_BC21	CG	intergenic	nan	nan	nan	nan	nan	open_sea	84368178	84368670	-384213	TRUE	FALSE
chr14	84044878	84044879	cg32753339_TC21	CG	intergenic	nan	nan	nan	nan	nan	open_sea	84368178	84368670	-323300	TRUE	FALSE
chr14	84074020	84074021	cg32753455_BC21	CG	intergenic	nan	nan	nan	nan	nan	open_sea	84368178	84368670	-294158	TRUE	FALSE
chr14	84076675	84076676	cg32753468_BC21	CG	intergenic	nan	nan	nan	nan	nan	open_sea	84368178	84368670	-291503	TRUE	FALSE
chr14	84114846	84114847	cg32753609_TC21	CG	intergenic	nan	nan	nan	nan	nan	open_sea	84368178	84368670	-253332	TRUE	FALSE
chr14	84120458	84120459	cg32753646_BC21	CG	intergenic	nan	nan	nan	nan	nan	open_sea	84368178	84368670	-247720	FALSE	TRUE
chr14	84126888	84126889	cg32753705_BC21	CG	intergenic	nan	nan	nan	nan	nan	open_sea	84368178	84368670	-241290	TRUE	FALSE
chr14	84208159	84208160	cg32754031_TC11	CG	intergenic	nan	nan	nan	nan	nan	open_sea	84368178	84368670	-160019	TRUE	FALSE
chr14	84210288	84210289	cg32754041_TC21	CG	intergenic	nan	nan	nan	nan	nan	open_sea	84368178	84368670	-157890	FALSE	TRUE
chr14	84412475	84412476	cg32755021_TC21	CG	DCRD	-31087.5	Pcdh17	ENSMUSG00000035566.7	ENSMUST00000071370.6	+	cpg_shelve	84409933	84410166	2310	TRUE	FALSE
chr14	84418632	84418633	cg32755047_TC21	CG	DCRD	-24930.5	Pcdh17	ENSMUSG00000035566.7	ENSMUST00000071370.6	+	open_sea	84409933	84410166	8467	TRUE	FALSE
chr14	84424715	84424716	cg32755071_BC21	CG	DCRD	-18847.5	Pcdh17	ENSMUSG00000035566.7	ENSMUST00000071370.6	+	open_sea	84409933	84410166	14550	FALSE	TRUE
chr14	84424715	84424716	cg32755071_BC22	CG	DCRD	-18847.5	Pcdh17	ENSMUSG00000035566.7	ENSMUST00000071370.6	+	open_sea	84409933	84410166	14550	FALSE	TRUE
chr14	84424845	84424846	cg32755072_TC21	CG	DCRD	-18717.5	Pcdh17	ENSMUSG00000035566.7	ENSMUST00000071370.6	+	open_sea	84409933	84410166	14680	FALSE	TRUE
chr14	84425362	84425363	cg32755074_TC11	CG	DCRD	-18200.5	Pcdh17	ENSMUSG00000035566.7	ENSMUST00000071370.6	+	open_sea	84409933	84410166	15197	TRUE	FALSE
chr14	84438136	84438137	cg32755143_TC21	CG	DCRD	-5426.5	Pcdh17	ENSMUSG00000035566.7	ENSMUST00000071370.6	+	open_sea	84443319	84443642	-5183	TRUE	FALSE
chr14	84441101	84441102	cg32755163_TC21	CG	DCRD	-2461.5	Pcdh17	ENSMUSG00000035566.7	ENSMUST00000071370.6	+	cpg_shelve	84443319	84443642	-2218	TRUE	FALSE
chr14	84443385	84443386	cg32755210_TC21	CG	Promoter	-177.5	Pcdh17	ENSMUSG00000035566.7	ENSMUST00000071370.6	+	cpg_island	84443319	84443642	0	TRUE	FALSE
chr14	84443699	84443700	cg32755234_BC21	CG	Promoter	136.5	Pcdh17	ENSMUSG00000035566.7	ENSMUST00000071370.6	+	cpg_shelve	84443319	84443642	58	TRUE	FALSE
chr14	84446429	84446430	cg32755355_TC21	CG	exon	-321.5	Pcdh17	ENSMUSG00000035566.7	ENSMUST00000071370.6	+	cpg_island	84445819	84448029	0	TRUE	FALSE
chr14	84447056	84447057	cg32755401_TC21	CG	exon	-948.5	Pcdh17	ENSMUSG00000035566.7	ENSMUST00000071370.6	+	cpg_island	84445819	84448029	0	TRUE	FALSE
chr14	84447381	84447382	cg32755423_TC21	CG	exon	-1273.5	Pcdh17	ENSMUSG00000035566.7	ENSMUST00000071370.6	+	cpg_island	84445819	84448029	0	TRUE	FALSE
chr14	84447518	84447519	cg32755431_TC21	CG	exon	-1410.5	Pcdh17	ENSMUSG00000035566.7	ENSMUST00000071370.6	+	cpg_island	84445819	84448029	0	TRUE	FALSE
chr14	84451740	84451741	cg32755509_TC11	CG	intron	39542.0	Pcdh17	ENSMUSG00000035566.7	ENSMUST00000071370.6	+	cpg_shelve	84445819	84448029	3712	TRUE	FALSE
chr14	84451854	84451855	cg32755510_BC11	CG	intron	39428.0	Pcdh17	ENSMUSG00000035566.7	ENSMUST00000071370.6	+	cpg_shelve	84445819	84448029	3826	TRUE	FALSE
chr14	84468745	84468746	cg32755582_TC21	CG	intron	22537.0	Pcdh17	ENSMUSG00000035566.7	ENSMUST00000071370.6	+	open_sea	84445819	84448029	20717	TRUE	FALSE
chr14	84469773	84469774	cg32755596_TC21	CG	intron	21509.0	Pcdh17	ENSMUSG00000035566.7	ENSMUST00000071370.6	+	open_sea	84445819	84448029	21745	TRUE	FALSE
chr14	84477424	84477425	cg32755631_BC21	CG	intron	13858.0	Pcdh17	ENSMUSG00000035566.7	ENSMUST00000071370.6	+	open_sea	84445819	84448029	29396	TRUE	FALSE
chr14	84533143	84533144	cg32755956_BC21	CG	exon	2795.0	Pcdh17	ENSMUSG00000035566.7	ENSMUST00000071370.6	+	open_sea	84445819	84448029	85115	TRUE	FALSE
chr14	84538456	84538457	cg32756004_BC11	CG	3'-UTR	-2178.0	Pcdh17	ENSMUSG00000035566.7	ENSMUST00000071370.6	+	open_sea	84445819	84448029	90428	TRUE	FALSE
chr14	84550844	84550845	cg32756064_BC21	CG	intergenic	nan	nan	nan	nan	nan	open_sea	84445819	84448029	102816	TRUE	FALSE
chr14	84596060	84596061	cg32756275_TC21	CG	intergenic	nan	nan	nan	nan	nan	open_sea	84445819	84448029	148032	TRUE	FALSE
chr14	84647527	84647528	cg32756514_TC21	CG	intergenic	nan	nan	nan	nan	nan	open_sea	84445819	84448029	199499	TRUE	FALSE
chr14	84671475	84671476	cg32756646_TC21	CG	intergenic	nan	nan	nan	nan	nan	open_sea	84860731	84861223	-189256	TRUE	FALSE
chr14	84680217	84680218	cg32756690_TC21	CG	intergenic	nan	nan	nan	nan	nan	open_sea	84860731	84861223	-180514	TRUE	FALSE
chr14	84741271	84741272	cg32756935_TC21	CG	intergenic	nan	nan	nan	nan	nan	open_sea	84860731	84861223	-119460	TRUE	FALSE
chr14	84758140	84758141	cg32757040_TC21	CG	intergenic	nan	nan	nan	nan	nan	open_sea	84860731	84861223	-102591	FALSE	TRUE
chr14	84758871	84758872	cg32757056_TC21	CG	intergenic	nan	nan	nan	nan	nan	open_sea	84860731	84861223	-101860	TRUE	FALSE
chr14	84803812	84803813	cg32757234_TC21	CG	intergenic	nan	nan	nan	nan	nan	open_sea	84860731	84861223	-56919	TRUE	FALSE
chr14	84807506	84807507	cg32757248_BC21	CG	intergenic	nan	nan	nan	nan	nan	open_sea	84860731	84861223	-53225	TRUE	FALSE
chr14	84848491	84848492	cg32757399_TC21	CG	intergenic	nan	nan	nan	nan	nan	open_sea	84860731	84861223	-12240	TRUE	FALSE
chr14	84886509	84886510	cg32757583_TC21	CG	intergenic	nan	nan	nan	nan	nan	open_sea	84860731	84861223	25287	TRUE	FALSE
chr14	84911542	84911543	cg32757704_BC21	CG	intergenic	nan	nan	nan	nan	nan	open_sea	84860731	84861223	50320	TRUE	FALSE
chr14	84919881	84919882	cg32757735_BC21	CG	intergenic	nan	nan	nan	nan	nan	open_sea	84860731	84861223	58659	FALSE	TRUE
chr14	84930054	84930055	cg32757799_TC11	CG	intergenic	nan	nan	nan	nan	nan	open_sea	84860731	84861223	68832	TRUE	FALSE
chr14	84949586	84949587	cg32757852_TC21	CG	intergenic	nan	nan	nan	nan	nan	open_sea	84860731	84861223	88364	TRUE	FALSE
chr14	84956239	84956240	cg32757878_TC21	CG	intergenic	nan	nan	nan	nan	nan	open_sea	84860731	84861223	95017	TRUE	FALSE
chr14	84993992	84993993	cg32758027_TC21	CG	intergenic	nan	nan	nan	nan	nan	open_sea	84860731	84861223	132770	TRUE	FALSE
chr14	85001605	85001606	cg32758063_BC21	CG	intergenic	nan	nan	nan	nan	nan	open_sea	84860731	84861223	140383	TRUE	FALSE
chr14	85074802	85074803	cg32758402_TC21	CG	intergenic	nan	nan	nan	nan	nan	open_sea	84860731	84861223	213580	TRUE	FALSE
chr14	85130106	85130107	cg32758595_BC11	CG	intergenic	nan	nan	nan	nan	nan	open_sea	84860731	84861223	268884	FALSE	TRUE
chr14	85176776	85176777	cg32758830_BC11	CG	intergenic	nan	nan	nan	nan	nan	open_sea	84860731	84861223	315554	TRUE	FALSE
chr14	85204289	85204290	cg32758990_BC11	CG	intergenic	nan	nan	nan	nan	nan	open_sea	85524194	85524400	-319905	TRUE	FALSE
chr14	85204711	85204712	cg32758993_BC21	CG	intergenic	nan	nan	nan	nan	nan	open_sea	85524194	85524400	-319483	FALSE	TRUE
chr14	85227253	85227254	cg32759099_TC11	CG	intergenic	nan	nan	nan	nan	nan	open_sea	85524194	85524400	-296941	TRUE	FALSE
chr14	85228093	85228094	cg32759101_BC21	CG	intergenic	nan	nan	nan	nan	nan	open_sea	85524194	85524400	-296101	FALSE	TRUE
chr14	85243695	85243696	cg32759157_TC21	CG	intergenic	nan	nan	nan	nan	nan	open_sea	85524194	85524400	-280499	TRUE	FALSE
chr14	85274678	85274679	cg32759327_BC21	CG	intergenic	nan	nan	nan	nan	nan	open_sea	85524194	85524400	-249516	TRUE	FALSE
chr14	85305123	85305124	cg32759467_TC21	CG	intergenic	nan	nan	nan	nan	nan	open_sea	85524194	85524400	-219071	TRUE	FALSE
chr14	85310940	85310941	cg32759504_BC21	CG	intergenic	nan	nan	nan	nan	nan	open_sea	85524194	85524400	-213254	TRUE	FALSE
chr14	85365225	85365226	cg32759745_TC21	CG	intergenic	nan	nan	nan	nan	nan	open_sea	85524194	85524400	-158969	TRUE	FALSE
chr14	85370280	85370281	cg32759765_TC21	CG	intergenic	nan	nan	nan	nan	nan	open_sea	85524194	85524400	-153914	TRUE	FALSE
chr14	85400418	85400419	cg32759918_TC21	CG	intergenic	nan	nan	nan	nan	nan	open_sea	85524194	85524400	-123776	TRUE	FALSE
chr14	85470299	85470300	cg32760243_BC11	CG	intergenic	nan	nan	nan	nan	nan	open_sea	85524194	85524400	-53895	TRUE	FALSE
chr14	85478896	85478897	cg32760286_BC21	CG	intergenic	nan	nan	nan	nan	nan	open_sea	85524194	85524400	-45298	TRUE	FALSE
chr14	85535587	85535588	cg32760581_BC21	CG	intergenic	nan	nan	nan	nan	nan	open_sea	85524194	85524400	11188	TRUE	FALSE
chr14	85552151	85552152	cg32760643_TC21	CG	intergenic	nan	nan	nan	nan	nan	open_sea	85524194	85524400	27752	TRUE	FALSE
chr14	85552265	85552266	cg32760644_BC11	CG	intergenic	nan	nan	nan	nan	nan	open_sea	85524194	85524400	27866	TRUE	FALSE
chr14	85623000	85623001	cg32760921_TC21	CG	intergenic	nan	nan	nan	nan	nan	open_sea	85524194	85524400	98601	FALSE	TRUE
chr14	85655183	85655184	cg32761057_BC21	CG	intergenic	nan	nan	nan	nan	nan	open_sea	85524194	85524400	130784	TRUE	FALSE
chr14	85711165	85711166	cg32761295_BC21	CG	intergenic	nan	nan	nan	nan	nan	open_sea	85890205	85890434	-179040	TRUE	FALSE
chr14	85738586	85738587	cg32761427_BC21	CG	intergenic	nan	nan	nan	nan	nan	open_sea	85890205	85890434	-151619	TRUE	FALSE
chr14	85764290	85764291	cg32761563_TC21	CG	intergenic	nan	nan	nan	nan	nan	open_sea	85890205	85890434	-125915	TRUE	FALSE
chr14	85768622	85768623	cg32761582_TC11	CG	intergenic	nan	nan	nan	nan	nan	open_sea	85890205	85890434	-121583	TRUE	FALSE
chr14	85768663	85768664	cg32761583_BC21	CG	intergenic	nan	nan	nan	nan	nan	open_sea	85890205	85890434	-121542	TRUE	FALSE
chr14	85770761	85770762	cg32761598_BC21	CG	intergenic	nan	nan	nan	nan	nan	open_sea	85890205	85890434	-119444	TRUE	FALSE
chr14	85801737	85801738	cg32761741_TC21	CG	intergenic	nan	nan	nan	nan	nan	open_sea	85890205	85890434	-88468	TRUE	FALSE
chr14	85841486	85841487	cg32761977_BC21	CG	intergenic	nan	nan	nan	nan	nan	open_sea	85890205	85890434	-48719	TRUE	FALSE
chr14	85841903	85841904	cg32761978_TC11	CG	intergenic	nan	nan	nan	nan	nan	open_sea	85890205	85890434	-48302	TRUE	FALSE
chr14	85842746	85842747	cg32761981_TC21	CG	intergenic	nan	nan	nan	nan	nan	open_sea	85890205	85890434	-47459	TRUE	FALSE
chr14	85858044	85858045	cg32762058_TC21	CG	intergenic	nan	nan	nan	nan	nan	open_sea	85890205	85890434	-32161	TRUE	FALSE
chr14	85916308	85916309	cg32762341_TC21	CG	intergenic	nan	nan	nan	nan	nan	open_sea	85890205	85890434	25875	TRUE	FALSE
chr14	85929212	85929213	cg32762399_TC21	CG	intergenic	nan	nan	nan	nan	nan	open_sea	85890205	85890434	38779	TRUE	FALSE
chr14	85964779	85964780	cg32762573_TC11	CG	intergenic	nan	nan	nan	nan	nan	open_sea	85890205	85890434	74346	TRUE	FALSE
chr14	85966949	85966950	cg32762586_TC21	CG	intergenic	nan	nan	nan	nan	nan	open_sea	85890205	85890434	76516	TRUE	FALSE
chr14	85994896	85994897	cg32762734_TC21	CG	intergenic	nan	nan	nan	nan	nan	open_sea	86088017	86088265	-93121	TRUE	FALSE
chr14	86049083	86049084	cg32763036_BC21	CG	intergenic	nan	nan	nan	nan	nan	open_sea	86088017	86088265	-38934	TRUE	FALSE
chr14	86054188	86054189	cg32763069_TC21	CG	intergenic	nan	nan	nan	nan	nan	open_sea	86088017	86088265	-33829	TRUE	FALSE
chr14	86168154	86168155	cg32763757_BC11	CG	intergenic	nan	nan	nan	nan	nan	open_sea	86088017	86088265	79890	TRUE	FALSE
chr14	86168325	86168326	cg32763759_BC21	CG	intergenic	nan	nan	nan	nan	nan	open_sea	86088017	86088265	80061	TRUE	FALSE
chr14	86170700	86170701	cg32763772_BC21	CG	intergenic	nan	nan	nan	nan	nan	open_sea	86088017	86088265	82436	TRUE	FALSE
chr14	86173005	86173006	cg32763782_BC21	CG	intergenic	nan	nan	nan	nan	nan	open_sea	86088017	86088265	84741	TRUE	FALSE
chr14	86173023	86173024	cg32763783_TC21	CG	intergenic	nan	nan	nan	nan	nan	open_sea	86088017	86088265	84759	TRUE	FALSE
chr14	86203456	86203457	cg32763938_TC21	CG	intergenic	nan	nan	nan	nan	nan	open_sea	86088017	86088265	115192	FALSE	TRUE
chr14	86203456	86203457	cg32763938_TC22	CG	intergenic	nan	nan	nan	nan	nan	open_sea	86088017	86088265	115192	FALSE	TRUE
chr14	86203558	86203559	cg32763939_BC11	CG	intergenic	nan	nan	nan	nan	nan	open_sea	86088017	86088265	115294	TRUE	FALSE
chr14	86204821	86204822	cg32763944_TC21	CG	intergenic	nan	nan	nan	nan	nan	open_sea	86088017	86088265	116557	TRUE	FALSE
chr14	86216415	86216416	cg32764027_BC11	CG	intergenic	nan	nan	nan	nan	nan	open_sea	86088017	86088265	128151	TRUE	FALSE
chr14	86228335	86228336	cg32764104_TC21	CG	intergenic	nan	nan	nan	nan	nan	open_sea	86088017	86088265	140071	TRUE	FALSE
chr14	86245920	86245921	cg32764205_TC21	CG	intergenic	nan	nan	nan	nan	nan	open_sea	86088017	86088265	157656	TRUE	FALSE
chr14	86246078	86246079	cg32764206_BC21	CG	intergenic	nan	nan	nan	nan	nan	open_sea	86088017	86088265	157814	TRUE	FALSE
chr14	86290735	86290736	cg32764483_BC21	CG	intergenic	nan	nan	nan	nan	nan	open_sea	86088017	86088265	202471	TRUE	FALSE
chr14	86294652	86294653	cg32764508_TC21	CG	intergenic	nan	nan	nan	nan	nan	open_sea	86088017	86088265	206388	FALSE	TRUE
chr14	86320962	86320963	cg32764663_BC21	CG	intergenic	nan	nan	nan	nan	nan	open_sea	86088017	86088265	232698	TRUE	FALSE
chr14	86321416	86321417	cg32764666_TC21	CG	intergenic	nan	nan	nan	nan	nan	open_sea	86088017	86088265	233152	TRUE	FALSE
chr14	86396128	86396129	cg32765154_BC21	CG	intergenic	nan	nan	nan	nan	nan	open_sea	86590532	86590960	-194404	TRUE	FALSE
chr14	86398064	86398065	cg32765179_BC11	CG	intergenic	nan	nan	nan	nan	nan	open_sea	86590532	86590960	-192468	TRUE	FALSE
chr14	86398127	86398128	cg32765180_BC11	CG	intergenic	nan	nan	nan	nan	nan	open_sea	86590532	86590960	-192405	FALSE	TRUE
chr14	86398127	86398128	cg32765180_BC12	CG	intergenic	nan	nan	nan	nan	nan	open_sea	86590532	86590960	-192405	FALSE	TRUE
chr14	86398585	86398586	cg32765206_TC21	CG	intergenic	nan	nan	nan	nan	nan	open_sea	86590532	86590960	-191947	FALSE	TRUE
chr14	86409550	86409551	cg32765274_TC21	CG	intergenic	nan	nan	nan	nan	nan	open_sea	86590532	86590960	-180982	TRUE	FALSE
chr14	86410285	86410286	cg32765276_BC21	CG	intergenic	nan	nan	nan	nan	nan	open_sea	86590532	86590960	-180247	TRUE	FALSE
chr14	86469894	86469895	cg32765690_TC21	CG	intergenic	nan	nan	nan	nan	nan	open_sea	86590532	86590960	-120638	TRUE	FALSE
chr14	86490629	86490630	cg32765832_TC21	CG	intergenic	nan	nan	nan	nan	nan	open_sea	86590532	86590960	-99903	TRUE	FALSE
chr14	86497431	86497432	cg32765884_TC11	CG	intergenic	nan	nan	nan	nan	nan	open_sea	86590532	86590960	-93101	FALSE	TRUE
chr14	86503765	86503766	cg32765921_TC21	CG	intergenic	nan	nan	nan	nan	nan	open_sea	86590532	86590960	-86767	TRUE	FALSE
chr14	86512324	86512325	cg32765973_BC21	CG	intergenic	nan	nan	nan	nan	nan	open_sea	86590532	86590960	-78208	TRUE	FALSE
chr14	86543264	86543265	cg32766154_TC21	CG	intergenic	nan	nan	nan	nan	nan	open_sea	86590532	86590960	-47268	TRUE	FALSE
chr14	86562912	86562913	cg32766271_TC21	CG	intergenic	nan	nan	nan	nan	nan	open_sea	86590532	86590960	-27620	TRUE	FALSE
chr14	86586173	86586174	cg32766413_BC11	CG	intergenic	nan	nan	nan	nan	nan	open_sea	86590532	86590960	-4359	TRUE	FALSE
chr14	86600767	86600768	cg32766510_TC21	CG	intergenic	nan	nan	nan	nan	nan	cpg_shelve	86597274	86597591	3177	TRUE	FALSE
chr14	86656469	86656470	cg32766974_TC21	CG	exon	495.0	Diaph3	ENSMUSG00000022021.14	ENSMUST00000168889.2	-	open_sea	86597274	86597591	58879	TRUE	FALSE
chr14	86684676	86684677	cg32767194_BC21	CG	intron	-213619.0	Diaph3	ENSMUSG00000022021.14	ENSMUST00000168889.2	-	open_sea	86597274	86597591	87086	TRUE	FALSE
chr14	86712775	86712776	cg32767413_TC21	CG	intron	-185520.0	Diaph3	ENSMUSG00000022021.14	ENSMUST00000168889.2	-	open_sea	86597274	86597591	115185	TRUE	FALSE
chr14	86729742	86729743	cg32767530_TC21	CG	intron	-168553.0	Diaph3	ENSMUSG00000022021.14	ENSMUST00000168889.2	-	open_sea	86597274	86597591	132152	TRUE	FALSE
chr14	86739115	86739116	cg32767602_TC21	CG	intron	-159180.0	Diaph3	ENSMUSG00000022021.14	ENSMUST00000168889.2	-	open_sea	86597274	86597591	141525	TRUE	FALSE
chr14	86748979	86748980	cg32767682_TC21	CG	intron	-149316.0	Diaph3	ENSMUSG00000022021.14	ENSMUST00000168889.2	-	open_sea	86597274	86597591	151389	TRUE	FALSE
chr14	86749004	86749005	cg32767683_BC21	CG	intron	-149291.0	Diaph3	ENSMUSG00000022021.14	ENSMUST00000168889.2	-	open_sea	86597274	86597591	151414	TRUE	FALSE
chr14	86749040	86749041	cg32767684_TC21	CG	intron	-149255.0	Diaph3	ENSMUSG00000022021.14	ENSMUST00000168889.2	-	open_sea	86597274	86597591	151450	TRUE	FALSE
chr14	86749094	86749095	cg32767685_BC21	CG	intron	-149201.0	Diaph3	ENSMUSG00000022021.14	ENSMUST00000168889.2	-	open_sea	86597274	86597591	151504	TRUE	FALSE
chr14	86781754	86781755	cg32767967_BC21	CG	intron	-116541.0	Diaph3	ENSMUSG00000022021.14	ENSMUST00000168889.2	-	open_sea	86597274	86597591	184164	TRUE	FALSE
chr14	86827633	86827634	cg32768310_TC21	CG	intron	-70662.0	Diaph3	ENSMUSG00000022021.14	ENSMUST00000168889.2	-	open_sea	86597274	86597591	230043	TRUE	FALSE
chr14	86866428	86866429	cg32768576_BC21	CG	exon	-94.0	Diaph3	ENSMUSG00000022021.14	ENSMUST00000168889.2	-	open_sea	86597274	86597591	268838	TRUE	FALSE
chr14	86921182	86921183	cg32768919_BC21	CG	intron	22887.0	Diaph3	ENSMUSG00000022021.14	ENSMUST00000168889.2	-	open_sea	87140956	87141361	-219774	TRUE	FALSE
chr14	86986094	86986095	cg32769369_TC21	CG	exon	24.5	Diaph3	ENSMUSG00000022021.14	ENSMUST00000168889.2	-	open_sea	87140956	87141361	-154862	FALSE	TRUE
chr14	87019455	87019456	cg32769594_BC21	CG	intron	121160.0	Diaph3	ENSMUSG00000022021.14	ENSMUST00000168889.2	-	open_sea	87140956	87141361	-121501	TRUE	FALSE
chr14	87110882	87110883	cg32770219_TC21	CG	intron	212587.0	Diaph3	ENSMUSG00000022021.14	ENSMUST00000168889.2	-	open_sea	87140956	87141361	-30074	TRUE	FALSE
chr14	87137724	87137725	cg32770486_TC21	CG	intron	239429.0	Diaph3	ENSMUSG00000022021.14	ENSMUST00000168889.2	-	cpg_shelve	87140956	87141361	-3232	FALSE	TRUE
chr14	87141206	87141207	cg32770565_TC11	CG	Promoter	17.5	Diaph3	ENSMUSG00000022021.14	ENSMUST00000168889.2	-	cpg_island	87140956	87141361	0	TRUE	FALSE
chr14	87141407	87141408	cg32770579_TC21	CG	Promoter	-183.5	Diaph3	ENSMUSG00000022021.14	ENSMUST00000168889.2	-	cpg_shore	87140956	87141361	47	TRUE	FALSE
chr14	87141655	87141656	cg32770583_TC11	CG	Promoter	-431.5	Diaph3	ENSMUSG00000022021.14	ENSMUST00000168889.2	-	cpg_shore	87140956	87141361	295	TRUE	FALSE
chr14	87151898	87151899	cg32770665_BC21	CG	DCRD	-10674.5	Diaph3	ENSMUSG00000022021.14	ENSMUST00000168889.2	-	open_sea	87140956	87141361	10538	TRUE	FALSE
chr14	87158590	87158591	cg32770722_TC21	CG	DCRD	-17366.5	Diaph3	ENSMUSG00000022021.14	ENSMUST00000168889.2	-	open_sea	87140956	87141361	17230	TRUE	FALSE
chr14	87160757	87160758	cg32770733_TC21	CG	DCRD	-19533.5	Diaph3	ENSMUSG00000022021.14	ENSMUST00000168889.2	-	open_sea	87140956	87141361	19397	FALSE	TRUE
chr14	87215306	87215307	cg32771142_BC21	CG	DCRD	-74082.5	Diaph3	ENSMUSG00000022021.14	ENSMUST00000168889.2	-	open_sea	87140956	87141361	73946	TRUE	FALSE
chr14	87281839	87281840	cg32771657_BC21	CG	intergenic	nan	nan	nan	nan	nan	open_sea	87415915	87417408	-134076	TRUE	FALSE
chr14	87292135	87292136	cg32771742_BC21	CG	intergenic	nan	nan	nan	nan	nan	open_sea	87415915	87417408	-123780	TRUE	FALSE
chr14	87296079	87296080	cg32771772_TC21	CG	intergenic	nan	nan	nan	nan	nan	open_sea	87415915	87417408	-119836	TRUE	FALSE
chr14	87415856	87415857	cg32772605_BC21	CG	Promoter	-782.5	Tdrd3	ENSMUSG00000022019.16	ENSMUST00000168275.8	+	cpg_shore	87415915	87417408	-59	TRUE	FALSE
chr14	87416082	87416083	cg32772630_BC21	CG	Promoter	-556.5	Tdrd3	ENSMUSG00000022019.16	ENSMUST00000168275.8	+	cpg_island	87415915	87417408	0	TRUE	FALSE
chr14	87416311	87416312	cg32772643_BC21	CG	Promoter	-327.5	Tdrd3	ENSMUSG00000022019.16	ENSMUST00000168275.8	+	cpg_island	87415915	87417408	0	TRUE	FALSE
chr14	87416753	87416754	cg32772690_TC11	CG	Promoter	114.5	Tdrd3	ENSMUSG00000022019.16	ENSMUST00000168275.8	+	cpg_island	87415915	87417408	0	TRUE	FALSE
chr14	87441816	87441817	cg32772948_TC21	CG	intron	39255.0	Tdrd3	ENSMUSG00000022019.16	ENSMUST00000168275.8	+	open_sea	87415915	87417408	24409	TRUE	FALSE
chr14	87454060	87454061	cg32773047_TC11	CG	intron	27011.0	Tdrd3	ENSMUSG00000022019.16	ENSMUST00000168275.8	+	open_sea	87415915	87417408	36653	TRUE	FALSE
chr14	87455693	87455694	cg32773073_BC11	CG	intron	25378.0	Tdrd3	ENSMUSG00000022019.16	ENSMUST00000168275.8	+	open_sea	87415915	87417408	38286	TRUE	FALSE
chr14	87456554	87456555	cg32773077_BC21	CG	intron	24517.0	Tdrd3	ENSMUSG00000022019.16	ENSMUST00000168275.8	+	open_sea	87415915	87417408	39147	FALSE	TRUE
chr14	87457126	87457127	cg32773081_TC21	CG	intron	23945.0	Tdrd3	ENSMUSG00000022019.16	ENSMUST00000168275.8	+	open_sea	87415915	87417408	39719	FALSE	TRUE
chr14	87457640	87457641	cg32773084_BC11	CG	intron	23431.0	Tdrd3	ENSMUSG00000022019.16	ENSMUST00000168275.8	+	open_sea	87415915	87417408	40233	TRUE	FALSE
chr14	87464068	87464069	cg32773148_BC21	CG	intron	17003.0	Tdrd3	ENSMUSG00000022019.16	ENSMUST00000168275.8	+	open_sea	87415915	87417408	46661	TRUE	FALSE
chr14	87485624	87485625	cg32773316_BC11	CG	exon	4.5	Tdrd3	ENSMUSG00000022019.16	ENSMUST00000168275.8	+	open_sea	87415915	87417408	68217	TRUE	FALSE
chr14	87525772	87525773	cg32773612_TC21	CG	intron	-44701.0	Tdrd3	ENSMUSG00000022019.16	ENSMUST00000168275.8	+	open_sea	87415915	87417408	108365	TRUE	FALSE
chr14	87564319	87564320	cg32773959_BC21	CG	intergenic	nan	nan	nan	nan	nan	open_sea	87415915	87417408	146912	TRUE	FALSE
chr14	87567756	87567757	cg32774010_BC21	CG	intergenic	nan	nan	nan	nan	nan	open_sea	87415915	87417408	150349	TRUE	FALSE
chr14	87571367	87571368	cg32774063_BC11	CG	intergenic	nan	nan	nan	nan	nan	open_sea	87415915	87417408	153960	TRUE	FALSE
chr14	87613831	87613832	cg32774362_BC21	CG	intergenic	nan	nan	nan	nan	nan	open_sea	87415915	87417408	196424	TRUE	FALSE
chr14	87635041	87635042	cg32774502_TC21	CG	intergenic	nan	nan	nan	nan	nan	open_sea	87415915	87417408	217634	TRUE	FALSE
chr14	87637329	87637330	cg32774518_TC21	CG	intergenic	nan	nan	nan	nan	nan	open_sea	87415915	87417408	219922	TRUE	FALSE
chr14	87754314	87754315	cg32775068_TC11	CG	intergenic	nan	nan	nan	nan	nan	open_sea	87914661	87915172	-160347	TRUE	FALSE
chr14	87867673	87867674	cg32775637_BC11	CG	intergenic	nan	nan	nan	nan	nan	open_sea	87914661	87915172	-46988	TRUE	FALSE
chr14	87870587	87870588	cg32775642_BC21	CG	intergenic	nan	nan	nan	nan	nan	open_sea	87914661	87915172	-44074	FALSE	TRUE
chr14	87990862	87990863	cg32776170_TC21	CG	intergenic	nan	nan	nan	nan	nan	open_sea	88039474	88039703	-48612	TRUE	FALSE
chr14	88097949	88097950	cg32776632_TC21	CG	intergenic	nan	nan	nan	nan	nan	open_sea	88039474	88039703	58247	TRUE	FALSE
chr14	88123902	88123903	cg32776755_BC21	CG	intergenic	nan	nan	nan	nan	nan	open_sea	88039474	88039703	84200	TRUE	FALSE
chr14	88337538	88337539	cg32777640_BC21	CG	intergenic	nan	nan	nan	nan	nan	open_sea	88374287	88374616	-36749	TRUE	FALSE
chr14	88337577	88337578	cg32777641_TC21	CG	intergenic	nan	nan	nan	nan	nan	open_sea	88374287	88374616	-36710	TRUE	FALSE
chr14	88355515	88355516	cg32777718_TC11	CG	intergenic	nan	nan	nan	nan	nan	open_sea	88374287	88374616	-18772	TRUE	FALSE
chr14	88395962	88395963	cg32777881_BC21	CG	DCRD	75383.5	Pcdh20	ENSMUSG00000050505.7	ENSMUST00000192557.1	-	open_sea	88374287	88374616	21347	TRUE	FALSE
chr14	88415269	88415270	cg32777978_TC21	CG	DCRD	56076.5	Pcdh20	ENSMUSG00000050505.7	ENSMUST00000192557.1	-	open_sea	88374287	88374616	40654	TRUE	FALSE
chr14	88467311	88467312	cg32778236_TC21	CG	exon	-982.0	Pcdh20	ENSMUSG00000050505.7	ENSMUST00000192557.1	-	open_sea	88374287	88374616	92696	TRUE	FALSE
chr14	88471118	88471119	cg32778325_TC11	CG	Promoter	227.5	Pcdh20	ENSMUSG00000050505.7	ENSMUST00000192557.1	-	open_sea	88374287	88374616	96503	TRUE	FALSE
chr14	88471277	88471278	cg32778327_BC21	CG	Promoter	68.5	Pcdh20	ENSMUSG00000050505.7	ENSMUST00000192557.1	-	open_sea	88374287	88374616	96662	TRUE	FALSE
chr14	88480102	88480103	cg32778381_TC21	CG	DCRD	-8756.5	Pcdh20	ENSMUSG00000050505.7	ENSMUST00000192557.1	-	open_sea	88374287	88374616	105487	TRUE	FALSE
chr14	88538511	88538512	cg32778619_BC21	CG	DCRD	-67165.5	Pcdh20	ENSMUSG00000050505.7	ENSMUST00000192557.1	-	open_sea	88613420	88613933	-74909	FALSE	TRUE
chr14	88538511	88538512	cg32778619_BC22	CG	DCRD	-67165.5	Pcdh20	ENSMUSG00000050505.7	ENSMUST00000192557.1	-	open_sea	88613420	88613933	-74909	FALSE	TRUE
chr14	88538580	88538581	cg32778621_BC11	CG	DCRD	-67234.5	Pcdh20	ENSMUSG00000050505.7	ENSMUST00000192557.1	-	open_sea	88613420	88613933	-74840	TRUE	FALSE
chr14	88635999	88636000	cg32779053_BC11	CG	intergenic	nan	nan	nan	nan	nan	open_sea	88613420	88613933	22067	TRUE	FALSE
chr14	88636263	88636264	cg32779054_BC21	CG	intergenic	nan	nan	nan	nan	nan	open_sea	88613420	88613933	22331	TRUE	FALSE
chr14	88785043	88785044	cg32779670_TC21	CG	intergenic	nan	nan	nan	nan	nan	open_sea	88866348	88866620	-81305	TRUE	FALSE
chr14	88795860	88795861	cg32779715_BC11	CG	intergenic	nan	nan	nan	nan	nan	open_sea	88866348	88866620	-70488	FALSE	TRUE
chr14	88796697	88796698	cg32779717_TC21	CG	intergenic	nan	nan	nan	nan	nan	open_sea	88866348	88866620	-69651	TRUE	FALSE
chr14	88845226	88845227	cg32779928_TC21	CG	intergenic	nan	nan	nan	nan	nan	open_sea	88866348	88866620	-21122	TRUE	FALSE
chr14	88859861	88859862	cg32780012_TC21	CG	intergenic	nan	nan	nan	nan	nan	open_sea	88866348	88866620	-6487	TRUE	FALSE
chr14	88902864	88902865	cg32780237_BC21	CG	intergenic	nan	nan	nan	nan	nan	open_sea	88866348	88866620	36245	TRUE	FALSE
chr14	89055265	89055266	cg32780947_BC21	CG	intergenic	nan	nan	nan	nan	nan	open_sea	89039719	89039928	15338	TRUE	FALSE
chr14	89104926	89104927	cg32781162_TC21	CG	intergenic	nan	nan	nan	nan	nan	open_sea	89039719	89039928	64999	FALSE	TRUE
chr14	89144189	89144190	cg32781304_TC21	CG	intergenic	nan	nan	nan	nan	nan	open_sea	89039719	89039928	104262	FALSE	TRUE
chr14	89154788	89154789	cg32781346_TC11	CG	intergenic	nan	nan	nan	nan	nan	open_sea	89039719	89039928	114861	TRUE	FALSE
chr14	89154998	89154999	cg32781349_TC11	CG	intergenic	nan	nan	nan	nan	nan	open_sea	89039719	89039928	115071	TRUE	FALSE
chr14	89188344	89188345	cg32781502_TC11	CG	intergenic	nan	nan	nan	nan	nan	open_sea	89039719	89039928	148417	TRUE	FALSE
chr14	89192301	89192302	cg32781521_BC21	CG	intergenic	nan	nan	nan	nan	nan	open_sea	89039719	89039928	152374	TRUE	FALSE
chr14	89271799	89271800	cg32781827_BC11	CG	intergenic	nan	nan	nan	nan	nan	open_sea	89451221	89451444	-179422	TRUE	FALSE
chr14	89318861	89318862	cg32782049_BC21	CG	intergenic	nan	nan	nan	nan	nan	open_sea	89451221	89451444	-132360	TRUE	FALSE
chr14	89320898	89320899	cg32782050_TC11	CG	intergenic	nan	nan	nan	nan	nan	open_sea	89451221	89451444	-130323	TRUE	FALSE
chr14	89344539	89344540	cg32782145_BC21	CG	intergenic	nan	nan	nan	nan	nan	open_sea	89451221	89451444	-106682	TRUE	FALSE
chr14	89348118	89348119	cg32782159_TC21	CG	intergenic	nan	nan	nan	nan	nan	open_sea	89451221	89451444	-103103	TRUE	FALSE
chr14	89356328	89356329	cg32782200_BC21	CG	intergenic	nan	nan	nan	nan	nan	open_sea	89451221	89451444	-94893	TRUE	FALSE
chr14	89399768	89399769	cg32782432_TC21	CG	intergenic	nan	nan	nan	nan	nan	open_sea	89451221	89451444	-51453	TRUE	FALSE
chr14	89459166	89459167	cg32782671_BC11	CG	intergenic	nan	nan	nan	nan	nan	open_sea	89451221	89451444	7723	TRUE	FALSE
chr14	89465633	89465634	cg32782691_BC21	CG	intergenic	nan	nan	nan	nan	nan	open_sea	89451221	89451444	14190	TRUE	FALSE
chr14	89594934	89594935	cg32783301_BC11	CG	intergenic	nan	nan	nan	nan	nan	open_sea	89451221	89451444	143491	TRUE	FALSE
chr14	89596089	89596090	cg32783309_BC21	CG	intergenic	nan	nan	nan	nan	nan	open_sea	89451221	89451444	144646	TRUE	FALSE
chr14	89660477	89660478	cg32783594_BC21	CG	intergenic	nan	nan	nan	nan	nan	open_sea	89451221	89451444	209034	FALSE	TRUE
chr14	89671380	89671381	cg32783630_TC21	CG	intergenic	nan	nan	nan	nan	nan	open_sea	89451221	89451444	219937	TRUE	FALSE
chr14	89722442	89722443	cg32783825_TC11	CG	intergenic	nan	nan	nan	nan	nan	open_sea	89898190	89899068	-175748	TRUE	FALSE
chr14	89723000	89723001	cg32783828_TC21	CG	intergenic	nan	nan	nan	nan	nan	open_sea	89898190	89899068	-175190	FALSE	TRUE
chr14	89723000	89723001	cg32783828_TC22	CG	intergenic	nan	nan	nan	nan	nan	open_sea	89898190	89899068	-175190	FALSE	TRUE
chr14	89789276	89789277	cg32784074_BC21	CG	intergenic	nan	nan	nan	nan	nan	open_sea	89898190	89899068	-108914	TRUE	FALSE
chr14	89797803	89797804	cg32784110_BC21	CG	intergenic	nan	nan	nan	nan	nan	open_sea	89898190	89899068	-100387	TRUE	FALSE
chr14	89899739	89899740	cg32784632_TC21	CG	intergenic	nan	nan	nan	nan	nan	cpg_shore	89898190	89899068	672	TRUE	FALSE
chr14	90078482	90078483	cg32785347_TC11	CG	intergenic	nan	nan	nan	nan	nan	open_sea	90084967	90085215	-6485	FALSE	TRUE
chr14	90085765	90085766	cg32785409_BC21	CG	intergenic	nan	nan	nan	nan	nan	cpg_shore	90084967	90085215	551	TRUE	FALSE
chr14	90126961	90126962	cg32785557_BC11	CG	intergenic	nan	nan	nan	nan	nan	open_sea	90084967	90085215	41747	TRUE	FALSE
chr14	90127912	90127913	cg32785561_BC21	CG	intergenic	nan	nan	nan	nan	nan	open_sea	90084967	90085215	42698	FALSE	TRUE
chr14	90127912	90127913	cg32785561_BC22	CG	intergenic	nan	nan	nan	nan	nan	open_sea	90084967	90085215	42698	FALSE	TRUE
chr14	90128920	90128921	cg32785563_BC11	CG	intergenic	nan	nan	nan	nan	nan	open_sea	90084967	90085215	43706	TRUE	FALSE
chr14	90278946	90278947	cg32786248_BC21	CG	intergenic	nan	nan	nan	nan	nan	cpg_shore	90279187	90279583	-241	FALSE	TRUE
chr14	90391079	90391080	cg32786777_BC21	CG	intergenic	nan	nan	nan	nan	nan	open_sea	90295724	90296087	94993	TRUE	FALSE
chr14	90393961	90393962	cg32786788_BC11	CG	intergenic	nan	nan	nan	nan	nan	open_sea	90295724	90296087	97875	TRUE	FALSE
chr14	90397914	90397915	cg32786799_TC21	CG	intergenic	nan	nan	nan	nan	nan	open_sea	90295724	90296087	101828	TRUE	FALSE
chr14	90507445	90507446	cg32787219_TC21	CG	intergenic	nan	nan	nan	nan	nan	open_sea	90688942	90689227	-181497	TRUE	FALSE
chr14	90680636	90680637	cg32787864_BC11	CG	intergenic	nan	nan	nan	nan	nan	open_sea	90688942	90689227	-8306	TRUE	FALSE
chr14	90681333	90681334	cg32787866_TC11	CG	intergenic	nan	nan	nan	nan	nan	open_sea	90688942	90689227	-7609	TRUE	FALSE
chr14	90719649	90719650	cg32788105_TC21	CG	intergenic	nan	nan	nan	nan	nan	open_sea	90688942	90689227	30423	TRUE	FALSE
chr14	90745642	90745643	cg32788201_TC21	CG	intergenic	nan	nan	nan	nan	nan	open_sea	90688942	90689227	56416	TRUE	FALSE
chr14	90812037	90812038	cg32788462_TC21	CG	intergenic	nan	nan	nan	nan	nan	open_sea	90688942	90689227	122811	TRUE	FALSE
chr14	90870716	90870717	cg32788690_TC21	CG	intergenic	nan	nan	nan	nan	nan	open_sea	90974441	90974976	-103725	FALSE	TRUE
chr14	90974564	90974565	cg32789177_TC11	CG	intergenic	nan	nan	nan	nan	nan	cpg_island	90974441	90974976	0	FALSE	TRUE
chr14	91010568	91010569	cg32789367_TC21	CG	intergenic	nan	nan	nan	nan	nan	open_sea	90974441	90974976	35593	FALSE	TRUE
chr14	91025145	91025146	cg32789428_BC21	CG	intergenic	nan	nan	nan	nan	nan	open_sea	90974441	90974976	50170	TRUE	FALSE
chr14	91111787	91111788	cg32789851_TC21	CG	intergenic	nan	nan	nan	nan	nan	open_sea	91125875	91126174	-14088	TRUE	FALSE
chr14	91113248	91113249	cg32789852_TC11	CG	intergenic	nan	nan	nan	nan	nan	open_sea	91125875	91126174	-12627	TRUE	FALSE
chr14	91141200	91141201	cg32789956_BC21	CG	intergenic	nan	nan	nan	nan	nan	open_sea	91125875	91126174	15027	TRUE	FALSE
chr14	91200052	91200053	cg32790192_TC11	CG	intergenic	nan	nan	nan	nan	nan	open_sea	91174725	91175090	24963	TRUE	FALSE
chr14	91226153	91226154	cg32790259_BC21	CG	intergenic	nan	nan	nan	nan	nan	open_sea	91174725	91175090	51064	TRUE	FALSE
chr14	91255060	91255061	cg32790371_BC21	CG	intergenic	nan	nan	nan	nan	nan	open_sea	91174725	91175090	79971	TRUE	FALSE
chr14	91294761	91294762	cg32790542_BC11	CG	intergenic	nan	nan	nan	nan	nan	open_sea	91174725	91175090	119672	TRUE	FALSE
chr14	91433558	91433559	cg32791126_TC21	CG	intergenic	nan	nan	nan	nan	nan	open_sea	91174725	91175090	258469	TRUE	FALSE
chr14	91557067	91557068	cg32791590_BC21	CG	intergenic	nan	nan	nan	nan	nan	open_sea	91832032	91832345	-274965	TRUE	FALSE
chr14	91586561	91586562	cg32791712_TC21	CG	intergenic	nan	nan	nan	nan	nan	open_sea	91832032	91832345	-245471	TRUE	FALSE
chr14	91647490	91647491	cg32791977_TC21	CG	intergenic	nan	nan	nan	nan	nan	open_sea	91832032	91832345	-184542	TRUE	FALSE
chr14	91677521	91677522	cg32792092_BC11	CG	intergenic	nan	nan	nan	nan	nan	open_sea	91832032	91832345	-154511	FALSE	TRUE
chr14	91734166	91734167	cg32792277_TC21	CG	intergenic	nan	nan	nan	nan	nan	open_sea	91832032	91832345	-97866	TRUE	FALSE
chr14	91739477	91739478	cg32792297_BC21	CG	intergenic	nan	nan	nan	nan	nan	open_sea	91832032	91832345	-92555	TRUE	FALSE
chr14	91791232	91791233	cg32792520_TC11	CG	intergenic	nan	nan	nan	nan	nan	open_sea	91832032	91832345	-40800	TRUE	FALSE
chr14	91791902	91791903	cg32792524_TC21	CG	intergenic	nan	nan	nan	nan	nan	open_sea	91832032	91832345	-40130	TRUE	FALSE
chr14	91792277	91792278	cg32792529_BC11	CG	intergenic	nan	nan	nan	nan	nan	open_sea	91832032	91832345	-39755	TRUE	FALSE
chr14	91818965	91818966	cg32792668_BC21	CG	intergenic	nan	nan	nan	nan	nan	open_sea	91832032	91832345	-13067	TRUE	FALSE
chr14	91848599	91848600	cg32792867_TC21	CG	intergenic	nan	nan	nan	nan	nan	open_sea	91832032	91832345	16255	TRUE	FALSE
chr14	91868473	91868474	cg32792936_BC11	CG	intergenic	nan	nan	nan	nan	nan	open_sea	91832032	91832345	36129	TRUE	FALSE
chr14	91876399	91876400	cg32792960_TC21	CG	intergenic	nan	nan	nan	nan	nan	open_sea	91832032	91832345	44055	TRUE	FALSE
chr14	91889281	91889282	cg32793016_TC21	CG	intergenic	nan	nan	nan	nan	nan	open_sea	91832032	91832345	56937	TRUE	FALSE
chr14	91968592	91968593	cg32793415_BC21	CG	intergenic	nan	nan	nan	nan	nan	open_sea	91994874	91995105	-26282	TRUE	FALSE
chr14	92150427	92150428	cg32794279_TC11	CG	intergenic	nan	nan	nan	nan	nan	open_sea	92206123	92206492	-55696	FALSE	TRUE
chr14	92150622	92150623	cg32794280_TC21	CG	intergenic	nan	nan	nan	nan	nan	open_sea	92206123	92206492	-55501	FALSE	TRUE
chr14	92150622	92150623	cg32794280_TC22	CG	intergenic	nan	nan	nan	nan	nan	open_sea	92206123	92206492	-55501	FALSE	TRUE
chr14	92157520	92157521	cg32794304_BC21	CG	intergenic	nan	nan	nan	nan	nan	open_sea	92206123	92206492	-48603	TRUE	FALSE
chr14	92161560	92161561	cg32794312_TC21	CG	intergenic	nan	nan	nan	nan	nan	open_sea	92206123	92206492	-44563	TRUE	FALSE
chr14	92207921	92207922	cg32794515_BC11	CG	intergenic	nan	nan	nan	nan	nan	cpg_shore	92206123	92206492	1430	TRUE	FALSE
chr14	92207976	92207977	cg32794516_BC11	CG	intergenic	nan	nan	nan	nan	nan	cpg_shore	92206123	92206492	1485	TRUE	FALSE
chr14	92234485	92234486	cg32794627_TC21	CG	intergenic	nan	nan	nan	nan	nan	open_sea	92206123	92206492	27994	FALSE	TRUE
chr14	92400244	92400245	cg32795322_TC21	CG	intergenic	nan	nan	nan	nan	nan	open_sea	92206123	92206492	193753	FALSE	TRUE
chr14	92400316	92400317	cg32795325_TC11	CG	intergenic	nan	nan	nan	nan	nan	open_sea	92206123	92206492	193825	FALSE	TRUE
chr14	92410045	92410046	cg32795360_BC21	CG	intergenic	nan	nan	nan	nan	nan	open_sea	92206123	92206492	203554	FALSE	TRUE
chr14	92465376	92465377	cg32795657_BC11	CG	intergenic	nan	nan	nan	nan	nan	open_sea	92206123	92206492	258885	TRUE	FALSE
chr14	92465927	92465928	cg32795660_TC11	CG	intergenic	nan	nan	nan	nan	nan	open_sea	92206123	92206492	259436	TRUE	FALSE
chr14	92549094	92549095	cg32795989_TC21	CG	intergenic	nan	nan	nan	nan	nan	open_sea	92206123	92206492	342603	TRUE	FALSE
chr14	92566322	92566323	cg32796068_TC21	CG	intergenic	nan	nan	nan	nan	nan	open_sea	92920745	92921056	-354423	TRUE	FALSE
chr14	92579068	92579069	cg32796119_BC21	CG	intergenic	nan	nan	nan	nan	nan	open_sea	92920745	92921056	-341677	FALSE	TRUE
chr14	92579068	92579069	cg32796119_BC22	CG	intergenic	nan	nan	nan	nan	nan	open_sea	92920745	92921056	-341677	FALSE	TRUE
chr14	92604273	92604274	cg32796249_BC11	CG	intergenic	nan	nan	nan	nan	nan	open_sea	92920745	92921056	-316472	TRUE	FALSE
chr14	92604431	92604432	cg32796257_BC21	CG	intergenic	nan	nan	nan	nan	nan	open_sea	92920745	92921056	-316314	FALSE	TRUE
chr14	92604431	92604432	cg32796257_BC22	CG	intergenic	nan	nan	nan	nan	nan	open_sea	92920745	92921056	-316314	FALSE	TRUE
chr14	92674156	92674157	cg32796582_TC21	CG	intergenic	nan	nan	nan	nan	nan	open_sea	92920745	92921056	-246589	TRUE	FALSE
chr14	92764535	92764536	cg32797016_TC21	CG	intergenic	nan	nan	nan	nan	nan	open_sea	92920745	92921056	-156210	FALSE	TRUE
chr14	92764535	92764536	cg32797016_TC22	CG	intergenic	nan	nan	nan	nan	nan	open_sea	92920745	92921056	-156210	FALSE	TRUE
chr14	92764593	92764594	cg32797018_TC21	CG	intergenic	nan	nan	nan	nan	nan	open_sea	92920745	92921056	-156152	FALSE	TRUE
chr14	92808189	92808190	cg32797247_TC21	CG	intergenic	nan	nan	nan	nan	nan	open_sea	92920745	92921056	-112556	FALSE	TRUE
chr14	92814044	92814045	cg32797264_TC21	CG	intergenic	nan	nan	nan	nan	nan	open_sea	92920745	92921056	-106701	TRUE	FALSE
chr14	92826498	92826499	cg32797330_BC21	CG	intergenic	nan	nan	nan	nan	nan	open_sea	92920745	92921056	-94247	TRUE	FALSE
chr14	92866018	92866019	cg32797508_BC21	CG	intergenic	nan	nan	nan	nan	nan	open_sea	92920745	92921056	-54727	TRUE	FALSE
chr14	92866565	92866566	cg32797512_TC11	CG	intergenic	nan	nan	nan	nan	nan	open_sea	92920745	92921056	-54180	TRUE	FALSE
chr14	92892114	92892115	cg32797634_BC21	CG	intergenic	nan	nan	nan	nan	nan	open_sea	92920745	92921056	-28631	TRUE	FALSE
chr14	92958319	92958320	cg32798013_TC21	CG	intergenic	nan	nan	nan	nan	nan	open_sea	92943746	92944025	14295	TRUE	FALSE
chr14	93013747	93013748	cg32798264_TC21	CG	3'-UTR	-714.5	Pcdh9	ENSMUSG00000055421.8	ENSMUST00000195826.5	-	open_sea	93049585	93050026	-35838	TRUE	FALSE
chr14	93014589	93014590	cg32798272_BC11	CG	3'-UTR	127.5	Pcdh9	ENSMUSG00000055421.8	ENSMUST00000195826.5	-	open_sea	93049585	93050026	-34996	TRUE	FALSE
chr14	93031139	93031140	cg32798357_BC21	CG	intron	-420982.5	Pcdh9	ENSMUSG00000055421.8	ENSMUST00000068992.7	-	open_sea	93049585	93050026	-18446	TRUE	FALSE
chr14	93187813	93187814	cg32799219_TC21	CG	intron	-264308.5	Pcdh9	ENSMUSG00000055421.8	ENSMUST00000068992.7	-	open_sea	93215070	93216418	-27257	FALSE	TRUE
chr14	93189651	93189652	cg32799224_BC21	CG	intron	-262470.5	Pcdh9	ENSMUSG00000055421.8	ENSMUST00000068992.7	-	open_sea	93215070	93216418	-25419	TRUE	FALSE
chr14	93195104	93195105	cg32799262_TC21	CG	intron	-257017.5	Pcdh9	ENSMUSG00000055421.8	ENSMUST00000068992.7	-	open_sea	93215070	93216418	-19966	TRUE	FALSE
chr14	93202857	93202858	cg32799316_BC11	CG	intron	-249264.5	Pcdh9	ENSMUSG00000055421.8	ENSMUST00000068992.7	-	open_sea	93215070	93216418	-12213	TRUE	FALSE
chr14	93302771	93302772	cg32799877_BC21	CG	intron	-149350.5	Pcdh9	ENSMUSG00000055421.8	ENSMUST00000068992.7	-	open_sea	93215070	93216418	86354	FALSE	TRUE
chr14	93340293	93340294	cg32800074_BC21	CG	intron	-111828.5	Pcdh9	ENSMUSG00000055421.8	ENSMUST00000068992.7	-	open_sea	93215070	93216418	123876	TRUE	FALSE
chr14	93344444	93344445	cg32800095_TC11	CG	intron	-107677.5	Pcdh9	ENSMUSG00000055421.8	ENSMUST00000068992.7	-	open_sea	93215070	93216418	128027	TRUE	FALSE
chr14	93350960	93350961	cg32800134_BC21	CG	intron	-101161.5	Pcdh9	ENSMUSG00000055421.8	ENSMUST00000068992.7	-	open_sea	93215070	93216418	134543	TRUE	FALSE
chr14	93351148	93351149	cg32800135_TC21	CG	intron	-100973.5	Pcdh9	ENSMUSG00000055421.8	ENSMUST00000068992.7	-	open_sea	93215070	93216418	134731	TRUE	FALSE
chr14	93393232	93393233	cg32800382_BC11	CG	intron	-58889.5	Pcdh9	ENSMUSG00000055421.8	ENSMUST00000068992.7	-	open_sea	93215070	93216418	176815	TRUE	FALSE
chr14	93393348	93393349	cg32800383_TC11	CG	intron	-58773.5	Pcdh9	ENSMUSG00000055421.8	ENSMUST00000068992.7	-	open_sea	93215070	93216418	176931	TRUE	FALSE
chr14	93417052	93417053	cg32800519_TC21	CG	intron	-35069.5	Pcdh9	ENSMUSG00000055421.8	ENSMUST00000068992.7	-	open_sea	93215070	93216418	200635	TRUE	FALSE
chr14	93522900	93522901	cg32801078_TC21	CG	intron	70778.5	Pcdh9	ENSMUSG00000055421.8	ENSMUST00000068992.7	-	open_sea	93215070	93216418	306483	TRUE	FALSE
chr14	93522921	93522922	cg32801079_BC21	CG	intron	70799.5	Pcdh9	ENSMUSG00000055421.8	ENSMUST00000068992.7	-	open_sea	93215070	93216418	306504	TRUE	FALSE
chr14	93544349	93544350	cg32801201_BC11	CG	intron	92227.5	Pcdh9	ENSMUSG00000055421.8	ENSMUST00000068992.7	-	open_sea	93215070	93216418	327932	TRUE	FALSE
chr14	93549886	93549887	cg32801235_BC21	CG	intron	97764.5	Pcdh9	ENSMUSG00000055421.8	ENSMUST00000068992.7	-	open_sea	93215070	93216418	333469	TRUE	FALSE
chr14	93692134	93692135	cg32801975_TC21	CG	intron	240012.5	Pcdh9	ENSMUSG00000055421.8	ENSMUST00000068992.7	-	open_sea	93890724	93891054	-198590	TRUE	FALSE
chr14	93701553	93701554	cg32802040_BC21	CG	intron	249431.5	Pcdh9	ENSMUSG00000055421.8	ENSMUST00000068992.7	-	open_sea	93890724	93891054	-189171	TRUE	FALSE
chr14	93721447	93721448	cg32802145_TC11	CG	intron	269325.5	Pcdh9	ENSMUSG00000055421.8	ENSMUST00000068992.7	-	open_sea	93890724	93891054	-169277	FALSE	TRUE
chr14	93721447	93721448	cg32802145_TC12	CG	intron	269325.5	Pcdh9	ENSMUSG00000055421.8	ENSMUST00000068992.7	-	open_sea	93890724	93891054	-169277	FALSE	TRUE
chr14	93721811	93721812	cg32802148_TC11	CG	intron	269689.5	Pcdh9	ENSMUSG00000055421.8	ENSMUST00000068992.7	-	open_sea	93890724	93891054	-168913	TRUE	FALSE
chr14	93748179	93748180	cg32802296_TC11	CG	intron	296057.5	Pcdh9	ENSMUSG00000055421.8	ENSMUST00000068992.7	-	open_sea	93890724	93891054	-142545	FALSE	TRUE
chr14	93749777	93749778	cg32802302_TC11	CG	intron	297655.5	Pcdh9	ENSMUSG00000055421.8	ENSMUST00000068992.7	-	open_sea	93890724	93891054	-140947	FALSE	TRUE
chr14	93749777	93749778	cg32802302_TC12	CG	intron	297655.5	Pcdh9	ENSMUSG00000055421.8	ENSMUST00000068992.7	-	open_sea	93890724	93891054	-140947	FALSE	TRUE
chr14	93812815	93812816	cg32802610_TC21	CG	intron	360693.5	Pcdh9	ENSMUSG00000055421.8	ENSMUST00000068992.7	-	open_sea	93890724	93891054	-77909	TRUE	FALSE
chr14	93825823	93825824	cg32802671_TC21	CG	intron	373701.5	Pcdh9	ENSMUSG00000055421.8	ENSMUST00000068992.7	-	open_sea	93890724	93891054	-64901	TRUE	FALSE
chr14	93852485	93852486	cg32802810_TC21	CG	intron	400363.5	Pcdh9	ENSMUSG00000055421.8	ENSMUST00000068992.7	-	open_sea	93890724	93891054	-38239	TRUE	FALSE
chr14	93885828	93885829	cg32802978_TC21	CG	exon	-1464.0	Pcdh9	ENSMUSG00000055421.8	ENSMUST00000195826.5	-	open_sea	93890724	93891054	-4896	TRUE	FALSE
chr14	93885845	93885846	cg32802979_BC21	CG	exon	-1447.0	Pcdh9	ENSMUSG00000055421.8	ENSMUST00000195826.5	-	open_sea	93890724	93891054	-4879	TRUE	FALSE
chr14	93888564	93888565	cg32803033_BC21	CG	Promoter	167.5	Pcdh9	ENSMUSG00000055421.8	ENSMUST00000068992.7	-	cpg_shelve	93890724	93891054	-2160	TRUE	FALSE
chr14	93890148	93890149	cg32803058_BC21	CG	Promoter	-1416.5	Pcdh9	ENSMUSG00000055421.8	ENSMUST00000068992.7	-	cpg_shore	93890724	93891054	-576	TRUE	FALSE
chr14	93890291	93890292	cg32803061_TC21	CG	Promoter	377.5	Pcdh9	ENSMUSG00000055421.8	ENSMUST00000195826.5	-	cpg_shore	93890724	93891054	-433	TRUE	FALSE
chr14	93890492	93890493	cg32803068_BC21	CG	Promoter	176.5	Pcdh9	ENSMUSG00000055421.8	ENSMUST00000195826.5	-	cpg_shore	93890724	93891054	-232	TRUE	FALSE
chr14	93890547	93890548	cg32803070_BC11	CG	Promoter	121.5	Pcdh9	ENSMUSG00000055421.8	ENSMUST00000195826.5	-	cpg_shore	93890724	93891054	-177	TRUE	FALSE
chr14	93890563	93890564	cg32803071_TC21	CG	Promoter	105.5	Pcdh9	ENSMUSG00000055421.8	ENSMUST00000195826.5	-	cpg_shore	93890724	93891054	-161	TRUE	FALSE
chr14	93890724	93890725	cg32803077_TC11	CG	Promoter	-55.5	Pcdh9	ENSMUSG00000055421.8	ENSMUST00000195826.5	-	cpg_island	93890724	93891054	0	TRUE	FALSE
chr14	93891597	93891598	cg32803130_TC11	CG	Promoter	-928.5	Pcdh9	ENSMUSG00000055421.8	ENSMUST00000195826.5	-	cpg_shore	93890724	93891054	544	TRUE	FALSE
chr14	93899193	93899194	cg32803182_TC21	CG	DCRD	-10461.5	Pcdh9	ENSMUSG00000055421.8	ENSMUST00000068992.7	-	open_sea	93890724	93891054	8140	TRUE	FALSE
chr14	93926172	93926173	cg32803320_BC21	CG	DCRD	-37440.5	Pcdh9	ENSMUSG00000055421.8	ENSMUST00000068992.7	-	open_sea	93890724	93891054	35119	TRUE	FALSE
chr14	93981613	93981614	cg32803630_TC21	CG	DCRD	-92881.5	Pcdh9	ENSMUSG00000055421.8	ENSMUST00000068992.7	-	open_sea	93890724	93891054	90560	TRUE	FALSE
chr14	94015988	94015989	cg32803771_BC11	CG	intergenic	nan	nan	nan	nan	nan	open_sea	93890724	93891054	124935	TRUE	FALSE
chr14	94041674	94041675	cg32803869_TC21	CG	intergenic	nan	nan	nan	nan	nan	open_sea	93890724	93891054	150621	TRUE	FALSE
chr14	94083491	94083492	cg32804086_BC11	CG	intergenic	nan	nan	nan	nan	nan	open_sea	93890724	93891054	192438	FALSE	TRUE
chr14	94083491	94083492	cg32804086_BC12	CG	intergenic	nan	nan	nan	nan	nan	open_sea	93890724	93891054	192438	FALSE	TRUE
chr14	94083708	94083709	cg32804089_TC11	CG	intergenic	nan	nan	nan	nan	nan	open_sea	93890724	93891054	192655	TRUE	FALSE
chr14	94123079	94123080	cg32804249_TC21	CG	intergenic	nan	nan	nan	nan	nan	open_sea	93890724	93891054	232026	TRUE	FALSE
chr14	94157121	94157122	cg32804370_BC11	CG	intergenic	nan	nan	nan	nan	nan	open_sea	93890724	93891054	266068	TRUE	FALSE
chr14	94157994	94157995	cg32804375_TC21	CG	intergenic	nan	nan	nan	nan	nan	open_sea	93890724	93891054	266941	TRUE	FALSE
chr14	94200426	94200427	cg32804557_TC21	CG	intergenic	nan	nan	nan	nan	nan	open_sea	93890724	93891054	309373	FALSE	TRUE
chr14	94200784	94200785	cg32804559_TC11	CG	intergenic	nan	nan	nan	nan	nan	open_sea	93890724	93891054	309731	TRUE	FALSE
chr14	94200942	94200943	cg32804560_BC21	CG	intergenic	nan	nan	nan	nan	nan	open_sea	93890724	93891054	309889	TRUE	FALSE
chr14	94258516	94258517	cg32804828_BC11	CG	intergenic	nan	nan	nan	nan	nan	open_sea	93890724	93891054	367463	TRUE	FALSE
chr14	94306264	94306265	cg32805072_TC21	CG	intergenic	nan	nan	nan	nan	nan	open_sea	93890724	93891054	415211	TRUE	FALSE
chr14	94312039	94312040	cg32805114_TC21	CG	intergenic	nan	nan	nan	nan	nan	open_sea	93890724	93891054	420986	TRUE	FALSE
chr14	94371003	94371004	cg32805377_BC21	CG	intergenic	nan	nan	nan	nan	nan	open_sea	93890724	93891054	479950	TRUE	FALSE
chr14	94420944	94420945	cg32805590_BC21	CG	intergenic	nan	nan	nan	nan	nan	open_sea	93890724	93891054	529891	TRUE	FALSE
chr14	94466430	94466431	cg32805816_TC21	CG	intergenic	nan	nan	nan	nan	nan	open_sea	93890724	93891054	575377	TRUE	FALSE
chr14	94508815	94508816	cg32805995_BC21	CG	intergenic	nan	nan	nan	nan	nan	open_sea	93890724	93891054	617762	TRUE	FALSE
chr14	94516919	94516920	cg32806035_TC21	CG	intergenic	nan	nan	nan	nan	nan	open_sea	93890724	93891054	625866	TRUE	FALSE
chr14	94545500	94545501	cg32806170_TC21	CG	intergenic	nan	nan	nan	nan	nan	open_sea	93890724	93891054	654447	TRUE	FALSE
chr14	94721680	94721681	cg32807048_BC21	CG	intergenic	nan	nan	nan	nan	nan	open_sea	93890724	93891054	830627	TRUE	FALSE
chr14	94735341	94735342	cg32807103_BC21	CG	intergenic	nan	nan	nan	nan	nan	open_sea	95567258	95567474	-831917	TRUE	FALSE
chr14	94735778	94735779	cg32807106_TC11	CG	intergenic	nan	nan	nan	nan	nan	open_sea	95567258	95567474	-831480	TRUE	FALSE
chr14	94759243	94759244	cg32807213_BC21	CG	intergenic	nan	nan	nan	nan	nan	open_sea	95567258	95567474	-808015	TRUE	FALSE
chr14	94767359	94767360	cg32807240_TC11	CG	intergenic	nan	nan	nan	nan	nan	open_sea	95567258	95567474	-799899	TRUE	FALSE
chr14	94779515	94779516	cg32807275_BC21	CG	intergenic	nan	nan	nan	nan	nan	open_sea	95567258	95567474	-787743	TRUE	FALSE
chr14	94940415	94940416	cg32808011_BC11	CG	intergenic	nan	nan	nan	nan	nan	open_sea	95567258	95567474	-626843	FALSE	TRUE
chr14	94940415	94940416	cg32808011_BC12	CG	intergenic	nan	nan	nan	nan	nan	open_sea	95567258	95567474	-626843	FALSE	TRUE
chr14	94941382	94941383	cg32808013_BC11	CG	intergenic	nan	nan	nan	nan	nan	open_sea	95567258	95567474	-625876	TRUE	FALSE
chr14	95093552	95093553	cg32808634_TC11	CG	intergenic	nan	nan	nan	nan	nan	open_sea	95567258	95567474	-473706	FALSE	TRUE
chr14	95128207	95128208	cg32808790_BC21	CG	intergenic	nan	nan	nan	nan	nan	open_sea	95567258	95567474	-439051	TRUE	FALSE
chr14	95143128	95143129	cg32808846_BC11	CG	intergenic	nan	nan	nan	nan	nan	open_sea	95567258	95567474	-424130	TRUE	FALSE
chr14	95144165	95144166	cg32808850_BC21	CG	intergenic	nan	nan	nan	nan	nan	open_sea	95567258	95567474	-423093	FALSE	TRUE
chr14	95144165	95144166	cg32808850_BC22	CG	intergenic	nan	nan	nan	nan	nan	open_sea	95567258	95567474	-423093	FALSE	TRUE
chr14	95149039	95149040	cg32808879_BC11	CG	intergenic	nan	nan	nan	nan	nan	open_sea	95567258	95567474	-418219	TRUE	FALSE
chr14	95157880	95157881	cg32808928_TC21	CG	intergenic	nan	nan	nan	nan	nan	open_sea	95567258	95567474	-409378	TRUE	FALSE
chr14	95260658	95260659	cg32809395_BC21	CG	intergenic	nan	nan	nan	nan	nan	open_sea	95567258	95567474	-306600	TRUE	FALSE
chr14	95285636	95285637	cg32809531_BC21	CG	intergenic	nan	nan	nan	nan	nan	open_sea	95567258	95567474	-281622	FALSE	TRUE
chr14	95287943	95287944	cg32809536_BC11	CG	intergenic	nan	nan	nan	nan	nan	open_sea	95567258	95567474	-279315	TRUE	FALSE
chr14	95340378	95340379	cg32809776_BC21	CG	intergenic	nan	nan	nan	nan	nan	open_sea	95567258	95567474	-226880	TRUE	FALSE
chr14	95357283	95357284	cg32809862_BC11	CG	intergenic	nan	nan	nan	nan	nan	open_sea	95567258	95567474	-209975	FALSE	TRUE
chr14	95418371	95418372	cg32810135_BC11	CG	intergenic	nan	nan	nan	nan	nan	open_sea	95567258	95567474	-148887	TRUE	FALSE
chr14	95418393	95418394	cg32810136_BC21	CG	intergenic	nan	nan	nan	nan	nan	open_sea	95567258	95567474	-148865	TRUE	FALSE
chr14	95522658	95522659	cg32810604_TC11	CG	intergenic	nan	nan	nan	nan	nan	open_sea	95567258	95567474	-44600	TRUE	FALSE
chr14	95524362	95524363	cg32810611_TC21	CG	intergenic	nan	nan	nan	nan	nan	open_sea	95567258	95567474	-42896	TRUE	FALSE
chr14	95594343	95594344	cg32810962_TC21	CG	intergenic	nan	nan	nan	nan	nan	open_sea	95567258	95567474	26870	TRUE	FALSE
chr14	95594660	95594661	cg32810965_BC21	CG	intergenic	nan	nan	nan	nan	nan	open_sea	95567258	95567474	27187	TRUE	FALSE
chr14	95660224	95660225	cg32811246_BC21	CG	intergenic	nan	nan	nan	nan	nan	open_sea	95567258	95567474	92751	TRUE	FALSE
chr14	95661491	95661492	cg32811253_BC11	CG	intergenic	nan	nan	nan	nan	nan	open_sea	95567258	95567474	94018	TRUE	FALSE
chr14	95708126	95708127	cg32811457_TC11	CG	intergenic	nan	nan	nan	nan	nan	open_sea	95567258	95567474	140653	TRUE	FALSE
chr14	95709957	95709958	cg32811463_TC21	CG	intergenic	nan	nan	nan	nan	nan	open_sea	95567258	95567474	142484	FALSE	TRUE
chr14	95709957	95709958	cg32811463_TC22	CG	intergenic	nan	nan	nan	nan	nan	open_sea	95567258	95567474	142484	FALSE	TRUE
chr14	95729890	95729891	cg32811558_TC21	CG	intergenic	nan	nan	nan	nan	nan	open_sea	95567258	95567474	162417	TRUE	FALSE
chr14	95763903	95763904	cg32811689_TC11	CG	intergenic	nan	nan	nan	nan	nan	open_sea	95567258	95567474	196430	TRUE	FALSE
chr14	95764125	95764126	cg32811691_BC21	CG	intergenic	nan	nan	nan	nan	nan	open_sea	95567258	95567474	196652	TRUE	FALSE
chr14	95772972	95772973	cg32811740_BC21	CG	intergenic	nan	nan	nan	nan	nan	open_sea	95567258	95567474	205499	TRUE	FALSE
chr14	95776053	95776054	cg32811754_TC11	CG	intergenic	nan	nan	nan	nan	nan	open_sea	95567258	95567474	208580	TRUE	FALSE
chr14	95776962	95776963	cg32811759_TC11	CG	intergenic	nan	nan	nan	nan	nan	open_sea	95567258	95567474	209489	TRUE	FALSE
chr14	95777170	95777171	cg32811760_BC21	CG	intergenic	nan	nan	nan	nan	nan	open_sea	95567258	95567474	209697	TRUE	FALSE
chr14	95791447	95791448	cg32811809_BC21	CG	DCRD	-89818.5	Spertl	ENSMUSG00000034689.2	ENSMUST00000045892.2	+	open_sea	95567258	95567474	223974	TRUE	FALSE
chr14	95808248	95808249	cg32811894_BC21	CG	DCRD	-73017.5	Spertl	ENSMUSG00000034689.2	ENSMUST00000045892.2	+	open_sea	95567258	95567474	240775	TRUE	FALSE
chr14	95808566	95808567	cg32811896_TC11	CG	DCRD	-72699.5	Spertl	ENSMUSG00000034689.2	ENSMUST00000045892.2	+	open_sea	95567258	95567474	241093	TRUE	FALSE
chr14	95808674	95808675	cg32811897_TC21	CG	DCRD	-72591.5	Spertl	ENSMUSG00000034689.2	ENSMUST00000045892.2	+	open_sea	95567258	95567474	241201	FALSE	TRUE
chr14	95808674	95808675	cg32811897_TC22	CG	DCRD	-72591.5	Spertl	ENSMUSG00000034689.2	ENSMUST00000045892.2	+	open_sea	95567258	95567474	241201	FALSE	TRUE
chr14	95824142	95824143	cg32811964_BC11	CG	DCRD	-57123.5	Spertl	ENSMUSG00000034689.2	ENSMUST00000045892.2	+	open_sea	95567258	95567474	256669	TRUE	FALSE
chr14	95851604	95851605	cg32812069_TC21	CG	DCRD	-29661.5	Spertl	ENSMUSG00000034689.2	ENSMUST00000045892.2	+	open_sea	95567258	95567474	284131	TRUE	FALSE
chr14	95858010	95858011	cg32812093_BC21	CG	DCRD	-23255.5	Spertl	ENSMUSG00000034689.2	ENSMUST00000045892.2	+	open_sea	95567258	95567474	290537	TRUE	FALSE
chr14	95878326	95878327	cg32812193_TC21	CG	DCRD	-2939.5	Spertl	ENSMUSG00000034689.2	ENSMUST00000045892.2	+	open_sea	95567258	95567474	310853	TRUE	FALSE
chr14	95881311	95881312	cg32812214_BC21	CG	Promoter	45.5	Spertl	ENSMUSG00000034689.2	ENSMUST00000045892.2	+	open_sea	95567258	95567474	313838	TRUE	FALSE
chr14	95881680	95881681	cg32812216_TC21	CG	Promoter	414.5	Spertl	ENSMUSG00000034689.2	ENSMUST00000045892.2	+	open_sea	95567258	95567474	314207	TRUE	FALSE
chr14	95889008	95889009	cg32812275_BC21	CG	DCRD	7742.5	Spertl	ENSMUSG00000034689.2	ENSMUST00000045892.2	+	open_sea	95567258	95567474	321535	TRUE	FALSE
chr14	95891611	95891612	cg32812290_TC21	CG	DCRD	10345.5	Spertl	ENSMUSG00000034689.2	ENSMUST00000045892.2	+	open_sea	95567258	95567474	324138	TRUE	FALSE
chr14	95899761	95899762	cg32812326_TC11	CG	DCRD	18495.5	Spertl	ENSMUSG00000034689.2	ENSMUST00000045892.2	+	open_sea	95567258	95567474	332288	TRUE	FALSE
chr14	95899930	95899931	cg32812327_TC21	CG	DCRD	18664.5	Spertl	ENSMUSG00000034689.2	ENSMUST00000045892.2	+	open_sea	95567258	95567474	332457	FALSE	TRUE
chr14	95923391	95923392	cg32812426_BC21	CG	DCRD	42125.5	Spertl	ENSMUSG00000034689.2	ENSMUST00000045892.2	+	open_sea	95567258	95567474	355918	TRUE	FALSE
chr14	95929983	95929984	cg32812455_TC21	CG	DCRD	48717.5	Spertl	ENSMUSG00000034689.2	ENSMUST00000045892.2	+	open_sea	95567258	95567474	362510	TRUE	FALSE
chr14	95933022	95933023	cg32812471_TC21	CG	DCRD	51756.5	Spertl	ENSMUSG00000034689.2	ENSMUST00000045892.2	+	open_sea	95567258	95567474	365549	TRUE	FALSE
chr14	95982727	95982728	cg32812675_TC21	CG	intergenic	nan	nan	nan	nan	nan	open_sea	95567258	95567474	415254	TRUE	FALSE
chr14	96027134	96027135	cg32812849_TC21	CG	intergenic	nan	nan	nan	nan	nan	open_sea	95567258	95567474	459661	TRUE	FALSE
chr14	96037922	96037923	cg32812905_BC21	CG	intergenic	nan	nan	nan	nan	nan	open_sea	95567258	95567474	470449	TRUE	FALSE
chr14	96067848	96067849	cg32812996_BC21	CG	intergenic	nan	nan	nan	nan	nan	open_sea	95567258	95567474	500375	TRUE	FALSE
chr14	96081690	96081691	cg32813066_BC21	CG	intergenic	nan	nan	nan	nan	nan	open_sea	95567258	95567474	514217	TRUE	FALSE
chr14	96143252	96143253	cg32813369_TC11	CG	intron	-167666.5	Klhl1	ENSMUSG00000022076.10	ENSMUST00000022666.8	-	open_sea	95567258	95567474	575779	TRUE	FALSE
chr14	96162024	96162025	cg32813443_BC11	CG	intron	-148894.5	Klhl1	ENSMUSG00000022076.10	ENSMUST00000022666.8	-	open_sea	95567258	95567474	594551	TRUE	FALSE
chr14	96232598	96232599	cg32813743_BC21	CG	intron	-78320.5	Klhl1	ENSMUSG00000022076.10	ENSMUST00000022666.8	-	open_sea	95567258	95567474	665125	TRUE	FALSE
chr14	96242249	96242250	cg32813783_TC21	CG	intron	-68669.5	Klhl1	ENSMUSG00000022076.10	ENSMUST00000022666.8	-	open_sea	95567258	95567474	674776	FALSE	TRUE
chr14	96245547	96245548	cg32813794_TC11	CG	intron	-65371.5	Klhl1	ENSMUSG00000022076.10	ENSMUST00000022666.8	-	open_sea	95567258	95567474	678074	TRUE	FALSE
chr14	96296834	96296835	cg32814033_TC21	CG	intron	-14084.5	Klhl1	ENSMUSG00000022076.10	ENSMUST00000022666.8	-	open_sea	95567258	95567474	729361	TRUE	FALSE
chr14	96336423	96336424	cg32814175_TC21	CG	intron	25504.5	Klhl1	ENSMUSG00000022076.10	ENSMUST00000022666.8	-	open_sea	95567258	95567474	768950	TRUE	FALSE
chr14	96376153	96376154	cg32814316_TC21	CG	intron	65234.5	Klhl1	ENSMUSG00000022076.10	ENSMUST00000022666.8	-	open_sea	97145566	97145781	-769413	TRUE	FALSE
chr14	96423055	96423056	cg32814532_TC21	CG	intron	112136.5	Klhl1	ENSMUSG00000022076.10	ENSMUST00000022666.8	-	open_sea	97145566	97145781	-722511	TRUE	FALSE
chr14	96431973	96431974	cg32814565_BC21	CG	intron	121054.5	Klhl1	ENSMUSG00000022076.10	ENSMUST00000022666.8	-	open_sea	97145566	97145781	-713593	FALSE	TRUE
chr14	96433961	96433962	cg32814576_BC21	CG	intron	123042.5	Klhl1	ENSMUSG00000022076.10	ENSMUST00000022666.8	-	open_sea	97145566	97145781	-711605	TRUE	FALSE
chr14	96490233	96490234	cg32814811_BC21	CG	intron	179314.5	Klhl1	ENSMUSG00000022076.10	ENSMUST00000022666.8	-	open_sea	97145566	97145781	-655333	TRUE	FALSE
chr14	96517858	96517859	cg32814945_TC21	CG	exon	-598.5	Klhl1	ENSMUSG00000022076.10	ENSMUST00000022666.8	-	open_sea	97145566	97145781	-627708	TRUE	FALSE
chr14	96518612	96518613	cg32814976_BC11	CG	Promoter	489.5	Klhl1	ENSMUSG00000022076.10	ENSMUST00000022666.8	-	open_sea	97145566	97145781	-626954	TRUE	FALSE
chr14	96519023	96519024	cg32814989_TC21	CG	Promoter	78.5	Klhl1	ENSMUSG00000022076.10	ENSMUST00000022666.8	-	open_sea	97145566	97145781	-626543	TRUE	FALSE
chr14	96519109	96519110	cg32814991_BC11	CG	Promoter	-7.5	Klhl1	ENSMUSG00000022076.10	ENSMUST00000022666.8	-	open_sea	97145566	97145781	-626457	TRUE	FALSE
chr14	96536280	96536281	cg32815070_TC21	CG	DCRD	-17178.5	Klhl1	ENSMUSG00000022076.10	ENSMUST00000022666.8	-	open_sea	97145566	97145781	-609286	FALSE	TRUE
chr14	96569564	96569565	cg32815203_TC11	CG	DCRD	-50462.5	Klhl1	ENSMUSG00000022076.10	ENSMUST00000022666.8	-	open_sea	97145566	97145781	-576002	TRUE	FALSE
chr14	96607457	96607458	cg32815358_TC21	CG	DCRD	-88355.5	Klhl1	ENSMUSG00000022076.10	ENSMUST00000022666.8	-	open_sea	97145566	97145781	-538109	TRUE	FALSE
chr14	96608688	96608689	cg32815369_TC21	CG	DCRD	-89586.5	Klhl1	ENSMUSG00000022076.10	ENSMUST00000022666.8	-	open_sea	97145566	97145781	-536878	TRUE	FALSE
chr14	96632474	96632475	cg32815481_TC21	CG	intergenic	nan	nan	nan	nan	nan	open_sea	97145566	97145781	-513092	TRUE	FALSE
chr14	96675180	96675181	cg32815633_TC21	CG	intergenic	nan	nan	nan	nan	nan	open_sea	97145566	97145781	-470386	TRUE	FALSE
chr14	96682574	96682575	cg32815653_BC11	CG	intergenic	nan	nan	nan	nan	nan	open_sea	97145566	97145781	-462992	FALSE	TRUE
chr14	96682653	96682654	cg32815654_BC11	CG	intergenic	nan	nan	nan	nan	nan	open_sea	97145566	97145781	-462913	TRUE	FALSE
chr14	96690269	96690270	cg32815688_TC21	CG	intergenic	nan	nan	nan	nan	nan	open_sea	97145566	97145781	-455297	TRUE	FALSE
chr14	96734169	96734170	cg32815870_TC21	CG	intergenic	nan	nan	nan	nan	nan	open_sea	97145566	97145781	-411397	TRUE	FALSE
chr14	96757274	96757275	cg32815963_TC21	CG	intergenic	nan	nan	nan	nan	nan	open_sea	97145566	97145781	-388292	FALSE	TRUE
chr14	96794722	96794723	cg32816134_TC21	CG	intergenic	nan	nan	nan	nan	nan	open_sea	97145566	97145781	-350844	TRUE	FALSE
chr14	96808030	96808031	cg32816200_TC21	CG	intergenic	nan	nan	nan	nan	nan	open_sea	97145566	97145781	-337536	TRUE	FALSE
chr14	96826895	96826896	cg32816263_TC21	CG	intergenic	nan	nan	nan	nan	nan	open_sea	97145566	97145781	-318671	TRUE	FALSE
chr14	96891456	96891457	cg32816542_BC21	CG	intergenic	nan	nan	nan	nan	nan	open_sea	97145566	97145781	-254110	TRUE	FALSE
chr14	96905057	96905058	cg32816609_BC21	CG	intergenic	nan	nan	nan	nan	nan	open_sea	97145566	97145781	-240509	TRUE	FALSE
chr14	96944479	96944480	cg32816798_BC21	CG	intergenic	nan	nan	nan	nan	nan	open_sea	97145566	97145781	-201087	TRUE	FALSE
chr14	96968193	96968194	cg32816927_TC21	CG	intergenic	nan	nan	nan	nan	nan	open_sea	97145566	97145781	-177373	TRUE	FALSE
chr14	96969456	96969457	cg32816935_BC21	CG	intergenic	nan	nan	nan	nan	nan	open_sea	97145566	97145781	-176110	FALSE	TRUE
chr14	96992029	96992030	cg32817042_BC21	CG	intergenic	nan	nan	nan	nan	nan	open_sea	97145566	97145781	-153537	FALSE	TRUE
chr14	96992029	96992030	cg32817042_BC22	CG	intergenic	nan	nan	nan	nan	nan	open_sea	97145566	97145781	-153537	FALSE	TRUE
chr14	96992301	96992302	cg32817044_TC21	CG	intergenic	nan	nan	nan	nan	nan	open_sea	97145566	97145781	-153265	TRUE	FALSE
chr14	96993058	96993059	cg32817048_BC11	CG	intergenic	nan	nan	nan	nan	nan	open_sea	97145566	97145781	-152508	TRUE	FALSE
chr14	96994517	96994518	cg32817053_BC21	CG	intergenic	nan	nan	nan	nan	nan	open_sea	97145566	97145781	-151049	TRUE	FALSE
chr14	97007892	97007893	cg32817109_TC21	CG	intergenic	nan	nan	nan	nan	nan	open_sea	97145566	97145781	-137674	TRUE	FALSE
chr14	97023923	97023924	cg32817178_TC11	CG	intergenic	nan	nan	nan	nan	nan	open_sea	97145566	97145781	-121643	TRUE	FALSE
chr14	97052946	97052947	cg32817295_TC21	CG	intergenic	nan	nan	nan	nan	nan	open_sea	97145566	97145781	-92620	TRUE	FALSE
chr14	97053341	97053342	cg32817297_BC21	CG	intergenic	nan	nan	nan	nan	nan	open_sea	97145566	97145781	-92225	FALSE	TRUE
chr14	97059971	97059972	cg32817326_TC21	CG	intergenic	nan	nan	nan	nan	nan	open_sea	97145566	97145781	-85595	FALSE	TRUE
chr14	97068992	97068993	cg32817369_TC21	CG	intergenic	nan	nan	nan	nan	nan	open_sea	97145566	97145781	-76574	TRUE	FALSE
chr14	97107629	97107630	cg32817566_TC21	CG	intergenic	nan	nan	nan	nan	nan	open_sea	97145566	97145781	-37937	TRUE	FALSE
chr14	97172525	97172526	cg32817870_BC11	CG	intergenic	nan	nan	nan	nan	nan	open_sea	97145566	97145781	26745	TRUE	FALSE
chr14	97172900	97172901	cg32817873_TC21	CG	intergenic	nan	nan	nan	nan	nan	open_sea	97145566	97145781	27120	FALSE	TRUE
chr14	97174740	97174741	cg32817883_TC21	CG	intergenic	nan	nan	nan	nan	nan	open_sea	97145566	97145781	28960	FALSE	TRUE
chr14	97264424	97264425	cg32818280_BC21	CG	intergenic	nan	nan	nan	nan	nan	open_sea	97145566	97145781	118644	TRUE	FALSE
chr14	97280669	97280670	cg32818373_TC21	CG	intergenic	nan	nan	nan	nan	nan	open_sea	97398699	97399064	-118030	TRUE	FALSE
chr14	97281682	97281683	cg32818376_TC21	CG	intergenic	nan	nan	nan	nan	nan	open_sea	97398699	97399064	-117017	TRUE	FALSE
chr14	97293449	97293450	cg32818432_BC21	CG	intergenic	nan	nan	nan	nan	nan	open_sea	97398699	97399064	-105250	TRUE	FALSE
chr14	97331586	97331587	cg32818660_TC11	CG	intergenic	nan	nan	nan	nan	nan	open_sea	97398699	97399064	-67113	TRUE	FALSE
chr14	97359152	97359153	cg32818805_BC21	CG	intergenic	nan	nan	nan	nan	nan	open_sea	97398699	97399064	-39547	TRUE	FALSE
chr14	97396705	97396706	cg32818978_BC11	CG	intergenic	nan	nan	nan	nan	nan	cpg_shore	97398699	97399064	-1994	TRUE	FALSE
chr14	97544577	97544578	cg32819722_TC21	CG	intergenic	nan	nan	nan	nan	nan	open_sea	97398699	97399064	145514	FALSE	TRUE
chr14	97614898	97614899	cg32820081_TC21	CG	intergenic	nan	nan	nan	nan	nan	open_sea	97398699	97399064	215835	TRUE	FALSE
chr14	97654381	97654382	cg32820262_TC21	CG	intergenic	nan	nan	nan	nan	nan	open_sea	97398699	97399064	255318	TRUE	FALSE
chr14	97655061	97655062	cg32820267_BC11	CG	intergenic	nan	nan	nan	nan	nan	open_sea	97398699	97399064	255998	TRUE	FALSE
chr14	97655154	97655155	cg32820268_BC21	CG	intergenic	nan	nan	nan	nan	nan	open_sea	97398699	97399064	256091	FALSE	TRUE
chr14	97657803	97657804	cg32820282_BC21	CG	intergenic	nan	nan	nan	nan	nan	open_sea	97398699	97399064	258740	TRUE	FALSE
chr14	97658699	97658700	cg32820284_BC21	CG	intergenic	nan	nan	nan	nan	nan	open_sea	97398699	97399064	259636	TRUE	FALSE
chr14	97666401	97666402	cg32820327_TC21	CG	intergenic	nan	nan	nan	nan	nan	open_sea	97398699	97399064	267338	TRUE	FALSE
chr14	97747017	97747018	cg32820722_BC21	CG	intergenic	nan	nan	nan	nan	nan	open_sea	97398699	97399064	347954	FALSE	TRUE
chr14	97795532	97795533	cg32820991_BC21	CG	intron	-182665.5	Dach1	ENSMUSG00000055639.16	ENSMUST00000071533.12	-	open_sea	98168266	98169206	-372734	TRUE	FALSE
chr14	97928772	97928773	cg32821700_BC11	CG	intron	-49425.5	Dach1	ENSMUSG00000055639.16	ENSMUST00000071533.12	-	open_sea	98168266	98169206	-239494	FALSE	TRUE
chr14	97928957	97928958	cg32821703_TC21	CG	intron	-49240.5	Dach1	ENSMUSG00000055639.16	ENSMUST00000071533.12	-	open_sea	98168266	98169206	-239309	FALSE	TRUE
chr14	97937444	97937445	cg32821737_TC11	CG	intron	-40753.5	Dach1	ENSMUSG00000055639.16	ENSMUST00000071533.12	-	open_sea	98168266	98169206	-230822	TRUE	FALSE
chr14	97938101	97938102	cg32821741_BC11	CG	intron	-40096.5	Dach1	ENSMUSG00000055639.16	ENSMUST00000071533.12	-	open_sea	98168266	98169206	-230165	TRUE	FALSE
chr14	97970557	97970558	cg32821943_BC21	CG	intron	-7640.5	Dach1	ENSMUSG00000055639.16	ENSMUST00000071533.12	-	open_sea	98168266	98169206	-197709	TRUE	FALSE
chr14	97979842	97979843	cg32821987_TC21	CG	intron	1644.5	Dach1	ENSMUSG00000055639.16	ENSMUST00000071533.12	-	open_sea	98168266	98169206	-188424	TRUE	FALSE
chr14	97980668	97980669	cg32821993_TC21	CG	intron	2470.5	Dach1	ENSMUSG00000055639.16	ENSMUST00000071533.12	-	open_sea	98168266	98169206	-187598	FALSE	TRUE
chr14	97980879	97980880	cg32821994_BC11	CG	intron	2681.5	Dach1	ENSMUSG00000055639.16	ENSMUST00000071533.12	-	open_sea	98168266	98169206	-187387	TRUE	FALSE
chr14	97981005	97981006	cg32821995_TC21	CG	intron	2807.5	Dach1	ENSMUSG00000055639.16	ENSMUST00000071533.12	-	open_sea	98168266	98169206	-187261	TRUE	FALSE
chr14	98022371	98022372	cg32822213_BC21	CG	intron	44173.5	Dach1	ENSMUSG00000055639.16	ENSMUST00000071533.12	-	open_sea	98168266	98169206	-145895	TRUE	FALSE
chr14	98035428	98035429	cg32822272_BC21	CG	intron	57230.5	Dach1	ENSMUSG00000055639.16	ENSMUST00000071533.12	-	open_sea	98168266	98169206	-132838	TRUE	FALSE
chr14	98040140	98040141	cg32822288_TC21	CG	intron	61942.5	Dach1	ENSMUSG00000055639.16	ENSMUST00000071533.12	-	open_sea	98168266	98169206	-128126	FALSE	TRUE
chr14	98040690	98040691	cg32822289_BC11	CG	intron	62492.5	Dach1	ENSMUSG00000055639.16	ENSMUST00000071533.12	-	open_sea	98168266	98169206	-127576	TRUE	FALSE
chr14	98064367	98064368	cg32822416_BC21	CG	intron	86169.5	Dach1	ENSMUSG00000055639.16	ENSMUST00000071533.12	-	open_sea	98168266	98169206	-103899	TRUE	FALSE
chr14	98072038	98072039	cg32822455_TC21	CG	intron	93840.5	Dach1	ENSMUSG00000055639.16	ENSMUST00000071533.12	-	open_sea	98168266	98169206	-96228	TRUE	FALSE
chr14	98118229	98118230	cg32822757_TC21	CG	intron	140031.5	Dach1	ENSMUSG00000055639.16	ENSMUST00000071533.12	-	open_sea	98168266	98169206	-50037	TRUE	FALSE
chr14	98169537	98169538	cg32823170_BC11	CG	Promoter	5.5	Dach1	ENSMUSG00000055639.16	ENSMUST00000071533.12	-	cpg_shore	98168266	98169206	332	TRUE	FALSE
chr14	98169548	98169549	cg32823171_TC11	CG	Promoter	-5.5	Dach1	ENSMUSG00000055639.16	ENSMUST00000071533.12	-	cpg_shore	98168266	98169206	343	TRUE	FALSE
chr14	98274108	98274109	cg32823746_TC21	CG	intergenic	nan	nan	nan	nan	nan	open_sea	98168266	98169206	104903	TRUE	FALSE
chr14	98325639	98325640	cg32823996_BC21	CG	intergenic	nan	nan	nan	nan	nan	open_sea	98168266	98169206	156434	TRUE	FALSE
chr14	98470688	98470689	cg32824804_TC11	CG	intergenic	nan	nan	nan	nan	nan	open_sea	98168266	98169206	301483	TRUE	FALSE
chr14	98471161	98471162	cg32824806_TC21	CG	intergenic	nan	nan	nan	nan	nan	open_sea	98168266	98169206	301956	TRUE	FALSE
chr14	98483491	98483492	cg32824910_TC11	CG	intergenic	nan	nan	nan	nan	nan	open_sea	98168266	98169206	314286	TRUE	FALSE
chr14	98520584	98520585	cg32825142_TC21	CG	intergenic	nan	nan	nan	nan	nan	open_sea	98168266	98169206	351379	TRUE	FALSE
chr14	98533754	98533755	cg32825210_BC21	CG	intergenic	nan	nan	nan	nan	nan	open_sea	98168266	98169206	364549	TRUE	FALSE
chr14	98590026	98590027	cg32825571_BC21	CG	intergenic	nan	nan	nan	nan	nan	open_sea	98168266	98169206	420821	TRUE	FALSE
chr14	98686160	98686161	cg32826259_BC11	CG	intergenic	nan	nan	nan	nan	nan	open_sea	99045504	99046496	-359344	TRUE	FALSE
chr14	98701776	98701777	cg32826350_BC11	CG	intergenic	nan	nan	nan	nan	nan	open_sea	99045504	99046496	-343728	TRUE	FALSE
chr14	98714887	98714888	cg32826449_BC21	CG	intergenic	nan	nan	nan	nan	nan	open_sea	99045504	99046496	-330617	TRUE	FALSE
chr14	98790349	98790350	cg32827073_TC21	CG	intergenic	nan	nan	nan	nan	nan	open_sea	99045504	99046496	-255155	TRUE	FALSE
chr14	98811192	98811193	cg32827227_TC21	CG	intergenic	nan	nan	nan	nan	nan	open_sea	99045504	99046496	-234312	TRUE	FALSE
chr14	98851560	98851561	cg32827575_BC21	CG	intergenic	nan	nan	nan	nan	nan	open_sea	99045504	99046496	-193944	TRUE	FALSE
chr14	98870032	98870033	cg32827760_BC21	CG	intergenic	nan	nan	nan	nan	nan	open_sea	99045504	99046496	-175472	TRUE	FALSE
chr14	98887209	98887210	cg32827903_BC21	CG	intergenic	nan	nan	nan	nan	nan	open_sea	99045504	99046496	-158295	TRUE	FALSE
chr14	98905059	98905060	cg32828080_TC21	CG	DCRD	89258.5	Rpl36a-ps1	ENSMUSG00000060377.4	ENSMUST00000081987.4	-	open_sea	99045504	99046496	-140445	TRUE	FALSE
chr14	98920939	98920940	cg32828207_TC21	CG	DCRD	73378.5	Rpl36a-ps1	ENSMUSG00000060377.4	ENSMUST00000081987.4	-	open_sea	99045504	99046496	-124565	TRUE	FALSE
chr14	98920957	98920958	cg32828209_BC21	CG	DCRD	73360.5	Rpl36a-ps1	ENSMUSG00000060377.4	ENSMUST00000081987.4	-	open_sea	99045504	99046496	-124547	TRUE	FALSE
chr14	98922651	98922652	cg32828231_TC21	CG	DCRD	71666.5	Rpl36a-ps1	ENSMUSG00000060377.4	ENSMUST00000081987.4	-	open_sea	99045504	99046496	-122853	TRUE	FALSE
chr14	98933666	98933667	cg32828314_TC21	CG	DCRD	60651.5	Rpl36a-ps1	ENSMUSG00000060377.4	ENSMUST00000081987.4	-	open_sea	99045504	99046496	-111838	TRUE	FALSE
chr14	98994448	98994449	cg32828801_BC11	CG	Promoter	-130.5	Rpl36a-ps1	ENSMUSG00000060377.4	ENSMUST00000081987.4	-	open_sea	99045504	99046496	-51056	TRUE	FALSE
chr14	98994884	98994885	cg32828802_TC21	CG	Promoter	-566.5	Rpl36a-ps1	ENSMUSG00000060377.4	ENSMUST00000081987.4	-	open_sea	99045504	99046496	-50620	TRUE	FALSE
chr14	99022564	99022565	cg32829007_BC21	CG	DCRD	-77342.5,-28246.5,-23812.5,23555.5,77205.5	Pibf1,Rpl36a-ps1,Bora,Mzt1,Dis3	ENSMUSG00000022064.10,ENSMUSG00000060377.4,ENSMUSG00000022070.7,ENSMUSG00000033186.9,ENSMUSG00000033166.11	ENSMUST00000022650.8,ENSMUST00000081987.4,ENSMUST00000022656.7,ENSMUST00000042662.9,ENSMUST00000042471.10	+,-,+,-,-	open_sea	99045504	99046496	-22940	TRUE	FALSE
chr14	99030412	99030413	cg32829084_BC21	CG	DCRD	-69494.5,-36094.5,-15964.5,15707.5,69357.5	Pibf1,Rpl36a-ps1,Bora,Mzt1,Dis3	ENSMUSG00000022064.10,ENSMUSG00000060377.4,ENSMUSG00000022070.7,ENSMUSG00000033186.9,ENSMUSG00000033166.11	ENSMUST00000022650.8,ENSMUST00000081987.4,ENSMUST00000022656.7,ENSMUST00000042662.9,ENSMUST00000042471.10	+,-,+,-,-	open_sea	99045504	99046496	-15092	TRUE	FALSE
chr14	99032400	99032401	cg32829104_BC21	CG	DCRD	-67506.5,-38082.5,-13976.5,13719.5,67369.5	Pibf1,Rpl36a-ps1,Bora,Mzt1,Dis3	ENSMUSG00000022064.10,ENSMUSG00000060377.4,ENSMUSG00000022070.7,ENSMUSG00000033186.9,ENSMUSG00000033166.11	ENSMUST00000022650.8,ENSMUST00000081987.4,ENSMUST00000022656.7,ENSMUST00000042662.9,ENSMUST00000042471.10	+,-,+,-,-	open_sea	99045504	99046496	-13104	TRUE	FALSE
chr14	99036309	99036310	cg32829137_BC21	CG	3'-UTR	791.5	Mzt1	ENSMUSG00000033186.9	ENSMUST00000042662.9	-	open_sea	99045504	99046496	-9195	TRUE	FALSE
chr14	99046466	99046467	cg32829356_TC11	CG	Promoter	-346.5,89.5	Mzt1,Bora	ENSMUSG00000033186.9,ENSMUSG00000022070.7	ENSMUST00000042662.9,ENSMUST00000022656.7	-,+	cpg_island	99045504	99046496	0	TRUE	FALSE
chr14	99046487	99046488	cg32829358_TC21	CG	Promoter	-367.5,110.5	Mzt1,Bora	ENSMUSG00000033186.9,ENSMUSG00000022070.7	ENSMUST00000042662.9,ENSMUST00000022656.7	-,+	cpg_island	99045504	99046496	0	TRUE	FALSE
chr14	99054209	99054210	cg32829488_BC21	CG	intron	6249.0	Bora	ENSMUSG00000022070.7	ENSMUST00000022656.7	+	open_sea	99045504	99046496	7714	TRUE	FALSE
chr14	99069275	99069276	cg32829694_BC21	CG	intron	-8817.0	Bora	ENSMUSG00000022070.7	ENSMUST00000022656.7	+	open_sea	99045504	99046496	22780	TRUE	FALSE
chr14	99078725	99078726	cg32829803_BC21	CG	intron	-8762.5	Dis3	ENSMUSG00000033166.11	ENSMUST00000042471.10	-	open_sea	99099323	99100013	-20598	TRUE	FALSE
chr14	99084142	99084143	cg32829876_BC11	CG	exon	52.0	Dis3	ENSMUSG00000033166.11	ENSMUST00000042471.10	-	open_sea	99099323	99100013	-15181	TRUE	FALSE
chr14	99099133	99099134	cg32830022_BC21	CG	Promoter	-773.5	Pibf1	ENSMUSG00000022064.10	ENSMUST00000022650.8	+	cpg_shore	99099323	99100013	-190	TRUE	FALSE
chr14	99099505	99099506	cg32830043_BC11	CG	Promoter	-401.5,264.5	Pibf1,Dis3	ENSMUSG00000022064.10,ENSMUSG00000033166.11	ENSMUST00000022650.8,ENSMUST00000042471.10	+,-	cpg_island	99099323	99100013	0	TRUE	FALSE
chr14	99099965	99099966	cg32830099_BC11	CG	Promoter	-195.5,58.5	Dis3,Pibf1	ENSMUSG00000033166.11,ENSMUSG00000022064.10	ENSMUST00000042471.10,ENSMUST00000022650.8	-,+	cpg_island	99099323	99100013	0	TRUE	FALSE
chr14	99100056	99100057	cg32830105_BC21	CG	Promoter	-286.5,149.5	Dis3,Pibf1	ENSMUSG00000033166.11,ENSMUSG00000022064.10	ENSMUST00000042471.10,ENSMUST00000022650.8	-,+	cpg_shore	99099323	99100013	44	TRUE	FALSE
chr14	99100079	99100080	cg32830106_BC21	CG	Promoter	-309.5,172.5	Dis3,Pibf1	ENSMUSG00000033166.11,ENSMUSG00000022064.10	ENSMUST00000042471.10,ENSMUST00000022650.8	-,+	cpg_shore	99099323	99100013	67	TRUE	FALSE
chr14	99122299	99122300	cg32830336_TC21	CG	intron	54900.5	Pibf1	ENSMUSG00000022064.10	ENSMUST00000022650.8	+	open_sea	99099323	99100013	22287	TRUE	FALSE
chr14	99142549	99142550	cg32830566_TC21	CG	intron	34650.5	Pibf1	ENSMUSG00000022064.10	ENSMUST00000022650.8	+	open_sea	99099323	99100013	42537	TRUE	FALSE
chr14	99149350	99149351	cg32830638_BC21	CG	intron	27849.5	Pibf1	ENSMUSG00000022064.10	ENSMUST00000022650.8	+	open_sea	99099323	99100013	49338	TRUE	FALSE
chr14	99201135	99201136	cg32831072_TC21	CG	intron	-23935.5	Pibf1	ENSMUSG00000022064.10	ENSMUST00000022650.8	+	open_sea	99298434	99299444	-97299	TRUE	FALSE
chr14	99219844	99219845	cg32831221_TC21	CG	intron	-42644.5	Pibf1	ENSMUSG00000022064.10	ENSMUST00000022650.8	+	open_sea	99298434	99299444	-78590	TRUE	FALSE
chr14	99269254	99269255	cg32831760_TC21	CG	DCRD	-29436.5	Klf5	ENSMUSG00000005148.8	ENSMUST00000005279.7	+	open_sea	99298434	99299444	-29180	TRUE	FALSE
chr14	99278297	99278298	cg32831852_BC11	CG	DCRD	-20393.5	Klf5	ENSMUSG00000005148.8	ENSMUST00000005279.7	+	open_sea	99298434	99299444	-20137	TRUE	FALSE
chr14	99278315	99278316	cg32831853_TC21	CG	DCRD	-20375.5	Klf5	ENSMUSG00000005148.8	ENSMUST00000005279.7	+	open_sea	99298434	99299444	-20119	TRUE	FALSE
chr14	99278886	99278887	cg32831863_TC21	CG	DCRD	-19804.5	Klf5	ENSMUSG00000005148.8	ENSMUST00000005279.7	+	open_sea	99298434	99299444	-19548	TRUE	FALSE
chr14	99278927	99278928	cg32831864_BC21	CG	DCRD	-19763.5	Klf5	ENSMUSG00000005148.8	ENSMUST00000005279.7	+	open_sea	99298434	99299444	-19507	TRUE	FALSE
chr14	99280669	99280670	cg32831896_BC21	CG	DCRD	-18021.5	Klf5	ENSMUSG00000005148.8	ENSMUST00000005279.7	+	open_sea	99298434	99299444	-17765	TRUE	FALSE
chr14	99281013	99281014	cg32831900_BC21	CG	DCRD	-17677.5	Klf5	ENSMUSG00000005148.8	ENSMUST00000005279.7	+	open_sea	99298434	99299444	-17421	TRUE	FALSE
chr14	99291615	99291616	cg32832003_BC21	CG	DCRD	-7075.5	Klf5	ENSMUSG00000005148.8	ENSMUST00000005279.7	+	open_sea	99298434	99299444	-6819	TRUE	FALSE
chr14	99294577	99294578	cg32832029_BC21	CG	DCRD	-4113.5	Klf5	ENSMUSG00000005148.8	ENSMUST00000005279.7	+	cpg_shelve	99298434	99299444	-3857	TRUE	FALSE
chr14	99294598	99294599	cg32832030_BC21	CG	DCRD	-4092.5	Klf5	ENSMUSG00000005148.8	ENSMUST00000005279.7	+	cpg_shelve	99298434	99299444	-3836	TRUE	FALSE
chr14	99295019	99295020	cg32832036_TC21	CG	DCRD	-3671.5	Klf5	ENSMUSG00000005148.8	ENSMUST00000005279.7	+	cpg_shelve	99298434	99299444	-3415	TRUE	FALSE
chr14	99295115	99295116	cg32832038_BC21	CG	DCRD	-3575.5	Klf5	ENSMUSG00000005148.8	ENSMUST00000005279.7	+	cpg_shelve	99298434	99299444	-3319	TRUE	FALSE
chr14	99295323	99295324	cg32832043_TC21	CG	DCRD	-3367.5	Klf5	ENSMUSG00000005148.8	ENSMUST00000005279.7	+	cpg_shelve	99298434	99299444	-3111	TRUE	FALSE
chr14	99297846	99297847	cg32832083_BC21	CG	Promoter	-844.5	Klf5	ENSMUSG00000005148.8	ENSMUST00000005279.7	+	cpg_shore	99298434	99299444	-588	TRUE	FALSE
chr14	99298315	99298316	cg32832094_BC21	CG	Promoter	-375.5	Klf5	ENSMUSG00000005148.8	ENSMUST00000005279.7	+	cpg_shore	99298434	99299444	-119	TRUE	FALSE
chr14	99298333	99298334	cg32832095_BC21	CG	Promoter	-357.5	Klf5	ENSMUSG00000005148.8	ENSMUST00000005279.7	+	cpg_shore	99298434	99299444	-101	TRUE	FALSE
chr14	99299463	99299464	cg32832226_BC21	CG	intron	7400.0	Klf5	ENSMUSG00000005148.8	ENSMUST00000005279.7	+	cpg_shore	99298434	99299444	20	TRUE	FALSE
chr14	99299517	99299518	cg32832228_BC21	CG	intron	7346.0	Klf5	ENSMUSG00000005148.8	ENSMUST00000005279.7	+	cpg_shore	99298434	99299444	74	TRUE	FALSE
chr14	99299831	99299832	cg32832241_BC11	CG	intron	7032.0	Klf5	ENSMUSG00000005148.8	ENSMUST00000005279.7	+	cpg_shore	99298434	99299444	388	TRUE	FALSE
chr14	99302229	99302230	cg32832307_BC21	CG	exon	-412.0	Klf5	ENSMUSG00000005148.8	ENSMUST00000005279.7	+	cpg_shelve	99298434	99299444	2786	TRUE	FALSE
chr14	99307427	99307428	cg32832383_BC21	CG	intron	-564.0	Klf5	ENSMUSG00000005148.8	ENSMUST00000005279.7	+	open_sea	99298434	99299444	7984	TRUE	FALSE
chr14	99325162	99325163	cg32832648_BC21	CG	DCRD	26471.5	Klf5	ENSMUSG00000005148.8	ENSMUST00000005279.7	+	open_sea	99298434	99299444	25719	TRUE	FALSE
chr14	99325899	99325900	cg32832662_BC21	CG	DCRD	27208.5	Klf5	ENSMUSG00000005148.8	ENSMUST00000005279.7	+	open_sea	99298434	99299444	26456	TRUE	FALSE
chr14	99335304	99335305	cg32832779_TC21	CG	DCRD	36613.5	Klf5	ENSMUSG00000005148.8	ENSMUST00000005279.7	+	open_sea	99298434	99299444	35861	TRUE	FALSE
chr14	99335682	99335683	cg32832784_BC11	CG	DCRD	36991.5	Klf5	ENSMUSG00000005148.8	ENSMUST00000005279.7	+	open_sea	99298434	99299444	36239	TRUE	FALSE
chr14	99335698	99335699	cg32832785_TC11	CG	DCRD	37007.5	Klf5	ENSMUSG00000005148.8	ENSMUST00000005279.7	+	open_sea	99298434	99299444	36255	TRUE	FALSE
chr14	99339265	99339266	cg32832825_BC11	CG	DCRD	40574.5	Klf5	ENSMUSG00000005148.8	ENSMUST00000005279.7	+	open_sea	99298434	99299444	39822	TRUE	FALSE
chr14	99341142	99341143	cg32832845_TC21	CG	DCRD	42451.5	Klf5	ENSMUSG00000005148.8	ENSMUST00000005279.7	+	open_sea	99298434	99299444	41699	TRUE	FALSE
chr14	99343852	99343853	cg32832865_BC11	CG	DCRD	45161.5	Klf5	ENSMUSG00000005148.8	ENSMUST00000005279.7	+	open_sea	99298434	99299444	44409	TRUE	FALSE
chr14	99344288	99344289	cg32832870_BC21	CG	DCRD	45597.5	Klf5	ENSMUSG00000005148.8	ENSMUST00000005279.7	+	open_sea	99298434	99299444	44845	TRUE	FALSE
chr14	99351900	99351901	cg32832965_TC21	CG	DCRD	53209.5	Klf5	ENSMUSG00000005148.8	ENSMUST00000005279.7	+	open_sea	99298434	99299444	52457	TRUE	FALSE
chr14	99352945	99352946	cg32832971_TC21	CG	DCRD	54254.5	Klf5	ENSMUSG00000005148.8	ENSMUST00000005279.7	+	open_sea	99298434	99299444	53502	TRUE	FALSE
chr14	99365900	99365901	cg32833098_TC21	CG	DCRD	67209.5	Klf5	ENSMUSG00000005148.8	ENSMUST00000005279.7	+	open_sea	99298434	99299444	66457	TRUE	FALSE
chr14	99367321	99367322	cg32833135_BC21	CG	DCRD	68630.5	Klf5	ENSMUSG00000005148.8	ENSMUST00000005279.7	+	open_sea	99298434	99299444	67878	TRUE	FALSE
chr14	99387422	99387423	cg32833358_TC21	CG	DCRD	88731.5	Klf5	ENSMUSG00000005148.8	ENSMUST00000005279.7	+	open_sea	99298434	99299444	87979	TRUE	FALSE
chr14	99396145	99396146	cg32833475_BC21	CG	DCRD	97454.5	Klf5	ENSMUSG00000005148.8	ENSMUST00000005279.7	+	open_sea	99298434	99299444	96702	TRUE	FALSE
chr14	99441804	99441805	cg32833870_BC21	CG	intergenic	nan	nan	nan	nan	nan	open_sea	99298434	99299444	142361	TRUE	FALSE
chr14	99449257	99449258	cg32833927_TC21	CG	intergenic	nan	nan	nan	nan	nan	open_sea	99298434	99299444	149814	TRUE	FALSE
chr14	99454163	99454164	cg32833974_BC21	CG	intergenic	nan	nan	nan	nan	nan	open_sea	99298434	99299444	154720	TRUE	FALSE
chr14	99480867	99480868	cg32834255_BC21	CG	intergenic	nan	nan	nan	nan	nan	open_sea	99298434	99299444	181424	TRUE	FALSE
chr14	99498125	99498126	cg32834399_TC11	CG	intergenic	nan	nan	nan	nan	nan	open_sea	99298434	99299444	198682	TRUE	FALSE
chr14	99510365	99510366	cg32834490_BC21	CG	intergenic	nan	nan	nan	nan	nan	open_sea	99298434	99299444	210922	TRUE	FALSE
chr14	99522061	99522062	cg32834612_TC21	CG	intergenic	nan	nan	nan	nan	nan	open_sea	99298434	99299444	222618	TRUE	FALSE
chr14	99522361	99522362	cg32834623_BC11	CG	intergenic	nan	nan	nan	nan	nan	open_sea	99298434	99299444	222918	TRUE	FALSE
chr14	99522374	99522375	cg32834624_TC21	CG	intergenic	nan	nan	nan	nan	nan	open_sea	99298434	99299444	222931	TRUE	FALSE
chr14	99548003	99548004	cg32834810_BC11	CG	intergenic	nan	nan	nan	nan	nan	open_sea	99298434	99299444	248560	TRUE	FALSE
chr14	99578727	99578728	cg32835052_BC11	CG	intergenic	nan	nan	nan	nan	nan	open_sea	99298434	99299444	279284	TRUE	FALSE
chr14	99578741	99578742	cg32835054_BC11	CG	intergenic	nan	nan	nan	nan	nan	open_sea	99298434	99299444	279298	TRUE	FALSE
chr14	99578786	99578787	cg32835057_TC21	CG	intergenic	nan	nan	nan	nan	nan	open_sea	99298434	99299444	279343	TRUE	FALSE
chr14	99579444	99579445	cg32835072_BC21	CG	intergenic	nan	nan	nan	nan	nan	open_sea	99298434	99299444	280001	TRUE	FALSE
chr14	99580923	99580924	cg32835087_TC21	CG	intergenic	nan	nan	nan	nan	nan	open_sea	99298434	99299444	281480	TRUE	FALSE
chr14	99583027	99583028	cg32835101_TC11	CG	intergenic	nan	nan	nan	nan	nan	open_sea	99298434	99299444	283584	TRUE	FALSE
chr14	99600437	99600438	cg32835290_TC11	CG	intergenic	nan	nan	nan	nan	nan	open_sea	99298434	99299444	300994	TRUE	FALSE
chr14	99606853	99606854	cg32835360_TC11	CG	intergenic	nan	nan	nan	nan	nan	open_sea	99298434	99299444	307410	TRUE	FALSE
chr14	99607380	99607381	cg32835369_BC21	CG	intergenic	nan	nan	nan	nan	nan	open_sea	99298434	99299444	307937	TRUE	FALSE
chr14	99614209	99614210	cg32835412_BC21	CG	intergenic	nan	nan	nan	nan	nan	open_sea	99298434	99299444	314766	TRUE	FALSE
chr14	99619847	99619848	cg32835457_BC21	CG	intergenic	nan	nan	nan	nan	nan	open_sea	99298434	99299444	320404	TRUE	FALSE
chr14	99620340	99620341	cg32835459_TC11	CG	intergenic	nan	nan	nan	nan	nan	open_sea	99298434	99299444	320897	TRUE	FALSE
chr14	99630777	99630778	cg32835553_TC21	CG	intergenic	nan	nan	nan	nan	nan	open_sea	99298434	99299444	331334	TRUE	FALSE
chr14	99631362	99631363	cg32835566_TC21	CG	intergenic	nan	nan	nan	nan	nan	open_sea	99298434	99299444	331919	TRUE	FALSE
chr14	99640085	99640086	cg32835642_TC21	CG	intergenic	nan	nan	nan	nan	nan	open_sea	99298434	99299444	340642	FALSE	TRUE
chr14	99662239	99662240	cg32835834_TC21	CG	intergenic	nan	nan	nan	nan	nan	open_sea	99298434	99299444	362796	TRUE	FALSE
chr14	99745183	99745184	cg32836435_BC21	CG	intergenic	nan	nan	nan	nan	nan	open_sea	100055262	100055966	-310079	TRUE	FALSE
chr14	99748012	99748013	cg32836465_TC21	CG	intergenic	nan	nan	nan	nan	nan	open_sea	100055262	100055966	-307250	TRUE	FALSE
chr14	99748186	99748187	cg32836469_BC11	CG	intergenic	nan	nan	nan	nan	nan	open_sea	100055262	100055966	-307076	TRUE	FALSE
chr14	99754612	99754613	cg32836537_TC21	CG	intergenic	nan	nan	nan	nan	nan	open_sea	100055262	100055966	-300650	TRUE	FALSE
chr14	99754918	99754919	cg32836545_BC21	CG	intergenic	nan	nan	nan	nan	nan	open_sea	100055262	100055966	-300344	TRUE	FALSE
chr14	99777484	99777485	cg32836759_TC11	CG	intergenic	nan	nan	nan	nan	nan	open_sea	100055262	100055966	-277778	TRUE	FALSE
chr14	99835895	99835896	cg32837196_TC21	CG	intergenic	nan	nan	nan	nan	nan	open_sea	100055262	100055966	-219367	TRUE	FALSE
chr14	99856481	99856482	cg32837376_BC21	CG	intergenic	nan	nan	nan	nan	nan	open_sea	100055262	100055966	-198781	TRUE	FALSE
chr14	99861890	99861891	cg32837413_BC21	CG	intergenic	nan	nan	nan	nan	nan	open_sea	100055262	100055966	-193372	TRUE	FALSE
chr14	99871666	99871667	cg32837506_TC21	CG	3'-UTR	-1217.0	Klf12	ENSMUSG00000072294.5	ENSMUST00000228216.1	-	open_sea	100055262	100055966	-183596	TRUE	FALSE
chr14	99891180	99891181	cg32837683_TC21	CG	intron	-186475.0	Klf12	ENSMUSG00000072294.5	ENSMUST00000228216.1	-	open_sea	100055262	100055966	-164082	TRUE	FALSE
chr14	99941869	99941870	cg32838204_BC21	CG	intron	-135786.0	Klf12	ENSMUSG00000072294.5	ENSMUST00000228216.1	-	open_sea	100055262	100055966	-113393	TRUE	FALSE
chr14	99984184	99984185	cg32838530_TC21	CG	intron	-93471.0	Klf12	ENSMUSG00000072294.5	ENSMUST00000228216.1	-	open_sea	100055262	100055966	-71078	TRUE	FALSE
chr14	100027057	100027058	cg32838923_BC21	CG	intron	-50598.0	Klf12	ENSMUSG00000072294.5	ENSMUST00000228216.1	-	open_sea	100055262	100055966	-28205	TRUE	FALSE
chr14	100113178	100113179	cg32839605_TC11	CG	intron	35523.0	Klf12	ENSMUSG00000072294.5	ENSMUST00000228216.1	-	open_sea	100055262	100055966	57213	TRUE	FALSE
chr14	100121950	100121951	cg32839683_TC21	CG	intron	44295.0	Klf12	ENSMUSG00000072294.5	ENSMUST00000228216.1	-	open_sea	100055262	100055966	65985	TRUE	FALSE
chr14	100145097	100145098	cg32839878_BC21	CG	intron	67442.0	Klf12	ENSMUSG00000072294.5	ENSMUST00000228216.1	-	open_sea	100055262	100055966	89132	TRUE	FALSE
chr14	100149402	100149403	cg32839923_TC21	CG	Promoter	361.5	Klf12	ENSMUSG00000072294.5	ENSMUST00000097079.4	-	open_sea	100055262	100055966	93437	TRUE	FALSE
chr14	100149716	100149717	cg32839927_BC21	CG	Promoter	47.5	Klf12	ENSMUSG00000072294.5	ENSMUST00000097079.4	-	open_sea	100055262	100055966	93751	TRUE	FALSE
chr14	100169510	100169511	cg32840073_TC21	CG	intron	91855.0	Klf12	ENSMUSG00000072294.5	ENSMUST00000228216.1	-	open_sea	100249635	100249959	-80125	TRUE	FALSE
chr14	100194886	100194887	cg32840293_TC11	CG	intron	117231.0	Klf12	ENSMUSG00000072294.5	ENSMUST00000228216.1	-	open_sea	100249635	100249959	-54749	TRUE	FALSE
chr14	100198859	100198860	cg32840335_BC11	CG	intron	121204.0	Klf12	ENSMUSG00000072294.5	ENSMUST00000228216.1	-	open_sea	100249635	100249959	-50776	TRUE	FALSE
chr14	100219559	100219560	cg32840508_BC21	CG	intron	141904.0	Klf12	ENSMUSG00000072294.5	ENSMUST00000228216.1	-	open_sea	100249635	100249959	-30076	TRUE	FALSE
chr14	100220576	100220577	cg32840522_BC21	CG	intron	142921.0	Klf12	ENSMUSG00000072294.5	ENSMUST00000228216.1	-	open_sea	100249635	100249959	-29059	TRUE	FALSE
chr14	100221653	100221654	cg32840533_BC21	CG	intron	143998.0	Klf12	ENSMUSG00000072294.5	ENSMUST00000228216.1	-	open_sea	100249635	100249959	-27982	TRUE	FALSE
chr14	100233093	100233094	cg32840644_TC21	CG	intron	155438.0	Klf12	ENSMUSG00000072294.5	ENSMUST00000228216.1	-	open_sea	100249635	100249959	-16542	TRUE	FALSE
chr14	100233131	100233132	cg32840645_BC11	CG	intron	155476.0	Klf12	ENSMUSG00000072294.5	ENSMUST00000228216.1	-	open_sea	100249635	100249959	-16504	TRUE	FALSE
chr14	100242562	100242563	cg32840732_BC21	CG	intron	164907.0	Klf12	ENSMUSG00000072294.5	ENSMUST00000228216.1	-	open_sea	100249635	100249959	-7073	TRUE	FALSE
chr14	100260595	100260596	cg32840857_TC11	CG	intron	182940.0	Klf12	ENSMUSG00000072294.5	ENSMUST00000228216.1	-	open_sea	100249635	100249959	10637	TRUE	FALSE
chr14	100260869	100260870	cg32840860_TC21	CG	intron	183214.0	Klf12	ENSMUSG00000072294.5	ENSMUST00000228216.1	-	open_sea	100249635	100249959	10911	TRUE	FALSE
chr14	100261191	100261192	cg32840865_TC21	CG	intron	183536.0	Klf12	ENSMUSG00000072294.5	ENSMUST00000228216.1	-	open_sea	100249635	100249959	11233	TRUE	FALSE
chr14	100271244	100271245	cg32840936_TC11	CG	intron	193589.0	Klf12	ENSMUSG00000072294.5	ENSMUST00000228216.1	-	open_sea	100284340	100286092	-13096	TRUE	FALSE
chr14	100271602	100271603	cg32840937_BC11	CG	intron	193947.0	Klf12	ENSMUSG00000072294.5	ENSMUST00000228216.1	-	open_sea	100284340	100286092	-12738	TRUE	FALSE
chr14	100282858	100282859	cg32841037_TC21	CG	intron	205203.0	Klf12	ENSMUSG00000072294.5	ENSMUST00000228216.1	-	cpg_shore	100284340	100286092	-1482	TRUE	FALSE
chr14	100284545	100284546	cg32841087_TC21	CG	Promoter	133.5	Klf12	ENSMUSG00000072294.5	ENSMUST00000228216.1	-	cpg_island	100284340	100286092	0	TRUE	FALSE
chr14	100284564	100284565	cg32841088_TC21	CG	Promoter	114.5	Klf12	ENSMUSG00000072294.5	ENSMUST00000228216.1	-	cpg_island	100284340	100286092	0	TRUE	FALSE
chr14	100285021	100285022	cg32841122_TC21	CG	Promoter	-342.5	Klf12	ENSMUSG00000072294.5	ENSMUST00000228216.1	-	cpg_island	100284340	100286092	0	TRUE	FALSE
chr14	100285779	100285780	cg32841172_BC11	CG	Promoter	-1100.5	Klf12	ENSMUSG00000072294.5	ENSMUST00000228216.1	-	cpg_island	100284340	100286092	0	TRUE	FALSE
chr14	100286163	100286164	cg32841200_TC21	CG	Promoter	-1484.5	Klf12	ENSMUSG00000072294.5	ENSMUST00000228216.1	-	cpg_shore	100284340	100286092	72	TRUE	FALSE
chr14	100286401	100286402	cg32841208_BC21	CG	DCRD	-1722.5	Klf12	ENSMUSG00000072294.5	ENSMUST00000228216.1	-	cpg_shore	100284340	100286092	310	TRUE	FALSE
chr14	100291785	100291786	cg32841277_TC11	CG	DCRD	-7106.5	Klf12	ENSMUSG00000072294.5	ENSMUST00000228216.1	-	open_sea	100284340	100286092	5694	TRUE	FALSE
chr14	100308521	100308522	cg32841400_TC21	CG	DCRD	-23842.5	Klf12	ENSMUSG00000072294.5	ENSMUST00000228216.1	-	open_sea	100284340	100286092	22430	TRUE	FALSE
chr14	100345102	100345103	cg32841618_TC21	CG	DCRD	-60423.5	Klf12	ENSMUSG00000072294.5	ENSMUST00000228216.1	-	open_sea	100385179	100385421	-40077	TRUE	FALSE
chr14	100362025	100362026	cg32841733_BC21	CG	DCRD	-77346.5	Klf12	ENSMUSG00000072294.5	ENSMUST00000228216.1	-	open_sea	100385179	100385421	-23154	TRUE	FALSE
chr14	100375360	100375361	cg32841850_TC21	CG	DCRD	-90681.5	Klf12	ENSMUSG00000072294.5	ENSMUST00000228216.1	-	open_sea	100385179	100385421	-9819	TRUE	FALSE
chr14	100459333	100459334	cg32842374_TC21	CG	intergenic	nan	nan	nan	nan	nan	open_sea	100385179	100385421	73913	TRUE	FALSE
chr14	100459543	100459544	cg32842376_TC21	CG	intergenic	nan	nan	nan	nan	nan	open_sea	100385179	100385421	74123	TRUE	FALSE
chr14	100497697	100497698	cg32842696_BC21	CG	intergenic	nan	nan	nan	nan	nan	open_sea	100385179	100385421	112277	TRUE	FALSE
chr14	100520188	100520189	cg32842806_TC11	CG	intergenic	nan	nan	nan	nan	nan	open_sea	100385179	100385421	134768	TRUE	FALSE
chr14	100544175	100544176	cg32842971_TC11	CG	intergenic	nan	nan	nan	nan	nan	open_sea	100655021	100655903	-110846	TRUE	FALSE
chr14	100558501	100558502	cg32843070_BC21	CG	intergenic	nan	nan	nan	nan	nan	open_sea	100655021	100655903	-96520	TRUE	FALSE
chr14	100558656	100558657	cg32843071_BC21	CG	intergenic	nan	nan	nan	nan	nan	open_sea	100655021	100655903	-96365	TRUE	FALSE
chr14	100672817	100672818	cg32843634_BC21	CG	intergenic	nan	nan	nan	nan	nan	open_sea	100655021	100655903	16915	TRUE	FALSE
chr14	100700359	100700360	cg32843813_TC21	CG	intergenic	nan	nan	nan	nan	nan	open_sea	100737463	100737768	-37104	TRUE	FALSE
chr14	100744309	100744310	cg32844038_BC21	CG	intergenic	nan	nan	nan	nan	nan	open_sea	100737463	100737768	6542	FALSE	TRUE
chr14	100750783	100750784	cg32844087_BC21	CG	intergenic	nan	nan	nan	nan	nan	open_sea	100737463	100737768	13016	TRUE	FALSE
chr14	100751178	100751179	cg32844094_TC21	CG	intergenic	nan	nan	nan	nan	nan	open_sea	100737463	100737768	13411	TRUE	FALSE
chr14	100751571	100751572	cg32844099_TC21	CG	intergenic	nan	nan	nan	nan	nan	open_sea	100737463	100737768	13804	TRUE	FALSE
chr14	100754158	100754159	cg32844133_TC21	CG	intergenic	nan	nan	nan	nan	nan	open_sea	100737463	100737768	16391	TRUE	FALSE
chr14	100761476	100761477	cg32844192_BC11	CG	intergenic	nan	nan	nan	nan	nan	open_sea	100737463	100737768	23709	TRUE	FALSE
chr14	100762102	100762103	cg32844197_BC11	CG	intergenic	nan	nan	nan	nan	nan	open_sea	100737463	100737768	24335	TRUE	FALSE
chr14	100812137	100812138	cg32844452_BC21	CG	intergenic	nan	nan	nan	nan	nan	open_sea	100805909	100806278	5860	TRUE	FALSE
chr14	100931296	100931297	cg32845075_BC21	CG	intergenic	nan	nan	nan	nan	nan	open_sea	101009906	101010334	-78610	TRUE	FALSE
chr14	100950475	100950476	cg32845159_BC21	CG	intergenic	nan	nan	nan	nan	nan	open_sea	101009906	101010334	-59431	TRUE	FALSE
chr14	101009906	101009907	cg32845498_TC11	CG	intergenic	nan	nan	nan	nan	nan	cpg_island	101009906	101010334	0	TRUE	FALSE
chr14	101110381	101110382	cg32846163_BC21	CG	DCRD	89687.5	Prr30	ENSMUSG00000042888.10	ENSMUST00000057718.10	-	open_sea	101009906	101010334	100048	TRUE	FALSE
chr14	101199940	101199941	cg32846616_BC11	CG	Promoter	128.5	Prr30	ENSMUSG00000042888.10	ENSMUST00000057718.10	-	open_sea	101009906	101010334	189607	TRUE	FALSE
chr14	101199969	101199970	cg32846617_BC21	CG	Promoter	99.5	Prr30	ENSMUSG00000042888.10	ENSMUST00000057718.10	-	open_sea	101009906	101010334	189636	TRUE	FALSE
chr14	101269547	101269548	cg32847036_BC21	CG	DCRD	-69478.5	Prr30	ENSMUSG00000042888.10	ENSMUST00000057718.10	-	open_sea	101414935	101415137	-145388	TRUE	FALSE
chr14	101343017	101343018	cg32847482_TC21	CG	intergenic	nan	nan	nan	nan	nan	open_sea	101414935	101415137	-71918	TRUE	FALSE
chr14	101344622	101344623	cg32847489_TC11	CG	intergenic	nan	nan	nan	nan	nan	open_sea	101414935	101415137	-70313	TRUE	FALSE
chr14	101442899	101442900	cg32848186_BC11	CG	3'-UTR	-550.5	Tbc1d4	ENSMUSG00000033083.16	ENSMUST00000161991.7	-	open_sea	101414935	101415137	27763	TRUE	FALSE
chr14	101460950	101460951	cg32848357_TC21	CG	intron	-64746.0	Tbc1d4	ENSMUSG00000033083.16	ENSMUST00000161991.7	-	open_sea	101414935	101415137	45814	TRUE	FALSE
chr14	101463197	101463198	cg32848393_BC21	CG	intron	-62499.0	Tbc1d4	ENSMUSG00000033083.16	ENSMUST00000161991.7	-	open_sea	101414935	101415137	48061	TRUE	FALSE
chr14	101488612	101488613	cg32848686_TC21	CG	intron	-37084.0	Tbc1d4	ENSMUSG00000033083.16	ENSMUST00000161991.7	-	open_sea	101414935	101415137	73476	TRUE	FALSE
chr14	101494409	101494410	cg32848771_TC11	CG	exon	-2.5	Tbc1d4	ENSMUSG00000033083.16	ENSMUST00000161991.7	-	open_sea	101414935	101415137	79273	TRUE	FALSE
chr14	101501062	101501063	cg32848829_TC11	CG	exon	-1.5	Tbc1d4	ENSMUSG00000033083.16	ENSMUST00000161991.7	-	open_sea	101414935	101415137	85926	TRUE	FALSE
chr14	101507215	101507216	cg32848899_TC21	CG	exon	-173.5	Tbc1d4	ENSMUSG00000033083.16	ENSMUST00000161991.7	-	open_sea	101414935	101415137	92079	TRUE	FALSE
chr14	101507386	101507387	cg32848906_TC21	CG	exon	-2.5	Tbc1d4	ENSMUSG00000033083.16	ENSMUST00000161991.7	-	open_sea	101414935	101415137	92250	TRUE	FALSE
chr14	101510892	101510893	cg32848953_TC21	CG	intron	-14804.0	Tbc1d4	ENSMUSG00000033083.16	ENSMUST00000161991.7	-	open_sea	101414935	101415137	95756	TRUE	FALSE
chr14	101514521	101514522	cg32849007_TC21	CG	intron	-11175.0	Tbc1d4	ENSMUSG00000033083.16	ENSMUST00000161991.7	-	open_sea	101607831	101609266	-93310	TRUE	FALSE
chr14	101518448	101518449	cg32849065_TC21	CG	intron	-7248.0	Tbc1d4	ENSMUSG00000033083.16	ENSMUST00000161991.7	-	open_sea	101607831	101609266	-89383	TRUE	FALSE
chr14	101555368	101555369	cg32849372_TC21	CG	intron	29672.0	Tbc1d4	ENSMUSG00000033083.16	ENSMUST00000161991.7	-	open_sea	101607831	101609266	-52463	TRUE	FALSE
chr14	101573024	101573025	cg32849565_BC21	CG	intron	47328.0	Tbc1d4	ENSMUSG00000033083.16	ENSMUST00000161991.7	-	open_sea	101607831	101609266	-34807	TRUE	FALSE
chr14	101586383	101586384	cg32849718_TC21	CG	intron	60687.0	Tbc1d4	ENSMUSG00000033083.16	ENSMUST00000161991.7	-	open_sea	101607831	101609266	-21448	TRUE	FALSE
chr14	101596825	101596826	cg32849815_BC21	CG	intron	71129.0	Tbc1d4	ENSMUSG00000033083.16	ENSMUST00000161991.7	-	open_sea	101607831	101609266	-11006	TRUE	FALSE
chr14	101608400	101608401	cg32850004_BC11	CG	exon	-97.5	Tbc1d4	ENSMUSG00000033083.16	ENSMUST00000161991.7	-	cpg_island	101607831	101609266	0	TRUE	FALSE
chr14	101608421	101608422	cg32850005_TC21	CG	exon	-76.5	Tbc1d4	ENSMUSG00000033083.16	ENSMUST00000161991.7	-	cpg_island	101607831	101609266	0	TRUE	FALSE
chr14	101608931	101608932	cg32850049_BC11	CG	Promoter	101.5	Tbc1d4	ENSMUSG00000033083.16	ENSMUST00000161991.7	-	cpg_island	101607831	101609266	0	TRUE	FALSE
chr14	101634641	101634642	cg32850305_BC21	CG	intron	-2584.5	Commd6	ENSMUSG00000075486.10	ENSMUST00000100339.8	-	open_sea	101640202	101640508	-5561	TRUE	FALSE
chr14	101634990	101634991	cg32850312_BC21	CG	intron	-2235.5	Commd6	ENSMUSG00000075486.10	ENSMUST00000100339.8	-	open_sea	101640202	101640508	-5212	TRUE	FALSE
chr14	101637033	101637034	cg32850331_BC21	CG	exon	3.5	Commd6	ENSMUSG00000075486.10	ENSMUST00000100339.8	-	cpg_shelve	101640202	101640508	-3169	TRUE	FALSE
chr14	101640486	101640487	cg32850398_BC11	CG	Promoter	199.5	Commd6	ENSMUSG00000075486.10	ENSMUST00000100339.8	-	cpg_island	101640202	101640508	0	TRUE	FALSE
chr14	101640496	101640497	cg32850399_TC11	CG	Promoter	189.5	Commd6	ENSMUSG00000075486.10	ENSMUST00000100339.8	-	cpg_island	101640202	101640508	0	TRUE	FALSE
chr14	101640665	101640666	cg32850405_TC21	CG	Promoter	20.5	Commd6	ENSMUSG00000075486.10	ENSMUST00000100339.8	-	cpg_shore	101640202	101640508	158	TRUE	FALSE
chr14	101640699	101640700	cg32850407_BC21	CG	Promoter	-13.5	Commd6	ENSMUSG00000075486.10	ENSMUST00000100339.8	-	cpg_shore	101640202	101640508	192	TRUE	FALSE
chr14	101652418	101652419	cg32850489_TC21	CG	DCRD	-77538.5,-43385.5,-11732.5,-1575.5	Lmo7,Tbc1d4,Commd6,Uchl3	ENSMUSG00000033060.16,ENSMUSG00000033083.16,ENSMUSG00000075486.10,ENSMUSG00000022111.9	ENSMUST00000100337.9,ENSMUST00000161991.7,ENSMUST00000100339.8,ENSMUST00000002289.7	+,-,-,+	cpg_shore	101653891	101654556	-1473	TRUE	FALSE
chr14	101653891	101653892	cg32850512_TC21	CG	Promoter	-102.5	Uchl3	ENSMUSG00000022111.9	ENSMUST00000002289.7	+	cpg_island	101653891	101654556	0	TRUE	FALSE
chr14	101653971	101653972	cg32850519_BC11	CG	Promoter	-22.5	Uchl3	ENSMUSG00000022111.9	ENSMUST00000002289.7	+	cpg_island	101653891	101654556	0	TRUE	FALSE
chr14	101663654	101663655	cg32850685_TC21	CG	intron	11405.0	Uchl3	ENSMUSG00000022111.9	ENSMUST00000002289.7	+	open_sea	101653891	101654556	9099	TRUE	FALSE
chr14	101666215	101666216	cg32850699_BC21	CG	intron	8844.0	Uchl3	ENSMUSG00000022111.9	ENSMUST00000002289.7	+	open_sea	101653891	101654556	11660	TRUE	FALSE
chr14	101666339	101666340	cg32850702_TC21	CG	intron	8720.0	Uchl3	ENSMUSG00000022111.9	ENSMUST00000002289.7	+	open_sea	101653891	101654556	11784	TRUE	FALSE
chr14	101703038	101703039	cg32851011_TC21	CG	DCRD	-94005.5,-62352.5,-26918.5,49044.5	Tbc1d4,Commd6,Lmo7,Uchl3	ENSMUSG00000033083.16,ENSMUSG00000075486.10,ENSMUSG00000033060.16,ENSMUSG00000022111.9	ENSMUST00000161991.7,ENSMUST00000100339.8,ENSMUST00000100337.9,ENSMUST00000002289.7	-,-,+,+	open_sea	101729429	101730117	-26391	TRUE	FALSE
chr14	101711351	101711352	cg32851076_BC21	CG	DCRD	-70665.5,-18605.5,57357.5	Commd6,Lmo7,Uchl3	ENSMUSG00000075486.10,ENSMUSG00000033060.16,ENSMUSG00000022111.9	ENSMUST00000100339.8,ENSMUST00000100337.9,ENSMUST00000002289.7	-,+,+	open_sea	101729429	101730117	-18078	FALSE	TRUE
chr14	101728681	101728682	cg32851204_TC11	CG	Promoter	-1275.5	Lmo7	ENSMUSG00000033060.16	ENSMUST00000100337.9	+	cpg_shore	101729429	101730117	-748	TRUE	FALSE
chr14	101728745	101728746	cg32851207_TC21	CG	Promoter	-1211.5	Lmo7	ENSMUSG00000033060.16	ENSMUST00000100337.9	+	cpg_shore	101729429	101730117	-684	TRUE	FALSE
chr14	101729686	101729687	cg32851246_TC21	CG	Promoter	-270.5	Lmo7	ENSMUSG00000033060.16	ENSMUST00000100337.9	+	cpg_island	101729429	101730117	0	TRUE	FALSE
chr14	101730063	101730064	cg32851269_BC21	CG	Promoter	106.5	Lmo7	ENSMUSG00000033060.16	ENSMUST00000100337.9	+	cpg_island	101729429	101730117	0	TRUE	FALSE
chr14	101746969	101746970	cg32851440_BC11	CG	intron	85364.0	Lmo7	ENSMUSG00000033060.16	ENSMUST00000100337.9	+	open_sea	101729429	101730117	16853	TRUE	FALSE
chr14	101746978	101746979	cg32851441_BC21	CG	intron	85355.0	Lmo7	ENSMUSG00000033060.16	ENSMUST00000100337.9	+	open_sea	101729429	101730117	16862	TRUE	FALSE
chr14	101759902	101759903	cg32851616_BC21	CG	intron	72431.0	Lmo7	ENSMUSG00000033060.16	ENSMUST00000100337.9	+	open_sea	101729429	101730117	29786	TRUE	FALSE
chr14	101788722	101788723	cg32851878_TC21	CG	intron	43611.0	Lmo7	ENSMUSG00000033060.16	ENSMUST00000100337.9	+	open_sea	101729429	101730117	58606	TRUE	FALSE
chr14	101832317	101832318	cg32852226_BC21	CG	intron	16.0	Lmo7	ENSMUSG00000033060.16	ENSMUST00000100337.9	+	open_sea	101729429	101730117	102201	TRUE	FALSE
chr14	101840516	101840517	cg32852313_BC11	CG	intron	-8183.0	Lmo7	ENSMUSG00000033060.16	ENSMUST00000100337.9	+	open_sea	101729429	101730117	110400	TRUE	FALSE
chr14	101840573	101840574	cg32852314_TC21	CG	intron	-8240.0	Lmo7	ENSMUSG00000033060.16	ENSMUST00000100337.9	+	open_sea	101729429	101730117	110457	TRUE	FALSE
chr14	101840601	101840602	cg32852315_TC21	CG	intron	-8268.0	Lmo7	ENSMUSG00000033060.16	ENSMUST00000100337.9	+	open_sea	101729429	101730117	110485	TRUE	FALSE
chr14	101841305	101841306	cg32852331_TC21	CG	intron	-8972.0	Lmo7	ENSMUSG00000033060.16	ENSMUST00000100337.9	+	open_sea	101729429	101730117	111189	TRUE	FALSE
chr14	101842665	101842666	cg32852346_BC21	CG	intron	-10332.0	Lmo7	ENSMUSG00000033060.16	ENSMUST00000100337.9	+	open_sea	101729429	101730117	112549	TRUE	FALSE
chr14	101852449	101852450	cg32852453_BC21	CG	intron	-20116.0	Lmo7	ENSMUSG00000033060.16	ENSMUST00000100337.9	+	open_sea	101729429	101730117	122333	TRUE	FALSE
chr14	101865896	101865897	cg32852549_BC21	CG	intron	-33563.0	Lmo7	ENSMUSG00000033060.16	ENSMUST00000100337.9	+	open_sea	101729429	101730117	135780	FALSE	TRUE
chr14	101867630	101867631	cg32852574_BC21	CG	intron	-35297.0	Lmo7	ENSMUSG00000033060.16	ENSMUST00000100337.9	+	open_sea	101729429	101730117	137514	TRUE	FALSE
chr14	101870818	101870819	cg32852601_BC21	CG	intron	-38485.0	Lmo7	ENSMUSG00000033060.16	ENSMUST00000100337.9	+	open_sea	101729429	101730117	140702	TRUE	FALSE
chr14	101873123	101873124	cg32852627_BC21	CG	intron	-40790.0	Lmo7	ENSMUSG00000033060.16	ENSMUST00000100337.9	+	open_sea	101729429	101730117	143007	TRUE	FALSE
chr14	101876656	101876657	cg32852664_TC21	CG	intron	-44323.0	Lmo7	ENSMUSG00000033060.16	ENSMUST00000100337.9	+	open_sea	101729429	101730117	146540	TRUE	FALSE
chr14	101876995	101876996	cg32852666_TC11	CG	intron	-44662.0	Lmo7	ENSMUSG00000033060.16	ENSMUST00000100337.9	+	open_sea	101729429	101730117	146879	TRUE	FALSE
chr14	101880305	101880306	cg32852699_TC21	CG	intron	-47972.0	Lmo7	ENSMUSG00000033060.16	ENSMUST00000100337.9	+	open_sea	101729429	101730117	150189	TRUE	FALSE
chr14	101880838	101880839	cg32852701_BC11	CG	exon	63.5	Lmo7	ENSMUSG00000033060.16	ENSMUST00000100337.9	+	open_sea	101729429	101730117	150722	TRUE	FALSE
chr14	101880852	101880853	cg32852702_TC11	CG	exon	49.5	Lmo7	ENSMUSG00000033060.16	ENSMUST00000100337.9	+	open_sea	101729429	101730117	150736	TRUE	FALSE
chr14	101887483	101887484	cg32852806_TC11	CG	exon	-187.0	Lmo7	ENSMUSG00000033060.16	ENSMUST00000100337.9	+	open_sea	101729429	101730117	157367	TRUE	FALSE
chr14	101888821	101888822	cg32852832_TC11	CG	intron	-56488.0	Lmo7	ENSMUSG00000033060.16	ENSMUST00000100337.9	+	open_sea	101729429	101730117	158705	TRUE	FALSE
chr14	101889046	101889047	cg32852833_BC11	CG	intron	-56713.0	Lmo7	ENSMUSG00000033060.16	ENSMUST00000100337.9	+	open_sea	101729429	101730117	158930	TRUE	FALSE
chr14	101917840	101917841	cg32853142_BC21	CG	intron	-85507.0	Lmo7	ENSMUSG00000033060.16	ENSMUST00000100337.9	+	open_sea	101729429	101730117	187724	TRUE	FALSE
chr14	101931187	101931188	cg32853316_BC21	CG	exon	38.5	Lmo7	ENSMUSG00000033060.16	ENSMUST00000100337.9	+	open_sea	101729429	101730117	201071	TRUE	FALSE
chr14	101943346	101943347	cg32853451_BC21	CG	intergenic	nan	nan	nan	nan	nan	open_sea	102143477	102143710	-200131	TRUE	FALSE
chr14	101954032	101954033	cg32853562_BC21	CG	intergenic	nan	nan	nan	nan	nan	open_sea	102143477	102143710	-189445	TRUE	FALSE
chr14	101957488	101957489	cg32853583_BC21	CG	intergenic	nan	nan	nan	nan	nan	open_sea	102143477	102143710	-185989	TRUE	FALSE
chr14	101964700	101964701	cg32853625_TC21	CG	intergenic	nan	nan	nan	nan	nan	open_sea	102143477	102143710	-178777	TRUE	FALSE
chr14	101983856	101983857	cg32853776_TC11	CG	intergenic	nan	nan	nan	nan	nan	open_sea	102143477	102143710	-159621	TRUE	FALSE
chr14	102001571	102001572	cg32853892_BC21	CG	intergenic	nan	nan	nan	nan	nan	open_sea	102143477	102143710	-141906	TRUE	FALSE
chr14	102014805	102014806	cg32853961_BC21	CG	intergenic	nan	nan	nan	nan	nan	open_sea	102143477	102143710	-128672	TRUE	FALSE
chr14	102105963	102105964	cg32854478_TC21	CG	intergenic	nan	nan	nan	nan	nan	open_sea	102143477	102143710	-37514	FALSE	TRUE
chr14	102106736	102106737	cg32854485_TC21	CG	intergenic	nan	nan	nan	nan	nan	open_sea	102143477	102143710	-36741	TRUE	FALSE
chr14	102110587	102110588	cg32854509_BC21	CG	intergenic	nan	nan	nan	nan	nan	open_sea	102143477	102143710	-32890	TRUE	FALSE
chr14	102113117	102113118	cg32854521_BC21	CG	intergenic	nan	nan	nan	nan	nan	open_sea	102143477	102143710	-30360	TRUE	FALSE
chr14	102181542	102181543	cg32854884_TC21	CG	intergenic	nan	nan	nan	nan	nan	open_sea	102143477	102143710	37833	TRUE	FALSE
chr14	102205567	102205568	cg32855029_BC21	CG	intergenic	nan	nan	nan	nan	nan	open_sea	102143477	102143710	61858	TRUE	FALSE
chr14	102247727	102247728	cg32855260_BC21	CG	intergenic	nan	nan	nan	nan	nan	open_sea	102143477	102143710	104018	TRUE	FALSE
chr14	102250227	102250228	cg32855281_BC21	CG	intergenic	nan	nan	nan	nan	nan	open_sea	102143477	102143710	106518	TRUE	FALSE
chr14	102435671	102435672	cg32856232_BC21	CG	intergenic	nan	nan	nan	nan	nan	open_sea	102143477	102143710	291962	TRUE	FALSE
chr14	102437392	102437393	cg32856246_TC21	CG	intergenic	nan	nan	nan	nan	nan	open_sea	102143477	102143710	293683	TRUE	FALSE
chr14	102516760	102516761	cg32856601_BC21	CG	intergenic	nan	nan	nan	nan	nan	open_sea	102845070	102845336	-328310	TRUE	FALSE
chr14	102623256	102623257	cg32857259_TC11	CG	intergenic	nan	nan	nan	nan	nan	open_sea	102845070	102845336	-221814	TRUE	FALSE
chr14	102705596	102705597	cg32857758_BC21	CG	intergenic	nan	nan	nan	nan	nan	open_sea	102845070	102845336	-139474	TRUE	FALSE
chr14	102832551	102832552	cg32858594_BC21	CG	intergenic	nan	nan	nan	nan	nan	open_sea	102845070	102845336	-12519	TRUE	FALSE
chr14	102834273	102834274	cg32858615_TC21	CG	intergenic	nan	nan	nan	nan	nan	open_sea	102845070	102845336	-10797	TRUE	FALSE
chr14	102835175	102835176	cg32858625_TC21	CG	intergenic	nan	nan	nan	nan	nan	open_sea	102845070	102845336	-9895	TRUE	FALSE
chr14	102835327	102835328	cg32858627_TC21	CG	intergenic	nan	nan	nan	nan	nan	open_sea	102845070	102845336	-9743	TRUE	FALSE
chr14	102859615	102859616	cg32858766_TC11	CG	intergenic	nan	nan	nan	nan	nan	open_sea	102845070	102845336	14280	TRUE	FALSE
chr14	102906203	102906204	cg32859130_TC21	CG	DCRD	76433.5	Kctd12	ENSMUSG00000098557.1	ENSMUST00000184744.1	-	open_sea	102845070	102845336	60868	TRUE	FALSE
chr14	102907793	102907794	cg32859139_TC21	CG	DCRD	74843.5	Kctd12	ENSMUSG00000098557.1	ENSMUST00000184744.1	-	open_sea	102845070	102845336	62458	TRUE	FALSE
chr14	102913310	102913311	cg32859199_TC21	CG	DCRD	69326.5	Kctd12	ENSMUSG00000098557.1	ENSMUST00000184744.1	-	open_sea	102845070	102845336	67975	TRUE	FALSE
chr14	102923774	102923775	cg32859306_BC21	CG	DCRD	58862.5	Kctd12	ENSMUSG00000098557.1	ENSMUST00000184744.1	-	open_sea	102981427	102983032	-57653	TRUE	FALSE
chr14	102926547	102926548	cg32859329_BC21	CG	DCRD	56089.5	Kctd12	ENSMUSG00000098557.1	ENSMUST00000184744.1	-	open_sea	102981427	102983032	-54880	TRUE	FALSE
chr14	102947180	102947181	cg32859458_TC21	CG	DCRD	-99796.5,35456.5	Acod1,Kctd12	ENSMUSG00000022126.6,ENSMUSG00000098557.1	ENSMUST00000022722.6,ENSMUST00000184744.1	+,-	open_sea	102981427	102983032	-34247	TRUE	FALSE
chr14	102953244	102953245	cg32859491_BC21	CG	DCRD	-93732.5,29392.5	Acod1,Kctd12	ENSMUSG00000022126.6,ENSMUSG00000098557.1	ENSMUST00000022722.6,ENSMUST00000184744.1	+,-	open_sea	102981427	102983032	-28183	FALSE	TRUE
chr14	102978394	102978395	cg32859666_TC21	CG	3'-UTR	-625.5	Kctd12	ENSMUSG00000098557.1	ENSMUST00000184744.1	-	cpg_shelve	102981427	102983032	-3033	TRUE	FALSE
chr14	102978498	102978499	cg32859667_TC21	CG	3'-UTR	-521.5	Kctd12	ENSMUSG00000098557.1	ENSMUST00000184744.1	-	cpg_shelve	102981427	102983032	-2929	TRUE	FALSE
chr14	102980048	102980049	cg32859686_TC11	CG	3'-UTR	1028.5	Kctd12	ENSMUSG00000098557.1	ENSMUST00000184744.1	-	cpg_shore	102981427	102983032	-1379	TRUE	FALSE
chr14	102980065	102980066	cg32859687_TC21	CG	3'-UTR	1045.5	Kctd12	ENSMUSG00000098557.1	ENSMUST00000184744.1	-	cpg_shore	102981427	102983032	-1362	TRUE	FALSE
chr14	102981578	102981579	cg32859729_TC21	CG	exon	1969.5	Kctd12	ENSMUSG00000098557.1	ENSMUST00000184744.1	-	cpg_island	102981427	102983032	0	TRUE	FALSE
chr14	102982171	102982172	cg32859802_BC11	CG	Promoter	465.5	Kctd12	ENSMUSG00000098557.1	ENSMUST00000184744.1	-	cpg_island	102981427	102983032	0	TRUE	FALSE
chr14	102982968	102982969	cg32859897_TC21	CG	Promoter	-331.5	Kctd12	ENSMUSG00000098557.1	ENSMUST00000184744.1	-	cpg_island	102981427	102983032	0	TRUE	FALSE
chr14	102983513	102983514	cg32859921_BC21	CG	Promoter	-876.5	Kctd12	ENSMUSG00000098557.1	ENSMUST00000184744.1	-	cpg_shore	102981427	102983032	482	TRUE	FALSE
chr14	102983699	102983700	cg32859925_TC21	CG	Promoter	-1062.5	Kctd12	ENSMUSG00000098557.1	ENSMUST00000184744.1	-	cpg_shore	102981427	102983032	668	TRUE	FALSE
chr14	103010165	103010166	cg32860125_TC21	CG	DCRD	-60050.5,-36811.5,-27528.5,88833.5	Cln5,Acod1,Kctd12,Fbxl3	ENSMUSG00000022125.7,ENSMUSG00000022126.6,ENSMUSG00000098557.1,ENSMUSG00000022124.15	ENSMUST00000022721.7,ENSMUST00000022722.6,ENSMUST00000184744.1,ENSMUST00000145693.7	+,+,-,-	open_sea	102995887	102996422	13744	TRUE	FALSE
chr14	103011636	103011637	cg32860155_TC21	CG	DCRD	-58579.5,-35340.5,-28999.5,87362.5	Cln5,Acod1,Kctd12,Fbxl3	ENSMUSG00000022125.7,ENSMUSG00000022126.6,ENSMUSG00000098557.1,ENSMUSG00000022124.15	ENSMUST00000022721.7,ENSMUST00000022722.6,ENSMUST00000184744.1,ENSMUST00000145693.7	+,+,-,-	open_sea	102995887	102996422	15215	TRUE	FALSE
chr14	103012029	103012030	cg32860161_BC21	CG	DCRD	-58186.5,-34947.5,-29392.5,86969.5	Cln5,Acod1,Kctd12,Fbxl3	ENSMUSG00000022125.7,ENSMUSG00000022126.6,ENSMUSG00000098557.1,ENSMUSG00000022124.15	ENSMUST00000022721.7,ENSMUST00000022722.6,ENSMUST00000184744.1,ENSMUST00000145693.7	+,+,-,-	open_sea	102995887	102996422	15608	TRUE	FALSE
chr14	103012687	103012688	cg32860172_BC21	CG	DCRD	-57528.5,-34289.5,-30050.5,86311.5	Cln5,Acod1,Kctd12,Fbxl3	ENSMUSG00000022125.7,ENSMUSG00000022126.6,ENSMUSG00000098557.1,ENSMUSG00000022124.15	ENSMUST00000022721.7,ENSMUST00000022722.6,ENSMUST00000184744.1,ENSMUST00000145693.7	+,+,-,-	open_sea	102995887	102996422	16266	FALSE	TRUE
chr14	103013086	103013087	cg32860175_BC11	CG	DCRD	-57129.5,-33890.5,-30449.5,85912.5	Cln5,Acod1,Kctd12,Fbxl3	ENSMUSG00000022125.7,ENSMUSG00000022126.6,ENSMUSG00000098557.1,ENSMUSG00000022124.15	ENSMUST00000022721.7,ENSMUST00000022722.6,ENSMUST00000184744.1,ENSMUST00000145693.7	+,+,-,-	open_sea	102995887	102996422	16665	TRUE	FALSE
chr14	103033483	103033484	cg32860322_BC21	CG	DCRD	-50846.5,-36732.5,-13493.5,65515.5	Kctd12,Cln5,Acod1,Fbxl3	ENSMUSG00000098557.1,ENSMUSG00000022125.7,ENSMUSG00000022126.6,ENSMUSG00000022124.15	ENSMUST00000184744.1,ENSMUST00000022721.7,ENSMUST00000022722.6,ENSMUST00000145693.7	-,+,+,-	open_sea	103070166	103070558	-36683	TRUE	FALSE
chr14	103033700	103033701	cg32860326_TC21	CG	DCRD	-51063.5,-36515.5,-13276.5,65298.5	Kctd12,Cln5,Acod1,Fbxl3	ENSMUSG00000098557.1,ENSMUSG00000022125.7,ENSMUSG00000022126.6,ENSMUSG00000022124.15	ENSMUST00000184744.1,ENSMUST00000022721.7,ENSMUST00000022722.6,ENSMUST00000145693.7	-,+,+,-	open_sea	103070166	103070558	-36466	TRUE	FALSE
chr14	103033775	103033776	cg32860327_BC21	CG	DCRD	-51138.5,-36440.5,-13201.5,65223.5	Kctd12,Cln5,Acod1,Fbxl3	ENSMUSG00000098557.1,ENSMUSG00000022125.7,ENSMUSG00000022126.6,ENSMUSG00000022124.15	ENSMUST00000184744.1,ENSMUST00000022721.7,ENSMUST00000022722.6,ENSMUST00000145693.7	-,+,+,-	open_sea	103070166	103070558	-36391	TRUE	FALSE
chr14	103046431	103046432	cg32860420_TC21	CG	Promoter	-545.5	Acod1	ENSMUSG00000022126.6	ENSMUST00000022722.6	+	open_sea	103070166	103070558	-23735	TRUE	FALSE
chr14	103047532	103047533	cg32860425_BC21	CG	intron	4242.5	Acod1	ENSMUSG00000022126.6	ENSMUST00000022722.6	+	open_sea	103070166	103070558	-22634	TRUE	FALSE
chr14	103049021	103049022	cg32860446_TC21	CG	intron	2753.5	Acod1	ENSMUSG00000022126.6	ENSMUST00000022722.6	+	open_sea	103070166	103070558	-21145	TRUE	FALSE
chr14	103051805	103051806	cg32860469_TC21	CG	intron	-30.5	Acod1	ENSMUSG00000022126.6	ENSMUST00000022722.6	+	open_sea	103070166	103070558	-18361	TRUE	FALSE
chr14	103070081	103070082	cg32860733_TC11	CG	Promoter	-134.5	Cln5	ENSMUSG00000022125.7	ENSMUST00000022721.7	+	cpg_shore	103070166	103070558	-85	TRUE	FALSE
chr14	103070166	103070167	cg32860735_TC21	CG	Promoter	-49.5	Cln5	ENSMUSG00000022125.7	ENSMUST00000022721.7	+	cpg_island	103070166	103070558	0	TRUE	FALSE
chr14	103073294	103073295	cg32860837_BC21	CG	exon	5.0	Cln5	ENSMUSG00000022125.7	ENSMUST00000022721.7	+	cpg_shelve	103070166	103070558	2737	TRUE	FALSE
chr14	103074187	103074188	cg32860857_TC21	CG	intron	-265.5	Cln5	ENSMUSG00000022125.7	ENSMUST00000022721.7	+	cpg_shelve	103070166	103070558	3630	TRUE	FALSE
chr14	103083426	103083427	cg32860972_BC21	CG	exon	1154.5	Fbxl3	ENSMUSG00000022124.15	ENSMUST00000145693.7	-	open_sea	103070166	103070558	12869	TRUE	FALSE
chr14	103092328	103092329	cg32861048_BC21	CG	exon	-36.5	Fbxl3	ENSMUSG00000022124.15	ENSMUST00000022720.14	-	open_sea	103098752	103099853	-6424	TRUE	FALSE
chr14	103095854	103095855	cg32861097_TC21	CG	intron	5838.0	Fbxl3	ENSMUSG00000022124.15	ENSMUST00000145693.7	-	cpg_shelve	103098752	103099853	-2898	TRUE	FALSE
chr14	103095947	103095948	cg32861098_BC21	CG	intron	5931.0	Fbxl3	ENSMUSG00000022124.15	ENSMUST00000145693.7	-	cpg_shelve	103098752	103099853	-2805	TRUE	FALSE
chr14	103098684	103098685	cg32861129_TC21	CG	Promoter	314.5	Fbxl3	ENSMUSG00000022124.15	ENSMUST00000145693.7	-	cpg_shore	103098752	103099853	-68	TRUE	FALSE
chr14	103098752	103098753	cg32861130_BC21	CG	Promoter	246.5	Fbxl3	ENSMUSG00000022124.15	ENSMUST00000145693.7	-	cpg_island	103098752	103099853	0	FALSE	TRUE
chr14	103099534	103099535	cg32861255_BC11	CG	Promoter	-535.5	Fbxl3	ENSMUSG00000022124.15	ENSMUST00000145693.7	-	cpg_island	103098752	103099853	0	FALSE	TRUE
chr14	103102711	103102712	cg32861338_BC21	CG	DCRD	-3712.5,32495.5,55734.5	Fbxl3,Cln5,Acod1	ENSMUSG00000022124.15,ENSMUSG00000022125.7,ENSMUSG00000022126.6	ENSMUST00000145693.7,ENSMUST00000022721.7,ENSMUST00000022722.6	-,+,+	cpg_shelve	103098752	103099853	2859	TRUE	FALSE
chr14	103143171	103143172	cg32861703_BC21	CG	exon	-49.5	Mycbp2	ENSMUSG00000033004.16	ENSMUST00000159855.7	-	open_sea	103098752	103099853	43319	TRUE	FALSE
chr14	103155016	103155017	cg32861821_BC11	CG	intron	-75089.0	Mycbp2	ENSMUSG00000033004.16	ENSMUST00000159855.7	-	open_sea	103098752	103099853	55164	TRUE	FALSE
chr14	103155451	103155452	cg32861824_TC21	CG	exon	-494.0	Mycbp2	ENSMUSG00000033004.16	ENSMUST00000159855.7	-	open_sea	103098752	103099853	55599	TRUE	FALSE
chr14	103191369	103191370	cg32862052_TC11	CG	intron	-38736.0	Mycbp2	ENSMUSG00000033004.16	ENSMUST00000159855.7	-	open_sea	103098752	103099853	91517	TRUE	FALSE
chr14	103191379	103191380	cg32862053_BC21	CG	intron	-38726.0	Mycbp2	ENSMUSG00000033004.16	ENSMUST00000159855.7	-	open_sea	103098752	103099853	91527	TRUE	FALSE
chr14	103191571	103191572	cg32862054_TC21	CG	exon	-23.0	Mycbp2	ENSMUSG00000033004.16	ENSMUST00000159855.7	-	open_sea	103098752	103099853	91719	TRUE	FALSE
chr14	103258148	103258149	cg32862578_TC21	CG	intron	28043.0	Mycbp2	ENSMUSG00000033004.16	ENSMUST00000159855.7	-	open_sea	103346112	103347012	-87964	TRUE	FALSE
chr14	103275823	103275824	cg32862678_TC21	CG	exon	-16.0	Mycbp2	ENSMUSG00000033004.16	ENSMUST00000159855.7	-	open_sea	103346112	103347012	-70289	TRUE	FALSE
chr14	103275876	103275877	cg32862680_TC21	CG	exon	37.0	Mycbp2	ENSMUSG00000033004.16	ENSMUST00000159855.7	-	open_sea	103346112	103347012	-70236	TRUE	FALSE
chr14	103282618	103282619	cg32862719_TC21	CG	exon	-81.5	Mycbp2	ENSMUSG00000033004.16	ENSMUST00000159855.7	-	open_sea	103346112	103347012	-63494	TRUE	FALSE
chr14	103345877	103345878	cg32863107_BC11	CG	intron	115772.0	Mycbp2	ENSMUSG00000033004.16	ENSMUST00000159855.7	-	cpg_shore	103346112	103347012	-235	TRUE	FALSE
chr14	103347036	103347037	cg32863219_BC21	CG	Promoter	-236.5	Mycbp2	ENSMUSG00000033004.16	ENSMUST00000159855.7	-	cpg_shore	103346112	103347012	25	TRUE	FALSE
chr14	103347050	103347051	cg32863220_BC21	CG	Promoter	-250.5	Mycbp2	ENSMUSG00000033004.16	ENSMUST00000159855.7	-	cpg_shore	103346112	103347012	39	TRUE	FALSE
chr14	103371898	103371899	cg32863451_BC21	CG	DCRD	-25098.5	Mycbp2	ENSMUSG00000033004.16	ENSMUST00000159855.7	-	open_sea	103346112	103347012	24887	TRUE	FALSE
chr14	103424814	103424815	cg32863791_BC21	CG	DCRD	-88606.5,-78014.5	Scel,Mycbp2	ENSMUSG00000022123.9,ENSMUSG00000033004.16	ENSMUST00000095576.4,ENSMUST00000159855.7	+,-	open_sea	103413542	103414023	10792	TRUE	FALSE
chr14	103424908	103424909	cg32863793_TC21	CG	DCRD	-88512.5,-78108.5	Scel,Mycbp2	ENSMUSG00000022123.9,ENSMUSG00000033004.16	ENSMUST00000095576.4,ENSMUST00000159855.7	+,-	open_sea	103413542	103414023	10886	TRUE	FALSE
chr14	103438217	103438218	cg32863901_TC21	CG	DCRD	-91417.5,-75203.5	Mycbp2,Scel	ENSMUSG00000033004.16,ENSMUSG00000022123.9	ENSMUST00000159855.7,ENSMUST00000095576.4	-,+	open_sea	103413542	103414023	24195	TRUE	FALSE
chr14	103438442	103438443	cg32863903_BC11	CG	DCRD	-91642.5,-74978.5	Mycbp2,Scel	ENSMUSG00000033004.16,ENSMUSG00000022123.9	ENSMUST00000159855.7,ENSMUST00000095576.4	-,+	open_sea	103413542	103414023	24420	TRUE	FALSE
chr14	103463741	103463742	cg32864160_TC21	CG	DCRD	-49679.5	Scel	ENSMUSG00000022123.9	ENSMUST00000095576.4	+	open_sea	103413542	103414023	49719	TRUE	FALSE
chr14	103463851	103463852	cg32864162_TC21	CG	DCRD	-49569.5	Scel	ENSMUSG00000022123.9	ENSMUST00000095576.4	+	open_sea	103413542	103414023	49829	TRUE	FALSE
chr14	103472517	103472518	cg32864253_BC11	CG	DCRD	-40903.5	Scel	ENSMUSG00000022123.9	ENSMUST00000095576.4	+	open_sea	103413542	103414023	58495	TRUE	FALSE
chr14	103484033	103484034	cg32864376_TC21	CG	DCRD	-29387.5	Scel	ENSMUSG00000022123.9	ENSMUST00000095576.4	+	open_sea	103413542	103414023	70011	TRUE	FALSE
chr14	103487857	103487858	cg32864434_TC21	CG	DCRD	-25563.5	Scel	ENSMUSG00000022123.9	ENSMUST00000095576.4	+	open_sea	103413542	103414023	73835	TRUE	FALSE
chr14	103498213	103498214	cg32864528_BC21	CG	DCRD	-15207.5	Scel	ENSMUSG00000022123.9	ENSMUST00000095576.4	+	open_sea	103413542	103414023	84191	TRUE	FALSE
chr14	103513302	103513303	cg32864667_BC21	CG	Promoter	-118.5	Scel	ENSMUSG00000022123.9	ENSMUST00000095576.4	+	open_sea	103413542	103414023	99280	TRUE	FALSE
chr14	103513403	103513404	cg32864671_TC11	CG	Promoter	-17.5	Scel	ENSMUSG00000022123.9	ENSMUST00000095576.4	+	open_sea	103413542	103414023	99381	TRUE	FALSE
chr14	103513458	103513459	cg32864674_BC21	CG	Promoter	37.5	Scel	ENSMUSG00000022123.9	ENSMUST00000095576.4	+	open_sea	103413542	103414023	99436	TRUE	FALSE
chr14	103529735	103529736	cg32864827_TC21	CG	intron	33373.5	Scel	ENSMUSG00000022123.9	ENSMUST00000095576.4	+	open_sea	103413542	103414023	115713	TRUE	FALSE
chr14	103534845	103534846	cg32864898_BC21	CG	intron	28263.5	Scel	ENSMUSG00000022123.9	ENSMUST00000095576.4	+	open_sea	103650020	103650973	-115175	TRUE	FALSE
chr14	103536884	103536885	cg32864933_BC21	CG	intron	26224.5	Scel	ENSMUSG00000022123.9	ENSMUST00000095576.4	+	open_sea	103650020	103650973	-113136	TRUE	FALSE
chr14	103537055	103537056	cg32864935_TC21	CG	intron	26053.5	Scel	ENSMUSG00000022123.9	ENSMUST00000095576.4	+	open_sea	103650020	103650973	-112965	TRUE	FALSE
chr14	103542065	103542066	cg32864994_BC21	CG	intron	21043.5	Scel	ENSMUSG00000022123.9	ENSMUST00000095576.4	+	open_sea	103650020	103650973	-107955	TRUE	FALSE
chr14	103551195	103551196	cg32865095_BC11	CG	intron	11913.5	Scel	ENSMUSG00000022123.9	ENSMUST00000095576.4	+	open_sea	103650020	103650973	-98825	TRUE	FALSE
chr14	103649865	103649866	cg32866015_TC21	CG	Promoter	-362.5	Slain1	ENSMUSG00000055717.13	ENSMUST00000069443.13	+	cpg_shore	103650020	103650973	-155	TRUE	FALSE
chr14	103650125	103650126	cg32866024_BC21	CG	Promoter	-102.5	Slain1	ENSMUSG00000055717.13	ENSMUST00000069443.13	+	cpg_island	103650020	103650973	0	TRUE	FALSE
chr14	103650878	103650879	cg32866116_TC11	CG	exon	-310.5	Slain1	ENSMUSG00000055717.13	ENSMUST00000069443.13	+	cpg_island	103650020	103650973	0	TRUE	FALSE
chr14	103651093	103651094	cg32866128_TC21	CG	intron	26474.0	Slain1	ENSMUSG00000055717.13	ENSMUST00000069443.13	+	cpg_shore	103650020	103650973	121	TRUE	FALSE
chr14	103652127	103652128	cg32866145_BC21	CG	intron	25440.0	Slain1	ENSMUSG00000055717.13	ENSMUST00000069443.13	+	cpg_shore	103650020	103650973	1155	TRUE	FALSE
chr14	103655648	103655649	cg32866180_TC21	CG	intron	21919.0	Slain1	ENSMUSG00000055717.13	ENSMUST00000069443.13	+	open_sea	103650020	103650973	4676	TRUE	FALSE
chr14	103655764	103655765	cg32866181_BC21	CG	intron	21803.0	Slain1	ENSMUSG00000055717.13	ENSMUST00000069443.13	+	open_sea	103650020	103650973	4792	TRUE	FALSE
chr14	103664558	103664559	cg32866292_TC21	CG	intron	13009.0	Slain1	ENSMUSG00000055717.13	ENSMUST00000069443.13	+	open_sea	103650020	103650973	13586	TRUE	FALSE
chr14	103664607	103664608	cg32866293_TC21	CG	intron	12960.0	Slain1	ENSMUSG00000055717.13	ENSMUST00000069443.13	+	open_sea	103650020	103650973	13635	TRUE	FALSE
chr14	103681637	103681638	cg32866479_BC21	CG	intron	-4070.0	Slain1	ENSMUSG00000055717.13	ENSMUST00000069443.13	+	cpg_shelve	103684503	103684708	-2866	TRUE	FALSE
chr14	103683153	103683154	cg32866495_BC21	CG	intron	-5586.0	Slain1	ENSMUSG00000055717.13	ENSMUST00000069443.13	+	cpg_shore	103684503	103684708	-1350	TRUE	FALSE
chr14	103683499	103683500	cg32866501_BC21	CG	intron	-5932.0	Slain1	ENSMUSG00000055717.13	ENSMUST00000069443.13	+	cpg_shore	103684503	103684708	-1004	TRUE	FALSE
chr14	103695199	103695200	cg32866634_TC21	CG	exon	46.0	Slain1	ENSMUSG00000055717.13	ENSMUST00000069443.13	+	open_sea	103684503	103684708	10492	TRUE	FALSE
chr14	103702771	103702772	cg32866730_BC21	CG	exon	-94.0	Slain1	ENSMUSG00000055717.13	ENSMUST00000069443.13	+	open_sea	103684503	103684708	18064	TRUE	FALSE
chr14	103705087	103705088	cg32866783_BC21	CG	DCRD	54859.5	Slain1	ENSMUSG00000055717.13	ENSMUST00000069443.13	+	open_sea	103684503	103684708	20380	TRUE	FALSE
chr14	103729935	103729936	cg32867065_BC11	CG	DCRD	79707.5	Slain1	ENSMUSG00000055717.13	ENSMUST00000069443.13	+	open_sea	103684503	103684708	45228	TRUE	FALSE
chr14	103791239	103791240	cg32867589_TC21	CG	DCRD	52455.5	Ednrb	ENSMUSG00000022122.15	ENSMUST00000227824.1	-	open_sea	103684503	103684708	106532	TRUE	FALSE
chr14	103815669	103815670	cg32867766_BC21	CG	3'-UTR	-177.5	Ednrb	ENSMUSG00000022122.15	ENSMUST00000172237.1	-	open_sea	103684503	103684708	130962	TRUE	FALSE
chr14	103815727	103815728	cg32867770_BC21	CG	3'-UTR	-119.5	Ednrb	ENSMUSG00000022122.15	ENSMUST00000172237.1	-	open_sea	103684503	103684708	131020	TRUE	FALSE
chr14	103816996	103816997	cg32867803_TC21	CG	3'-UTR	1149.5	Ednrb	ENSMUSG00000022122.15	ENSMUST00000172237.1	-	open_sea	103684503	103684708	132289	TRUE	FALSE
chr14	103817173	103817174	cg32867810_BC21	CG	exon	41.5	Ednrb	ENSMUSG00000022122.15	ENSMUST00000227824.1	-	open_sea	103684503	103684708	132466	TRUE	FALSE
chr14	103818307	103818308	cg32867824_TC21	CG	intron	-11206.0	Ednrb	ENSMUSG00000022122.15	ENSMUST00000022718.10	-	open_sea	103684503	103684708	133600	TRUE	FALSE
chr14	103826628	103826629	cg32867911_BC21	CG	intron	-2885.0	Ednrb	ENSMUSG00000022122.15	ENSMUST00000022718.10	-	open_sea	103684503	103684708	141921	TRUE	FALSE
chr14	103843332	103843333	cg32868052_TC11	CG	Promoter	362.5	Ednrb	ENSMUSG00000022122.15	ENSMUST00000227824.1	-	open_sea	103684503	103684708	158625	TRUE	FALSE
chr14	103843663	103843664	cg32868068_TC21	CG	Promoter	31.5	Ednrb	ENSMUSG00000022122.15	ENSMUST00000227824.1	-	open_sea	103684503	103684708	158956	TRUE	FALSE
chr14	103843699	103843700	cg32868071_BC11	CG	Promoter	-4.5	Ednrb	ENSMUSG00000022122.15	ENSMUST00000227824.1	-	open_sea	103684503	103684708	158992	TRUE	FALSE
chr14	103844208	103844209	cg32868095_TC21	CG	Promoter	-513.5	Ednrb	ENSMUSG00000022122.15	ENSMUST00000227824.1	-	open_sea	103684503	103684708	159501	TRUE	FALSE
chr14	103844302	103844303	cg32868099_BC21	CG	Promoter	-607.5	Ednrb	ENSMUSG00000022122.15	ENSMUST00000227824.1	-	open_sea	103684503	103684708	159595	TRUE	FALSE
chr14	103844362	103844363	cg32868101_BC21	CG	Promoter	-667.5	Ednrb	ENSMUSG00000022122.15	ENSMUST00000227824.1	-	open_sea	103684503	103684708	159655	TRUE	FALSE
chr14	103850688	103850689	cg32868168_BC21	CG	DCRD	-6993.5	Ednrb	ENSMUSG00000022122.15	ENSMUST00000227824.1	-	open_sea	103684503	103684708	165981	TRUE	FALSE
chr14	103867928	103867929	cg32868247_BC21	CG	DCRD	-24233.5	Ednrb	ENSMUSG00000022122.15	ENSMUST00000227824.1	-	open_sea	103684503	103684708	183221	TRUE	FALSE
chr14	103899408	103899409	cg32868475_TC21	CG	DCRD	-55713.5	Ednrb	ENSMUSG00000022122.15	ENSMUST00000227824.1	-	open_sea	104071237	104071759	-171829	TRUE	FALSE
chr14	103908783	103908784	cg32868563_TC21	CG	DCRD	-65088.5	Ednrb	ENSMUSG00000022122.15	ENSMUST00000227824.1	-	open_sea	104071237	104071759	-162454	TRUE	FALSE
chr14	103933562	103933563	cg32868739_TC21	CG	DCRD	-89867.5	Ednrb	ENSMUSG00000022122.15	ENSMUST00000227824.1	-	open_sea	104071237	104071759	-137675	TRUE	FALSE
chr14	103997566	103997567	cg32869206_BC21	CG	intergenic	nan	nan	nan	nan	nan	open_sea	104071237	104071759	-73671	TRUE	FALSE
chr14	103997669	103997670	cg32869207_BC21	CG	intergenic	nan	nan	nan	nan	nan	open_sea	104071237	104071759	-73568	TRUE	FALSE
chr14	104027183	104027184	cg32869358_TC21	CG	intergenic	nan	nan	nan	nan	nan	open_sea	104071237	104071759	-44054	TRUE	FALSE
chr14	104027325	104027326	cg32869359_TC21	CG	intergenic	nan	nan	nan	nan	nan	open_sea	104071237	104071759	-43912	TRUE	FALSE
chr14	104029826	104029827	cg32869405_BC21	CG	intergenic	nan	nan	nan	nan	nan	open_sea	104071237	104071759	-41411	TRUE	FALSE
chr14	104030858	104030859	cg32869425_BC11	CG	intergenic	nan	nan	nan	nan	nan	open_sea	104071237	104071759	-40379	TRUE	FALSE
chr14	104030869	104030870	cg32869426_TC11	CG	intergenic	nan	nan	nan	nan	nan	open_sea	104071237	104071759	-40368	TRUE	FALSE
chr14	104038211	104038212	cg32869501_BC21	CG	intergenic	nan	nan	nan	nan	nan	open_sea	104071237	104071759	-33026	TRUE	FALSE
chr14	104083128	104083129	cg32869803_TC21	CG	intergenic	nan	nan	nan	nan	nan	open_sea	104071237	104071759	11370	TRUE	FALSE
chr14	104117231	104117232	cg32869969_BC21	CG	intergenic	nan	nan	nan	nan	nan	open_sea	104110589	104110860	6372	TRUE	FALSE
chr14	104145554	104145555	cg32870135_BC21	CG	intergenic	nan	nan	nan	nan	nan	open_sea	104110589	104110860	34695	TRUE	FALSE
chr14	104322887	104322888	cg32871295_TC21	CG	intergenic	nan	nan	nan	nan	nan	open_sea	104465789	104468237	-142902	FALSE	TRUE
chr14	104376888	104376889	cg32871729_TC21	CG	DCRD	91110.5	Pou4f1	ENSMUSG00000048349.9	ENSMUST00000053016.9	-	open_sea	104465789	104468237	-88901	TRUE	FALSE
chr14	104389243	104389244	cg32871822_BC21	CG	DCRD	78755.5	Pou4f1	ENSMUSG00000048349.9	ENSMUST00000053016.9	-	open_sea	104465789	104468237	-76546	TRUE	FALSE
chr14	104429162	104429163	cg32872185_BC21	CG	DCRD	38836.5,93469.5	Pou4f1,Rnf219	ENSMUSG00000048349.9,ENSMUSG00000022120.4	ENSMUST00000053016.9,ENSMUST00000022716.3	-,-	open_sea	104465789	104468237	-36627	TRUE	FALSE
chr14	104452017	104452018	cg32872346_BC21	CG	DCRD	15981.5,70614.5	Pou4f1,Rnf219	ENSMUSG00000048349.9,ENSMUSG00000022120.4	ENSMUST00000053016.9,ENSMUST00000022716.3	-,-	open_sea	104465789	104468237	-13772	TRUE	FALSE
chr14	104454019	104454020	cg32872364_BC21	CG	DCRD	13979.5,68612.5	Pou4f1,Rnf219	ENSMUSG00000048349.9,ENSMUSG00000022120.4	ENSMUST00000053016.9,ENSMUST00000022716.3	-,-	open_sea	104465789	104468237	-11770	TRUE	FALSE
chr14	104458465	104458466	cg32872412_BC21	CG	DCRD	9533.5,64166.5	Pou4f1,Rnf219	ENSMUSG00000048349.9,ENSMUSG00000022120.4	ENSMUST00000053016.9,ENSMUST00000022716.3	-,-	open_sea	104465789	104468237	-7324	TRUE	FALSE
chr14	104458590	104458591	cg32872413_TC21	CG	DCRD	9408.5,64041.5	Pou4f1,Rnf219	ENSMUSG00000048349.9,ENSMUSG00000022120.4	ENSMUST00000053016.9,ENSMUST00000022716.3	-,-	open_sea	104465789	104468237	-7199	TRUE	FALSE
chr14	104459169	104459170	cg32872430_BC21	CG	DCRD	8829.5,63462.5	Pou4f1,Rnf219	ENSMUSG00000048349.9,ENSMUSG00000022120.4	ENSMUST00000053016.9,ENSMUST00000022716.3	-,-	open_sea	104465789	104468237	-6620	TRUE	FALSE
chr14	104459300	104459301	cg32872431_TC21	CG	DCRD	8698.5,63331.5	Pou4f1,Rnf219	ENSMUSG00000048349.9,ENSMUSG00000022120.4	ENSMUST00000053016.9,ENSMUST00000022716.3	-,-	open_sea	104465789	104468237	-6489	TRUE	FALSE
chr14	104459461	104459462	cg32872435_BC21	CG	DCRD	8537.5,63170.5	Pou4f1,Rnf219	ENSMUSG00000048349.9,ENSMUSG00000022120.4	ENSMUST00000053016.9,ENSMUST00000022716.3	-,-	open_sea	104465789	104468237	-6328	TRUE	FALSE
chr14	104460752	104460753	cg32872492_BC21	CG	DCRD	7246.5,61879.5	Pou4f1,Rnf219	ENSMUSG00000048349.9,ENSMUSG00000022120.4	ENSMUST00000053016.9,ENSMUST00000022716.3	-,-	open_sea	104465789	104468237	-5037	TRUE	FALSE
chr14	104461737	104461738	cg32872528_BC21	CG	3'-UTR	-1372.5	Pou4f1	ENSMUSG00000048349.9	ENSMUST00000053016.9	-	open_sea	104465789	104468237	-4052	TRUE	FALSE
chr14	104464655	104464656	cg32872557_TC21	CG	intron	-182.0	Pou4f1	ENSMUSG00000048349.9	ENSMUST00000053016.9	-	cpg_shore	104465789	104468237	-1134	TRUE	FALSE
chr14	104465789	104465790	cg32872573_TC21	CG	exon	-488.5	Pou4f1	ENSMUSG00000048349.9	ENSMUST00000053016.9	-	cpg_island	104465789	104468237	0	FALSE	TRUE
chr14	104467738	104467739	cg32872806_TC11	CG	Promoter	260.5	Pou4f1	ENSMUSG00000048349.9	ENSMUST00000053016.9	-	cpg_island	104465789	104468237	0	TRUE	FALSE
chr14	104467769	104467770	cg32872807_BC21	CG	Promoter	229.5	Pou4f1	ENSMUSG00000048349.9	ENSMUST00000053016.9	-	cpg_island	104465789	104468237	0	TRUE	FALSE
chr14	104467790	104467791	cg32872810_BC21	CG	Promoter	208.5	Pou4f1	ENSMUSG00000048349.9	ENSMUST00000053016.9	-	cpg_island	104465789	104468237	0	TRUE	FALSE
chr14	104468235	104468236	cg32872894_BC21	CG	Promoter	-236.5	Pou4f1	ENSMUSG00000048349.9	ENSMUST00000053016.9	-	cpg_island	104465789	104468237	0	FALSE	TRUE
chr14	104473124	104473125	cg32872974_TC21	CG	DCRD	-5125.5,49507.5	Pou4f1,Rnf219	ENSMUSG00000048349.9,ENSMUSG00000022120.4	ENSMUST00000053016.9,ENSMUST00000022716.3	-,-	cpg_island	104473079	104473450	0	TRUE	FALSE
chr14	104473392	104473393	cg32872993_BC21	CG	DCRD	-5393.5,49239.5	Pou4f1,Rnf219	ENSMUSG00000048349.9,ENSMUSG00000022120.4	ENSMUST00000053016.9,ENSMUST00000022716.3	-,-	cpg_island	104473079	104473450	0	TRUE	FALSE
chr14	104473448	104473449	cg32873003_BC21	CG	DCRD	-5449.5,49183.5	Pou4f1,Rnf219	ENSMUSG00000048349.9,ENSMUSG00000022120.4	ENSMUST00000053016.9,ENSMUST00000022716.3	-,-	cpg_island	104473079	104473450	0	TRUE	FALSE
chr14	104474952	104474953	cg32873042_BC21	CG	DCRD	-6953.5,47679.5	Pou4f1,Rnf219	ENSMUSG00000048349.9,ENSMUSG00000022120.4	ENSMUST00000053016.9,ENSMUST00000022716.3	-,-	cpg_shore	104473079	104473450	1503	TRUE	FALSE
chr14	104481378	104481379	cg32873115_BC11	CG	intron	-18705.5	Rnf219	ENSMUSG00000022120.4	ENSMUST00000022716.3	-	open_sea	104473079	104473450	7929	TRUE	FALSE
chr14	104513242	104513243	cg32873347_BC21	CG	intron	13158.5	Rnf219	ENSMUSG00000022120.4	ENSMUST00000022716.3	-	open_sea	104522150	104522767	-8908	TRUE	FALSE
chr14	104522617	104522618	cg32873459_BC11	CG	Promoter	14.5	Rnf219	ENSMUSG00000022120.4	ENSMUST00000022716.3	-	cpg_island	104522150	104522767	0	TRUE	FALSE
chr14	104522629	104522630	cg32873460_BC11	CG	Promoter	2.5	Rnf219	ENSMUSG00000022120.4	ENSMUST00000022716.3	-	cpg_island	104522150	104522767	0	TRUE	FALSE
chr14	104537895	104537896	cg32873588_TC21	CG	DCRD	-69896.5,-15263.5	Pou4f1,Rnf219	ENSMUSG00000048349.9,ENSMUSG00000022120.4	ENSMUST00000053016.9,ENSMUST00000022716.3	-,-	open_sea	104522150	104522767	15129	TRUE	FALSE
chr14	104567811	104567812	cg32873809_BC21	CG	DCRD	-99812.5,-45179.5	Pou4f1,Rnf219	ENSMUSG00000048349.9,ENSMUSG00000022120.4	ENSMUST00000053016.9,ENSMUST00000022716.3	-,-	open_sea	104588389	104588622	-20578	TRUE	FALSE
chr14	104610565	104610566	cg32874136_BC11	CG	DCRD	-87933.5	Rnf219	ENSMUSG00000022120.4	ENSMUST00000022716.3	-	open_sea	104588389	104588622	21944	TRUE	FALSE
chr14	104612891	104612892	cg32874171_BC21	CG	DCRD	-90259.5	Rnf219	ENSMUSG00000022120.4	ENSMUST00000022716.3	-	open_sea	104588389	104588622	24270	TRUE	FALSE
chr14	104612946	104612947	cg32874172_TC21	CG	DCRD	-90314.5	Rnf219	ENSMUSG00000022120.4	ENSMUST00000022716.3	-	open_sea	104588389	104588622	24325	TRUE	FALSE
chr14	104639184	104639185	cg32874403_BC21	CG	intergenic	nan	nan	nan	nan	nan	open_sea	104588389	104588622	50563	TRUE	FALSE
chr14	104639275	104639276	cg32874405_BC21	CG	intergenic	nan	nan	nan	nan	nan	open_sea	104588389	104588622	50654	TRUE	FALSE
chr14	104651710	104651711	cg32874528_BC21	CG	intergenic	nan	nan	nan	nan	nan	open_sea	104588389	104588622	63089	TRUE	FALSE
chr14	104676732	104676733	cg32874710_BC21	CG	intergenic	nan	nan	nan	nan	nan	open_sea	104715774	104716084	-39042	TRUE	FALSE
chr14	104702470	104702471	cg32874941_TC11	CG	intergenic	nan	nan	nan	nan	nan	open_sea	104715774	104716084	-13304	TRUE	FALSE
chr14	104715774	104715775	cg32875027_BC21	CG	intergenic	nan	nan	nan	nan	nan	cpg_island	104715774	104716084	0	TRUE	FALSE
chr14	104788960	104788961	cg32875507_TC21	CG	intergenic	nan	nan	nan	nan	nan	open_sea	104715774	104716084	72877	TRUE	FALSE
chr14	104940062	104940063	cg32876861_BC21	CG	intergenic	nan	nan	nan	nan	nan	cpg_island	104940044	104940266	0	TRUE	FALSE
chr14	104940187	104940188	cg32876868_BC11	CG	intergenic	nan	nan	nan	nan	nan	cpg_island	104940044	104940266	0	TRUE	FALSE
chr14	104940264	104940265	cg32876873_TC21	CG	intergenic	nan	nan	nan	nan	nan	cpg_island	104940044	104940266	0	TRUE	FALSE
chr14	105035237	105035238	cg32877605_TC11	CG	intergenic	nan	nan	nan	nan	nan	open_sea	104940044	104940266	94972	TRUE	FALSE
chr14	105035264	105035265	cg32877606_BC21	CG	intergenic	nan	nan	nan	nan	nan	open_sea	104940044	104940266	94999	TRUE	FALSE
chr14	105043785	105043786	cg32877659_TC21	CG	intergenic	nan	nan	nan	nan	nan	open_sea	104940044	104940266	103520	TRUE	FALSE
chr14	105071071	105071072	cg32877851_TC21	CG	intergenic	nan	nan	nan	nan	nan	open_sea	105176670	105177521	-105599	TRUE	FALSE
chr14	105071292	105071293	cg32877856_BC11	CG	intergenic	nan	nan	nan	nan	nan	open_sea	105176670	105177521	-105378	TRUE	FALSE
chr14	105085550	105085551	cg32877973_TC21	CG	DCRD	91772.5	Rbm26	ENSMUSG00000022119.15	ENSMUST00000100327.9	-	open_sea	105176670	105177521	-91120	TRUE	FALSE
chr14	105104543	105104544	cg32878099_TC11	CG	DCRD	72779.5	Rbm26	ENSMUSG00000022119.15	ENSMUST00000100327.9	-	open_sea	105176670	105177521	-72127	TRUE	FALSE
chr14	105104645	105104646	cg32878102_BC11	CG	DCRD	72677.5	Rbm26	ENSMUSG00000022119.15	ENSMUST00000100327.9	-	open_sea	105176670	105177521	-72025	TRUE	FALSE
chr14	105115650	105115651	cg32878165_BC21	CG	intron	-30504.0	Rbm26	ENSMUSG00000022119.15	ENSMUST00000100327.9	-	open_sea	105176670	105177521	-61020	TRUE	FALSE
chr14	105129088	105129089	cg32878268_TC11	CG	intron	-17066.0	Rbm26	ENSMUSG00000022119.15	ENSMUST00000100327.9	-	open_sea	105176670	105177521	-47582	TRUE	FALSE
chr14	105129724	105129725	cg32878271_BC21	CG	intron	-16430.0	Rbm26	ENSMUSG00000022119.15	ENSMUST00000100327.9	-	open_sea	105176670	105177521	-46946	TRUE	FALSE
chr14	105130466	105130467	cg32878276_BC11	CG	intron	-15688.0	Rbm26	ENSMUSG00000022119.15	ENSMUST00000100327.9	-	open_sea	105176670	105177521	-46204	TRUE	FALSE
chr14	105152308	105152309	cg32878432_TC21	CG	exon	-113.5	Rbm26	ENSMUSG00000022119.15	ENSMUST00000100327.9	-	open_sea	105176670	105177521	-24362	TRUE	FALSE
chr14	105176520	105176521	cg32878612_BC11	CG	intron	30366.0	Rbm26	ENSMUSG00000022119.15	ENSMUST00000100327.9	-	cpg_shore	105176670	105177521	-150	TRUE	FALSE
chr14	105176617	105176618	cg32878615_BC21	CG	intron	30463.0	Rbm26	ENSMUSG00000022119.15	ENSMUST00000100327.9	-	cpg_shore	105176670	105177521	-53	TRUE	FALSE
chr14	105176816	105176817	cg32878629_BC21	CG	exon	-236.0	Rbm26	ENSMUSG00000022119.15	ENSMUST00000100327.9	-	cpg_island	105176670	105177521	0	TRUE	FALSE
chr14	105177564	105177565	cg32878707_BC11	CG	Promoter	-241.5	Rbm26	ENSMUSG00000022119.15	ENSMUST00000100327.9	-	cpg_shore	105176670	105177521	44	TRUE	FALSE
chr14	105177700	105177701	cg32878712_BC21	CG	Promoter	-377.5	Rbm26	ENSMUSG00000022119.15	ENSMUST00000100327.9	-	cpg_shore	105176670	105177521	180	TRUE	FALSE
chr14	105178684	105178685	cg32878727_BC21	CG	Promoter	-1361.5	Rbm26	ENSMUSG00000022119.15	ENSMUST00000100327.9	-	cpg_shore	105176670	105177521	1164	TRUE	FALSE
chr14	105184556	105184557	cg32878782_BC21	CG	DCRD	-74016.5,-7233.5	Ndfip2,Rbm26	ENSMUSG00000053253.16,ENSMUSG00000022119.15	ENSMUST00000181969.7,ENSMUST00000100327.9	+,-	open_sea	105176670	105177521	7036	TRUE	FALSE
chr14	105201009	105201010	cg32878941_BC21	CG	DCRD	-57563.5,-23686.5	Ndfip2,Rbm26	ENSMUSG00000053253.16,ENSMUSG00000022119.15	ENSMUST00000181969.7,ENSMUST00000100327.9	+,-	open_sea	105207647	105207964	-6638	TRUE	FALSE
chr14	105222461	105222462	cg32879102_BC21	CG	DCRD	-45138.5,-36111.5	Rbm26,Ndfip2	ENSMUSG00000022119.15,ENSMUSG00000053253.16	ENSMUST00000100327.9,ENSMUST00000181969.7	-,+	open_sea	105213774	105214255	8207	TRUE	FALSE
chr14	105258572	105258573	cg32879446_TC11	CG	Promoter	-0.5	Ndfip2	ENSMUSG00000053253.16	ENSMUST00000181969.7	+	cpg_shore	105258656	105259154	-84	TRUE	FALSE
chr14	105258582	105258583	cg32879447_BC21	CG	Promoter	9.5	Ndfip2	ENSMUSG00000053253.16	ENSMUST00000181969.7	+	cpg_shore	105258656	105259154	-74	TRUE	FALSE
chr14	105267171	105267172	cg32879586_TC21	CG	intron	16764.0	Ndfip2	ENSMUSG00000053253.16	ENSMUST00000181969.7	+	open_sea	105258656	105259154	8018	TRUE	FALSE
chr14	105281210	105281211	cg32879723_BC21	CG	intron	2725.0	Ndfip2	ENSMUSG00000053253.16	ENSMUST00000181969.7	+	open_sea	105258656	105259154	22057	TRUE	FALSE
chr14	105292914	105292915	cg32879840_TC21	CG	intron	-8979.0	Ndfip2	ENSMUSG00000053253.16	ENSMUST00000181969.7	+	open_sea	105258656	105259154	33761	FALSE	TRUE
chr14	105303400	105303401	cg32879958_BC11	CG	intron	-19465.0	Ndfip2	ENSMUSG00000053253.16	ENSMUST00000181969.7	+	open_sea	105258656	105259154	44247	TRUE	FALSE
chr14	105330196	105330197	cg32880259_BC21	CG	DCRD	71623.5	Ndfip2	ENSMUSG00000053253.16	ENSMUST00000181969.7	+	open_sea	105258656	105259154	71043	TRUE	FALSE
chr14	105342883	105342884	cg32880390_BC11	CG	DCRD	84310.5	Ndfip2	ENSMUSG00000053253.16	ENSMUST00000181969.7	+	open_sea	105258656	105259154	83730	TRUE	FALSE
chr14	105392643	105392644	cg32880889_BC21	CG	intergenic	nan	nan	nan	nan	nan	open_sea	105258656	105259154	133490	TRUE	FALSE
chr14	105427603	105427604	cg32881238_TC21	CG	intergenic	nan	nan	nan	nan	nan	open_sea	105258656	105259154	168450	TRUE	FALSE
chr14	105427878	105427879	cg32881248_TC21	CG	intergenic	nan	nan	nan	nan	nan	open_sea	105258656	105259154	168725	TRUE	FALSE
chr14	105474847	105474848	cg32881638_BC21	CG	intergenic	nan	nan	nan	nan	nan	open_sea	105258656	105259154	215694	TRUE	FALSE
chr14	105483532	105483533	cg32881732_BC21	CG	intergenic	nan	nan	nan	nan	nan	open_sea	105258656	105259154	224379	TRUE	FALSE
chr14	105498661	105498662	cg32881854_TC21	CG	intergenic	nan	nan	nan	nan	nan	open_sea	105258656	105259154	239508	TRUE	FALSE
chr14	105498959	105498960	cg32881859_BC21	CG	intergenic	nan	nan	nan	nan	nan	open_sea	105258656	105259154	239806	TRUE	FALSE
chr14	105501255	105501256	cg32881901_TC21	CG	intergenic	nan	nan	nan	nan	nan	open_sea	105258656	105259154	242102	TRUE	FALSE
chr14	105503441	105503442	cg32881960_BC21	CG	intergenic	nan	nan	nan	nan	nan	open_sea	105258656	105259154	244288	TRUE	FALSE
chr14	105503574	105503575	cg32881964_BC21	CG	intergenic	nan	nan	nan	nan	nan	open_sea	105258656	105259154	244421	TRUE	FALSE
chr14	105504008	105504009	cg32881966_BC21	CG	intergenic	nan	nan	nan	nan	nan	open_sea	105258656	105259154	244855	TRUE	FALSE
chr14	105518056	105518057	cg32882108_BC21	CG	intergenic	nan	nan	nan	nan	nan	open_sea	105258656	105259154	258903	TRUE	FALSE
chr14	105518258	105518259	cg32882112_BC21	CG	intergenic	nan	nan	nan	nan	nan	open_sea	105258656	105259154	259105	TRUE	FALSE
chr14	105532622	105532623	cg32882236_TC21	CG	intergenic	nan	nan	nan	nan	nan	open_sea	105258656	105259154	273469	TRUE	FALSE
chr14	105588804	105588805	cg32882770_TC21	CG	intergenic	nan	nan	nan	nan	nan	open_sea	105895076	105895323	-306272	TRUE	FALSE
chr14	105589093	105589094	cg32882775_BC21	CG	intergenic	nan	nan	nan	nan	nan	open_sea	105895076	105895323	-305983	TRUE	FALSE
chr14	105589403	105589404	cg32882783_BC11	CG	intergenic	nan	nan	nan	nan	nan	open_sea	105895076	105895323	-305673	TRUE	FALSE
chr14	105589530	105589531	cg32882792_TC21	CG	intergenic	nan	nan	nan	nan	nan	open_sea	105895076	105895323	-305546	TRUE	FALSE
chr14	105589616	105589617	cg32882795_BC21	CG	intergenic	nan	nan	nan	nan	nan	open_sea	105895076	105895323	-305460	TRUE	FALSE
chr14	105589632	105589633	cg32882796_TC21	CG	intergenic	nan	nan	nan	nan	nan	open_sea	105895076	105895323	-305444	TRUE	FALSE
chr14	105589665	105589666	cg32882798_TC21	CG	intergenic	nan	nan	nan	nan	nan	open_sea	105895076	105895323	-305411	TRUE	FALSE
chr14	105589785	105589786	cg32882801_TC21	CG	intergenic	nan	nan	nan	nan	nan	open_sea	105895076	105895323	-305291	TRUE	FALSE
chr14	105623739	105623740	cg32883101_BC21	CG	intergenic	nan	nan	nan	nan	nan	open_sea	105895076	105895323	-271337	TRUE	FALSE
chr14	105623993	105623994	cg32883102_TC21	CG	intergenic	nan	nan	nan	nan	nan	open_sea	105895076	105895323	-271083	TRUE	FALSE
chr14	105624035	105624036	cg32883103_TC21	CG	intergenic	nan	nan	nan	nan	nan	open_sea	105895076	105895323	-271041	TRUE	FALSE
chr14	105625583	105625584	cg32883123_TC21	CG	intergenic	nan	nan	nan	nan	nan	open_sea	105895076	105895323	-269493	TRUE	FALSE
chr14	105626465	105626466	cg32883138_BC21	CG	intergenic	nan	nan	nan	nan	nan	open_sea	105895076	105895323	-268611	TRUE	FALSE
chr14	105626601	105626602	cg32883139_BC11	CG	intergenic	nan	nan	nan	nan	nan	open_sea	105895076	105895323	-268475	TRUE	FALSE
chr14	105629028	105629029	cg32883158_TC11	CG	intergenic	nan	nan	nan	nan	nan	open_sea	105895076	105895323	-266048	TRUE	FALSE
chr14	105641365	105641366	cg32883268_BC21	CG	intergenic	nan	nan	nan	nan	nan	open_sea	105895076	105895323	-253711	TRUE	FALSE
chr14	105641586	105641587	cg32883269_TC21	CG	intergenic	nan	nan	nan	nan	nan	open_sea	105895076	105895323	-253490	TRUE	FALSE
chr14	105643693	105643694	cg32883285_TC21	CG	intergenic	nan	nan	nan	nan	nan	open_sea	105895076	105895323	-251383	TRUE	FALSE
chr14	105643737	105643738	cg32883286_BC21	CG	intergenic	nan	nan	nan	nan	nan	open_sea	105895076	105895323	-251339	TRUE	FALSE
chr14	105669163	105669164	cg32883484_BC11	CG	intergenic	nan	nan	nan	nan	nan	open_sea	105895076	105895323	-225913	TRUE	FALSE
chr14	105681229	105681230	cg32883601_BC11	CG	intergenic	nan	nan	nan	nan	nan	open_sea	105895076	105895323	-213847	TRUE	FALSE
chr14	105681243	105681244	cg32883602_BC21	CG	intergenic	nan	nan	nan	nan	nan	open_sea	105895076	105895323	-213833	TRUE	FALSE
chr14	105681660	105681661	cg32883604_BC21	CG	intergenic	nan	nan	nan	nan	nan	open_sea	105895076	105895323	-213416	TRUE	FALSE
chr14	105722216	105722217	cg32883894_TC11	CG	intergenic	nan	nan	nan	nan	nan	open_sea	105895076	105895323	-172860	TRUE	FALSE
chr14	105722742	105722743	cg32883901_BC11	CG	intergenic	nan	nan	nan	nan	nan	open_sea	105895076	105895323	-172334	TRUE	FALSE
chr14	105740914	105740915	cg32884096_TC21	CG	intergenic	nan	nan	nan	nan	nan	open_sea	105895076	105895323	-154162	TRUE	FALSE
chr14	105815420	105815421	cg32884717_TC21	CG	DCRD	81398.5	Spry2	ENSMUSG00000022114.5	ENSMUST00000022709.5	-	open_sea	105895076	105895323	-79656	TRUE	FALSE
chr14	105815946	105815947	cg32884733_BC21	CG	DCRD	80872.5	Spry2	ENSMUSG00000022114.5	ENSMUST00000022709.5	-	open_sea	105895076	105895323	-79130	TRUE	FALSE
chr14	105816413	105816414	cg32884738_TC21	CG	DCRD	80405.5	Spry2	ENSMUSG00000022114.5	ENSMUST00000022709.5	-	open_sea	105895076	105895323	-78663	TRUE	FALSE
chr14	105816838	105816839	cg32884743_TC21	CG	DCRD	79980.5	Spry2	ENSMUSG00000022114.5	ENSMUST00000022709.5	-	open_sea	105895076	105895323	-78238	TRUE	FALSE
chr14	105830949	105830950	cg32884905_TC21	CG	DCRD	65869.5	Spry2	ENSMUSG00000022114.5	ENSMUST00000022709.5	-	open_sea	105895076	105895323	-64127	TRUE	FALSE
chr14	105851747	105851748	cg32885061_BC21	CG	DCRD	45071.5	Spry2	ENSMUSG00000022114.5	ENSMUST00000022709.5	-	open_sea	105895076	105895323	-43329	TRUE	FALSE
chr14	105861167	105861168	cg32885147_BC21	CG	DCRD	35651.5	Spry2	ENSMUSG00000022114.5	ENSMUST00000022709.5	-	open_sea	105895076	105895323	-33909	TRUE	FALSE
chr14	105862245	105862246	cg32885165_TC21	CG	DCRD	34573.5	Spry2	ENSMUSG00000022114.5	ENSMUST00000022709.5	-	open_sea	105895076	105895323	-32831	TRUE	FALSE
chr14	105862278	105862279	cg32885167_TC11	CG	DCRD	34540.5	Spry2	ENSMUSG00000022114.5	ENSMUST00000022709.5	-	open_sea	105895076	105895323	-32798	TRUE	FALSE
chr14	105862738	105862739	cg32885178_BC21	CG	DCRD	34080.5	Spry2	ENSMUSG00000022114.5	ENSMUST00000022709.5	-	open_sea	105895076	105895323	-32338	TRUE	FALSE
chr14	105870617	105870618	cg32885273_BC21	CG	DCRD	26201.5	Spry2	ENSMUSG00000022114.5	ENSMUST00000022709.5	-	open_sea	105895076	105895323	-24459	TRUE	FALSE
chr14	105892568	105892569	cg32885543_TC21	CG	3'-UTR	192.5	Spry2	ENSMUSG00000022114.5	ENSMUST00000022709.5	-	cpg_shelve	105895076	105895323	-2508	TRUE	FALSE
chr14	105893601	105893602	cg32885573_BC11	CG	exon	727.5	Spry2	ENSMUSG00000022114.5	ENSMUST00000022709.5	-	cpg_shelve	105895076	105895323	-1475	TRUE	FALSE
chr14	105894829	105894830	cg32885604_BC21	CG	intron	446.5	Spry2	ENSMUSG00000022114.5	ENSMUST00000022709.5	-	cpg_shore	105895076	105895323	-247	TRUE	FALSE
chr14	105895321	105895322	cg32885633_BC21	CG	intron	938.5	Spry2	ENSMUSG00000022114.5	ENSMUST00000022709.5	-	cpg_island	105895076	105895323	0	TRUE	FALSE
chr14	105895357	105895358	cg32885635_TC21	CG	intron	974.5	Spry2	ENSMUSG00000022114.5	ENSMUST00000022709.5	-	cpg_shore	105895076	105895323	35	TRUE	FALSE
chr14	105896717	105896718	cg32885700_TC21	CG	Promoter	101.5	Spry2	ENSMUSG00000022114.5	ENSMUST00000022709.5	-	cpg_island	105895952	105899080	0	TRUE	FALSE
chr14	105896733	105896734	cg32885701_BC21	CG	Promoter	85.5	Spry2	ENSMUSG00000022114.5	ENSMUST00000022709.5	-	cpg_island	105895952	105899080	0	TRUE	FALSE
chr14	105896762	105896763	cg32885702_TC21	CG	Promoter	56.5	Spry2	ENSMUSG00000022114.5	ENSMUST00000022709.5	-	cpg_island	105895952	105899080	0	TRUE	FALSE
chr14	105897341	105897342	cg32885764_BC21	CG	Promoter	-522.5	Spry2	ENSMUSG00000022114.5	ENSMUST00000022709.5	-	cpg_island	105895952	105899080	0	TRUE	FALSE
chr14	105923261	105923262	cg32886127_BC21	CG	DCRD	-26442.5	Spry2	ENSMUSG00000022114.5	ENSMUST00000022709.5	-	open_sea	105895952	105899080	24182	TRUE	FALSE
chr14	106034891	106034892	cg32886982_BC21	CG	DCRD	-71306.5	Trim52	ENSMUSG00000022113.6	ENSMUST00000022708.6	+	open_sea	105972211	105972440	62452	TRUE	FALSE
chr14	106064471	106064472	cg32887193_TC21	CG	DCRD	-41726.5	Trim52	ENSMUSG00000022113.6	ENSMUST00000022708.6	+	open_sea	106106099	106106731	-41628	FALSE	TRUE
chr14	106093744	106093745	cg32887392_BC21	CG	DCRD	-12453.5	Trim52	ENSMUSG00000022113.6	ENSMUST00000022708.6	+	open_sea	106106099	106106731	-12355	TRUE	FALSE
chr14	106101128	106101129	cg32887474_BC21	CG	DCRD	-5069.5	Trim52	ENSMUSG00000022113.6	ENSMUST00000022708.6	+	open_sea	106106099	106106731	-4971	TRUE	FALSE
chr14	106106022	106106023	cg32887512_BC21	CG	Promoter	-175.5	Trim52	ENSMUSG00000022113.6	ENSMUST00000022708.6	+	cpg_shore	106106099	106106731	-77	TRUE	FALSE
chr14	106106202	106106203	cg32887521_BC21	CG	Promoter	4.5	Trim52	ENSMUSG00000022113.6	ENSMUST00000022708.6	+	cpg_island	106106099	106106731	0	TRUE	FALSE
chr14	106119548	106119549	cg32887640_BC21	CG	DCRD	13350.5	Trim52	ENSMUSG00000022113.6	ENSMUST00000022708.6	+	open_sea	106106099	106106731	12818	TRUE	FALSE
chr14	106212264	106212265	cg32888147_BC21	CG	intergenic	nan	nan	nan	nan	nan	open_sea	106306954	106307403	-94690	TRUE	FALSE
chr14	106239357	106239358	cg32888283_TC21	CG	intergenic	nan	nan	nan	nan	nan	open_sea	106306954	106307403	-67597	FALSE	TRUE
chr14	106264661	106264662	cg32888404_BC21	CG	intergenic	nan	nan	nan	nan	nan	open_sea	106306954	106307403	-42293	TRUE	FALSE
chr14	106264854	106264855	cg32888406_TC21	CG	intergenic	nan	nan	nan	nan	nan	open_sea	106306954	106307403	-42100	TRUE	FALSE
chr14	106267691	106267692	cg32888418_TC21	CG	intergenic	nan	nan	nan	nan	nan	open_sea	106306954	106307403	-39263	TRUE	FALSE
chr14	106267914	106267915	cg32888420_TC11	CG	intergenic	nan	nan	nan	nan	nan	open_sea	106306954	106307403	-39040	TRUE	FALSE
chr14	106271336	106271337	cg32888449_BC21	CG	intergenic	nan	nan	nan	nan	nan	open_sea	106306954	106307403	-35618	FALSE	TRUE
chr14	106365037	106365038	cg32888971_TC21	CG	intergenic	nan	nan	nan	nan	nan	open_sea	106337703	106339311	25727	TRUE	FALSE
chr14	106396574	106396575	cg32889171_BC21	CG	intergenic	nan	nan	nan	nan	nan	open_sea	106337703	106339311	57264	TRUE	FALSE
chr14	106486465	106486466	cg32889694_BC21	CG	intergenic	nan	nan	nan	nan	nan	open_sea	106337703	106339311	147155	TRUE	FALSE
chr14	106486602	106486603	cg32889695_BC21	CG	intergenic	nan	nan	nan	nan	nan	open_sea	106337703	106339311	147292	FALSE	TRUE
chr14	106500618	106500619	cg32889814_BC21	CG	intergenic	nan	nan	nan	nan	nan	open_sea	106337703	106339311	161308	TRUE	FALSE
chr14	106555938	106555939	cg32890153_BC21	CG	intergenic	nan	nan	nan	nan	nan	open_sea	106721056	106722741	-165118	TRUE	FALSE
chr14	106566637	106566638	cg32890196_BC21	CG	intergenic	nan	nan	nan	nan	nan	open_sea	106721056	106722741	-154419	FALSE	TRUE
chr14	106595219	106595220	cg32890332_TC21	CG	intergenic	nan	nan	nan	nan	nan	open_sea	106721056	106722741	-125837	FALSE	TRUE
chr14	106595437	106595438	cg32890333_TC11	CG	intergenic	nan	nan	nan	nan	nan	open_sea	106721056	106722741	-125619	FALSE	TRUE
chr14	106595752	106595753	cg32890335_TC11	CG	intergenic	nan	nan	nan	nan	nan	open_sea	106721056	106722741	-125304	TRUE	FALSE
chr14	106607773	106607774	cg32890403_TC11	CG	intergenic	nan	nan	nan	nan	nan	open_sea	106721056	106722741	-113283	TRUE	FALSE
chr14	106620098	106620099	cg32890501_BC21	CG	intergenic	nan	nan	nan	nan	nan	open_sea	106721056	106722741	-100958	FALSE	TRUE
chr14	106647923	106647924	cg32890664_BC11	CG	intergenic	nan	nan	nan	nan	nan	open_sea	106721056	106722741	-73133	TRUE	FALSE
chr14	106682909	106682910	cg32890817_BC21	CG	intergenic	nan	nan	nan	nan	nan	open_sea	106721056	106722741	-38147	TRUE	FALSE
chr14	106698288	106698289	cg32890905_BC21	CG	intergenic	nan	nan	nan	nan	nan	open_sea	106721056	106722741	-22768	TRUE	FALSE
chr14	106734986	106734987	cg32891078_BC11	CG	intergenic	nan	nan	nan	nan	nan	open_sea	106721056	106722741	12246	TRUE	FALSE
chr14	106795205	106795206	cg32891385_TC21	CG	intergenic	nan	nan	nan	nan	nan	open_sea	106721056	106722741	72465	TRUE	FALSE
chr14	106812558	106812559	cg32891459_TC21	CG	intergenic	nan	nan	nan	nan	nan	open_sea	106721056	106722741	89818	TRUE	FALSE
chr14	106831752	106831753	cg32891574_TC21	CG	intergenic	nan	nan	nan	nan	nan	open_sea	106721056	106722741	109012	TRUE	FALSE
chr14	106836411	106836412	cg32891602_BC21	CG	intergenic	nan	nan	nan	nan	nan	open_sea	106721056	106722741	113671	TRUE	FALSE
chr14	106848865	106848866	cg32891649_BC21	CG	intergenic	nan	nan	nan	nan	nan	open_sea	106963962	106965103	-115097	TRUE	FALSE
chr14	106874046	106874047	cg32891735_TC21	CG	intergenic	nan	nan	nan	nan	nan	open_sea	106963962	106965103	-89916	TRUE	FALSE
chr14	106889697	106889698	cg32891786_BC11	CG	intergenic	nan	nan	nan	nan	nan	open_sea	106963962	106965103	-74265	TRUE	FALSE
chr14	106891809	106891810	cg32891796_BC21	CG	intergenic	nan	nan	nan	nan	nan	open_sea	106963962	106965103	-72153	FALSE	TRUE
chr14	106891809	106891810	cg32891796_BC22	CG	intergenic	nan	nan	nan	nan	nan	open_sea	106963962	106965103	-72153	FALSE	TRUE
chr14	107092464	107092465	cg32892697_TC21	CG	intergenic	nan	nan	nan	nan	nan	open_sea	107165607	107166673	-73143	TRUE	FALSE
chr14	107129541	107129542	cg32892857_TC21	CG	intergenic	nan	nan	nan	nan	nan	open_sea	107165607	107166673	-36066	TRUE	FALSE
chr14	107230254	107230255	cg32893246_TC21	CG	intergenic	nan	nan	nan	nan	nan	open_sea	107165607	107166673	63582	TRUE	FALSE
chr14	107236464	107236465	cg32893270_TC21	CG	intergenic	nan	nan	nan	nan	nan	open_sea	107165607	107166673	69792	TRUE	FALSE
chr14	107273591	107273592	cg32893428_TC21	CG	intergenic	nan	nan	nan	nan	nan	open_sea	107165607	107166673	106919	TRUE	FALSE
chr14	107322615	107322616	cg32893702_TC21	CG	intergenic	nan	nan	nan	nan	nan	open_sea	107165607	107166673	155943	TRUE	FALSE
chr14	107421666	107421667	cg32894087_BC11	CG	intergenic	nan	nan	nan	nan	nan	open_sea	107165607	107166673	254994	TRUE	FALSE
chr14	107422809	107422810	cg32894091_BC21	CG	intergenic	nan	nan	nan	nan	nan	open_sea	107165607	107166673	256137	FALSE	TRUE
chr14	107473242	107473243	cg32894286_BC21	CG	intergenic	nan	nan	nan	nan	nan	open_sea	107756788	107757107	-283546	TRUE	FALSE
chr14	107490923	107490924	cg32894406_BC11	CG	intergenic	nan	nan	nan	nan	nan	open_sea	107756788	107757107	-265865	TRUE	FALSE
chr14	107507015	107507016	cg32894473_TC21	CG	intergenic	nan	nan	nan	nan	nan	open_sea	107756788	107757107	-249773	TRUE	FALSE
chr14	107526349	107526350	cg32894557_TC21	CG	intergenic	nan	nan	nan	nan	nan	open_sea	107756788	107757107	-230439	TRUE	FALSE
chr14	107551424	107551425	cg32894673_BC21	CG	intergenic	nan	nan	nan	nan	nan	open_sea	107756788	107757107	-205364	FALSE	TRUE
chr14	107577144	107577145	cg32894796_BC21	CG	intergenic	nan	nan	nan	nan	nan	open_sea	107756788	107757107	-179644	TRUE	FALSE
chr14	107591241	107591242	cg32894845_BC21	CG	intergenic	nan	nan	nan	nan	nan	open_sea	107756788	107757107	-165547	TRUE	FALSE
chr14	107594665	107594666	cg32894858_BC21	CG	intergenic	nan	nan	nan	nan	nan	open_sea	107756788	107757107	-162123	TRUE	FALSE
chr14	107748310	107748311	cg32895482_BC11	CG	intergenic	nan	nan	nan	nan	nan	open_sea	107756788	107757107	-8478	TRUE	FALSE
chr14	107794731	107794732	cg32895662_TC21	CG	intergenic	nan	nan	nan	nan	nan	open_sea	107756788	107757107	37625	TRUE	FALSE
chr14	107836413	107836414	cg32895813_TC21	CG	intergenic	nan	nan	nan	nan	nan	open_sea	107756788	107757107	79307	TRUE	FALSE
chr14	107979681	107979682	cg32896347_TC21	CG	intergenic	nan	nan	nan	nan	nan	open_sea	107756788	107757107	222575	FALSE	TRUE
chr14	107980770	107980771	cg32896350_TC21	CG	intergenic	nan	nan	nan	nan	nan	open_sea	107756788	107757107	223664	FALSE	TRUE
chr14	108014400	108014401	cg32896481_TC11	CG	intergenic	nan	nan	nan	nan	nan	open_sea	107756788	107757107	257294	TRUE	FALSE
chr14	108038939	108038940	cg32896605_BC21	CG	intergenic	nan	nan	nan	nan	nan	open_sea	107756788	107757107	281833	TRUE	FALSE
chr14	108043169	108043170	cg32896619_BC21	CG	intergenic	nan	nan	nan	nan	nan	open_sea	107756788	107757107	286063	TRUE	FALSE
chr14	108051722	108051723	cg32896651_BC21	CG	intergenic	nan	nan	nan	nan	nan	open_sea	107756788	107757107	294616	TRUE	FALSE
chr14	108105243	108105244	cg32896889_TC21	CG	intergenic	nan	nan	nan	nan	nan	open_sea	107756788	107757107	348137	FALSE	TRUE
chr14	108204424	108204425	cg32897317_BC21	CG	intergenic	nan	nan	nan	nan	nan	open_sea	107756788	107757107	447318	TRUE	FALSE
chr14	108235804	108235805	cg32897486_TC21	CG	intergenic	nan	nan	nan	nan	nan	open_sea	107756788	107757107	478698	TRUE	FALSE
chr14	108252918	108252919	cg32897571_TC21	CG	intergenic	nan	nan	nan	nan	nan	open_sea	107756788	107757107	495812	TRUE	FALSE
chr14	108294818	108294819	cg32897712_BC21	CG	intergenic	nan	nan	nan	nan	nan	open_sea	107756788	107757107	537712	TRUE	FALSE
chr14	108295960	108295961	cg32897718_BC11	CG	intergenic	nan	nan	nan	nan	nan	open_sea	107756788	107757107	538854	TRUE	FALSE
chr14	108379986	108379987	cg32898151_BC21	CG	intergenic	nan	nan	nan	nan	nan	open_sea	108911299	108911530	-531313	FALSE	TRUE
chr14	108445130	108445131	cg32898425_TC21	CG	intergenic	nan	nan	nan	nan	nan	open_sea	108911299	108911530	-466169	TRUE	FALSE
chr14	108544971	108544972	cg32898806_BC11	CG	intergenic	nan	nan	nan	nan	nan	open_sea	108911299	108911530	-366328	TRUE	FALSE
chr14	108545500	108545501	cg32898807_BC11	CG	intergenic	nan	nan	nan	nan	nan	open_sea	108911299	108911530	-365799	TRUE	FALSE
chr14	108692645	108692646	cg32899471_BC21	CG	intergenic	nan	nan	nan	nan	nan	open_sea	108911299	108911530	-218654	TRUE	FALSE
chr14	108767937	108767938	cg32899826_TC21	CG	intergenic	nan	nan	nan	nan	nan	open_sea	108911299	108911530	-143362	TRUE	FALSE
chr14	108809035	108809036	cg32899984_TC21	CG	intergenic	nan	nan	nan	nan	nan	open_sea	108911299	108911530	-102264	TRUE	FALSE
chr14	108826174	108826175	cg32900036_TC21	CG	DCRD	87983.5	Slitrk1	ENSMUSG00000075478.3	ENSMUST00000100322.3	-	open_sea	108911299	108911530	-85125	TRUE	FALSE
chr14	108834221	108834222	cg32900074_BC21	CG	DCRD	79936.5	Slitrk1	ENSMUSG00000075478.3	ENSMUST00000100322.3	-	open_sea	108911299	108911530	-77078	TRUE	FALSE
chr14	108892662	108892663	cg32900316_TC21	CG	DCRD	21495.5	Slitrk1	ENSMUSG00000075478.3	ENSMUST00000100322.3	-	open_sea	108911299	108911530	-18637	TRUE	FALSE
chr14	108911392	108911393	cg32900420_BC21	CG	exon	-86.5	Slitrk1	ENSMUSG00000075478.3	ENSMUST00000100322.3	-	cpg_island	108911299	108911530	0	TRUE	FALSE
chr14	108911528	108911529	cg32900428_TC21	CG	exon	49.5	Slitrk1	ENSMUSG00000075478.3	ENSMUST00000100322.3	-	cpg_island	108911299	108911530	0	TRUE	FALSE
chr14	108911816	108911817	cg32900434_BC21	CG	exon	337.5	Slitrk1	ENSMUSG00000075478.3	ENSMUST00000100322.3	-	cpg_shore	108911299	108911530	287	TRUE	FALSE
chr14	108912129	108912130	cg32900441_BC11	CG	exon	650.5	Slitrk1	ENSMUSG00000075478.3	ENSMUST00000100322.3	-	cpg_shore	108911299	108911530	600	TRUE	FALSE
chr14	108913159	108913160	cg32900474_BC21	CG	exon	1680.5	Slitrk1	ENSMUSG00000075478.3	ENSMUST00000100322.3	-	cpg_shore	108911299	108911530	1630	TRUE	FALSE
chr14	108913210	108913211	cg32900475_BC21	CG	exon	1731.5	Slitrk1	ENSMUSG00000075478.3	ENSMUST00000100322.3	-	cpg_shore	108911299	108911530	1681	TRUE	FALSE
chr14	108913777	108913778	cg32900487_TC21	CG	Promoter	380.5	Slitrk1	ENSMUSG00000075478.3	ENSMUST00000100322.3	-	cpg_shelve	108911299	108911530	2248	TRUE	FALSE
chr14	108913908	108913909	cg32900495_BC11	CG	Promoter	249.5	Slitrk1	ENSMUSG00000075478.3	ENSMUST00000100322.3	-	cpg_shelve	108911299	108911530	2379	TRUE	FALSE
chr14	108914023	108914024	cg32900501_TC21	CG	Promoter	134.5	Slitrk1	ENSMUSG00000075478.3	ENSMUST00000100322.3	-	cpg_shelve	108911299	108911530	2494	TRUE	FALSE
chr14	108926358	108926359	cg32900579_BC11	CG	DCRD	-12200.5	Slitrk1	ENSMUSG00000075478.3	ENSMUST00000100322.3	-	open_sea	108911299	108911530	14829	TRUE	FALSE
chr14	108926453	108926454	cg32900580_TC21	CG	DCRD	-12295.5	Slitrk1	ENSMUSG00000075478.3	ENSMUST00000100322.3	-	open_sea	108911299	108911530	14924	FALSE	TRUE
chr14	109005870	109005871	cg32900933_TC11	CG	DCRD	-91712.5	Slitrk1	ENSMUSG00000075478.3	ENSMUST00000100322.3	-	open_sea	108911299	108911530	94341	TRUE	FALSE
chr14	109007885	109007886	cg32900944_BC11	CG	DCRD	-93727.5	Slitrk1	ENSMUSG00000075478.3	ENSMUST00000100322.3	-	open_sea	108911299	108911530	96356	TRUE	FALSE
chr14	109080558	109080559	cg32901289_TC21	CG	intergenic	nan	nan	nan	nan	nan	open_sea	108911299	108911530	169029	TRUE	FALSE
chr14	109082317	109082318	cg32901300_BC21	CG	intergenic	nan	nan	nan	nan	nan	open_sea	108911299	108911530	170788	TRUE	FALSE
chr14	109086444	109086445	cg32901314_TC21	CG	intergenic	nan	nan	nan	nan	nan	open_sea	108911299	108911530	174915	TRUE	FALSE
chr14	109221853	109221854	cg32901869_TC21	CG	intergenic	nan	nan	nan	nan	nan	open_sea	108911299	108911530	310324	FALSE	TRUE
chr14	109241894	109241895	cg32901961_BC21	CG	intergenic	nan	nan	nan	nan	nan	open_sea	108911299	108911530	330365	TRUE	FALSE
chr14	109409214	109409215	cg32902650_BC21	CG	intergenic	nan	nan	nan	nan	nan	open_sea	109855265	109855571	-446051	TRUE	FALSE
chr14	109437907	109437908	cg32902766_TC21	CG	intergenic	nan	nan	nan	nan	nan	open_sea	109855265	109855571	-417358	TRUE	FALSE
chr14	109442043	109442044	cg32902782_BC21	CG	intergenic	nan	nan	nan	nan	nan	open_sea	109855265	109855571	-413222	FALSE	TRUE
chr14	109475036	109475037	cg32902906_BC21	CG	intergenic	nan	nan	nan	nan	nan	open_sea	109855265	109855571	-380229	TRUE	FALSE
chr14	109479429	109479430	cg32902926_BC21	CG	intergenic	nan	nan	nan	nan	nan	open_sea	109855265	109855571	-375836	TRUE	FALSE
chr14	109565279	109565280	cg32903285_TC21	CG	intergenic	nan	nan	nan	nan	nan	open_sea	109855265	109855571	-289986	TRUE	FALSE
chr14	109567029	109567030	cg32903291_BC21	CG	intergenic	nan	nan	nan	nan	nan	open_sea	109855265	109855571	-288236	TRUE	FALSE
chr14	109589448	109589449	cg32903402_TC21	CG	intergenic	nan	nan	nan	nan	nan	open_sea	109855265	109855571	-265817	TRUE	FALSE
chr14	109589861	109589862	cg32903406_TC21	CG	intergenic	nan	nan	nan	nan	nan	open_sea	109855265	109855571	-265404	TRUE	FALSE
chr14	109608485	109608486	cg32903498_BC21	CG	intergenic	nan	nan	nan	nan	nan	open_sea	109855265	109855571	-246780	TRUE	FALSE
chr14	109663656	109663657	cg32903725_TC21	CG	intergenic	nan	nan	nan	nan	nan	open_sea	109855265	109855571	-191609	TRUE	FALSE
chr14	109717960	109717961	cg32903934_BC11	CG	intergenic	nan	nan	nan	nan	nan	open_sea	109855265	109855571	-137305	TRUE	FALSE
chr14	109778762	109778763	cg32904143_BC21	CG	intergenic	nan	nan	nan	nan	nan	open_sea	109855265	109855571	-76503	TRUE	FALSE
chr14	109824536	109824537	cg32904380_BC21	CG	intergenic	nan	nan	nan	nan	nan	open_sea	109855265	109855571	-30729	TRUE	FALSE
chr14	109836857	109836858	cg32904475_BC21	CG	intergenic	nan	nan	nan	nan	nan	open_sea	109855265	109855571	-18408	TRUE	FALSE
chr14	109878260	109878261	cg32904661_TC11	CG	intergenic	nan	nan	nan	nan	nan	open_sea	109855265	109855571	22690	TRUE	FALSE
chr14	109878389	109878390	cg32904662_BC21	CG	intergenic	nan	nan	nan	nan	nan	open_sea	109855265	109855571	22819	TRUE	FALSE
chr14	109878667	109878668	cg32904663_BC11	CG	intergenic	nan	nan	nan	nan	nan	open_sea	109855265	109855571	23097	TRUE	FALSE
chr14	109899820	109899821	cg32904743_TC21	CG	intergenic	nan	nan	nan	nan	nan	open_sea	109917468	109917934	-17648	TRUE	FALSE
chr14	110039555	110039556	cg32905357_BC21	CG	intergenic	nan	nan	nan	nan	nan	open_sea	110056152	110056437	-16597	TRUE	FALSE
chr14	110071426	110071427	cg32905560_BC21	CG	intergenic	nan	nan	nan	nan	nan	open_sea	110080792	110081021	-9366	TRUE	FALSE
chr14	110217470	110217471	cg32906231_TC21	CG	intergenic	nan	nan	nan	nan	nan	open_sea	110080792	110081021	136450	TRUE	FALSE
chr14	110220009	110220010	cg32906243_TC11	CG	intergenic	nan	nan	nan	nan	nan	open_sea	110080792	110081021	138989	TRUE	FALSE
chr14	110220225	110220226	cg32906246_TC11	CG	intergenic	nan	nan	nan	nan	nan	open_sea	110080792	110081021	139205	TRUE	FALSE
chr14	110410857	110410858	cg32907074_TC21	CG	intergenic	nan	nan	nan	nan	nan	open_sea	110364893	110365513	45345	FALSE	TRUE
chr14	110414485	110414486	cg32907092_BC21	CG	intergenic	nan	nan	nan	nan	nan	open_sea	110364893	110365513	48973	TRUE	FALSE
chr14	110454328	110454329	cg32907260_BC21	CG	intergenic	nan	nan	nan	nan	nan	open_sea	110364893	110365513	88816	TRUE	FALSE
chr14	110461736	110461737	cg32907291_TC21	CG	intergenic	nan	nan	nan	nan	nan	open_sea	110364893	110365513	96224	TRUE	FALSE
chr14	110471392	110471393	cg32907334_TC21	CG	intergenic	nan	nan	nan	nan	nan	open_sea	110364893	110365513	105880	TRUE	FALSE
chr14	110473061	110473062	cg32907349_BC21	CG	intergenic	nan	nan	nan	nan	nan	open_sea	110364893	110365513	107549	TRUE	FALSE
chr14	110480418	110480419	cg32907389_BC21	CG	intergenic	nan	nan	nan	nan	nan	open_sea	110364893	110365513	114906	TRUE	FALSE
chr14	110489094	110489095	cg32907433_BC21	CG	intergenic	nan	nan	nan	nan	nan	open_sea	110364893	110365513	123582	TRUE	FALSE
chr14	110555604	110555605	cg32907751_TC21	CG	intergenic	nan	nan	nan	nan	nan	open_sea	110364893	110365513	190092	TRUE	FALSE
chr14	110603695	110603696	cg32907982_BC21	CG	intergenic	nan	nan	nan	nan	nan	open_sea	110364893	110365513	238183	TRUE	FALSE
chr14	110615156	110615157	cg32908028_BC21	CG	intergenic	nan	nan	nan	nan	nan	open_sea	110364893	110365513	249644	TRUE	FALSE
chr14	110748777	110748778	cg32908590_BC21	CG	3'-UTR	-389.0	Slitrk6	ENSMUSG00000045871.5	ENSMUST00000078386.3	-	open_sea	110364893	110365513	383265	TRUE	FALSE
chr14	110754990	110754991	cg32908643_BC21	CG	Promoter	158.5	Slitrk6	ENSMUSG00000045871.5	ENSMUST00000078386.3	-	open_sea	110364893	110365513	389478	TRUE	FALSE
chr14	110755070	110755071	cg32908646_BC21	CG	Promoter	78.5	Slitrk6	ENSMUSG00000045871.5	ENSMUST00000078386.3	-	open_sea	110364893	110365513	389558	TRUE	FALSE
chr14	110755353	110755354	cg32908650_TC21	CG	Promoter	-204.5	Slitrk6	ENSMUSG00000045871.5	ENSMUST00000078386.3	-	open_sea	110364893	110365513	389841	TRUE	FALSE
chr14	110765258	110765259	cg32908686_TC21	CG	DCRD	-10109.5	Slitrk6	ENSMUSG00000045871.5	ENSMUST00000078386.3	-	open_sea	110364893	110365513	399746	TRUE	FALSE
chr14	110779292	110779293	cg32908755_BC21	CG	DCRD	-24143.5	Slitrk6	ENSMUSG00000045871.5	ENSMUST00000078386.3	-	open_sea	110364893	110365513	413780	TRUE	FALSE
chr14	111096425	111096426	cg32910241_TC21	CG	intergenic	nan	nan	nan	nan	nan	open_sea	111375489	111375858	-279064	TRUE	FALSE
chr14	111116302	111116303	cg32910332_TC21	CG	intergenic	nan	nan	nan	nan	nan	open_sea	111375489	111375858	-259187	TRUE	FALSE
chr14	111210721	111210722	cg32910750_TC21	CG	intergenic	nan	nan	nan	nan	nan	open_sea	111375489	111375858	-164768	TRUE	FALSE
chr14	111236273	111236274	cg32910858_BC11	CG	intergenic	nan	nan	nan	nan	nan	open_sea	111375489	111375858	-139216	TRUE	FALSE
chr14	111350013	111350014	cg32911372_TC21	CG	intergenic	nan	nan	nan	nan	nan	open_sea	111375489	111375858	-25476	TRUE	FALSE
chr14	111432925	111432926	cg32911811_TC11	CG	intergenic	nan	nan	nan	nan	nan	open_sea	111380968	111381270	51656	TRUE	FALSE
chr14	111433502	111433503	cg32911813_BC11	CG	intergenic	nan	nan	nan	nan	nan	open_sea	111380968	111381270	52233	TRUE	FALSE
chr14	111438870	111438871	cg32911839_TC21	CG	intergenic	nan	nan	nan	nan	nan	open_sea	111380968	111381270	57601	TRUE	FALSE
chr14	111455589	111455590	cg32911913_TC21	CG	intergenic	nan	nan	nan	nan	nan	open_sea	111380968	111381270	74320	TRUE	FALSE
chr14	111468122	111468123	cg32911958_BC21	CG	intergenic	nan	nan	nan	nan	nan	open_sea	111380968	111381270	86853	FALSE	TRUE
chr14	111544714	111544715	cg32912335_TC21	CG	intergenic	nan	nan	nan	nan	nan	open_sea	111675225	111676142	-130511	TRUE	FALSE
chr14	111675120	111675121	cg32912948_BC21	CG	Promoter	23.5	Slitrk5	ENSMUSG00000033214.10	ENSMUST00000042767.8	+	cpg_shore	111675225	111676142	-105	TRUE	FALSE
chr14	111675158	111675159	cg32912949_BC21	CG	Promoter	61.5	Slitrk5	ENSMUSG00000033214.10	ENSMUST00000042767.8	+	cpg_shore	111675225	111676142	-67	TRUE	FALSE
chr14	111675382	111675383	cg32912962_TC21	CG	Promoter	285.5	Slitrk5	ENSMUSG00000033214.10	ENSMUST00000042767.8	+	cpg_island	111675225	111676142	0	TRUE	FALSE
chr14	111676167	111676168	cg32913045_TC21	CG	intron	2951.5	Slitrk5	ENSMUSG00000033214.10	ENSMUST00000042767.8	+	cpg_shore	111675225	111676142	26	TRUE	FALSE
chr14	111678051	111678052	cg32913110_BC21	CG	intron	1067.5	Slitrk5	ENSMUSG00000033214.10	ENSMUST00000042767.8	+	cpg_shelve	111675225	111676142	1910	FALSE	TRUE
chr14	111679552	111679553	cg32913134_BC21	CG	exon	1487.0	Slitrk5	ENSMUSG00000033214.10	ENSMUST00000042767.8	+	cpg_shelve	111681059	111681500	-1507	TRUE	FALSE
chr14	111679772	111679773	cg32913138_TC21	CG	exon	1267.0	Slitrk5	ENSMUSG00000033214.10	ENSMUST00000042767.8	+	cpg_shelve	111681059	111681500	-1287	TRUE	FALSE
chr14	111680708	111680709	cg32913158_BC21	CG	exon	331.0	Slitrk5	ENSMUSG00000033214.10	ENSMUST00000042767.8	+	cpg_shore	111681059	111681500	-351	TRUE	FALSE
chr14	111680738	111680739	cg32913160_TC21	CG	exon	301.0	Slitrk5	ENSMUSG00000033214.10	ENSMUST00000042767.8	+	cpg_shore	111681059	111681500	-321	TRUE	FALSE
chr14	111680754	111680755	cg32913161_TC21	CG	exon	285.0	Slitrk5	ENSMUSG00000033214.10	ENSMUST00000042767.8	+	cpg_shore	111681059	111681500	-305	TRUE	FALSE
chr14	111766322	111766323	cg32913670_BC21	CG	DCRD	91225.5	Slitrk5	ENSMUSG00000033214.10	ENSMUST00000042767.8	+	open_sea	111681059	111681500	84823	TRUE	FALSE
chr14	111797391	111797392	cg32913824_TC21	CG	intergenic	nan	nan	nan	nan	nan	open_sea	111903304	111903623	-105913	FALSE	TRUE
chr14	111797645	111797646	cg32913826_BC11	CG	intergenic	nan	nan	nan	nan	nan	open_sea	111903304	111903623	-105659	TRUE	FALSE
chr14	111799315	111799316	cg32913838_TC21	CG	intergenic	nan	nan	nan	nan	nan	open_sea	111903304	111903623	-103989	TRUE	FALSE
chr14	111805195	111805196	cg32913860_BC21	CG	intergenic	nan	nan	nan	nan	nan	open_sea	111903304	111903623	-98109	FALSE	TRUE
chr14	111857477	111857478	cg32914096_BC21	CG	intergenic	nan	nan	nan	nan	nan	open_sea	111903304	111903623	-45827	TRUE	FALSE
chr14	111882005	111882006	cg32914246_TC21	CG	intergenic	nan	nan	nan	nan	nan	open_sea	111903304	111903623	-21299	TRUE	FALSE
chr14	111891058	111891059	cg32914282_BC21	CG	intergenic	nan	nan	nan	nan	nan	open_sea	111903304	111903623	-12246	TRUE	FALSE
chr14	111894952	111894953	cg32914297_TC21	CG	intergenic	nan	nan	nan	nan	nan	open_sea	111903304	111903623	-8352	TRUE	FALSE
chr14	111949240	111949241	cg32914506_TC21	CG	intergenic	nan	nan	nan	nan	nan	open_sea	111903304	111903623	45618	TRUE	FALSE
chr14	111992560	111992561	cg32914705_BC21	CG	intergenic	nan	nan	nan	nan	nan	open_sea	111903304	111903623	88938	FALSE	TRUE
chr14	111992560	111992561	cg32914705_BC22	CG	intergenic	nan	nan	nan	nan	nan	open_sea	111903304	111903623	88938	FALSE	TRUE
chr14	111992964	111992965	cg32914707_TC11	CG	intergenic	nan	nan	nan	nan	nan	open_sea	111903304	111903623	89342	TRUE	FALSE
chr14	112138516	112138517	cg32915270_BC11	CG	intergenic	nan	nan	nan	nan	nan	open_sea	112338395	112338914	-199879	TRUE	FALSE
chr14	112138660	112138661	cg32915271_TC21	CG	intergenic	nan	nan	nan	nan	nan	open_sea	112338395	112338914	-199735	FALSE	TRUE
chr14	112140171	112140172	cg32915279_BC21	CG	intergenic	nan	nan	nan	nan	nan	open_sea	112338395	112338914	-198224	TRUE	FALSE
chr14	112238380	112238381	cg32915717_TC21	CG	intergenic	nan	nan	nan	nan	nan	open_sea	112338395	112338914	-100015	TRUE	FALSE
chr14	112263093	112263094	cg32915818_TC11	CG	intergenic	nan	nan	nan	nan	nan	open_sea	112338395	112338914	-75302	TRUE	FALSE
chr14	112318128	112318129	cg32916082_TC21	CG	intergenic	nan	nan	nan	nan	nan	open_sea	112338395	112338914	-20267	TRUE	FALSE
chr14	112329330	112329331	cg32916139_BC21	CG	intergenic	nan	nan	nan	nan	nan	open_sea	112338395	112338914	-9065	FALSE	TRUE
chr14	112358471	112358472	cg32916257_TC21	CG	intergenic	nan	nan	nan	nan	nan	open_sea	112338395	112338914	19558	TRUE	FALSE
chr14	112434806	112434807	cg32916564_TC21	CG	intergenic	nan	nan	nan	nan	nan	cpg_shore	112432846	112433087	1720	TRUE	FALSE
chr14	112481262	112481263	cg32916747_TC21	CG	intergenic	nan	nan	nan	nan	nan	open_sea	112432846	112433087	48176	TRUE	FALSE
chr14	112524420	112524421	cg32916901_BC21	CG	intergenic	nan	nan	nan	nan	nan	open_sea	112432846	112433087	91334	FALSE	TRUE
chr14	112524983	112524984	cg32916902_BC11	CG	intergenic	nan	nan	nan	nan	nan	open_sea	112432846	112433087	91897	TRUE	FALSE
chr14	112570120	112570121	cg32917087_BC21	CG	intergenic	nan	nan	nan	nan	nan	open_sea	112633506	112633720	-63386	FALSE	TRUE
chr14	112571588	112571589	cg32917089_BC11	CG	intergenic	nan	nan	nan	nan	nan	open_sea	112633506	112633720	-61918	TRUE	FALSE
chr14	112580455	112580456	cg32917143_TC11	CG	intergenic	nan	nan	nan	nan	nan	open_sea	112633506	112633720	-53051	TRUE	FALSE
chr14	112583987	112583988	cg32917154_TC11	CG	intergenic	nan	nan	nan	nan	nan	open_sea	112633506	112633720	-49519	TRUE	FALSE
chr14	112597222	112597223	cg32917217_TC11	CG	intergenic	nan	nan	nan	nan	nan	open_sea	112633506	112633720	-36284	TRUE	FALSE
chr14	112602862	112602863	cg32917246_BC21	CG	intergenic	nan	nan	nan	nan	nan	open_sea	112633506	112633720	-30644	TRUE	FALSE
chr14	112620077	112620078	cg32917304_TC21	CG	intergenic	nan	nan	nan	nan	nan	open_sea	112633506	112633720	-13429	TRUE	FALSE
chr14	112623244	112623245	cg32917319_TC21	CG	intergenic	nan	nan	nan	nan	nan	open_sea	112633506	112633720	-10262	FALSE	TRUE
chr14	112623440	112623441	cg32917320_TC11	CG	intergenic	nan	nan	nan	nan	nan	open_sea	112633506	112633720	-10066	TRUE	FALSE
chr14	112635840	112635841	cg32917378_BC21	CG	intergenic	nan	nan	nan	nan	nan	cpg_shelve	112633506	112633720	2121	TRUE	FALSE
chr14	112659566	112659567	cg32917477_TC21	CG	intergenic	nan	nan	nan	nan	nan	open_sea	112633506	112633720	25847	TRUE	FALSE
chr14	112682242	112682243	cg32917591_BC21	CG	intergenic	nan	nan	nan	nan	nan	open_sea	112633506	112633720	48523	FALSE	TRUE
chr14	112714593	112714594	cg32917711_TC11	CG	intergenic	nan	nan	nan	nan	nan	open_sea	112633506	112633720	80874	TRUE	FALSE
chr14	112714636	112714637	cg32917712_TC21	CG	intergenic	nan	nan	nan	nan	nan	open_sea	112633506	112633720	80917	TRUE	FALSE
chr14	112740653	112740654	cg32917809_BC21	CG	intergenic	nan	nan	nan	nan	nan	open_sea	112633506	112633720	106934	TRUE	FALSE
chr14	112785019	112785020	cg32917999_TC21	CG	intergenic	nan	nan	nan	nan	nan	open_sea	112633506	112633720	151300	TRUE	FALSE
chr14	112830023	112830024	cg32918184_BC11	CG	intergenic	nan	nan	nan	nan	nan	open_sea	113019563	113019914	-189540	TRUE	FALSE
chr14	112876472	112876473	cg32918404_BC21	CG	intergenic	nan	nan	nan	nan	nan	open_sea	113019563	113019914	-143091	TRUE	FALSE
chr14	112921024	112921025	cg32918605_TC21	CG	intergenic	nan	nan	nan	nan	nan	open_sea	113019563	113019914	-98539	TRUE	FALSE
chr14	112941240	112941241	cg32918665_TC21	CG	intergenic	nan	nan	nan	nan	nan	open_sea	113019563	113019914	-78323	TRUE	FALSE
chr14	112948874	112948875	cg32918706_TC21	CG	intergenic	nan	nan	nan	nan	nan	open_sea	113019563	113019914	-70689	TRUE	FALSE
chr14	112957512	112957513	cg32918738_TC21	CG	intergenic	nan	nan	nan	nan	nan	open_sea	113019563	113019914	-62051	TRUE	FALSE
chr14	112998979	112998980	cg32918927_BC21	CG	intergenic	nan	nan	nan	nan	nan	open_sea	113019563	113019914	-20584	TRUE	FALSE
chr14	113016426	113016427	cg32918998_TC11	CG	intergenic	nan	nan	nan	nan	nan	cpg_shelve	113019563	113019914	-3137	TRUE	FALSE
chr14	113086466	113086467	cg32919327_TC21	CG	intergenic	nan	nan	nan	nan	nan	open_sea	113019563	113019914	66553	TRUE	FALSE
chr14	113091680	113091681	cg32919353_BC21	CG	intergenic	nan	nan	nan	nan	nan	open_sea	113019563	113019914	71767	TRUE	FALSE
chr14	113128574	113128575	cg32919525_TC21	CG	intergenic	nan	nan	nan	nan	nan	open_sea	113019563	113019914	108661	TRUE	FALSE
chr14	113300535	113300536	cg32920401_TC21	CG	DCRD	-14072.5	Tpm3-rs7	ENSMUSG00000058126.7	ENSMUST00000072359.7	+	open_sea	113019563	113019914	280622	TRUE	FALSE
chr14	113313686	113313687	cg32920490_BC11	CG	Promoter	-921.5	Tpm3-rs7	ENSMUSG00000058126.7	ENSMUST00000072359.7	+	open_sea	113585925	113586140	-272239	TRUE	FALSE
chr14	113313703	113313704	cg32920491_TC21	CG	Promoter	-904.5	Tpm3-rs7	ENSMUSG00000058126.7	ENSMUST00000072359.7	+	open_sea	113585925	113586140	-272222	TRUE	FALSE
chr14	113320704	113320705	cg32920571_TC21	CG	DCRD	6096.5	Tpm3-rs7	ENSMUSG00000058126.7	ENSMUST00000072359.7	+	open_sea	113585925	113586140	-265221	TRUE	FALSE
chr14	113330012	113330013	cg32920628_TC21	CG	DCRD	15404.5	Tpm3-rs7	ENSMUSG00000058126.7	ENSMUST00000072359.7	+	open_sea	113585925	113586140	-255913	TRUE	FALSE
chr14	113366890	113366891	cg32920803_BC21	CG	DCRD	52282.5	Tpm3-rs7	ENSMUSG00000058126.7	ENSMUST00000072359.7	+	open_sea	113585925	113586140	-219035	TRUE	FALSE
chr14	113490692	113490693	cg32921430_TC21	CG	intergenic	nan	nan	nan	nan	nan	open_sea	113585925	113586140	-95233	TRUE	FALSE
chr14	113505701	113505702	cg32921502_BC21	CG	intergenic	nan	nan	nan	nan	nan	open_sea	113585925	113586140	-80224	TRUE	FALSE
chr14	113526920	113526921	cg32921584_TC21	CG	intergenic	nan	nan	nan	nan	nan	open_sea	113585925	113586140	-59005	TRUE	FALSE
chr14	113548105	113548106	cg32921696_TC21	CG	intergenic	nan	nan	nan	nan	nan	open_sea	113585925	113586140	-37820	TRUE	FALSE
chr14	113551716	113551717	cg32921709_TC21	CG	intergenic	nan	nan	nan	nan	nan	open_sea	113585925	113586140	-34209	TRUE	FALSE
chr14	113552130	113552131	cg32921711_TC11	CG	intergenic	nan	nan	nan	nan	nan	open_sea	113585925	113586140	-33795	TRUE	FALSE
chr14	113625420	113625421	cg32922038_BC11	CG	intergenic	nan	nan	nan	nan	nan	open_sea	113585925	113586140	39281	TRUE	FALSE
chr14	113802715	113802716	cg32922903_BC21	CG	intergenic	nan	nan	nan	nan	nan	open_sea	113678490	113678708	124008	TRUE	FALSE
chr14	113806849	113806850	cg32922935_BC11	CG	intergenic	nan	nan	nan	nan	nan	open_sea	113678490	113678708	128142	TRUE	FALSE
chr14	113830189	113830190	cg32923043_BC21	CG	intergenic	nan	nan	nan	nan	nan	open_sea	113678490	113678708	151482	TRUE	FALSE
chr14	113855750	113855751	cg32923138_BC11	CG	intergenic	nan	nan	nan	nan	nan	open_sea	113678490	113678708	177043	TRUE	FALSE
chr14	113856082	113856083	cg32923140_BC21	CG	intergenic	nan	nan	nan	nan	nan	open_sea	113678490	113678708	177375	TRUE	FALSE
chr14	113902258	113902259	cg32923353_BC21	CG	intergenic	nan	nan	nan	nan	nan	open_sea	113678490	113678708	223551	TRUE	FALSE
chr14	114079146	114079147	cg32924206_BC21	CG	intergenic	nan	nan	nan	nan	nan	open_sea	114190389	114190604	-111243	TRUE	FALSE
chr14	114172460	114172461	cg32924682_TC11	CG	intergenic	nan	nan	nan	nan	nan	open_sea	114190389	114190604	-17929	TRUE	FALSE
chr14	114223734	114223735	cg32924942_BC21	CG	intergenic	nan	nan	nan	nan	nan	open_sea	114209377	114209678	14057	TRUE	FALSE
chr14	114311173	114311174	cg32925363_TC21	CG	intergenic	nan	nan	nan	nan	nan	open_sea	114209377	114209678	101496	TRUE	FALSE
chr14	114439153	114439154	cg32925954_TC11	CG	intergenic	nan	nan	nan	nan	nan	open_sea	114506924	114507222	-67771	TRUE	FALSE
chr14	114439163	114439164	cg32925955_TC21	CG	intergenic	nan	nan	nan	nan	nan	open_sea	114506924	114507222	-67761	FALSE	TRUE
chr14	114455737	114455738	cg32926025_TC21	CG	intergenic	nan	nan	nan	nan	nan	open_sea	114506924	114507222	-51187	TRUE	FALSE
chr14	114455810	114455811	cg32926026_TC11	CG	intergenic	nan	nan	nan	nan	nan	open_sea	114506924	114507222	-51114	TRUE	FALSE
chr14	114502855	114502856	cg32926272_TC21	CG	intergenic	nan	nan	nan	nan	nan	open_sea	114506924	114507222	-4069	TRUE	FALSE
chr14	114532774	114532775	cg32926429_BC21	CG	intergenic	nan	nan	nan	nan	nan	open_sea	114506924	114507222	25553	TRUE	FALSE
chr14	114568170	114568171	cg32926623_BC21	CG	intergenic	nan	nan	nan	nan	nan	open_sea	114506924	114507222	60949	TRUE	FALSE
chr14	114660246	114660247	cg32927127_BC21	CG	intergenic	nan	nan	nan	nan	nan	open_sea	114667588	114668535	-7342	TRUE	FALSE
chr14	114732838	114732839	cg32927471_BC21	CG	intergenic	nan	nan	nan	nan	nan	open_sea	114667588	114668535	64304	TRUE	FALSE
chr14	114746429	114746430	cg32927540_BC21	CG	intergenic	nan	nan	nan	nan	nan	open_sea	114667588	114668535	77895	TRUE	FALSE
chr14	114754060	114754061	cg32927608_TC11	CG	intergenic	nan	nan	nan	nan	nan	open_sea	114667588	114668535	85526	TRUE	FALSE
chr14	114762918	114762919	cg32927656_BC21	CG	intergenic	nan	nan	nan	nan	nan	open_sea	114667588	114668535	94384	TRUE	FALSE
chr14	114772079	114772080	cg32927722_TC11	CG	intergenic	nan	nan	nan	nan	nan	open_sea	114667588	114668535	103545	TRUE	FALSE
chr14	114774971	114774972	cg32927736_TC21	CG	intergenic	nan	nan	nan	nan	nan	open_sea	114667588	114668535	106437	TRUE	FALSE
chr14	114787845	114787846	cg32927812_TC21	CG	intergenic	nan	nan	nan	nan	nan	open_sea	114903268	114903799	-115423	TRUE	FALSE
chr14	114790998	114790999	cg32927836_BC21	CG	intergenic	nan	nan	nan	nan	nan	open_sea	114903268	114903799	-112270	TRUE	FALSE
chr14	114810404	114810405	cg32927961_TC11	CG	intergenic	nan	nan	nan	nan	nan	open_sea	114903268	114903799	-92864	TRUE	FALSE
chr14	114831898	114831899	cg32928080_BC21	CG	intergenic	nan	nan	nan	nan	nan	open_sea	114903268	114903799	-71370	TRUE	FALSE
chr14	114831932	114831933	cg32928081_BC21	CG	intergenic	nan	nan	nan	nan	nan	open_sea	114903268	114903799	-71336	TRUE	FALSE
chr14	114832360	114832361	cg32928094_TC11	CG	intergenic	nan	nan	nan	nan	nan	open_sea	114903268	114903799	-70908	TRUE	FALSE
chr14	114833150	114833151	cg32928104_TC21	CG	intergenic	nan	nan	nan	nan	nan	open_sea	114903268	114903799	-70118	TRUE	FALSE
chr14	114833170	114833171	cg32928105_BC21	CG	intergenic	nan	nan	nan	nan	nan	open_sea	114903268	114903799	-70098	TRUE	FALSE
chr14	114838021	114838022	cg32928157_BC21	CG	intergenic	nan	nan	nan	nan	nan	open_sea	114903268	114903799	-65247	TRUE	FALSE
chr14	114843230	114843231	cg32928208_TC11	CG	intergenic	nan	nan	nan	nan	nan	open_sea	114903268	114903799	-60038	TRUE	FALSE
chr14	114862797	114862798	cg32928377_BC11	CG	intergenic	nan	nan	nan	nan	nan	open_sea	114903268	114903799	-40471	TRUE	FALSE
chr14	114875505	114875506	cg32928503_TC11	CG	intergenic	nan	nan	nan	nan	nan	open_sea	114903268	114903799	-27763	TRUE	FALSE
chr14	114875521	114875522	cg32928504_BC21	CG	intergenic	nan	nan	nan	nan	nan	open_sea	114903268	114903799	-27747	TRUE	FALSE
chr14	114876697	114876698	cg32928519_TC11	CG	intergenic	nan	nan	nan	nan	nan	open_sea	114903268	114903799	-26571	TRUE	FALSE
chr14	114933367	114933368	cg32928956_TC21	CG	intergenic	nan	nan	nan	nan	nan	open_sea	114903268	114903799	29569	TRUE	FALSE
chr14	114945736	114945737	cg32929021_BC21	CG	intergenic	nan	nan	nan	nan	nan	open_sea	114903268	114903799	41938	TRUE	FALSE
chr14	114945975	114945976	cg32929025_TC11	CG	intergenic	nan	nan	nan	nan	nan	open_sea	114903268	114903799	42177	TRUE	FALSE
chr14	114947713	114947714	cg32929047_TC21	CG	intergenic	nan	nan	nan	nan	nan	open_sea	114903268	114903799	43915	TRUE	FALSE
chr14	114952395	114952396	cg32929106_BC11	CG	intergenic	nan	nan	nan	nan	nan	open_sea	114903268	114903799	48597	TRUE	FALSE
chr14	114953485	114953486	cg32929117_TC21	CG	intergenic	nan	nan	nan	nan	nan	open_sea	114903268	114903799	49687	TRUE	FALSE
chr14	114974900	114974901	cg32929283_BC21	CG	intergenic	nan	nan	nan	nan	nan	open_sea	115040329	115042403	-65429	TRUE	FALSE
chr14	115016497	115016498	cg32929524_TC21	CG	DCRD	-76128.5	Gpc5	ENSMUSG00000022112.14	ENSMUST00000022707.6	+	open_sea	115040329	115042403	-23832	FALSE	TRUE
chr14	115025183	115025184	cg32929647_TC21	CG	DCRD	-67442.5	Gpc5	ENSMUSG00000022112.14	ENSMUST00000022707.6	+	open_sea	115040329	115042403	-15146	TRUE	FALSE
chr14	115042890	115042891	cg32930116_TC11	CG	DCRD	-49735.5	Gpc5	ENSMUSG00000022112.14	ENSMUST00000022707.6	+	cpg_shore	115040329	115042403	488	TRUE	FALSE
chr14	115043107	115043108	cg32930118_TC21	CG	DCRD	-49518.5	Gpc5	ENSMUSG00000022112.14	ENSMUST00000022707.6	+	cpg_shore	115040329	115042403	705	TRUE	FALSE
chr14	115043762	115043763	cg32930120_BC21	CG	DCRD	-48863.5	Gpc5	ENSMUSG00000022112.14	ENSMUST00000022707.6	+	cpg_shore	115040329	115042403	1360	TRUE	FALSE
chr14	115043852	115043853	cg32930130_BC21	CG	DCRD	-48773.5	Gpc5	ENSMUSG00000022112.14	ENSMUST00000022707.6	+	cpg_shore	115040329	115042403	1450	TRUE	FALSE
chr14	115044148	115044149	cg32930132_BC21	CG	DCRD	-48477.5	Gpc5	ENSMUSG00000022112.14	ENSMUST00000022707.6	+	cpg_shore	115040329	115042403	1746	TRUE	FALSE
chr14	115044227	115044228	cg32930133_TC21	CG	DCRD	-48398.5	Gpc5	ENSMUSG00000022112.14	ENSMUST00000022707.6	+	cpg_shore	115040329	115042403	1825	TRUE	FALSE
chr14	115044266	115044267	cg32930134_BC21	CG	DCRD	-48359.5	Gpc5	ENSMUSG00000022112.14	ENSMUST00000022707.6	+	cpg_shore	115040329	115042403	1864	TRUE	FALSE
chr14	115044450	115044451	cg32930136_TC21	CG	DCRD	-48175.5	Gpc5	ENSMUSG00000022112.14	ENSMUST00000022707.6	+	cpg_shelve	115040329	115042403	2048	TRUE	FALSE
chr14	115044579	115044580	cg32930139_TC21	CG	DCRD	-48046.5	Gpc5	ENSMUSG00000022112.14	ENSMUST00000022707.6	+	cpg_shelve	115040329	115042403	2177	TRUE	FALSE
chr14	115092206	115092207	cg32930484_TC21	CG	Promoter	-419.5	Gpc5	ENSMUSG00000022112.14	ENSMUST00000022707.6	+	cpg_island	115092127	115092922	0	TRUE	FALSE
chr14	115092295	115092296	cg32930491_BC21	CG	Promoter	-330.5	Gpc5	ENSMUSG00000022112.14	ENSMUST00000022707.6	+	cpg_island	115092127	115092922	0	TRUE	FALSE
chr14	115092900	115092901	cg32930545_BC21	CG	Promoter	274.5	Gpc5	ENSMUSG00000022112.14	ENSMUST00000022707.6	+	cpg_island	115092127	115092922	0	TRUE	FALSE
chr14	115094266	115094267	cg32930571_BC21	CG	intron	714265.0	Gpc5	ENSMUSG00000022112.14	ENSMUST00000022707.6	+	cpg_shore	115092127	115092922	1345	TRUE	FALSE
chr14	115199407	115199408	cg32931158_TC21	CG	intron	609124.0	Gpc5	ENSMUSG00000022112.14	ENSMUST00000022707.6	+	open_sea	115279664	115280177	-80257	TRUE	FALSE
chr14	115214153	115214154	cg32931234_BC21	CG	intron	594378.0	Gpc5	ENSMUSG00000022112.14	ENSMUST00000022707.6	+	open_sea	115279664	115280177	-65511	TRUE	FALSE
chr14	115310673	115310674	cg32931787_BC21	CG	intron	497858.0	Gpc5	ENSMUSG00000022112.14	ENSMUST00000022707.6	+	open_sea	115279664	115280177	30497	FALSE	TRUE
chr14	115326323	115326324	cg32931854_TC21	CG	intron	482208.0	Gpc5	ENSMUSG00000022112.14	ENSMUST00000022707.6	+	open_sea	115279664	115280177	46147	TRUE	FALSE
chr14	115330494	115330495	cg32931884_TC21	CG	intron	478037.0	Gpc5	ENSMUSG00000022112.14	ENSMUST00000022707.6	+	open_sea	115279664	115280177	50318	TRUE	FALSE
chr14	115369788	115369789	cg32932157_BC21	CG	exon	90.5	Gpc5	ENSMUSG00000022112.14	ENSMUST00000022707.6	+	open_sea	115279664	115280177	89612	TRUE	FALSE
chr14	115371312	115371313	cg32932188_BC21	CG	intron	437219.0	Gpc5	ENSMUSG00000022112.14	ENSMUST00000022707.6	+	open_sea	115279664	115280177	91136	TRUE	FALSE
chr14	115393188	115393189	cg32932324_TC11	CG	intron	415343.0	Gpc5	ENSMUSG00000022112.14	ENSMUST00000022707.6	+	open_sea	115279664	115280177	113012	TRUE	FALSE
chr14	115406685	115406686	cg32932399_TC21	CG	intron	401846.0	Gpc5	ENSMUSG00000022112.14	ENSMUST00000022707.6	+	open_sea	115279664	115280177	126509	TRUE	FALSE
chr14	115424964	115424965	cg32932488_TC21	CG	intron	383567.0	Gpc5	ENSMUSG00000022112.14	ENSMUST00000022707.6	+	open_sea	115279664	115280177	144788	TRUE	FALSE
chr14	115446652	115446653	cg32932610_TC21	CG	intron	361879.0	Gpc5	ENSMUSG00000022112.14	ENSMUST00000022707.6	+	open_sea	115279664	115280177	166476	TRUE	FALSE
chr14	115477476	115477477	cg32932809_TC21	CG	intron	331055.0	Gpc5	ENSMUSG00000022112.14	ENSMUST00000022707.6	+	open_sea	115279664	115280177	197300	TRUE	FALSE
chr14	115505871	115505872	cg32932944_TC21	CG	intron	302660.0	Gpc5	ENSMUSG00000022112.14	ENSMUST00000022707.6	+	open_sea	115279664	115280177	225695	TRUE	FALSE
chr14	115556666	115556667	cg32933222_BC21	CG	intron	251865.0	Gpc5	ENSMUSG00000022112.14	ENSMUST00000022707.6	+	open_sea	115279664	115280177	276490	TRUE	FALSE
chr14	115713685	115713686	cg32933931_BC21	CG	intron	94846.0	Gpc5	ENSMUSG00000022112.14	ENSMUST00000022707.6	+	open_sea	115964285	115965066	-250600	FALSE	TRUE
chr14	115807769	115807770	cg32934445_TC21	CG	intron	762.0	Gpc5	ENSMUSG00000022112.14	ENSMUST00000022707.6	+	open_sea	115964285	115965066	-156516	TRUE	FALSE
chr14	115822930	115822931	cg32934531_TC11	CG	intron	-14399.0	Gpc5	ENSMUSG00000022112.14	ENSMUST00000022707.6	+	open_sea	115964285	115965066	-141355	TRUE	FALSE
chr14	115826252	115826253	cg32934554_BC21	CG	intron	-17721.0	Gpc5	ENSMUSG00000022112.14	ENSMUST00000022707.6	+	open_sea	115964285	115965066	-138033	TRUE	FALSE
chr14	115828229	115828230	cg32934568_TC21	CG	intron	-19698.0	Gpc5	ENSMUSG00000022112.14	ENSMUST00000022707.6	+	open_sea	115964285	115965066	-136056	TRUE	FALSE
chr14	115830312	115830313	cg32934576_TC11	CG	intron	-21781.0	Gpc5	ENSMUSG00000022112.14	ENSMUST00000022707.6	+	open_sea	115964285	115965066	-133973	TRUE	FALSE
chr14	115831838	115831839	cg32934593_TC21	CG	intron	-23307.0	Gpc5	ENSMUSG00000022112.14	ENSMUST00000022707.6	+	open_sea	115964285	115965066	-132447	TRUE	FALSE
chr14	115837639	115837640	cg32934643_BC11	CG	intron	-29108.0	Gpc5	ENSMUSG00000022112.14	ENSMUST00000022707.6	+	open_sea	115964285	115965066	-126646	TRUE	FALSE
chr14	115847577	115847578	cg32934691_TC21	CG	intron	-39046.0	Gpc5	ENSMUSG00000022112.14	ENSMUST00000022707.6	+	open_sea	115964285	115965066	-116708	TRUE	FALSE
chr14	115871268	115871269	cg32934822_BC21	CG	intron	-62737.0	Gpc5	ENSMUSG00000022112.14	ENSMUST00000022707.6	+	open_sea	115964285	115965066	-93017	TRUE	FALSE
chr14	115929172	115929173	cg32935115_TC21	CG	intron	-120641.0	Gpc5	ENSMUSG00000022112.14	ENSMUST00000022707.6	+	open_sea	115964285	115965066	-35113	TRUE	FALSE
chr14	115938299	115938300	cg32935155_BC21	CG	intron	-129768.0	Gpc5	ENSMUSG00000022112.14	ENSMUST00000022707.6	+	open_sea	115964285	115965066	-25986	TRUE	FALSE
chr14	115996203	115996204	cg32935397_TC21	CG	intron	-187672.0	Gpc5	ENSMUSG00000022112.14	ENSMUST00000022707.6	+	open_sea	115964285	115965066	31138	TRUE	FALSE
chr14	116033488	116033489	cg32935583_TC21	CG	intron	-224957.0	Gpc5	ENSMUSG00000022112.14	ENSMUST00000022707.6	+	open_sea	115964285	115965066	68423	TRUE	FALSE
chr14	116086281	116086282	cg32935881_BC21	CG	intron	-277750.0	Gpc5	ENSMUSG00000022112.14	ENSMUST00000022707.6	+	open_sea	115964285	115965066	121216	TRUE	FALSE
chr14	116107880	116107881	cg32935974_TC21	CG	intron	-299349.0	Gpc5	ENSMUSG00000022112.14	ENSMUST00000022707.6	+	open_sea	116233024	116233946	-125144	TRUE	FALSE
chr14	116141474	116141475	cg32936139_BC21	CG	intron	-332943.0	Gpc5	ENSMUSG00000022112.14	ENSMUST00000022707.6	+	open_sea	116233024	116233946	-91550	TRUE	FALSE
chr14	116183294	116183295	cg32936398_TC21	CG	intron	-374763.0	Gpc5	ENSMUSG00000022112.14	ENSMUST00000022707.6	+	open_sea	116233024	116233946	-49730	TRUE	FALSE
chr14	116195784	116195785	cg32936470_TC21	CG	intron	-387253.0	Gpc5	ENSMUSG00000022112.14	ENSMUST00000022707.6	+	open_sea	116233024	116233946	-37240	TRUE	FALSE
chr14	116205096	116205097	cg32936544_BC11	CG	intron	-396565.0	Gpc5	ENSMUSG00000022112.14	ENSMUST00000022707.6	+	open_sea	116233024	116233946	-27928	TRUE	FALSE
chr14	116205137	116205138	cg32936545_TC11	CG	intron	-396606.0	Gpc5	ENSMUSG00000022112.14	ENSMUST00000022707.6	+	open_sea	116233024	116233946	-27887	TRUE	FALSE
chr14	116207160	116207161	cg32936561_TC11	CG	intron	-398629.0	Gpc5	ENSMUSG00000022112.14	ENSMUST00000022707.6	+	open_sea	116233024	116233946	-25864	TRUE	FALSE
chr14	116207213	116207214	cg32936562_TC21	CG	intron	-398682.0	Gpc5	ENSMUSG00000022112.14	ENSMUST00000022707.6	+	open_sea	116233024	116233946	-25811	TRUE	FALSE
chr14	116213448	116213449	cg32936603_BC21	CG	intron	-404917.0	Gpc5	ENSMUSG00000022112.14	ENSMUST00000022707.6	+	open_sea	116233024	116233946	-19576	TRUE	FALSE
chr14	116226356	116226357	cg32936657_BC21	CG	intron	-417825.0	Gpc5	ENSMUSG00000022112.14	ENSMUST00000022707.6	+	open_sea	116233024	116233946	-6668	TRUE	FALSE
chr14	116234577	116234578	cg32936670_BC11	CG	intron	-426046.0	Gpc5	ENSMUSG00000022112.14	ENSMUST00000022707.6	+	cpg_shore	116233024	116233946	632	TRUE	FALSE
chr14	116248957	116248958	cg32936749_TC21	CG	intron	-440426.0	Gpc5	ENSMUSG00000022112.14	ENSMUST00000022707.6	+	open_sea	116233024	116233946	15012	TRUE	FALSE
chr14	116249430	116249431	cg32936755_TC11	CG	intron	-440899.0	Gpc5	ENSMUSG00000022112.14	ENSMUST00000022707.6	+	open_sea	116233024	116233946	15485	TRUE	FALSE
chr14	116249990	116249991	cg32936759_BC21	CG	intron	-441459.0	Gpc5	ENSMUSG00000022112.14	ENSMUST00000022707.6	+	open_sea	116233024	116233946	16045	TRUE	FALSE
chr14	116269305	116269306	cg32936887_BC21	CG	intron	-460774.0	Gpc5	ENSMUSG00000022112.14	ENSMUST00000022707.6	+	open_sea	116233024	116233946	35360	TRUE	FALSE
chr14	116295841	116295842	cg32937043_TC21	CG	intron	-487310.0	Gpc5	ENSMUSG00000022112.14	ENSMUST00000022707.6	+	open_sea	116233024	116233946	61896	TRUE	FALSE
chr14	116306837	116306838	cg32937091_TC21	CG	intron	-498306.0	Gpc5	ENSMUSG00000022112.14	ENSMUST00000022707.6	+	open_sea	116233024	116233946	72892	TRUE	FALSE
chr14	116307135	116307136	cg32937093_BC11	CG	intron	-498604.0	Gpc5	ENSMUSG00000022112.14	ENSMUST00000022707.6	+	open_sea	116233024	116233946	73190	TRUE	FALSE
chr14	116335382	116335383	cg32937208_BC21	CG	intron	-526851.0	Gpc5	ENSMUSG00000022112.14	ENSMUST00000022707.6	+	open_sea	116233024	116233946	101437	TRUE	FALSE
chr14	116348617	116348618	cg32937295_BC21	CG	intron	-540086.0	Gpc5	ENSMUSG00000022112.14	ENSMUST00000022707.6	+	open_sea	116233024	116233946	114672	TRUE	FALSE
chr14	116382981	116382982	cg32937439_BC11	CG	intron	-574450.0	Gpc5	ENSMUSG00000022112.14	ENSMUST00000022707.6	+	open_sea	116465509	116465776	-82528	TRUE	FALSE
chr14	116388597	116388598	cg32937472_BC11	CG	intron	-580066.0	Gpc5	ENSMUSG00000022112.14	ENSMUST00000022707.6	+	open_sea	116465509	116465776	-76912	TRUE	FALSE
chr14	116391692	116391693	cg32937483_TC21	CG	intron	-583161.0	Gpc5	ENSMUSG00000022112.14	ENSMUST00000022707.6	+	open_sea	116465509	116465776	-73817	TRUE	FALSE
chr14	116391946	116391947	cg32937485_TC11	CG	intron	-583415.0	Gpc5	ENSMUSG00000022112.14	ENSMUST00000022707.6	+	open_sea	116465509	116465776	-73563	TRUE	FALSE
chr14	116394387	116394388	cg32937499_TC21	CG	intron	-585856.0	Gpc5	ENSMUSG00000022112.14	ENSMUST00000022707.6	+	open_sea	116465509	116465776	-71122	TRUE	FALSE
chr14	116415648	116415649	cg32937596_TC11	CG	intron	-607117.0	Gpc5	ENSMUSG00000022112.14	ENSMUST00000022707.6	+	open_sea	116465509	116465776	-49861	TRUE	FALSE
chr14	116415730	116415731	cg32937597_TC21	CG	intron	-607199.0	Gpc5	ENSMUSG00000022112.14	ENSMUST00000022707.6	+	open_sea	116465509	116465776	-49779	TRUE	FALSE
chr14	116504660	116504661	cg32938032_BC21	CG	intron	-696129.0	Gpc5	ENSMUSG00000022112.14	ENSMUST00000022707.6	+	open_sea	116513522	116513982	-8862	TRUE	FALSE
chr14	116519655	116519656	cg32938144_TC21	CG	intron	-711124.0	Gpc5	ENSMUSG00000022112.14	ENSMUST00000022707.6	+	open_sea	116513522	116513982	5674	TRUE	FALSE
chr14	116524323	116524324	cg32938182_BC21	CG	exon	35.0	Gpc5	ENSMUSG00000022112.14	ENSMUST00000022707.6	+	open_sea	116513522	116513982	10342	TRUE	FALSE
chr14	116525495	116525496	cg32938198_BC21	CG	intergenic	nan	nan	nan	nan	nan	open_sea	116513522	116513982	11514	TRUE	FALSE
chr14	116528994	116528995	cg32938215_BC21	CG	intergenic	nan	nan	nan	nan	nan	open_sea	116513522	116513982	15013	TRUE	FALSE
chr14	116540570	116540571	cg32938293_TC21	CG	intergenic	nan	nan	nan	nan	nan	open_sea	116513522	116513982	26589	TRUE	FALSE
chr14	116589683	116589684	cg32938592_BC21	CG	intergenic	nan	nan	nan	nan	nan	open_sea	116513522	116513982	75702	TRUE	FALSE
chr14	116605020	116605021	cg32938643_TC21	CG	intergenic	nan	nan	nan	nan	nan	open_sea	116513522	116513982	91039	TRUE	FALSE
chr14	116610301	116610302	cg32938664_TC21	CG	intergenic	nan	nan	nan	nan	nan	open_sea	116513522	116513982	96320	TRUE	FALSE
chr14	116653313	116653314	cg32938874_TC21	CG	intergenic	nan	nan	nan	nan	nan	open_sea	116788579	116788898	-135266	TRUE	FALSE
chr14	116667781	116667782	cg32938949_TC21	CG	intergenic	nan	nan	nan	nan	nan	open_sea	116788579	116788898	-120798	TRUE	FALSE
chr14	116736815	116736816	cg32939383_BC21	CG	intergenic	nan	nan	nan	nan	nan	open_sea	116788579	116788898	-51764	TRUE	FALSE
chr14	116763418	116763419	cg32939518_TC21	CG	intergenic	nan	nan	nan	nan	nan	open_sea	116788579	116788898	-25161	TRUE	FALSE
chr14	116766031	116766032	cg32939531_BC11	CG	intergenic	nan	nan	nan	nan	nan	open_sea	116788579	116788898	-22548	TRUE	FALSE
chr14	116809787	116809788	cg32939715_TC21	CG	intergenic	nan	nan	nan	nan	nan	open_sea	116788579	116788898	20890	TRUE	FALSE
chr14	116865160	116865161	cg32940015_BC11	CG	DCRD	-60775.5	Gpc6	ENSMUSG00000058571.11	ENSMUST00000078849.11	+	open_sea	116880057	116880260	-14897	TRUE	FALSE
chr14	116924916	116924917	cg32940419_TC21	CG	Promoter	-1019.5	Gpc6	ENSMUSG00000058571.11	ENSMUST00000078849.11	+	cpg_shore	116925377	116926927	-461	TRUE	FALSE
chr14	116925242	116925243	cg32940427_TC11	CG	Promoter	-693.5	Gpc6	ENSMUSG00000058571.11	ENSMUST00000078849.11	+	cpg_shore	116925377	116926927	-135	TRUE	FALSE
chr14	116926090	116926091	cg32940487_BC21	CG	Promoter	154.5	Gpc6	ENSMUSG00000058571.11	ENSMUST00000078849.11	+	cpg_island	116925377	116926927	0	TRUE	FALSE
chr14	116926100	116926101	cg32940488_TC11	CG	Promoter	164.5	Gpc6	ENSMUSG00000058571.11	ENSMUST00000078849.11	+	cpg_island	116925377	116926927	0	TRUE	FALSE
chr14	116926750	116926751	cg32940541_BC11	CG	intron	523760.5	Gpc6	ENSMUSG00000058571.11	ENSMUST00000078849.11	+	cpg_island	116925377	116926927	0	TRUE	FALSE
chr14	116928316	116928317	cg32940596_TC21	CG	intron	522194.5	Gpc6	ENSMUSG00000058571.11	ENSMUST00000078849.11	+	cpg_shore	116925377	116926927	1390	TRUE	FALSE
chr14	116938397	116938398	cg32940674_TC21	CG	intron	512113.5	Gpc6	ENSMUSG00000058571.11	ENSMUST00000078849.11	+	open_sea	116925377	116926927	11471	TRUE	FALSE
chr14	116965168	116965169	cg32940872_TC21	CG	intron	485342.5	Gpc6	ENSMUSG00000058571.11	ENSMUST00000078849.11	+	open_sea	116925377	116926927	38242	TRUE	FALSE
chr14	116974446	116974447	cg32940942_TC21	CG	intron	476064.5	Gpc6	ENSMUSG00000058571.11	ENSMUST00000078849.11	+	open_sea	116925377	116926927	47520	TRUE	FALSE
chr14	116993016	116993017	cg32941082_TC11	CG	intron	457494.5	Gpc6	ENSMUSG00000058571.11	ENSMUST00000078849.11	+	open_sea	116925377	116926927	66090	TRUE	FALSE
chr14	117011004	117011005	cg32941212_TC21	CG	intron	439506.5	Gpc6	ENSMUSG00000058571.11	ENSMUST00000078849.11	+	open_sea	117082164	117082370	-71160	TRUE	FALSE
chr14	117019038	117019039	cg32941271_TC21	CG	intron	431472.5	Gpc6	ENSMUSG00000058571.11	ENSMUST00000078849.11	+	open_sea	117082164	117082370	-63126	TRUE	FALSE
chr14	117019209	117019210	cg32941273_TC21	CG	intron	431301.5	Gpc6	ENSMUSG00000058571.11	ENSMUST00000078849.11	+	open_sea	117082164	117082370	-62955	TRUE	FALSE
chr14	117041242	117041243	cg32941440_TC21	CG	intron	409268.5	Gpc6	ENSMUSG00000058571.11	ENSMUST00000078849.11	+	open_sea	117082164	117082370	-40922	TRUE	FALSE
chr14	117050279	117050280	cg32941512_BC11	CG	intron	400231.5	Gpc6	ENSMUSG00000058571.11	ENSMUST00000078849.11	+	open_sea	117082164	117082370	-31885	TRUE	FALSE
chr14	117146374	117146375	cg32942274_TC21	CG	intron	304136.5	Gpc6	ENSMUSG00000058571.11	ENSMUST00000078849.11	+	open_sea	117178985	117179425	-32611	FALSE	TRUE
chr14	117168509	117168510	cg32942455_BC21	CG	intron	282001.5	Gpc6	ENSMUSG00000058571.11	ENSMUST00000078849.11	+	open_sea	117178985	117179425	-10476	TRUE	FALSE
chr14	117169379	117169380	cg32942462_TC21	CG	intron	281131.5	Gpc6	ENSMUSG00000058571.11	ENSMUST00000078849.11	+	open_sea	117178985	117179425	-9606	TRUE	FALSE
chr14	117218863	117218864	cg32942780_TC21	CG	intron	231647.5	Gpc6	ENSMUSG00000058571.11	ENSMUST00000078849.11	+	open_sea	117185234	117185563	33301	TRUE	FALSE
chr14	117306922	117306923	cg32943380_BC21	CG	intron	143588.5	Gpc6	ENSMUSG00000058571.11	ENSMUST00000078849.11	+	open_sea	117291509	117291779	15144	TRUE	FALSE
chr14	117343421	117343422	cg32943643_BC21	CG	intron	107089.5	Gpc6	ENSMUSG00000058571.11	ENSMUST00000078849.11	+	open_sea	117291509	117291779	51643	TRUE	FALSE
chr14	117426435	117426436	cg32944290_TC21	CG	intron	24075.5	Gpc6	ENSMUSG00000058571.11	ENSMUST00000078849.11	+	open_sea	117546423	117547461	-119988	TRUE	FALSE
chr14	117436664	117436665	cg32944403_TC21	CG	intron	13846.5	Gpc6	ENSMUSG00000058571.11	ENSMUST00000078849.11	+	open_sea	117546423	117547461	-109759	TRUE	FALSE
chr14	117452272	117452273	cg32944518_TC21	CG	intron	-1761.5	Gpc6	ENSMUSG00000058571.11	ENSMUST00000078849.11	+	open_sea	117546423	117547461	-94151	TRUE	FALSE
chr14	117478901	117478902	cg32944773_TC21	CG	intron	-28390.5	Gpc6	ENSMUSG00000058571.11	ENSMUST00000078849.11	+	open_sea	117546423	117547461	-67522	TRUE	FALSE
chr14	117479067	117479068	cg32944774_TC21	CG	intron	-28556.5	Gpc6	ENSMUSG00000058571.11	ENSMUST00000078849.11	+	open_sea	117546423	117547461	-67356	TRUE	FALSE
chr14	117514514	117514515	cg32945078_TC21	CG	intron	-64003.5	Gpc6	ENSMUSG00000058571.11	ENSMUST00000078849.11	+	open_sea	117546423	117547461	-31909	TRUE	FALSE
chr14	117526548	117526549	cg32945169_BC21	CG	intron	-76037.5	Gpc6	ENSMUSG00000058571.11	ENSMUST00000078849.11	+	open_sea	117546423	117547461	-19875	FALSE	TRUE
chr14	117537961	117537962	cg32945255_BC21	CG	intron	-87450.5	Gpc6	ENSMUSG00000058571.11	ENSMUST00000078849.11	+	open_sea	117546423	117547461	-8462	TRUE	FALSE
chr14	117599466	117599467	cg32945821_BC21	CG	intron	-148955.5	Gpc6	ENSMUSG00000058571.11	ENSMUST00000078849.11	+	open_sea	117546423	117547461	52006	TRUE	FALSE
chr14	117626912	117626913	cg32946039_TC21	CG	intron	-176401.5	Gpc6	ENSMUSG00000058571.11	ENSMUST00000078849.11	+	open_sea	117546423	117547461	79452	TRUE	FALSE
chr14	117657266	117657267	cg32946333_BC21	CG	intron	-206755.5	Gpc6	ENSMUSG00000058571.11	ENSMUST00000078849.11	+	open_sea	117546423	117547461	109806	TRUE	FALSE
chr14	117657371	117657372	cg32946334_BC21	CG	intron	-206860.5	Gpc6	ENSMUSG00000058571.11	ENSMUST00000078849.11	+	open_sea	117546423	117547461	109911	TRUE	FALSE
chr14	117701973	117701974	cg32946747_BC21	CG	intron	-251462.5	Gpc6	ENSMUSG00000058571.11	ENSMUST00000078849.11	+	open_sea	117546423	117547461	154513	TRUE	FALSE
chr14	117708829	117708830	cg32946830_BC21	CG	intron	-258318.5	Gpc6	ENSMUSG00000058571.11	ENSMUST00000078849.11	+	open_sea	117861948	117862293	-153119	TRUE	FALSE
chr14	117746296	117746297	cg32947130_TC21	CG	intron	-295785.5	Gpc6	ENSMUSG00000058571.11	ENSMUST00000078849.11	+	open_sea	117861948	117862293	-115652	TRUE	FALSE
chr14	117766348	117766349	cg32947338_BC21	CG	intron	-315837.5	Gpc6	ENSMUSG00000058571.11	ENSMUST00000078849.11	+	open_sea	117861948	117862293	-95600	TRUE	FALSE
chr14	117808227	117808228	cg32947780_BC21	CG	intron	-357716.5	Gpc6	ENSMUSG00000058571.11	ENSMUST00000078849.11	+	open_sea	117861948	117862293	-53721	TRUE	FALSE
chr14	117844217	117844218	cg32948133_BC21	CG	intron	-393706.5	Gpc6	ENSMUSG00000058571.11	ENSMUST00000078849.11	+	open_sea	117861948	117862293	-17731	TRUE	FALSE
chr14	117850105	117850106	cg32948190_TC21	CG	intron	-399594.5	Gpc6	ENSMUSG00000058571.11	ENSMUST00000078849.11	+	open_sea	117861948	117862293	-11843	TRUE	FALSE
chr14	117870961	117870962	cg32948334_TC21	CG	intron	-420450.5	Gpc6	ENSMUSG00000058571.11	ENSMUST00000078849.11	+	open_sea	117861948	117862293	8669	TRUE	FALSE
chr14	117878103	117878104	cg32948414_BC21	CG	intron	-427592.5	Gpc6	ENSMUSG00000058571.11	ENSMUST00000078849.11	+	open_sea	117861948	117862293	15811	TRUE	FALSE
chr14	117900361	117900362	cg32948700_TC11	CG	intron	-449850.5	Gpc6	ENSMUSG00000058571.11	ENSMUST00000078849.11	+	open_sea	117861948	117862293	38069	TRUE	FALSE
chr14	117906056	117906057	cg32948783_BC11	CG	intron	-455545.5	Gpc6	ENSMUSG00000058571.11	ENSMUST00000078849.11	+	open_sea	117861948	117862293	43764	TRUE	FALSE
chr14	117907891	117907892	cg32948816_BC21	CG	intron	-457380.5	Gpc6	ENSMUSG00000058571.11	ENSMUST00000078849.11	+	open_sea	117861948	117862293	45599	TRUE	FALSE
chr14	117945248	117945249	cg32949345_BC21	CG	intron	-494737.5	Gpc6	ENSMUSG00000058571.11	ENSMUST00000078849.11	+	open_sea	117861948	117862293	82956	TRUE	FALSE
chr14	117948616	117948617	cg32949396_BC11	CG	intron	-498105.5	Gpc6	ENSMUSG00000058571.11	ENSMUST00000078849.11	+	open_sea	117861948	117862293	86324	TRUE	FALSE
chr14	117951634	117951635	cg32949454_TC11	CG	intron	-501123.5	Gpc6	ENSMUSG00000058571.11	ENSMUST00000078849.11	+	open_sea	117861948	117862293	89342	TRUE	FALSE
chr14	117953666	117953667	cg32949479_BC21	CG	intron	-503155.5	Gpc6	ENSMUSG00000058571.11	ENSMUST00000078849.11	+	open_sea	117861948	117862293	91374	TRUE	FALSE
chr14	117953696	117953697	cg32949480_BC21	CG	intron	-503185.5	Gpc6	ENSMUSG00000058571.11	ENSMUST00000078849.11	+	open_sea	117861948	117862293	91404	TRUE	FALSE
chr14	117953782	117953783	cg32949483_TC21	CG	intron	-503271.5	Gpc6	ENSMUSG00000058571.11	ENSMUST00000078849.11	+	open_sea	117861948	117862293	91490	TRUE	FALSE
chr14	117961512	117961513	cg32949581_TC11	CG	intron	-511001.5	Gpc6	ENSMUSG00000058571.11	ENSMUST00000078849.11	+	open_sea	117861948	117862293	99220	TRUE	FALSE
chr14	117961651	117961652	cg32949585_BC21	CG	intron	-511140.5	Gpc6	ENSMUSG00000058571.11	ENSMUST00000078849.11	+	open_sea	117861948	117862293	99359	TRUE	FALSE
chr14	117962640	117962641	cg32949594_TC21	CG	intron	-512129.5	Gpc6	ENSMUSG00000058571.11	ENSMUST00000078849.11	+	open_sea	117861948	117862293	100348	TRUE	FALSE
chr14	117975250	117975251	cg32949712_BC21	CG	3'-UTR	563.5	Gpc6	ENSMUSG00000058571.11	ENSMUST00000088483.9	+	open_sea	117861948	117862293	112958	TRUE	FALSE
chr14	118005925	118005926	cg32950045_TC11	CG	DCRD	46259.5	Dct	ENSMUSG00000022129.4	ENSMUST00000022725.3	-	open_sea	118089265	118089830	-83340	TRUE	FALSE
chr14	118040551	118040552	cg32950410_BC21	CG	exon	40.5	Dct	ENSMUSG00000022129.4	ENSMUST00000022725.3	-	open_sea	118089265	118089830	-48714	TRUE	FALSE
chr14	118042137	118042138	cg32950427_BC21	CG	intron	9650.0	Dct	ENSMUSG00000022129.4	ENSMUST00000022725.3	-	open_sea	118089265	118089830	-47128	TRUE	FALSE
chr14	118042498	118042499	cg32950440_BC21	CG	intron	10011.0	Dct	ENSMUSG00000022129.4	ENSMUST00000022725.3	-	open_sea	118089265	118089830	-46767	TRUE	FALSE
chr14	118043133	118043134	cg32950457_BC21	CG	exon	-24.0	Dct	ENSMUSG00000022129.4	ENSMUST00000022725.3	-	open_sea	118089265	118089830	-46132	TRUE	FALSE
chr14	118052259	118052260	cg32950609_TC11	CG	Promoter	-74.5	Dct	ENSMUSG00000022129.4	ENSMUST00000022725.3	-	open_sea	118089265	118089830	-37006	TRUE	FALSE
chr14	118052330	118052331	cg32950613_BC21	CG	Promoter	-145.5	Dct	ENSMUSG00000022129.4	ENSMUST00000022725.3	-	open_sea	118089265	118089830	-36935	TRUE	FALSE
chr14	118052781	118052782	cg32950618_TC21	CG	Promoter	-596.5	Dct	ENSMUSG00000022129.4	ENSMUST00000022725.3	-	open_sea	118089265	118089830	-36484	TRUE	FALSE
chr14	118069794	118069795	cg32950833_BC21	CG	DCRD	-67363.5,-17609.5,62952.5	Gpr180,Dct,Tgds	ENSMUSG00000022131.3,ENSMUSG00000022129.4,ENSMUSG00000022130.10	ENSMUST00000022728.3,ENSMUST00000022725.3,ENSMUST00000022727.9	+,-,-	open_sea	118089265	118089830	-19471	TRUE	FALSE
chr14	118076514	118076515	cg32950909_TC11	CG	DCRD	-60643.5,-24329.5,56232.5	Gpr180,Dct,Tgds	ENSMUSG00000022131.3,ENSMUSG00000022129.4,ENSMUSG00000022130.10	ENSMUST00000022728.3,ENSMUST00000022725.3,ENSMUST00000022727.9	+,-,-	open_sea	118089265	118089830	-12751	FALSE	TRUE
chr14	118081207	118081208	cg32950965_BC21	CG	DCRD	-55950.5,-29022.5,51539.5	Gpr180,Dct,Tgds	ENSMUSG00000022131.3,ENSMUSG00000022129.4,ENSMUSG00000022130.10	ENSMUST00000022728.3,ENSMUST00000022725.3,ENSMUST00000022727.9	+,-,-	open_sea	118089265	118089830	-8058	TRUE	FALSE
chr14	118086822	118086823	cg32951035_TC21	CG	DCRD	-50335.5,-34637.5,45924.5	Gpr180,Dct,Tgds	ENSMUSG00000022131.3,ENSMUSG00000022129.4,ENSMUSG00000022130.10	ENSMUST00000022728.3,ENSMUST00000022725.3,ENSMUST00000022727.9	+,-,-	cpg_shelve	118089265	118089830	-2443	TRUE	FALSE
chr14	118087045	118087046	cg32951039_BC21	CG	DCRD	-50112.5,-34860.5,45701.5	Gpr180,Dct,Tgds	ENSMUSG00000022131.3,ENSMUSG00000022129.4,ENSMUSG00000022130.10	ENSMUST00000022728.3,ENSMUST00000022725.3,ENSMUST00000022727.9	+,-,-	cpg_shelve	118089265	118089830	-2220	TRUE	FALSE
chr14	118091014	118091015	cg32951157_BC21	CG	DCRD	-46143.5,-38829.5,41732.5	Gpr180,Dct,Tgds	ENSMUSG00000022131.3,ENSMUSG00000022129.4,ENSMUSG00000022130.10	ENSMUST00000022728.3,ENSMUST00000022725.3,ENSMUST00000022727.9	+,-,-	cpg_shore	118089265	118089830	1185	TRUE	FALSE
chr14	118107776	118107777	cg32951316_TC21	CG	DCRD	-55591.5,-29381.5,24970.5	Dct,Gpr180,Tgds	ENSMUSG00000022129.4,ENSMUSG00000022131.3,ENSMUSG00000022130.10	ENSMUST00000022725.3,ENSMUST00000022728.3,ENSMUST00000022727.9	-,+,-	open_sea	118089265	118089830	17947	TRUE	FALSE
chr14	118107928	118107929	cg32951318_BC11	CG	DCRD	-55743.5,-29229.5,24818.5	Dct,Gpr180,Tgds	ENSMUSG00000022129.4,ENSMUSG00000022131.3,ENSMUSG00000022130.10	ENSMUST00000022725.3,ENSMUST00000022728.3,ENSMUST00000022727.9	-,+,-	open_sea	118089265	118089830	18099	TRUE	FALSE
chr14	118120915	118120916	cg32951465_TC11	CG	intron	-1696.0	Tgds	ENSMUSG00000022130.10	ENSMUST00000022727.9	-	open_sea	118132659	118132908	-11744	TRUE	FALSE
chr14	118132309	118132310	cg32951640_TC21	CG	Promoter	437.5	Tgds	ENSMUSG00000022130.10	ENSMUST00000022727.9	-	cpg_shore	118132659	118132908	-350	TRUE	FALSE
chr14	118132824	118132825	cg32951672_BC21	CG	Promoter	-77.5	Tgds	ENSMUSG00000022130.10	ENSMUST00000022727.9	-	cpg_island	118132659	118132908	0	TRUE	FALSE
chr14	118133186	118133187	cg32951683_BC21	CG	Promoter	-439.5	Tgds	ENSMUSG00000022130.10	ENSMUST00000022727.9	-	cpg_shelve	118132659	118132908	279	TRUE	FALSE
chr14	118136519	118136520	cg32951716_TC11	CG	Promoter	-638.5	Gpr180	ENSMUSG00000022131.3	ENSMUST00000022728.3	+	cpg_shelve	118136697	118137559	-178	TRUE	FALSE
chr14	118136965	118136966	cg32951743_TC11	CG	Promoter	-192.5	Gpr180	ENSMUSG00000022131.3	ENSMUST00000022728.3	+	cpg_island	118136697	118137559	0	TRUE	FALSE
chr14	118137001	118137002	cg32951746_BC11	CG	Promoter	-156.5	Gpr180	ENSMUSG00000022131.3	ENSMUST00000022728.3	+	cpg_island	118136697	118137559	0	TRUE	FALSE
chr14	118137923	118137924	cg32951821_TC21	CG	intron	12286.0	Gpr180	ENSMUSG00000022131.3	ENSMUST00000022728.3	+	cpg_shore	118136697	118137559	365	TRUE	FALSE
chr14	118148631	118148632	cg32951970_TC21	CG	intron	1578.0	Gpr180	ENSMUSG00000022131.3	ENSMUST00000022728.3	+	open_sea	118157967	118158183	-9336	TRUE	FALSE
chr14	118158168	118158169	cg32952160_BC21	CG	intron	-7959.0	Gpr180	ENSMUSG00000022131.3	ENSMUST00000022728.3	+	cpg_island	118157967	118158183	0	TRUE	FALSE
chr14	118158181	118158182	cg32952161_TC11	CG	intron	-7972.0	Gpr180	ENSMUSG00000022131.3	ENSMUST00000022728.3	+	cpg_island	118157967	118158183	0	TRUE	FALSE
chr14	118160285	118160286	cg32952205_TC21	CG	intron	-10076.0	Gpr180	ENSMUSG00000022131.3	ENSMUST00000022728.3	+	cpg_shelve	118157967	118158183	2103	TRUE	FALSE
chr14	118161677	118161678	cg32952243_BC21	CG	intron	-11468.0	Gpr180	ENSMUSG00000022131.3	ENSMUST00000022728.3	+	cpg_shelve	118157967	118158183	3495	TRUE	FALSE
chr14	118180509	118180510	cg32952497_BC21	CG	DCRD	-86450.5,-47762.5,43351.5,56520.5	Gm9376,Tgds,Gpr180,Sox21	ENSMUSG00000092109.2,ENSMUSG00000022130.10,ENSMUSG00000022131.3,ENSMUSG00000061517.8	ENSMUST00000171107.2,ENSMUST00000022727.9,ENSMUST00000022728.3,ENSMUST00000170662.1	+,-,+,-	open_sea	118157967	118158183	22327	TRUE	FALSE
chr14	118209551	118209552	cg32952874_TC21	CG	DCRD	-76804.5,-57408.5,27478.5,72393.5	Tgds,Gm9376,Sox21,Gpr180	ENSMUSG00000022130.10,ENSMUSG00000092109.2,ENSMUSG00000061517.8,ENSMUSG00000022131.3	ENSMUST00000022727.9,ENSMUST00000171107.2,ENSMUST00000170662.1,ENSMUST00000022728.3	-,+,-,+	open_sea	118226011	118226253	-16460	TRUE	FALSE
chr14	118209810	118209811	cg32952878_BC11	CG	DCRD	-77063.5,-57149.5,27219.5,72652.5	Tgds,Gm9376,Sox21,Gpr180	ENSMUSG00000022130.10,ENSMUSG00000092109.2,ENSMUSG00000061517.8,ENSMUSG00000022131.3	ENSMUST00000022727.9,ENSMUST00000171107.2,ENSMUST00000170662.1,ENSMUST00000022728.3	-,+,-,+	open_sea	118226011	118226253	-16201	TRUE	FALSE
chr14	118210671	118210672	cg32952887_TC21	CG	DCRD	-77924.5,-56288.5,26358.5,73513.5	Tgds,Gm9376,Sox21,Gpr180	ENSMUSG00000022130.10,ENSMUSG00000092109.2,ENSMUSG00000061517.8,ENSMUSG00000022131.3	ENSMUST00000022727.9,ENSMUST00000171107.2,ENSMUST00000170662.1,ENSMUST00000022728.3	-,+,-,+	open_sea	118226011	118226253	-15340	TRUE	FALSE
chr14	118212244	118212245	cg32952916_BC11	CG	DCRD	-79497.5,-54715.5,24785.5,75086.5	Tgds,Gm9376,Sox21,Gpr180	ENSMUSG00000022130.10,ENSMUSG00000092109.2,ENSMUSG00000061517.8,ENSMUSG00000022131.3	ENSMUST00000022727.9,ENSMUST00000171107.2,ENSMUST00000170662.1,ENSMUST00000022728.3	-,+,-,+	open_sea	118226011	118226253	-13767	TRUE	FALSE
chr14	118212285	118212286	cg32952919_TC21	CG	DCRD	-79538.5,-54674.5,24744.5,75127.5	Tgds,Gm9376,Sox21,Gpr180	ENSMUSG00000022130.10,ENSMUSG00000092109.2,ENSMUSG00000061517.8,ENSMUSG00000022131.3	ENSMUST00000022727.9,ENSMUST00000171107.2,ENSMUST00000170662.1,ENSMUST00000022728.3	-,+,-,+	open_sea	118226011	118226253	-13726	TRUE	FALSE
chr14	118226085	118226086	cg32953130_BC11	CG	DCRD	-93338.5,-40874.5,10944.5,88927.5	Tgds,Gm9376,Sox21,Gpr180	ENSMUSG00000022130.10,ENSMUSG00000092109.2,ENSMUSG00000061517.8,ENSMUSG00000022131.3	ENSMUST00000022727.9,ENSMUST00000171107.2,ENSMUST00000170662.1,ENSMUST00000022728.3	-,+,-,+	cpg_island	118226011	118226253	0	TRUE	FALSE
chr14	118226177	118226178	cg32953139_BC11	CG	DCRD	-93430.5,-40782.5,10852.5,89019.5	Tgds,Gm9376,Sox21,Gpr180	ENSMUSG00000022130.10,ENSMUSG00000092109.2,ENSMUSG00000061517.8,ENSMUSG00000022131.3	ENSMUST00000022727.9,ENSMUST00000171107.2,ENSMUST00000170662.1,ENSMUST00000022728.3	-,+,-,+	cpg_island	118226011	118226253	0	TRUE	FALSE
chr14	118226251	118226252	cg32953144_BC11	CG	DCRD	-93504.5,-40708.5,10778.5,89093.5	Tgds,Gm9376,Sox21,Gpr180	ENSMUSG00000022130.10,ENSMUSG00000092109.2,ENSMUSG00000061517.8,ENSMUSG00000022131.3	ENSMUST00000022727.9,ENSMUST00000171107.2,ENSMUST00000170662.1,ENSMUST00000022728.3	-,+,-,+	cpg_island	118226011	118226253	0	TRUE	FALSE
chr14	118226962	118226963	cg32953160_TC21	CG	DCRD	-94215.5,-39997.5,10067.5,89804.5	Tgds,Gm9376,Sox21,Gpr180	ENSMUSG00000022130.10,ENSMUSG00000092109.2,ENSMUSG00000061517.8,ENSMUSG00000022131.3	ENSMUST00000022727.9,ENSMUST00000171107.2,ENSMUST00000170662.1,ENSMUST00000022728.3	-,+,-,+	cpg_shore	118226011	118226253	710	TRUE	FALSE
chr14	118230542	118230543	cg32953228_BC21	CG	DCRD	-97795.5,-36417.5,6487.5,93384.5	Tgds,Gm9376,Sox21,Gpr180	ENSMUSG00000022130.10,ENSMUSG00000092109.2,ENSMUSG00000061517.8,ENSMUSG00000022131.3	ENSMUST00000022727.9,ENSMUST00000171107.2,ENSMUST00000170662.1,ENSMUST00000022728.3	-,+,-,+	cpg_shelve	118234464	118237221	-3922	TRUE	FALSE
chr14	118234231	118234232	cg32953324_TC21	CG	3'-UTR	212.0	Sox21	ENSMUSG00000061517.8	ENSMUST00000170662.1	-	cpg_shore	118234464	118237221	-233	TRUE	FALSE
chr14	118235640	118235641	cg32953471_BC21	CG	5'-UTR	-692.5	Sox21	ENSMUSG00000061517.8	ENSMUST00000170662.1	-	cpg_island	118234464	118237221	0	FALSE	TRUE
chr14	118236013	118236014	cg32953508_TC11	CG	5'-UTR	-319.5	Sox21	ENSMUSG00000061517.8	ENSMUST00000170662.1	-	cpg_island	118234464	118237221	0	TRUE	FALSE
chr14	118236338	118236339	cg32953532_BC21	CG	5'-UTR	5.5	Sox21	ENSMUSG00000061517.8	ENSMUST00000170662.1	-	cpg_island	118234464	118237221	0	TRUE	FALSE
chr14	118236460	118236461	cg32953538_BC21	CG	5'-UTR	127.5	Sox21	ENSMUSG00000061517.8	ENSMUST00000170662.1	-	cpg_island	118234464	118237221	0	TRUE	FALSE
chr14	118236833	118236834	cg32953578_TC11	CG	Promoter	196.5	Sox21	ENSMUSG00000061517.8	ENSMUST00000170662.1	-	cpg_island	118234464	118237221	0	TRUE	FALSE
chr14	118236971	118236972	cg32953589_BC11	CG	Promoter	58.5	Sox21	ENSMUSG00000061517.8	ENSMUST00000170662.1	-	cpg_island	118234464	118237221	0	TRUE	FALSE
chr14	118253381	118253382	cg32953765_BC21	CG	DCRD	-16351.5,-13578.5	Sox21,Gm9376	ENSMUSG00000061517.8,ENSMUSG00000092109.2	ENSMUST00000170662.1,ENSMUST00000171107.2	-,+	open_sea	118234464	118237221	16161	TRUE	FALSE
chr14	118253620	118253621	cg32953770_TC11	CG	DCRD	-16590.5,-13339.5	Sox21,Gm9376	ENSMUSG00000061517.8,ENSMUSG00000092109.2	ENSMUST00000170662.1,ENSMUST00000171107.2	-,+	open_sea	118234464	118237221	16400	TRUE	FALSE
chr14	118256260	118256261	cg32953808_TC11	CG	DCRD	-19230.5,-10699.5	Sox21,Gm9376	ENSMUSG00000061517.8,ENSMUSG00000092109.2	ENSMUST00000170662.1,ENSMUST00000171107.2	-,+	open_sea	118234464	118237221	19040	TRUE	FALSE
chr14	118257313	118257314	cg32953828_TC11	CG	DCRD	-20283.5,-9646.5	Sox21,Gm9376	ENSMUSG00000061517.8,ENSMUSG00000092109.2	ENSMUST00000170662.1,ENSMUST00000171107.2	-,+	open_sea	118234464	118237221	20093	TRUE	FALSE
chr14	118258308	118258309	cg32953841_BC21	CG	DCRD	-21278.5,-8651.5	Sox21,Gm9376	ENSMUSG00000061517.8,ENSMUSG00000092109.2	ENSMUST00000170662.1,ENSMUST00000171107.2	-,+	open_sea	118234464	118237221	21088	TRUE	FALSE
chr14	118258333	118258334	cg32953842_BC21	CG	DCRD	-21303.5,-8626.5	Sox21,Gm9376	ENSMUSG00000061517.8,ENSMUSG00000092109.2	ENSMUST00000170662.1,ENSMUST00000171107.2	-,+	open_sea	118234464	118237221	21113	TRUE	FALSE
chr14	118267139	118267140	cg32953927_BC21	CG	Promoter	179.5	Gm9376	ENSMUSG00000092109.2	ENSMUST00000171107.2	+	open_sea	118234464	118237221	29919	TRUE	FALSE
chr14	118267155	118267156	cg32953928_BC11	CG	Promoter	195.5	Gm9376	ENSMUSG00000092109.2	ENSMUST00000171107.2	+	open_sea	118234464	118237221	29935	TRUE	FALSE
chr14	118313253	118313254	cg32954520_TC21	CG	DCRD	-76223.5,46293.5	Sox21,Gm9376	ENSMUSG00000061517.8,ENSMUSG00000092109.2	ENSMUST00000170662.1,ENSMUST00000171107.2	-,+	open_sea	118234464	118237221	76033	TRUE	FALSE
chr14	118318494	118318495	cg32954579_BC21	CG	DCRD	-81464.5,51534.5	Sox21,Gm9376	ENSMUSG00000061517.8,ENSMUSG00000092109.2	ENSMUST00000170662.1,ENSMUST00000171107.2	-,+	open_sea	118234464	118237221	81274	TRUE	FALSE
chr14	118318585	118318586	cg32954582_BC21	CG	DCRD	-81555.5,51625.5	Sox21,Gm9376	ENSMUSG00000061517.8,ENSMUSG00000092109.2	ENSMUST00000170662.1,ENSMUST00000171107.2	-,+	open_sea	118234464	118237221	81365	TRUE	FALSE
chr14	118322932	118322933	cg32954653_TC21	CG	DCRD	-85902.5,55972.5	Sox21,Gm9376	ENSMUSG00000061517.8,ENSMUSG00000092109.2	ENSMUST00000170662.1,ENSMUST00000171107.2	-,+	open_sea	118234464	118237221	85712	TRUE	FALSE
chr14	118322988	118322989	cg32954655_BC21	CG	DCRD	-85958.5,56028.5	Sox21,Gm9376	ENSMUSG00000061517.8,ENSMUSG00000092109.2	ENSMUST00000170662.1,ENSMUST00000171107.2	-,+	open_sea	118234464	118237221	85768	TRUE	FALSE
chr14	118323164	118323165	cg32954660_TC21	CG	DCRD	-86134.5,56204.5	Sox21,Gm9376	ENSMUSG00000061517.8,ENSMUSG00000092109.2	ENSMUST00000170662.1,ENSMUST00000171107.2	-,+	open_sea	118234464	118237221	85944	TRUE	FALSE
chr14	118323340	118323341	cg32954664_BC21	CG	DCRD	-86310.5,56380.5	Sox21,Gm9376	ENSMUSG00000061517.8,ENSMUSG00000092109.2	ENSMUST00000170662.1,ENSMUST00000171107.2	-,+	open_sea	118234464	118237221	86120	TRUE	FALSE
chr14	118358650	118358651	cg32954996_TC21	CG	DCRD	91690.5	Gm9376	ENSMUSG00000092109.2	ENSMUST00000171107.2	+	open_sea	118436905	118437298	-78255	TRUE	FALSE
chr14	118363730	118363731	cg32955072_BC21	CG	DCRD	96770.5	Gm9376	ENSMUSG00000092109.2	ENSMUST00000171107.2	+	open_sea	118436905	118437298	-73175	TRUE	FALSE
chr14	118363774	118363775	cg32955076_TC21	CG	DCRD	96814.5	Gm9376	ENSMUSG00000092109.2	ENSMUST00000171107.2	+	open_sea	118436905	118437298	-73131	TRUE	FALSE
chr14	118365466	118365467	cg32955096_BC21	CG	DCRD	98506.5	Gm9376	ENSMUSG00000092109.2	ENSMUST00000171107.2	+	open_sea	118436905	118437298	-71439	TRUE	FALSE
chr14	118365620	118365621	cg32955097_TC21	CG	DCRD	98660.5	Gm9376	ENSMUSG00000092109.2	ENSMUST00000171107.2	+	open_sea	118436905	118437298	-71285	TRUE	FALSE
chr14	118376205	118376206	cg32955249_BC21	CG	intergenic	nan	nan	nan	nan	nan	open_sea	118436905	118437298	-60700	TRUE	FALSE
chr14	118437034	118437035	cg32956034_BC21	CG	intergenic	nan	nan	nan	nan	nan	cpg_island	118436905	118437298	0	TRUE	FALSE
chr14	118440206	118440207	cg32956114_BC21	CG	intergenic	nan	nan	nan	nan	nan	cpg_shelve	118436905	118437298	2909	TRUE	FALSE
chr14	118450952	118450953	cg32956244_TC21	CG	intergenic	nan	nan	nan	nan	nan	open_sea	118436905	118437298	13655	TRUE	FALSE
chr14	118469009	118469010	cg32956445_BC21	CG	intergenic	nan	nan	nan	nan	nan	open_sea	118473814	118474116	-4805	TRUE	FALSE
chr14	118473680	118473681	cg32956481_BC21	CG	intergenic	nan	nan	nan	nan	nan	cpg_shore	118473814	118474116	-134	TRUE	FALSE
chr14	118474103	118474104	cg32956521_TC21	CG	intergenic	nan	nan	nan	nan	nan	cpg_island	118473814	118474116	0	TRUE	FALSE
chr14	118506657	118506658	cg32957043_TC21	CG	intron	-87791.0	Abcc4	ENSMUSG00000032849.14	ENSMUST00000036554.13	-	open_sea	118533924	118534141	-27267	TRUE	FALSE
chr14	118512179	118512180	cg32957140_TC21	CG	intron	-82269.0	Abcc4	ENSMUSG00000032849.14	ENSMUST00000036554.13	-	open_sea	118533924	118534141	-21745	TRUE	FALSE
chr14	118512210	118512211	cg32957141_TC21	CG	intron	-82238.0	Abcc4	ENSMUSG00000032849.14	ENSMUST00000036554.13	-	open_sea	118533924	118534141	-21714	TRUE	FALSE
chr14	118526138	118526139	cg32957364_BC21	CG	intron	-68310.0	Abcc4	ENSMUSG00000032849.14	ENSMUST00000036554.13	-	open_sea	118533924	118534141	-7786	TRUE	FALSE
chr14	118526474	118526475	cg32957376_TC21	CG	intron	-67974.0	Abcc4	ENSMUSG00000032849.14	ENSMUST00000036554.13	-	open_sea	118533924	118534141	-7450	TRUE	FALSE
chr14	118533924	118533925	cg32957513_TC21	CG	intron	-60524.0	Abcc4	ENSMUSG00000032849.14	ENSMUST00000036554.13	-	cpg_island	118533924	118534141	0	TRUE	FALSE
chr14	118533980	118533981	cg32957517_BC11	CG	intron	-60468.0	Abcc4	ENSMUSG00000032849.14	ENSMUST00000036554.13	-	cpg_island	118533924	118534141	0	TRUE	FALSE
chr14	118534022	118534023	cg32957520_BC21	CG	exon	-44.5	Abcc4	ENSMUSG00000032849.14	ENSMUST00000036554.13	-	cpg_island	118533924	118534141	0	TRUE	FALSE
chr14	118543188	118543189	cg32957672_BC21	CG	intron	-51260.0	Abcc4	ENSMUSG00000032849.14	ENSMUST00000036554.13	-	open_sea	118533924	118534141	9048	TRUE	FALSE
chr14	118550036	118550037	cg32957734_TC11	CG	intron	-44412.0	Abcc4	ENSMUSG00000032849.14	ENSMUST00000036554.13	-	open_sea	118533924	118534141	15896	TRUE	FALSE
chr14	118550722	118550723	cg32957741_TC21	CG	intron	-43726.0	Abcc4	ENSMUSG00000032849.14	ENSMUST00000036554.13	-	open_sea	118533924	118534141	16582	TRUE	FALSE
chr14	118552202	118552203	cg32957781_TC21	CG	intron	-42246.0	Abcc4	ENSMUSG00000032849.14	ENSMUST00000036554.13	-	open_sea	118533924	118534141	18062	TRUE	FALSE
chr14	118564099	118564100	cg32957949_TC21	CG	intron	-30349.0	Abcc4	ENSMUSG00000032849.14	ENSMUST00000036554.13	-	open_sea	118533924	118534141	29959	TRUE	FALSE
chr14	118591659	118591660	cg32958385_BC21	CG	intron	-2789.0	Abcc4	ENSMUSG00000032849.14	ENSMUST00000036554.13	-	open_sea	118611620	118611930	-19961	FALSE	TRUE
chr14	118591673	118591674	cg32958386_BC21	CG	intron	-2775.0	Abcc4	ENSMUSG00000032849.14	ENSMUST00000036554.13	-	open_sea	118611620	118611930	-19947	TRUE	FALSE
chr14	118592387	118592388	cg32958401_TC21	CG	intron	-2061.0	Abcc4	ENSMUSG00000032849.14	ENSMUST00000036554.13	-	open_sea	118611620	118611930	-19233	TRUE	FALSE
chr14	118592548	118592549	cg32958403_TC21	CG	intron	-1900.0	Abcc4	ENSMUSG00000032849.14	ENSMUST00000036554.13	-	open_sea	118611620	118611930	-19072	TRUE	FALSE
chr14	118592581	118592582	cg32958404_BC11	CG	intron	-1867.0	Abcc4	ENSMUSG00000032849.14	ENSMUST00000036554.13	-	open_sea	118611620	118611930	-19039	TRUE	FALSE
chr14	118594489	118594490	cg32958452_BC21	CG	intron	41.0	Abcc4	ENSMUSG00000032849.14	ENSMUST00000036554.13	-	open_sea	118611620	118611930	-17131	TRUE	FALSE
chr14	118594788	118594789	cg32958463_TC11	CG	exon	-46.5	Abcc4	ENSMUSG00000032849.14	ENSMUST00000036554.13	-	open_sea	118611620	118611930	-16832	TRUE	FALSE
chr14	118594873	118594874	cg32958465_BC11	CG	exon	38.5	Abcc4	ENSMUSG00000032849.14	ENSMUST00000036554.13	-	open_sea	118611620	118611930	-16747	TRUE	FALSE
chr14	118595927	118595928	cg32958483_TC21	CG	intron	1479.0	Abcc4	ENSMUSG00000032849.14	ENSMUST00000036554.13	-	open_sea	118611620	118611930	-15693	TRUE	FALSE
chr14	118600836	118600837	cg32958587_BC21	CG	intron	6388.0	Abcc4	ENSMUSG00000032849.14	ENSMUST00000036554.13	-	open_sea	118611620	118611930	-10784	TRUE	FALSE
chr14	118611629	118611630	cg32958793_TC21	CG	intron	17181.0	Abcc4	ENSMUSG00000032849.14	ENSMUST00000036554.13	-	cpg_island	118611620	118611930	0	TRUE	FALSE
chr14	118611717	118611718	cg32958797_TC21	CG	intron	17269.0	Abcc4	ENSMUSG00000032849.14	ENSMUST00000036554.13	-	cpg_island	118611620	118611930	0	TRUE	FALSE
chr14	118616849	118616850	cg32958892_TC21	CG	intron	22401.0	Abcc4	ENSMUSG00000032849.14	ENSMUST00000036554.13	-	open_sea	118611620	118611930	4920	TRUE	FALSE
chr14	118616883	118616884	cg32958893_BC11	CG	intron	22435.0	Abcc4	ENSMUSG00000032849.14	ENSMUST00000036554.13	-	open_sea	118611620	118611930	4954	TRUE	FALSE
chr14	118629721	118629722	cg32959100_TC21	CG	exon	41.0	Abcc4	ENSMUSG00000032849.14	ENSMUST00000036554.13	-	open_sea	118611620	118611930	17792	TRUE	FALSE
chr14	118635644	118635645	cg32959209_TC21	CG	intron	41196.0	Abcc4	ENSMUSG00000032849.14	ENSMUST00000036554.13	-	open_sea	118611620	118611930	23715	TRUE	FALSE
chr14	118636291	118636292	cg32959223_TC21	CG	intron	41843.0	Abcc4	ENSMUSG00000032849.14	ENSMUST00000036554.13	-	open_sea	118611620	118611930	24362	TRUE	FALSE
chr14	118657488	118657489	cg32959588_TC21	CG	intron	63040.0	Abcc4	ENSMUSG00000032849.14	ENSMUST00000036554.13	-	open_sea	118611620	118611930	45559	TRUE	FALSE
chr14	118658745	118658746	cg32959619_BC11	CG	intron	64297.0	Abcc4	ENSMUSG00000032849.14	ENSMUST00000036554.13	-	open_sea	118611620	118611930	46816	TRUE	FALSE
chr14	118662951	118662952	cg32959694_TC21	CG	intron	68503.0	Abcc4	ENSMUSG00000032849.14	ENSMUST00000036554.13	-	open_sea	118705781	118706547	-42830	TRUE	FALSE
chr14	118667446	118667447	cg32959766_BC21	CG	intron	72998.0	Abcc4	ENSMUSG00000032849.14	ENSMUST00000036554.13	-	open_sea	118705781	118706547	-38335	TRUE	FALSE
chr14	118667485	118667486	cg32959767_TC11	CG	intron	73037.0	Abcc4	ENSMUSG00000032849.14	ENSMUST00000036554.13	-	open_sea	118705781	118706547	-38296	TRUE	FALSE
chr14	118671598	118671599	cg32959837_TC11	CG	intron	77150.0	Abcc4	ENSMUSG00000032849.14	ENSMUST00000036554.13	-	open_sea	118705781	118706547	-34183	TRUE	FALSE
chr14	118675059	118675060	cg32959896_TC21	CG	intron	80611.0	Abcc4	ENSMUSG00000032849.14	ENSMUST00000036554.13	-	open_sea	118705781	118706547	-30722	TRUE	FALSE
chr14	118678434	118678435	cg32959941_BC21	CG	intron	83986.0	Abcc4	ENSMUSG00000032849.14	ENSMUST00000036554.13	-	open_sea	118705781	118706547	-27347	TRUE	FALSE
chr14	118681322	118681323	cg32959989_TC21	CG	intron	86874.0	Abcc4	ENSMUSG00000032849.14	ENSMUST00000036554.13	-	open_sea	118705781	118706547	-24459	TRUE	FALSE
chr14	118696579	118696580	cg32960211_TC21	CG	intron	102131.0	Abcc4	ENSMUSG00000032849.14	ENSMUST00000036554.13	-	open_sea	118705781	118706547	-9202	TRUE	FALSE
chr14	118699189	118699190	cg32960258_TC11	CG	intron	104741.0	Abcc4	ENSMUSG00000032849.14	ENSMUST00000036554.13	-	open_sea	118705781	118706547	-6592	TRUE	FALSE
chr14	118699628	118699629	cg32960270_BC21	CG	intron	105180.0	Abcc4	ENSMUSG00000032849.14	ENSMUST00000036554.13	-	open_sea	118705781	118706547	-6153	TRUE	FALSE
chr14	118699938	118699939	cg32960277_TC21	CG	intron	105490.0	Abcc4	ENSMUSG00000032849.14	ENSMUST00000036554.13	-	open_sea	118705781	118706547	-5843	TRUE	FALSE
chr14	118700999	118701000	cg32960294_TC21	CG	intron	106551.0	Abcc4	ENSMUSG00000032849.14	ENSMUST00000036554.13	-	open_sea	118705781	118706547	-4782	TRUE	FALSE
chr14	118704731	118704732	cg32960340_TC11	CG	intron	110283.0	Abcc4	ENSMUSG00000032849.14	ENSMUST00000036554.13	-	cpg_shore	118705781	118706547	-1050	TRUE	FALSE
chr14	118705313	118705314	cg32960352_BC21	CG	intron	110865.0	Abcc4	ENSMUSG00000032849.14	ENSMUST00000036554.13	-	cpg_shore	118705781	118706547	-468	TRUE	FALSE
chr14	118706420	118706421	cg32960455_BC21	CG	Promoter	-215.5	Abcc4	ENSMUSG00000032849.14	ENSMUST00000036554.13	-	cpg_island	118705781	118706547	0	TRUE	FALSE
chr14	118706529	118706530	cg32960465_TC21	CG	Promoter	-324.5	Abcc4	ENSMUSG00000032849.14	ENSMUST00000036554.13	-	cpg_island	118705781	118706547	0	FALSE	TRUE
chr14	118706735	118706736	cg32960472_BC21	CG	Promoter	-530.5	Abcc4	ENSMUSG00000032849.14	ENSMUST00000036554.13	-	cpg_shore	118705781	118706547	189	TRUE	FALSE
chr14	118708903	118708904	cg32960504_TC11	CG	DCRD	-2698.5	Abcc4	ENSMUSG00000032849.14	ENSMUST00000036554.13	-	cpg_shelve	118705781	118706547	2357	TRUE	FALSE
chr14	118710820	118710821	cg32960524_TC21	CG	DCRD	-4615.5	Abcc4	ENSMUSG00000032849.14	ENSMUST00000036554.13	-	open_sea	118705781	118706547	4274	TRUE	FALSE
chr14	118712402	118712403	cg32960534_BC21	CG	DCRD	-6197.5	Abcc4	ENSMUSG00000032849.14	ENSMUST00000036554.13	-	open_sea	118705781	118706547	5856	TRUE	FALSE
chr14	118713178	118713179	cg32960543_TC21	CG	DCRD	-6973.5	Abcc4	ENSMUSG00000032849.14	ENSMUST00000036554.13	-	open_sea	118705781	118706547	6632	TRUE	FALSE
chr14	118714476	118714477	cg32960576_TC21	CG	DCRD	-8271.5	Abcc4	ENSMUSG00000032849.14	ENSMUST00000036554.13	-	open_sea	118705781	118706547	7930	TRUE	FALSE
chr14	118734766	118734767	cg32960834_BC11	CG	DCRD	-28561.5	Abcc4	ENSMUSG00000032849.14	ENSMUST00000036554.13	-	open_sea	118705781	118706547	28220	TRUE	FALSE
chr14	118735206	118735207	cg32960835_TC21	CG	DCRD	-29001.5	Abcc4	ENSMUSG00000032849.14	ENSMUST00000036554.13	-	open_sea	118705781	118706547	28660	TRUE	FALSE
chr14	118743641	118743642	cg32960907_TC11	CG	DCRD	-37436.5	Abcc4	ENSMUSG00000032849.14	ENSMUST00000036554.13	-	open_sea	118705781	118706547	37095	TRUE	FALSE
chr14	118756745	118756746	cg32961033_TC11	CG	DCRD	-97986.5,-50540.5	Cldn10,Abcc4	ENSMUSG00000022132.15,ENSMUSG00000032849.14	ENSMUST00000100314.3,ENSMUST00000036554.13	+,-	open_sea	118705781	118706547	50199	TRUE	FALSE
chr14	118787735	118787736	cg32961386_BC21	CG	DCRD	-81530.5,-66996.5	Abcc4,Cldn10	ENSMUSG00000032849.14,ENSMUSG00000022132.15	ENSMUST00000036554.13,ENSMUST00000100314.3	-,+	open_sea	118854588	118855037	-66853	TRUE	FALSE
chr14	118788073	118788074	cg32961389_BC11	CG	DCRD	-81868.5,-66658.5	Abcc4,Cldn10	ENSMUSG00000032849.14,ENSMUSG00000022132.15	ENSMUST00000036554.13,ENSMUST00000100314.3	-,+	open_sea	118854588	118855037	-66515	TRUE	FALSE
chr14	118792048	118792049	cg32961434_TC21	CG	DCRD	-85843.5,-62683.5	Abcc4,Cldn10	ENSMUSG00000032849.14,ENSMUSG00000022132.15	ENSMUST00000036554.13,ENSMUST00000100314.3	-,+	open_sea	118854588	118855037	-62540	TRUE	FALSE
chr14	118797363	118797364	cg32961499_BC21	CG	DCRD	-91158.5,-57368.5	Abcc4,Cldn10	ENSMUSG00000032849.14,ENSMUSG00000022132.15	ENSMUST00000036554.13,ENSMUST00000100314.3	-,+	open_sea	118854588	118855037	-57225	TRUE	FALSE
chr14	118800437	118800438	cg32961547_TC21	CG	DCRD	-94232.5,-54294.5	Abcc4,Cldn10	ENSMUSG00000032849.14,ENSMUSG00000022132.15	ENSMUST00000036554.13,ENSMUST00000100314.3	-,+	open_sea	118854588	118855037	-54151	TRUE	FALSE
chr14	118803884	118803885	cg32961571_TC21	CG	DCRD	-97679.5,-50847.5	Abcc4,Cldn10	ENSMUSG00000032849.14,ENSMUSG00000022132.15	ENSMUST00000036554.13,ENSMUST00000100314.3	-,+	open_sea	118854588	118855037	-50704	TRUE	FALSE
chr14	118804021	118804022	cg32961574_TC11	CG	DCRD	-97816.5,-50710.5	Abcc4,Cldn10	ENSMUSG00000032849.14,ENSMUSG00000022132.15	ENSMUST00000036554.13,ENSMUST00000100314.3	-,+	open_sea	118854588	118855037	-50567	TRUE	FALSE
chr14	118810743	118810744	cg32961641_TC21	CG	DCRD	-43988.5	Cldn10	ENSMUSG00000022132.15	ENSMUST00000100314.3	+	open_sea	118854588	118855037	-43845	TRUE	FALSE
chr14	118817025	118817026	cg32961710_BC21	CG	DCRD	-37706.5	Cldn10	ENSMUSG00000022132.15	ENSMUST00000100314.3	+	open_sea	118854588	118855037	-37563	TRUE	FALSE
chr14	118817051	118817052	cg32961711_TC11	CG	DCRD	-37680.5	Cldn10	ENSMUSG00000022132.15	ENSMUST00000100314.3	+	open_sea	118854588	118855037	-37537	TRUE	FALSE
chr14	118819275	118819276	cg32961742_TC21	CG	DCRD	-35456.5	Cldn10	ENSMUSG00000022132.15	ENSMUST00000100314.3	+	open_sea	118854588	118855037	-35313	TRUE	FALSE
chr14	118823467	118823468	cg32961800_BC21	CG	DCRD	-31264.5,99699.5	Cldn10,Dzip1	ENSMUSG00000022132.15,ENSMUSG00000042156.16	ENSMUST00000100314.3,ENSMUST00000047208.11	+,-	open_sea	118854588	118855037	-31121	TRUE	FALSE
chr14	118826517	118826518	cg32961844_TC21	CG	DCRD	-28214.5,96649.5	Cldn10,Dzip1	ENSMUSG00000022132.15,ENSMUSG00000042156.16	ENSMUST00000100314.3,ENSMUST00000047208.11	+,-	open_sea	118854588	118855037	-28071	TRUE	FALSE
chr14	118831905	118831906	cg32961900_BC21	CG	DCRD	-22826.5,91261.5	Cldn10,Dzip1	ENSMUSG00000022132.15,ENSMUSG00000042156.16	ENSMUST00000100314.3,ENSMUST00000047208.11	+,-	open_sea	118854588	118855037	-22683	TRUE	FALSE
chr14	118836148	118836149	cg32961953_BC21	CG	DCRD	-18583.5,87018.5	Cldn10,Dzip1	ENSMUSG00000022132.15,ENSMUSG00000042156.16	ENSMUST00000100314.3,ENSMUST00000047208.11	+,-	open_sea	118854588	118855037	-18440	TRUE	FALSE
chr14	118854605	118854606	cg32962190_BC21	CG	Promoter	-126.5	Cldn10	ENSMUSG00000022132.15	ENSMUST00000100314.3	+	cpg_island	118854588	118855037	0	TRUE	FALSE
chr14	118854625	118854626	cg32962192_BC21	CG	Promoter	-106.5	Cldn10	ENSMUSG00000022132.15	ENSMUST00000100314.3	+	cpg_island	118854588	118855037	0	TRUE	FALSE
chr14	118855021	118855022	cg32962226_BC21	CG	Promoter	289.5	Cldn10	ENSMUSG00000022132.15	ENSMUST00000100314.3	+	cpg_island	118854588	118855037	0	TRUE	FALSE
chr14	118857052	118857053	cg32962280_BC21	CG	intron	8058.0	Cldn10	ENSMUSG00000022132.15	ENSMUST00000100314.3	+	cpg_shelve	118854588	118855037	2016	TRUE	FALSE
chr14	118869896	118869897	cg32962452_TC21	CG	intron	-4786.0	Cldn10	ENSMUSG00000022132.15	ENSMUST00000100314.3	+	open_sea	118854588	118855037	14860	TRUE	FALSE
chr14	118874079	118874080	cg32962512_BC11	CG	intron	-8969.0	Cldn10	ENSMUSG00000022132.15	ENSMUST00000100314.3	+	open_sea	118854588	118855037	19043	TRUE	FALSE
chr14	118883484	118883485	cg32962661_TC11	CG	exon	18.5	Dzip1	ENSMUSG00000042156.16	ENSMUST00000047208.11	-	open_sea	118854588	118855037	28448	TRUE	FALSE
chr14	118896003	118896004	cg32962873_BC21	CG	intron	-4819.0	Dzip1	ENSMUSG00000042156.16	ENSMUST00000004055.9	-	open_sea	118922583	118923158	-26580	TRUE	FALSE
chr14	118910445	118910446	cg32963128_TC21	CG	intron	9623.0	Dzip1	ENSMUSG00000042156.16	ENSMUST00000004055.9	-	open_sea	118922583	118923158	-12138	TRUE	FALSE
chr14	118915636	118915637	cg32963232_BC11	CG	intron	14814.0	Dzip1	ENSMUSG00000042156.16	ENSMUST00000004055.9	-	open_sea	118922583	118923158	-6947	TRUE	FALSE
chr14	118922775	118922776	cg32963362_BC21	CG	Promoter	391.5	Dzip1	ENSMUSG00000042156.16	ENSMUST00000047208.11	-	cpg_island	118922583	118923158	0	TRUE	FALSE
chr14	118923256	118923257	cg32963404_TC21	CG	Promoter	-89.5	Dzip1	ENSMUSG00000042156.16	ENSMUST00000047208.11	-	cpg_shore	118922583	118923158	99	TRUE	FALSE
chr14	118925224	118925225	cg32963461_TC21	CG	Promoter	162.5	Dzip1	ENSMUSG00000042156.16	ENSMUST00000004055.9	-	cpg_island	118925059	118925560	0	TRUE	FALSE
chr14	118925332	118925333	cg32963470_BC11	CG	Promoter	54.5	Dzip1	ENSMUSG00000042156.16	ENSMUST00000004055.9	-	cpg_island	118925059	118925560	0	TRUE	FALSE
chr14	118925349	118925350	cg32963472_TC21	CG	Promoter	37.5	Dzip1	ENSMUSG00000042156.16	ENSMUST00000004055.9	-	cpg_island	118925059	118925560	0	FALSE	TRUE
chr14	118929654	118929655	cg32963522_BC21	CG	DCRD	-8321.5,-6487.5,74922.5	Dnajc3,Dzip1,Cldn10	ENSMUSG00000022136.8,ENSMUSG00000042156.16,ENSMUSG00000022132.15	ENSMUST00000022734.8,ENSMUST00000047208.11,ENSMUST00000100314.3	+,-,+	open_sea	118925059	118925560	4095	TRUE	FALSE
chr14	118937811	118937812	cg32963641_BC11	CG	Promoter	-164.5	Dnajc3	ENSMUSG00000022136.8	ENSMUST00000022734.8	+	cpg_island	118937549	118938542	0	FALSE	TRUE
chr14	118938178	118938179	cg32963688_BC21	CG	Promoter	202.5	Dnajc3	ENSMUSG00000022136.8	ENSMUST00000022734.8	+	cpg_island	118937549	118938542	0	FALSE	TRUE
chr14	118938540	118938541	cg32963737_BC21	CG	intron	21296.0	Dnajc3	ENSMUSG00000022136.8	ENSMUST00000022734.8	+	cpg_island	118937549	118938542	0	TRUE	FALSE
chr14	118957969	118957970	cg32963931_TC21	CG	exon	-39.5	Dnajc3	ENSMUSG00000022136.8	ENSMUST00000022734.8	+	open_sea	118937549	118938542	19428	TRUE	FALSE
chr14	118971816	118971817	cg32964059_BC21	CG	intron	-11980.0	Dnajc3	ENSMUSG00000022136.8	ENSMUST00000022734.8	+	open_sea	118937549	118938542	33275	TRUE	FALSE
chr14	118983227	118983228	cg32964170_TC21	CG	DCRD	-60060.5,45251.5	Dzip1,Dnajc3	ENSMUSG00000042156.16,ENSMUSG00000022136.8	ENSMUST00000047208.11,ENSMUST00000022734.8	-,+	open_sea	119006609	119006826	-23382	TRUE	FALSE
chr14	118984282	118984283	cg32964177_BC21	CG	DCRD	-61115.5,46306.5	Dzip1,Dnajc3	ENSMUSG00000042156.16,ENSMUSG00000022136.8	ENSMUST00000047208.11,ENSMUST00000022734.8	-,+	open_sea	119006609	119006826	-22327	TRUE	FALSE
chr14	118987999	118988000	cg32964215_BC21	CG	intron	-54235.0	Uggt2	ENSMUSG00000042104.18	ENSMUST00000156203.7	-	open_sea	119006609	119006826	-18610	TRUE	FALSE
chr14	119018140	119018141	cg32964539_BC11	CG	intron	-24094.0	Uggt2	ENSMUSG00000042104.18	ENSMUST00000156203.7	-	open_sea	119006609	119006826	11315	TRUE	FALSE
chr14	119018775	119018776	cg32964541_TC11	CG	intron	-23459.0	Uggt2	ENSMUSG00000042104.18	ENSMUST00000156203.7	-	open_sea	119006609	119006826	11950	TRUE	FALSE
chr14	119018853	119018854	cg32964542_TC21	CG	exon	-7.0	Uggt2	ENSMUSG00000042104.18	ENSMUST00000156203.7	-	open_sea	119006609	119006826	12028	TRUE	FALSE
chr14	119027501	119027502	cg32964595_TC21	CG	intron	-14733.0	Uggt2	ENSMUSG00000042104.18	ENSMUST00000156203.7	-	open_sea	119006609	119006826	20676	FALSE	TRUE
chr14	119095876	119095877	cg32965124_TC21	CG	intron	53642.0	Uggt2	ENSMUSG00000042104.18	ENSMUST00000156203.7	-	cpg_shelve	119098953	119099592	-3077	TRUE	FALSE
chr14	119099590	119099591	cg32965229_BC21	CG	Promoter	-160.5	Uggt2	ENSMUSG00000042104.18	ENSMUST00000156203.7	-	cpg_island	119098953	119099592	0	TRUE	FALSE
chr14	119099843	119099844	cg32965237_BC11	CG	Promoter	-413.5	Uggt2	ENSMUSG00000042104.18	ENSMUST00000156203.7	-	cpg_shore	119098953	119099592	252	TRUE	FALSE
chr14	119109040	119109041	cg32965336_TC11	CG	DCRD	-29300.5,-9610.5	Hs6st3,Uggt2	ENSMUSG00000053465.6,ENSMUSG00000042104.18	ENSMUST00000065904.4,ENSMUST00000156203.7	+,-	open_sea	119098953	119099592	9449	TRUE	FALSE
chr14	119109060	119109061	cg32965337_BC21	CG	DCRD	-29280.5,-9630.5	Hs6st3,Uggt2	ENSMUSG00000053465.6,ENSMUSG00000042104.18	ENSMUST00000065904.4,ENSMUST00000156203.7	+,-	open_sea	119098953	119099592	9469	TRUE	FALSE
chr14	119112792	119112793	cg32965372_BC21	CG	DCRD	-25548.5,-13362.5	Hs6st3,Uggt2	ENSMUSG00000053465.6,ENSMUSG00000042104.18	ENSMUST00000065904.4,ENSMUST00000156203.7	+,-	open_sea	119123319	119123626	-10527	TRUE	FALSE
chr14	119123624	119123625	cg32965480_BC21	CG	DCRD	-24194.5,-14716.5	Uggt2,Hs6st3	ENSMUSG00000042104.18,ENSMUSG00000053465.6	ENSMUST00000156203.7,ENSMUST00000065904.4	-,+	cpg_island	119123319	119123626	0	FALSE	TRUE
chr14	119137148	119137149	cg32965655_BC11	CG	Promoter	-1192.5	Hs6st3	ENSMUSG00000053465.6	ENSMUST00000065904.4	+	cpg_shore	119137598	119139195	-450	TRUE	FALSE
chr14	119138467	119138468	cg32965770_BC21	CG	Promoter	126.5	Hs6st3	ENSMUSG00000053465.6	ENSMUST00000065904.4	+	cpg_island	119137598	119139195	0	TRUE	FALSE
chr14	119138854	119138855	cg32965804_BC21	CG	exon	-125.0	Hs6st3	ENSMUSG00000053465.6	ENSMUST00000065904.4	+	cpg_island	119137598	119139195	0	TRUE	FALSE
chr14	119153777	119153778	cg32965924_BC11	CG	intron	350300.5	Hs6st3	ENSMUSG00000053465.6	ENSMUST00000065904.4	+	open_sea	119137598	119139195	14583	TRUE	FALSE
chr14	119161021	119161022	cg32965982_TC21	CG	intron	343056.5	Hs6st3	ENSMUSG00000053465.6	ENSMUST00000065904.4	+	open_sea	119137598	119139195	21827	TRUE	FALSE
chr14	119219662	119219663	cg32966563_TC21	CG	intron	284415.5	Hs6st3	ENSMUSG00000053465.6	ENSMUST00000065904.4	+	open_sea	119137598	119139195	80468	TRUE	FALSE
chr14	119278186	119278187	cg32967077_BC11	CG	intron	225891.5	Hs6st3	ENSMUSG00000053465.6	ENSMUST00000065904.4	+	open_sea	119137598	119139195	138992	TRUE	FALSE
chr14	119285986	119285987	cg32967164_BC21	CG	intron	218091.5	Hs6st3	ENSMUSG00000053465.6	ENSMUST00000065904.4	+	open_sea	119137598	119139195	146792	TRUE	FALSE
chr14	119351551	119351552	cg32967697_TC21	CG	intron	152526.5	Hs6st3	ENSMUSG00000053465.6	ENSMUST00000065904.4	+	open_sea	119482188	119482436	-130637	TRUE	FALSE
chr14	119370119	119370120	cg32967812_TC21	CG	intron	133958.5	Hs6st3	ENSMUSG00000053465.6	ENSMUST00000065904.4	+	open_sea	119482188	119482436	-112069	TRUE	FALSE
chr14	119450630	119450631	cg32968423_TC11	CG	intron	53447.5	Hs6st3	ENSMUSG00000053465.6	ENSMUST00000065904.4	+	open_sea	119482188	119482436	-31558	TRUE	FALSE
chr14	119514098	119514099	cg32968911_BC21	CG	intron	-10020.5	Hs6st3	ENSMUSG00000053465.6	ENSMUST00000065904.4	+	open_sea	119482188	119482436	31663	TRUE	FALSE
chr14	119558569	119558570	cg32969218_BC21	CG	intron	-54491.5	Hs6st3	ENSMUSG00000053465.6	ENSMUST00000065904.4	+	open_sea	119482188	119482436	76134	TRUE	FALSE
chr14	119565211	119565212	cg32969265_TC21	CG	intron	-61133.5	Hs6st3	ENSMUSG00000053465.6	ENSMUST00000065904.4	+	open_sea	119482188	119482436	82776	TRUE	FALSE
chr14	119572787	119572788	cg32969324_BC21	CG	intron	-68709.5	Hs6st3	ENSMUSG00000053465.6	ENSMUST00000065904.4	+	open_sea	119482188	119482436	90352	TRUE	FALSE
chr14	119602214	119602215	cg32969567_BC21	CG	intron	-98136.5	Hs6st3	ENSMUSG00000053465.6	ENSMUST00000065904.4	+	open_sea	119482188	119482436	119779	TRUE	FALSE
chr14	119643950	119643951	cg32969911_BC11	CG	intron	-139872.5	Hs6st3	ENSMUSG00000053465.6	ENSMUST00000065904.4	+	open_sea	119482188	119482436	161515	TRUE	FALSE
chr14	119671516	119671517	cg32970143_TC11	CG	intron	-167438.5	Hs6st3	ENSMUSG00000053465.6	ENSMUST00000065904.4	+	open_sea	119482188	119482436	189081	TRUE	FALSE
chr14	119735297	119735298	cg32970666_TC11	CG	intron	-231219.5	Hs6st3	ENSMUSG00000053465.6	ENSMUST00000065904.4	+	open_sea	119961927	119962158	-226630	FALSE	TRUE
chr14	119784984	119784985	cg32971093_TC21	CG	intron	-280906.5	Hs6st3	ENSMUSG00000053465.6	ENSMUST00000065904.4	+	open_sea	119961927	119962158	-176943	TRUE	FALSE
chr14	119801017	119801018	cg32971250_BC21	CG	intron	-296939.5	Hs6st3	ENSMUSG00000053465.6	ENSMUST00000065904.4	+	open_sea	119961927	119962158	-160910	TRUE	FALSE
chr14	119801040	119801041	cg32971252_BC21	CG	intron	-296962.5	Hs6st3	ENSMUSG00000053465.6	ENSMUST00000065904.4	+	open_sea	119961927	119962158	-160887	TRUE	FALSE
chr14	119820783	119820784	cg32971432_TC11	CG	intron	-316705.5	Hs6st3	ENSMUSG00000053465.6	ENSMUST00000065904.4	+	open_sea	119961927	119962158	-141144	TRUE	FALSE
chr14	119824629	119824630	cg32971476_TC21	CG	intron	-320551.5	Hs6st3	ENSMUSG00000053465.6	ENSMUST00000065904.4	+	open_sea	119961927	119962158	-137298	FALSE	TRUE
chr14	119832116	119832117	cg32971554_BC21	CG	intron	-328038.5	Hs6st3	ENSMUSG00000053465.6	ENSMUST00000065904.4	+	open_sea	119961927	119962158	-129811	TRUE	FALSE
chr14	119840587	119840588	cg32971670_TC11	CG	intron	-336509.5	Hs6st3	ENSMUSG00000053465.6	ENSMUST00000065904.4	+	open_sea	119961927	119962158	-121340	TRUE	FALSE
chr14	119847812	119847813	cg32971781_TC21	CG	intron	-343734.5	Hs6st3	ENSMUSG00000053465.6	ENSMUST00000065904.4	+	open_sea	119961927	119962158	-114115	TRUE	FALSE
chr14	119857964	119857965	cg32971906_TC11	CG	intron	-353886.5	Hs6st3	ENSMUSG00000053465.6	ENSMUST00000065904.4	+	open_sea	119961927	119962158	-103963	TRUE	FALSE
chr14	119858379	119858380	cg32971918_BC21	CG	intron	-354301.5	Hs6st3	ENSMUSG00000053465.6	ENSMUST00000065904.4	+	open_sea	119961927	119962158	-103548	TRUE	FALSE
chr14	119858414	119858415	cg32971919_TC11	CG	intron	-354336.5	Hs6st3	ENSMUSG00000053465.6	ENSMUST00000065904.4	+	open_sea	119961927	119962158	-103513	TRUE	FALSE
chr14	119916418	119916419	cg32972395_TC21	CG	intergenic	nan	nan	nan	nan	nan	open_sea	119961927	119962158	-45509	TRUE	FALSE
chr14	119950988	119950989	cg32972605_TC21	CG	DCRD	91446.5	Oxgr1	ENSMUSG00000044819.5	ENSMUST00000058213.5	-	open_sea	119961927	119962158	-10939	TRUE	FALSE
chr14	120005317	120005318	cg32973076_BC21	CG	DCRD	37117.5	Oxgr1	ENSMUSG00000044819.5	ENSMUST00000058213.5	-	open_sea	119961927	119962158	43160	TRUE	FALSE
chr14	120022002	120022003	cg32973203_BC21	CG	exon	776.5	Oxgr1	ENSMUSG00000044819.5	ENSMUST00000058213.5	-	open_sea	120058475	120058708	-36473	TRUE	FALSE
chr14	120023318	120023319	cg32973230_TC21	CG	intron	-7691.5	Oxgr1	ENSMUSG00000044819.5	ENSMUST00000058213.5	-	open_sea	120058475	120058708	-35157	TRUE	FALSE
chr14	120042402	120042403	cg32973401_TC11	CG	Promoter	32.5	Oxgr1	ENSMUSG00000044819.5	ENSMUST00000058213.5	-	open_sea	120058475	120058708	-16073	TRUE	FALSE
chr14	120042415	120042416	cg32973403_BC21	CG	Promoter	19.5	Oxgr1	ENSMUSG00000044819.5	ENSMUST00000058213.5	-	open_sea	120058475	120058708	-16060	TRUE	FALSE
chr14	120045215	120045216	cg32973441_TC21	CG	DCRD	-2780.5	Oxgr1	ENSMUSG00000044819.5	ENSMUST00000058213.5	-	open_sea	120058475	120058708	-13260	TRUE	FALSE
chr14	120061168	120061169	cg32973585_TC11	CG	DCRD	-18733.5	Oxgr1	ENSMUSG00000044819.5	ENSMUST00000058213.5	-	cpg_shelve	120061920	120062178	-752	TRUE	FALSE
chr14	120077195	120077196	cg32973679_TC21	CG	DCRD	-34760.5	Oxgr1	ENSMUSG00000044819.5	ENSMUST00000058213.5	-	open_sea	120061920	120062178	15018	TRUE	FALSE
chr14	120130559	120130560	cg32974242_TC21	CG	DCRD	-88124.5	Oxgr1	ENSMUSG00000044819.5	ENSMUST00000058213.5	-	open_sea	120178793	120179166	-48234	TRUE	FALSE
chr14	120130657	120130658	cg32974246_TC21	CG	DCRD	-88222.5	Oxgr1	ENSMUSG00000044819.5	ENSMUST00000058213.5	-	open_sea	120178793	120179166	-48136	TRUE	FALSE
chr14	120134943	120134944	cg32974273_BC21	CG	DCRD	-92508.5	Oxgr1	ENSMUSG00000044819.5	ENSMUST00000058213.5	-	open_sea	120178793	120179166	-43850	TRUE	FALSE
chr14	120141546	120141547	cg32974396_TC21	CG	DCRD	-99111.5	Oxgr1	ENSMUSG00000044819.5	ENSMUST00000058213.5	-	open_sea	120178793	120179166	-37247	TRUE	FALSE
chr14	120141939	120141940	cg32974403_BC21	CG	DCRD	-99504.5	Oxgr1	ENSMUSG00000044819.5	ENSMUST00000058213.5	-	open_sea	120178793	120179166	-36854	TRUE	FALSE
chr14	120156321	120156322	cg32974606_BC21	CG	intergenic	nan	nan	nan	nan	nan	open_sea	120178793	120179166	-22472	TRUE	FALSE
chr14	120195181	120195182	cg32975023_TC11	CG	DCRD	-80487.5	Mbnl2	ENSMUSG00000022139.17	ENSMUST00000088419.12	+	open_sea	120178793	120179166	16016	TRUE	FALSE
chr14	120195472	120195473	cg32975025_TC21	CG	DCRD	-80196.5	Mbnl2	ENSMUSG00000022139.17	ENSMUST00000088419.12	+	open_sea	120178793	120179166	16307	TRUE	FALSE
chr14	120232302	120232303	cg32975322_BC21	CG	DCRD	-74149.5	Mbnl2	ENSMUSG00000022139.17	ENSMUST00000227594.1	+	open_sea	120178793	120179166	53137	TRUE	FALSE
chr14	120257384	120257385	cg32975554_TC21	CG	DCRD	-49067.5	Mbnl2	ENSMUSG00000022139.17	ENSMUST00000227594.1	+	open_sea	120178793	120179166	78219	TRUE	FALSE
chr14	120275047	120275048	cg32975736_BC21	CG	Promoter	-621.5	Mbnl2	ENSMUSG00000022139.17	ENSMUST00000088419.12	+	open_sea	120358006	120358294	-82959	TRUE	FALSE
chr14	120275569	120275570	cg32975749_BC21	CG	Promoter	-99.5	Mbnl2	ENSMUSG00000022139.17	ENSMUST00000088419.12	+	open_sea	120358006	120358294	-82437	TRUE	FALSE
chr14	120275613	120275614	cg32975750_BC21	CG	Promoter	-55.5	Mbnl2	ENSMUSG00000022139.17	ENSMUST00000088419.12	+	open_sea	120358006	120358294	-82393	TRUE	FALSE
chr14	120283948	120283949	cg32975870_TC21	CG	intron	69734.5	Mbnl2	ENSMUSG00000022139.17	ENSMUST00000088419.12	+	open_sea	120358006	120358294	-74058	TRUE	FALSE
chr14	120286491	120286492	cg32975903_TC11	CG	intron	67191.5	Mbnl2	ENSMUSG00000022139.17	ENSMUST00000088419.12	+	open_sea	120358006	120358294	-71515	TRUE	FALSE
chr14	120289139	120289140	cg32975942_BC21	CG	intron	64543.5	Mbnl2	ENSMUSG00000022139.17	ENSMUST00000088419.12	+	open_sea	120358006	120358294	-68867	TRUE	FALSE
chr14	120289397	120289398	cg32975949_TC21	CG	intron	64285.5	Mbnl2	ENSMUSG00000022139.17	ENSMUST00000088419.12	+	open_sea	120358006	120358294	-68609	TRUE	FALSE
chr14	120294585	120294586	cg32976012_BC21	CG	intron	59097.5	Mbnl2	ENSMUSG00000022139.17	ENSMUST00000088419.12	+	open_sea	120358006	120358294	-63421	TRUE	FALSE
chr14	120296003	120296004	cg32976030_BC21	CG	intron	57679.5	Mbnl2	ENSMUSG00000022139.17	ENSMUST00000088419.12	+	open_sea	120358006	120358294	-62003	TRUE	FALSE
chr14	120296751	120296752	cg32976047_BC21	CG	intron	56931.5	Mbnl2	ENSMUSG00000022139.17	ENSMUST00000088419.12	+	open_sea	120358006	120358294	-61255	TRUE	FALSE
chr14	120297064	120297065	cg32976054_TC21	CG	intron	56618.5	Mbnl2	ENSMUSG00000022139.17	ENSMUST00000088419.12	+	open_sea	120358006	120358294	-60942	TRUE	FALSE
chr14	120297172	120297173	cg32976057_BC11	CG	intron	56510.5	Mbnl2	ENSMUSG00000022139.17	ENSMUST00000088419.12	+	open_sea	120358006	120358294	-60834	TRUE	FALSE
chr14	120297700	120297701	cg32976070_TC21	CG	intron	55982.5	Mbnl2	ENSMUSG00000022139.17	ENSMUST00000088419.12	+	open_sea	120358006	120358294	-60306	TRUE	FALSE
chr14	120297737	120297738	cg32976071_TC21	CG	intron	55945.5	Mbnl2	ENSMUSG00000022139.17	ENSMUST00000088419.12	+	open_sea	120358006	120358294	-60269	TRUE	FALSE
chr14	120299994	120299995	cg32976089_BC21	CG	intron	53688.5	Mbnl2	ENSMUSG00000022139.17	ENSMUST00000088419.12	+	open_sea	120358006	120358294	-58012	TRUE	FALSE
chr14	120306323	120306324	cg32976158_TC11	CG	Promoter	-128.5	Mbnl2	ENSMUSG00000022139.17	ENSMUST00000227594.1	+	open_sea	120358006	120358294	-51683	TRUE	FALSE
chr14	120306704	120306705	cg32976167_TC21	CG	Promoter	252.5	Mbnl2	ENSMUSG00000022139.17	ENSMUST00000227594.1	+	open_sea	120358006	120358294	-51302	TRUE	FALSE
chr14	120307105	120307106	cg32976171_TC21	CG	intron	46577.5	Mbnl2	ENSMUSG00000022139.17	ENSMUST00000088419.12	+	open_sea	120358006	120358294	-50901	TRUE	FALSE
chr14	120311283	120311284	cg32976227_BC11	CG	intron	42399.5	Mbnl2	ENSMUSG00000022139.17	ENSMUST00000088419.12	+	open_sea	120358006	120358294	-46723	TRUE	FALSE
chr14	120322943	120322944	cg32976389_TC21	CG	intron	30739.5	Mbnl2	ENSMUSG00000022139.17	ENSMUST00000088419.12	+	open_sea	120358006	120358294	-35063	TRUE	FALSE
chr14	120328385	120328386	cg32976454_TC11	CG	intron	25297.5	Mbnl2	ENSMUSG00000022139.17	ENSMUST00000088419.12	+	open_sea	120358006	120358294	-29621	TRUE	FALSE
chr14	120337661	120337662	cg32976631_BC21	CG	intron	16021.5	Mbnl2	ENSMUSG00000022139.17	ENSMUST00000088419.12	+	open_sea	120358006	120358294	-20345	TRUE	FALSE
chr14	120352081	120352082	cg32976786_TC21	CG	intron	1601.5	Mbnl2	ENSMUSG00000022139.17	ENSMUST00000088419.12	+	open_sea	120358006	120358294	-5925	TRUE	FALSE
chr14	120353116	120353117	cg32976806_BC21	CG	intron	566.5	Mbnl2	ENSMUSG00000022139.17	ENSMUST00000088419.12	+	open_sea	120358006	120358294	-4890	TRUE	FALSE
chr14	120353414	120353415	cg32976812_BC21	CG	intron	268.5	Mbnl2	ENSMUSG00000022139.17	ENSMUST00000088419.12	+	open_sea	120358006	120358294	-4592	TRUE	FALSE
chr14	120358341	120358342	cg32976901_TC21	CG	intron	-4658.5	Mbnl2	ENSMUSG00000022139.17	ENSMUST00000088419.12	+	cpg_shore	120358006	120358294	48	TRUE	FALSE
chr14	120363109	120363110	cg32976976_TC21	CG	intron	-9426.5	Mbnl2	ENSMUSG00000022139.17	ENSMUST00000088419.12	+	open_sea	120358006	120358294	4816	TRUE	FALSE
chr14	120368324	120368325	cg32977034_BC21	CG	intron	-14641.5	Mbnl2	ENSMUSG00000022139.17	ENSMUST00000088419.12	+	open_sea	120358006	120358294	10031	TRUE	FALSE
chr14	120370973	120370974	cg32977079_TC21	CG	intron	-17290.5	Mbnl2	ENSMUSG00000022139.17	ENSMUST00000088419.12	+	open_sea	120358006	120358294	12680	TRUE	FALSE
chr14	120371728	120371729	cg32977093_TC21	CG	intron	-18045.5	Mbnl2	ENSMUSG00000022139.17	ENSMUST00000088419.12	+	open_sea	120358006	120358294	13435	TRUE	FALSE
chr14	120373352	120373353	cg32977110_TC21	CG	intron	-19669.5	Mbnl2	ENSMUSG00000022139.17	ENSMUST00000088419.12	+	open_sea	120358006	120358294	15059	TRUE	FALSE
chr14	120374893	120374894	cg32977130_TC21	CG	intron	-21210.5	Mbnl2	ENSMUSG00000022139.17	ENSMUST00000088419.12	+	open_sea	120358006	120358294	16600	TRUE	FALSE
chr14	120379258	120379259	cg32977216_BC21	CG	exon	-26.5	Mbnl2	ENSMUSG00000022139.17	ENSMUST00000088419.12	+	open_sea	120358006	120358294	20965	TRUE	FALSE
chr14	120379297	120379298	cg32977217_BC21	CG	exon	-65.5	Mbnl2	ENSMUSG00000022139.17	ENSMUST00000088419.12	+	open_sea	120358006	120358294	21004	TRUE	FALSE
chr14	120379875	120379876	cg32977228_BC21	CG	intron	-26192.5	Mbnl2	ENSMUSG00000022139.17	ENSMUST00000088419.12	+	open_sea	120358006	120358294	21582	TRUE	FALSE
chr14	120387445	120387446	cg32977325_TC21	CG	intron	-33762.5	Mbnl2	ENSMUSG00000022139.17	ENSMUST00000088419.12	+	open_sea	120358006	120358294	29152	TRUE	FALSE
chr14	120391975	120391976	cg32977412_TC21	CG	intron	-38292.5	Mbnl2	ENSMUSG00000022139.17	ENSMUST00000088419.12	+	open_sea	120358006	120358294	33682	TRUE	FALSE
chr14	120395692	120395693	cg32977459_BC11	CG	intron	-42009.5	Mbnl2	ENSMUSG00000022139.17	ENSMUST00000088419.12	+	open_sea	120358006	120358294	37399	TRUE	FALSE
chr14	120397198	120397199	cg32977490_TC21	CG	intron	-43515.5	Mbnl2	ENSMUSG00000022139.17	ENSMUST00000088419.12	+	open_sea	120358006	120358294	38905	TRUE	FALSE
chr14	120402223	120402224	cg32977564_TC21	CG	intron	-48540.5	Mbnl2	ENSMUSG00000022139.17	ENSMUST00000088419.12	+	open_sea	120358006	120358294	43930	TRUE	FALSE
chr14	120406728	120406729	cg32977636_BC11	CG	intron	-53045.5	Mbnl2	ENSMUSG00000022139.17	ENSMUST00000088419.12	+	open_sea	120358006	120358294	48435	TRUE	FALSE
chr14	120407061	120407062	cg32977645_BC21	CG	intron	-53378.5	Mbnl2	ENSMUSG00000022139.17	ENSMUST00000088419.12	+	open_sea	120358006	120358294	48768	TRUE	FALSE
chr14	120407124	120407125	cg32977646_BC21	CG	intron	-53441.5	Mbnl2	ENSMUSG00000022139.17	ENSMUST00000088419.12	+	open_sea	120358006	120358294	48831	TRUE	FALSE
chr14	120456021	120456022	cg32978149_TC21	CG	DCRD	-22422.5	Rap2a	ENSMUSG00000051615.14	ENSMUST00000062117.13	+	open_sea	120477710	120479102	-21689	TRUE	FALSE
chr14	120456590	120456591	cg32978156_BC21	CG	DCRD	-21853.5	Rap2a	ENSMUSG00000051615.14	ENSMUST00000062117.13	+	open_sea	120477710	120479102	-21120	FALSE	TRUE
chr14	120456590	120456591	cg32978156_TC21	CG	DCRD	-21853.5	Rap2a	ENSMUSG00000051615.14	ENSMUST00000062117.13	+	open_sea	120477710	120479102	-21120	FALSE	TRUE
chr14	120478005	120478006	cg32978428_TC21	CG	Promoter	-438.5	Rap2a	ENSMUSG00000051615.14	ENSMUST00000062117.13	+	cpg_island	120477710	120479102	0	TRUE	FALSE
chr14	120478066	120478067	cg32978430_BC21	CG	Promoter	-377.5	Rap2a	ENSMUSG00000051615.14	ENSMUST00000062117.13	+	cpg_island	120477710	120479102	0	FALSE	TRUE
chr14	120481810	120481811	cg32978605_TC21	CG	intron	11008.5	Rap2a	ENSMUSG00000051615.14	ENSMUST00000062117.13	+	cpg_shelve	120477710	120479102	2709	TRUE	FALSE
chr14	120503280	120503281	cg32978860_TC21	CG	intron	-10461.5	Rap2a	ENSMUSG00000051615.14	ENSMUST00000062117.13	+	open_sea	120477710	120479102	24179	TRUE	FALSE
chr14	120509027	120509028	cg32978968_TC11	CG	DCRD	30583.5	Rap2a	ENSMUSG00000051615.14	ENSMUST00000062117.13	+	open_sea	120477710	120479102	29926	TRUE	FALSE
chr14	120509077	120509078	cg32978970_BC21	CG	DCRD	30633.5	Rap2a	ENSMUSG00000051615.14	ENSMUST00000062117.13	+	open_sea	120477710	120479102	29976	TRUE	FALSE
chr14	120509151	120509152	cg32978973_BC21	CG	DCRD	30707.5	Rap2a	ENSMUSG00000051615.14	ENSMUST00000062117.13	+	open_sea	120477710	120479102	30050	TRUE	FALSE
chr14	120538497	120538498	cg32979236_BC11	CG	DCRD	60053.5	Rap2a	ENSMUSG00000051615.14	ENSMUST00000062117.13	+	open_sea	120574293	120574612	-35796	TRUE	FALSE
chr14	120566749	120566750	cg32979451_BC21	CG	DCRD	88305.5	Rap2a	ENSMUSG00000051615.14	ENSMUST00000062117.13	+	open_sea	120574293	120574612	-7544	TRUE	FALSE
chr14	120584430	120584431	cg32979627_TC21	CG	intergenic	nan	nan	nan	nan	nan	open_sea	120574293	120574612	9819	TRUE	FALSE
chr14	120600950	120600951	cg32979759_TC21	CG	intergenic	nan	nan	nan	nan	nan	open_sea	120574293	120574612	26339	TRUE	FALSE
chr14	120632979	120632980	cg32979987_BC21	CG	intergenic	nan	nan	nan	nan	nan	open_sea	120649268	120649575	-16289	TRUE	FALSE
chr14	120633090	120633091	cg32979988_TC11	CG	intergenic	nan	nan	nan	nan	nan	open_sea	120649268	120649575	-16178	TRUE	FALSE
chr14	120637891	120637892	cg32980020_BC21	CG	intergenic	nan	nan	nan	nan	nan	open_sea	120649268	120649575	-11377	TRUE	FALSE
chr14	120677867	120677868	cg32980309_TC21	CG	intergenic	nan	nan	nan	nan	nan	open_sea	120649268	120649575	28293	FALSE	TRUE
chr14	120679317	120679318	cg32980331_BC21	CG	intergenic	nan	nan	nan	nan	nan	open_sea	120649268	120649575	29743	TRUE	FALSE
chr14	120685890	120685891	cg32980380_TC21	CG	intergenic	nan	nan	nan	nan	nan	open_sea	120649268	120649575	36316	TRUE	FALSE
chr14	120705586	120705587	cg32980545_TC11	CG	intergenic	nan	nan	nan	nan	nan	open_sea	120649268	120649575	56012	TRUE	FALSE
chr14	120713066	120713067	cg32980629_BC21	CG	intergenic	nan	nan	nan	nan	nan	open_sea	120649268	120649575	63492	TRUE	FALSE
chr14	120720759	120720760	cg32980682_TC21	CG	intergenic	nan	nan	nan	nan	nan	open_sea	120649268	120649575	71185	TRUE	FALSE
chr14	120732535	120732536	cg32980815_TC21	CG	intergenic	nan	nan	nan	nan	nan	open_sea	120649268	120649575	82961	TRUE	FALSE
chr14	120749936	120749937	cg32980927_BC21	CG	intergenic	nan	nan	nan	nan	nan	open_sea	120830574	120830788	-80638	TRUE	FALSE
chr14	120762437	120762438	cg32981047_TC21	CG	intergenic	nan	nan	nan	nan	nan	open_sea	120830574	120830788	-68137	TRUE	FALSE
chr14	120799469	120799470	cg32981361_TC21	CG	intergenic	nan	nan	nan	nan	nan	open_sea	120830574	120830788	-31105	TRUE	FALSE
chr14	120806352	120806353	cg32981434_TC21	CG	intergenic	nan	nan	nan	nan	nan	open_sea	120830574	120830788	-24222	TRUE	FALSE
chr14	120806508	120806509	cg32981440_TC21	CG	intergenic	nan	nan	nan	nan	nan	open_sea	120830574	120830788	-24066	TRUE	FALSE
chr14	120816178	120816179	cg32981557_BC21	CG	DCRD	-95045.5	Ipo5	ENSMUSG00000030662.10	ENSMUST00000032898.8	+	open_sea	120830574	120830788	-14396	TRUE	FALSE
chr14	120826852	120826853	cg32981632_BC21	CG	DCRD	-84371.5	Ipo5	ENSMUSG00000030662.10	ENSMUST00000032898.8	+	cpg_shelve	120830574	120830788	-3722	TRUE	FALSE
chr14	120828505	120828506	cg32981649_BC21	CG	DCRD	-82718.5	Ipo5	ENSMUSG00000030662.10	ENSMUST00000032898.8	+	cpg_shelve	120830574	120830788	-2069	TRUE	FALSE
chr14	120830505	120830506	cg32981673_BC21	CG	DCRD	-80718.5	Ipo5	ENSMUSG00000030662.10	ENSMUST00000032898.8	+	cpg_shore	120830574	120830788	-69	FALSE	TRUE
chr14	120830786	120830787	cg32981691_BC21	CG	DCRD	-80437.5	Ipo5	ENSMUSG00000030662.10	ENSMUST00000032898.8	+	cpg_island	120830574	120830788	0	TRUE	FALSE
chr14	120831373	120831374	cg32981696_BC21	CG	DCRD	-79850.5	Ipo5	ENSMUSG00000030662.10	ENSMUST00000032898.8	+	cpg_shore	120830574	120830788	586	TRUE	FALSE
chr14	120832650	120832651	cg32981729_TC21	CG	DCRD	-78573.5	Ipo5	ENSMUSG00000030662.10	ENSMUST00000032898.8	+	cpg_shore	120830574	120830788	1863	TRUE	FALSE
chr14	120849024	120849025	cg32981922_TC21	CG	DCRD	-62199.5	Ipo5	ENSMUSG00000030662.10	ENSMUST00000032898.8	+	open_sea	120830574	120830788	18237	TRUE	FALSE
chr14	120849139	120849140	cg32981927_BC21	CG	DCRD	-62084.5	Ipo5	ENSMUSG00000030662.10	ENSMUST00000032898.8	+	open_sea	120830574	120830788	18352	TRUE	FALSE
chr14	120855692	120855693	cg32982031_BC21	CG	DCRD	-55531.5	Ipo5	ENSMUSG00000030662.10	ENSMUST00000032898.8	+	open_sea	120830574	120830788	24905	TRUE	FALSE
chr14	120868341	120868342	cg32982195_BC21	CG	DCRD	-42882.5	Ipo5	ENSMUSG00000030662.10	ENSMUST00000032898.8	+	open_sea	120830574	120830788	37554	TRUE	FALSE
chr14	120875333	120875334	cg32982277_BC21	CG	DCRD	-35890.5	Ipo5	ENSMUSG00000030662.10	ENSMUST00000032898.8	+	open_sea	120910725	120911825	-35392	TRUE	FALSE
chr14	120879552	120879553	cg32982351_BC11	CG	DCRD	-31671.5	Ipo5	ENSMUSG00000030662.10	ENSMUST00000032898.8	+	open_sea	120910725	120911825	-31173	TRUE	FALSE
chr14	120885636	120885637	cg32982435_TC11	CG	DCRD	-25587.5	Ipo5	ENSMUSG00000030662.10	ENSMUST00000032898.8	+	open_sea	120910725	120911825	-25089	TRUE	FALSE
chr14	120885636	120885637	cg32982435_TO21	CG	DCRD	-25587.5	Ipo5	ENSMUSG00000030662.10	ENSMUST00000032898.8	+	open_sea	120910725	120911825	-25089	TRUE	FALSE
chr14	120897109	120897110	cg32982603_TC21	CG	DCRD	-14114.5	Ipo5	ENSMUSG00000030662.10	ENSMUST00000032898.8	+	open_sea	120910725	120911825	-13616	TRUE	FALSE
chr14	120901956	120901957	cg32982674_TC21	CG	DCRD	-9267.5	Ipo5	ENSMUSG00000030662.10	ENSMUST00000032898.8	+	open_sea	120910725	120911825	-8769	TRUE	FALSE
chr14	120902245	120902246	cg32982681_BC21	CG	DCRD	-8978.5	Ipo5	ENSMUSG00000030662.10	ENSMUST00000032898.8	+	open_sea	120910725	120911825	-8480	TRUE	FALSE
chr14	120909588	120909589	cg32982764_BC21	CG	DCRD	-1635.5	Ipo5	ENSMUSG00000030662.10	ENSMUST00000032898.8	+	cpg_shore	120910725	120911825	-1137	TRUE	FALSE
chr14	120911808	120911809	cg32982942_BC11	CG	intron	17803.0	Ipo5	ENSMUSG00000030662.10	ENSMUST00000032898.8	+	cpg_island	120910725	120911825	0	TRUE	FALSE
chr14	120911823	120911824	cg32982943_TC21	CG	intron	17788.0	Ipo5	ENSMUSG00000030662.10	ENSMUST00000032898.8	+	cpg_island	120910725	120911825	0	TRUE	FALSE
chr14	120911882	120911883	cg32982945_BC21	CG	intron	17729.0	Ipo5	ENSMUSG00000030662.10	ENSMUST00000032898.8	+	cpg_shore	120910725	120911825	58	TRUE	FALSE
chr14	120912252	120912253	cg32982951_BC21	CG	intron	17359.0	Ipo5	ENSMUSG00000030662.10	ENSMUST00000032898.8	+	cpg_shore	120910725	120911825	428	TRUE	FALSE
chr14	120915232	120915233	cg32982989_TC21	CG	intron	14379.0	Ipo5	ENSMUSG00000030662.10	ENSMUST00000032898.8	+	cpg_shelve	120910725	120911825	3408	TRUE	FALSE
chr14	120919821	120919822	cg32983043_TC21	CG	intron	9790.0	Ipo5	ENSMUSG00000030662.10	ENSMUST00000032898.8	+	open_sea	120910725	120911825	7997	TRUE	FALSE
chr14	120926284	120926285	cg32983102_BC21	CG	exon	-22.5	Ipo5	ENSMUSG00000030662.10	ENSMUST00000032898.8	+	open_sea	120910725	120911825	14460	TRUE	FALSE
chr14	120926445	120926446	cg32983105_TC21	CG	exon	27.5	Ipo5	ENSMUSG00000030662.10	ENSMUST00000032898.8	+	open_sea	120910725	120911825	14621	FALSE	TRUE
chr14	120946188	120946189	cg32983381_TC21	CG	exon	-41.0	Ipo5	ENSMUSG00000030662.10	ENSMUST00000032898.8	+	open_sea	120910725	120911825	34364	FALSE	TRUE
chr14	120950036	120950037	cg32983437_TC21	CG	DCRD	-85527.5,38812.5	Farp1,Ipo5	ENSMUSG00000025555.14,ENSMUSG00000030662.10	ENSMUST00000026635.7,ENSMUST00000032898.8	+,+	open_sea	120910725	120911825	38212	TRUE	FALSE
chr14	120971645	120971646	cg32983715_BC21	CG	DCRD	-63918.5,60421.5	Farp1,Ipo5	ENSMUSG00000025555.14,ENSMUSG00000030662.10	ENSMUST00000026635.7,ENSMUST00000032898.8	+,+	open_sea	120910725	120911825	59821	TRUE	FALSE
chr14	120979743	120979744	cg32983839_BC21	CG	DCRD	-55820.5,68519.5	Farp1,Ipo5	ENSMUSG00000025555.14,ENSMUSG00000030662.10	ENSMUST00000026635.7,ENSMUST00000032898.8	+,+	open_sea	121035063	121036380	-55320	TRUE	FALSE
chr14	121000921	121000922	cg32984057_TC21	CG	DCRD	-34642.5,89697.5	Farp1,Ipo5	ENSMUSG00000025555.14,ENSMUSG00000030662.10	ENSMUST00000026635.7,ENSMUST00000032898.8	+,+	open_sea	121035063	121036380	-34142	TRUE	FALSE
chr14	121005972	121005973	cg32984091_BC11	CG	DCRD	-29591.5,94748.5	Farp1,Ipo5	ENSMUSG00000025555.14,ENSMUSG00000030662.10	ENSMUST00000026635.7,ENSMUST00000032898.8	+,+	open_sea	121035063	121036380	-29091	TRUE	FALSE
chr14	121006106	121006107	cg32984094_BC21	CG	DCRD	-29457.5,94882.5	Farp1,Ipo5	ENSMUSG00000025555.14,ENSMUSG00000030662.10	ENSMUST00000026635.7,ENSMUST00000032898.8	+,+	open_sea	121035063	121036380	-28957	TRUE	FALSE
chr14	121034597	121034598	cg32984355_TC21	CG	Promoter	-966.5	Farp1	ENSMUSG00000025555.14	ENSMUST00000026635.7	+	cpg_shore	121035063	121036380	-466	TRUE	FALSE
chr14	121034832	121034833	cg32984362_TC21	CG	Promoter	-731.5	Farp1	ENSMUSG00000025555.14	ENSMUST00000026635.7	+	cpg_shore	121035063	121036380	-231	FALSE	TRUE
chr14	121035019	121035020	cg32984368_TC21	CG	Promoter	-544.5	Farp1	ENSMUSG00000025555.14	ENSMUST00000026635.7	+	cpg_shore	121035063	121036380	-44	TRUE	FALSE
chr14	121035286	121035287	cg32984392_BC21	CG	Promoter	-277.5	Farp1	ENSMUSG00000025555.14	ENSMUST00000026635.7	+	cpg_island	121035063	121036380	0	TRUE	FALSE
chr14	121035562	121035563	cg32984412_TC11	CG	Promoter	-1.5	Farp1	ENSMUSG00000025555.14	ENSMUST00000026635.7	+	cpg_island	121035063	121036380	0	TRUE	FALSE
chr14	121036378	121036379	cg32984526_BC21	CG	intron	123275.5	Farp1	ENSMUSG00000025555.14	ENSMUST00000026635.7	+	cpg_island	121035063	121036380	0	TRUE	FALSE
chr14	121054363	121054364	cg32984702_BC21	CG	intron	105290.5	Farp1	ENSMUSG00000025555.14	ENSMUST00000026635.7	+	open_sea	121035063	121036380	17984	TRUE	FALSE
chr14	121062779	121062780	cg32984796_TC21	CG	intron	96874.5	Farp1	ENSMUSG00000025555.14	ENSMUST00000026635.7	+	open_sea	121035063	121036380	26400	TRUE	FALSE
chr14	121096978	121096979	cg32985176_TC21	CG	intron	62675.5	Farp1	ENSMUSG00000025555.14	ENSMUST00000026635.7	+	open_sea	121035063	121036380	60599	TRUE	FALSE
chr14	121103259	121103260	cg32985255_BC21	CG	intron	56394.5	Farp1	ENSMUSG00000025555.14	ENSMUST00000026635.7	+	open_sea	121035063	121036380	66880	TRUE	FALSE
chr14	121107076	121107077	cg32985300_BC21	CG	intron	52577.5	Farp1	ENSMUSG00000025555.14	ENSMUST00000026635.7	+	open_sea	121035063	121036380	70697	TRUE	FALSE
chr14	121107620	121107621	cg32985305_TC21	CG	intron	52033.5	Farp1	ENSMUSG00000025555.14	ENSMUST00000026635.7	+	open_sea	121035063	121036380	71241	TRUE	FALSE
chr14	121108320	121108321	cg32985319_TC21	CG	intron	51333.5	Farp1	ENSMUSG00000025555.14	ENSMUST00000026635.7	+	open_sea	121035063	121036380	71941	TRUE	FALSE
chr14	121119239	121119240	cg32985460_TC21	CG	intron	40414.5	Farp1	ENSMUSG00000025555.14	ENSMUST00000026635.7	+	open_sea	121035063	121036380	82860	TRUE	FALSE
chr14	121129138	121129139	cg32985580_BC21	CG	intron	30515.5	Farp1	ENSMUSG00000025555.14	ENSMUST00000026635.7	+	open_sea	121035063	121036380	92759	TRUE	FALSE
chr14	121129166	121129167	cg32985581_BC21	CG	intron	30487.5	Farp1	ENSMUSG00000025555.14	ENSMUST00000026635.7	+	open_sea	121035063	121036380	92787	TRUE	FALSE
chr14	121137536	121137537	cg32985689_BC21	CG	intron	22117.5	Farp1	ENSMUSG00000025555.14	ENSMUST00000026635.7	+	open_sea	121035063	121036380	101157	TRUE	FALSE
chr14	121137553	121137554	cg32985690_TC21	CG	intron	22100.5	Farp1	ENSMUSG00000025555.14	ENSMUST00000026635.7	+	open_sea	121035063	121036380	101174	TRUE	FALSE
chr14	121137660	121137661	cg32985695_TC11	CG	intron	21993.5	Farp1	ENSMUSG00000025555.14	ENSMUST00000026635.7	+	open_sea	121035063	121036380	101281	TRUE	FALSE
chr14	121138744	121138745	cg32985711_BC21	CG	intron	20909.5	Farp1	ENSMUSG00000025555.14	ENSMUST00000026635.7	+	open_sea	121035063	121036380	102365	TRUE	FALSE
chr14	121148388	121148389	cg32985817_TC11	CG	intron	11265.5	Farp1	ENSMUSG00000025555.14	ENSMUST00000026635.7	+	open_sea	121035063	121036380	112009	FALSE	TRUE
chr14	121164824	121164825	cg32986013_BC21	CG	intron	-5170.5	Farp1	ENSMUSG00000025555.14	ENSMUST00000026635.7	+	open_sea	121035063	121036380	128445	TRUE	FALSE
chr14	121170446	121170447	cg32986079_TC11	CG	intron	-10792.5	Farp1	ENSMUSG00000025555.14	ENSMUST00000026635.7	+	open_sea	121035063	121036380	134067	TRUE	FALSE
chr14	121172007	121172008	cg32986110_TC21	CG	intron	-12353.5	Farp1	ENSMUSG00000025555.14	ENSMUST00000026635.7	+	open_sea	121035063	121036380	135628	TRUE	FALSE
chr14	121172322	121172323	cg32986114_TC21	CG	intron	-12668.5	Farp1	ENSMUSG00000025555.14	ENSMUST00000026635.7	+	open_sea	121035063	121036380	135943	FALSE	TRUE
chr14	121172731	121172732	cg32986123_BC11	CG	intron	-13077.5	Farp1	ENSMUSG00000025555.14	ENSMUST00000026635.7	+	open_sea	121035063	121036380	136352	TRUE	FALSE
chr14	121199913	121199914	cg32986471_BC11	CG	intron	-40259.5	Farp1	ENSMUSG00000025555.14	ENSMUST00000026635.7	+	open_sea	121035063	121036380	163534	TRUE	FALSE
chr14	121200157	121200158	cg32986476_TC21	CG	intron	-40503.5	Farp1	ENSMUSG00000025555.14	ENSMUST00000026635.7	+	open_sea	121035063	121036380	163778	TRUE	FALSE
chr14	121200298	121200299	cg32986479_TC21	CG	intron	-40644.5	Farp1	ENSMUSG00000025555.14	ENSMUST00000026635.7	+	open_sea	121035063	121036380	163919	TRUE	FALSE
chr14	121200705	121200706	cg32986487_TC11	CG	intron	-41051.5	Farp1	ENSMUSG00000025555.14	ENSMUST00000026635.7	+	open_sea	121035063	121036380	164326	TRUE	FALSE
chr14	121201299	121201300	cg32986490_BC21	CG	intron	-41645.5	Farp1	ENSMUSG00000025555.14	ENSMUST00000026635.7	+	open_sea	121035063	121036380	164920	TRUE	FALSE
chr14	121201338	121201339	cg32986491_TC21	CG	intron	-41684.5	Farp1	ENSMUSG00000025555.14	ENSMUST00000026635.7	+	open_sea	121035063	121036380	164959	TRUE	FALSE
chr14	121210826	121210827	cg32986621_TC21	CG	intron	-51172.5	Farp1	ENSMUSG00000025555.14	ENSMUST00000026635.7	+	open_sea	121378358	121379532	-167532	TRUE	FALSE
chr14	121219628	121219629	cg32986714_BC21	CG	intron	-59974.5	Farp1	ENSMUSG00000025555.14	ENSMUST00000026635.7	+	open_sea	121378358	121379532	-158730	TRUE	FALSE
chr14	121252645	121252646	cg32987205_TC11	CG	intron	-92991.5	Farp1	ENSMUSG00000025555.14	ENSMUST00000026635.7	+	open_sea	121378358	121379532	-125713	TRUE	FALSE
chr14	121267231	121267232	cg32987463_TC21	CG	intron	-107577.5	Farp1	ENSMUSG00000025555.14	ENSMUST00000026635.7	+	open_sea	121378358	121379532	-111127	TRUE	FALSE
chr14	121271751	121271752	cg32987526_BC21	CG	exon	47.0	Farp1	ENSMUSG00000025555.14	ENSMUST00000026635.7	+	open_sea	121378358	121379532	-106607	TRUE	FALSE
chr14	121275622	121275623	cg32987612_TC21	CG	exon	8.0	Farp1	ENSMUSG00000025555.14	ENSMUST00000026635.7	+	open_sea	121378358	121379532	-102736	TRUE	FALSE
chr14	121276293	121276294	cg32987623_TC21	CG	exon	-15.5	Farp1	ENSMUSG00000025555.14	ENSMUST00000026635.7	+	open_sea	121378358	121379532	-102065	TRUE	FALSE
chr14	121277007	121277008	cg32987638_BC21	CG	exon	-25.5	Farp1	ENSMUSG00000025555.14	ENSMUST00000026635.7	+	open_sea	121378358	121379532	-101351	TRUE	FALSE
chr14	121292481	121292482	cg32987880_BC21	CG	intron	-40357.0	Stk24	ENSMUSG00000063410.8	ENSMUST00000079817.7	-	open_sea	121378358	121379532	-85877	TRUE	FALSE
chr14	121294756	121294757	cg32987920_BC21	CG	exon	29.0	Stk24	ENSMUSG00000063410.8	ENSMUST00000079817.7	-	open_sea	121378358	121379532	-83602	TRUE	FALSE
chr14	121301463	121301464	cg32988005_BC21	CG	intron	-31375.0	Stk24	ENSMUSG00000063410.8	ENSMUST00000079817.7	-	open_sea	121378358	121379532	-76895	TRUE	FALSE
chr14	121316446	121316447	cg32988185_TC21	CG	intron	-16392.0	Stk24	ENSMUSG00000063410.8	ENSMUST00000079817.7	-	open_sea	121378358	121379532	-61912	TRUE	FALSE
chr14	121323103	121323104	cg32988255_BC21	CG	intron	-9735.0	Stk24	ENSMUSG00000063410.8	ENSMUST00000079817.7	-	open_sea	121378358	121379532	-55255	TRUE	FALSE
chr14	121325086	121325087	cg32988281_BC21	CG	intron	-7752.0	Stk24	ENSMUSG00000063410.8	ENSMUST00000079817.7	-	open_sea	121378358	121379532	-53272	TRUE	FALSE
chr14	121336989	121336990	cg32988425_TC21	CG	intron	4151.0	Stk24	ENSMUSG00000063410.8	ENSMUST00000079817.7	-	open_sea	121378358	121379532	-41369	TRUE	FALSE
chr14	121339324	121339325	cg32988468_TC21	CG	intron	6486.0	Stk24	ENSMUSG00000063410.8	ENSMUST00000079817.7	-	open_sea	121378358	121379532	-39034	TRUE	FALSE
chr14	121345436	121345437	cg32988541_TC21	CG	intron	12598.0	Stk24	ENSMUSG00000063410.8	ENSMUST00000079817.7	-	open_sea	121378358	121379532	-32922	TRUE	FALSE
chr14	121350364	121350365	cg32988617_TC21	CG	intron	17526.0	Stk24	ENSMUSG00000063410.8	ENSMUST00000079817.7	-	open_sea	121378358	121379532	-27994	TRUE	FALSE
chr14	121351991	121351992	cg32988627_BC21	CG	intron	19153.0	Stk24	ENSMUSG00000063410.8	ENSMUST00000079817.7	-	open_sea	121378358	121379532	-26367	TRUE	FALSE
chr14	121358661	121358662	cg32988705_BC21	CG	intron	25823.0	Stk24	ENSMUSG00000063410.8	ENSMUST00000079817.7	-	open_sea	121378358	121379532	-19697	TRUE	FALSE
chr14	121364429	121364430	cg32988783_BC21	CG	intron	31591.0	Stk24	ENSMUSG00000063410.8	ENSMUST00000079817.7	-	open_sea	121378358	121379532	-13929	TRUE	FALSE
chr14	121366427	121366428	cg32988817_TC21	CG	intron	33589.0	Stk24	ENSMUSG00000063410.8	ENSMUST00000079817.7	-	open_sea	121378358	121379532	-11931	TRUE	FALSE
chr14	121366551	121366552	cg32988818_TC11	CG	intron	33713.0	Stk24	ENSMUSG00000063410.8	ENSMUST00000079817.7	-	open_sea	121378358	121379532	-11807	TRUE	FALSE
chr14	121366810	121366811	cg32988824_TC11	CG	intron	33972.0	Stk24	ENSMUSG00000063410.8	ENSMUST00000079817.7	-	open_sea	121378358	121379532	-11548	TRUE	FALSE
chr14	121370613	121370614	cg32988861_TC21	CG	intron	37775.0	Stk24	ENSMUSG00000063410.8	ENSMUST00000079817.7	-	open_sea	121378358	121379532	-7745	TRUE	FALSE
chr14	121373189	121373190	cg32988883_BC21	CG	intron	40351.0	Stk24	ENSMUSG00000063410.8	ENSMUST00000079817.7	-	open_sea	121378358	121379532	-5169	FALSE	TRUE
chr14	121375264	121375265	cg32988910_BC21	CG	intron	42426.0	Stk24	ENSMUSG00000063410.8	ENSMUST00000079817.7	-	cpg_shelve	121378358	121379532	-3094	TRUE	FALSE
chr14	121377429	121377430	cg32988933_TC21	CG	intron	44591.0	Stk24	ENSMUSG00000063410.8	ENSMUST00000079817.7	-	cpg_shore	121378358	121379532	-929	TRUE	FALSE
chr14	121377446	121377447	cg32988934_BC21	CG	intron	44608.0	Stk24	ENSMUSG00000063410.8	ENSMUST00000079817.7	-	cpg_shore	121378358	121379532	-912	TRUE	FALSE
chr14	121378379	121378380	cg32988955_BC21	CG	intron	45541.0	Stk24	ENSMUSG00000063410.8	ENSMUST00000079817.7	-	cpg_island	121378358	121379532	0	TRUE	FALSE
chr14	121379647	121379648	cg32989101_BC21	CG	Promoter	-313.5	Stk24	ENSMUSG00000063410.8	ENSMUST00000079817.7	-	cpg_shore	121378358	121379532	116	TRUE	FALSE
chr14	121379745	121379746	cg32989104_BC21	CG	Promoter	-411.5	Stk24	ENSMUSG00000063410.8	ENSMUST00000079817.7	-	cpg_shore	121378358	121379532	214	TRUE	FALSE
chr14	121380296	121380297	cg32989123_BC21	CG	Promoter	-962.5	Stk24	ENSMUSG00000063410.8	ENSMUST00000079817.7	-	cpg_shore	121378358	121379532	765	TRUE	FALSE
chr14	121385617	121385618	cg32989178_TC21	CG	DCRD	-6283.5	Stk24	ENSMUSG00000063410.8	ENSMUST00000079817.7	-	open_sea	121378358	121379532	6086	TRUE	FALSE
chr14	121430013	121430014	cg32989625_BC11	CG	DCRD	-50679.5,75238.5	Stk24,Slc15a1	ENSMUSG00000063410.8,ENSMUSG00000025557.10	ENSMUST00000079817.7,ENSMUST00000088386.7	-,-	open_sea	121378358	121379532	50482	TRUE	FALSE
chr14	121430036	121430037	cg32989627_TC21	CG	DCRD	-50702.5,75215.5	Stk24,Slc15a1	ENSMUSG00000063410.8,ENSMUSG00000025557.10	ENSMUST00000079817.7,ENSMUST00000088386.7	-,-	open_sea	121378358	121379532	50505	TRUE	FALSE
chr14	121446807	121446808	cg32989837_BC11	CG	DCRD	-67473.5,58444.5	Stk24,Slc15a1	ENSMUSG00000063410.8,ENSMUSG00000025557.10	ENSMUST00000079817.7,ENSMUST00000088386.7	-,-	open_sea	121378358	121379532	67276	TRUE	FALSE
chr14	121451785	121451786	cg32989894_TC11	CG	DCRD	-72451.5,53466.5	Stk24,Slc15a1	ENSMUSG00000063410.8,ENSMUSG00000025557.10	ENSMUST00000079817.7,ENSMUST00000088386.7	-,-	open_sea	121378358	121379532	72254	TRUE	FALSE
chr14	121455256	121455257	cg32989924_TC21	CG	DCRD	-75922.5,49995.5	Stk24,Slc15a1	ENSMUSG00000063410.8,ENSMUSG00000025557.10	ENSMUST00000079817.7,ENSMUST00000088386.7	-,-	open_sea	121378358	121379532	75725	TRUE	FALSE
chr14	121455733	121455734	cg32989929_BC21	CG	DCRD	-76399.5,49518.5	Stk24,Slc15a1	ENSMUSG00000063410.8,ENSMUSG00000025557.10	ENSMUST00000079817.7,ENSMUST00000088386.7	-,-	open_sea	121378358	121379532	76202	TRUE	FALSE
chr14	121455814	121455815	cg32989930_TC21	CG	DCRD	-76480.5,49437.5	Stk24,Slc15a1	ENSMUSG00000063410.8,ENSMUSG00000025557.10	ENSMUST00000079817.7,ENSMUST00000088386.7	-,-	open_sea	121378358	121379532	76283	TRUE	FALSE
chr14	121466388	121466389	cg32990058_TC21	CG	intron	-16048.0	Slc15a1	ENSMUSG00000025557.10	ENSMUST00000088386.7	-	open_sea	121378358	121379532	86857	TRUE	FALSE
chr14	121488713	121488714	cg32990274_BC21	CG	intron	6277.0	Slc15a1	ENSMUSG00000025557.10	ENSMUST00000088386.7	-	open_sea	121378358	121379532	109182	TRUE	FALSE
chr14	121491915	121491916	cg32990336_BC21	CG	intron	9479.0	Slc15a1	ENSMUSG00000025557.10	ENSMUST00000088386.7	-	open_sea	121378358	121379532	112384	TRUE	FALSE
chr14	121492814	121492815	cg32990351_TC21	CG	intron	10378.0	Slc15a1	ENSMUSG00000025557.10	ENSMUST00000088386.7	-	open_sea	121378358	121379532	113283	TRUE	FALSE
chr14	121502798	121502799	cg32990425_TC21	CG	intron	20362.0	Slc15a1	ENSMUSG00000025557.10	ENSMUST00000088386.7	-	open_sea	121378358	121379532	123267	TRUE	FALSE
chr14	121505341	121505342	cg32990477_BC21	CG	Promoter	-89.5	Slc15a1	ENSMUSG00000025557.10	ENSMUST00000088386.7	-	open_sea	121378358	121379532	125810	TRUE	FALSE
chr14	121505367	121505368	cg32990478_BC11	CG	Promoter	-115.5	Slc15a1	ENSMUSG00000025557.10	ENSMUST00000088386.7	-	open_sea	121378358	121379532	125836	TRUE	FALSE
chr14	121505576	121505577	cg32990486_TC21	CG	Promoter	-324.5	Slc15a1	ENSMUSG00000025557.10	ENSMUST00000088386.7	-	open_sea	121378358	121379532	126045	TRUE	FALSE
chr14	121505692	121505693	cg32990489_TC21	CG	Promoter	-440.5	Slc15a1	ENSMUSG00000025557.10	ENSMUST00000088386.7	-	open_sea	121378358	121379532	126161	TRUE	FALSE
chr14	121520069	121520070	cg32990615_BC21	CG	DCRD	-14817.5	Slc15a1	ENSMUSG00000025557.10	ENSMUST00000088386.7	-	open_sea	121378358	121379532	140538	TRUE	FALSE
chr14	121520145	121520146	cg32990616_TC21	CG	DCRD	-14893.5	Slc15a1	ENSMUSG00000025557.10	ENSMUST00000088386.7	-	open_sea	121378358	121379532	140614	FALSE	TRUE
chr14	121522729	121522730	cg32990643_TC21	CG	DCRD	-17477.5	Slc15a1	ENSMUSG00000025557.10	ENSMUST00000088386.7	-	open_sea	121378358	121379532	143198	TRUE	FALSE
chr14	121546063	121546064	cg32990836_BC21	CG	exon	28.5	Dock9	ENSMUSG00000025558.19	ENSMUST00000040700.8	-	open_sea	121378358	121379532	166532	TRUE	FALSE
chr14	121550909	121550910	cg32990897_TC21	CG	intron	-69372.0	Dock9	ENSMUSG00000025558.19	ENSMUST00000040700.8	-	open_sea	121378358	121379532	171378	FALSE	TRUE
chr14	121551074	121551075	cg32990898_TC11	CG	intron	-69207.0	Dock9	ENSMUSG00000025558.19	ENSMUST00000040700.8	-	open_sea	121378358	121379532	171543	FALSE	TRUE
chr14	121566964	121566965	cg32991108_BC21	CG	intron	-53317.0	Dock9	ENSMUSG00000025558.19	ENSMUST00000040700.8	-	open_sea	121378358	121379532	187433	TRUE	FALSE
chr14	121567051	121567052	cg32991112_TC21	CG	intron	-53230.0	Dock9	ENSMUSG00000025558.19	ENSMUST00000040700.8	-	open_sea	121378358	121379532	187520	TRUE	FALSE
chr14	121573524	121573525	cg32991183_TC21	CG	intron	-46757.0	Dock9	ENSMUSG00000025558.19	ENSMUST00000040700.8	-	open_sea	121378358	121379532	193993	TRUE	FALSE
chr14	121577958	121577959	cg32991251_BC21	CG	intron	-42323.0	Dock9	ENSMUSG00000025558.19	ENSMUST00000040700.8	-	open_sea	121378358	121379532	198427	TRUE	FALSE
chr14	121579710	121579711	cg32991283_TC11	CG	intron	-40571.0	Dock9	ENSMUSG00000025558.19	ENSMUST00000040700.8	-	open_sea	121378358	121379532	200179	TRUE	FALSE
chr14	121579861	121579862	cg32991288_BC21	CG	intron	-40420.0	Dock9	ENSMUSG00000025558.19	ENSMUST00000040700.8	-	open_sea	121378358	121379532	200330	TRUE	FALSE
chr14	121589490	121589491	cg32991440_BC21	CG	intron	-30791.0	Dock9	ENSMUSG00000025558.19	ENSMUST00000040700.8	-	open_sea	121797402	121798622	-207912	TRUE	FALSE
chr14	121596989	121596990	cg32991580_BC21	CG	intron	-23292.0	Dock9	ENSMUSG00000025558.19	ENSMUST00000040700.8	-	open_sea	121797402	121798622	-200413	TRUE	FALSE
chr14	121599561	121599562	cg32991636_TC21	CG	intron	-20720.0	Dock9	ENSMUSG00000025558.19	ENSMUST00000040700.8	-	open_sea	121797402	121798622	-197841	TRUE	FALSE
chr14	121613891	121613892	cg32991801_TC21	CG	intron	-6390.0	Dock9	ENSMUSG00000025558.19	ENSMUST00000040700.8	-	open_sea	121797402	121798622	-183511	TRUE	FALSE
chr14	121648139	121648140	cg32992227_TC21	CG	intron	27858.0	Dock9	ENSMUSG00000025558.19	ENSMUST00000040700.8	-	open_sea	121797402	121798622	-149263	TRUE	FALSE
chr14	121653511	121653512	cg32992313_TC21	CG	intron	33230.0	Dock9	ENSMUSG00000025558.19	ENSMUST00000040700.8	-	open_sea	121797402	121798622	-143891	TRUE	FALSE
chr14	121660668	121660669	cg32992433_BC21	CG	intron	40387.0	Dock9	ENSMUSG00000025558.19	ENSMUST00000040700.8	-	open_sea	121797402	121798622	-136734	TRUE	FALSE
chr14	121677064	121677065	cg32992594_TC21	CG	intron	56783.0	Dock9	ENSMUSG00000025558.19	ENSMUST00000040700.8	-	open_sea	121797402	121798622	-120338	TRUE	FALSE
chr14	121683465	121683466	cg32992689_TC11	CG	intron	63184.0	Dock9	ENSMUSG00000025558.19	ENSMUST00000040700.8	-	open_sea	121797402	121798622	-113937	TRUE	FALSE
chr14	121694725	121694726	cg32992823_TC21	CG	intron	74444.0	Dock9	ENSMUSG00000025558.19	ENSMUST00000040700.8	-	open_sea	121797402	121798622	-102677	TRUE	FALSE
chr14	121696124	121696125	cg32992836_BC11	CG	intron	75843.0	Dock9	ENSMUSG00000025558.19	ENSMUST00000040700.8	-	open_sea	121797402	121798622	-101278	TRUE	FALSE
chr14	121698216	121698217	cg32992872_BC21	CG	Promoter	200.5	Dock9	ENSMUSG00000025558.19	ENSMUST00000040700.8	-	open_sea	121797402	121798622	-99186	TRUE	FALSE
chr14	121698285	121698286	cg32992874_BC21	CG	Promoter	131.5	Dock9	ENSMUSG00000025558.19	ENSMUST00000040700.8	-	open_sea	121797402	121798622	-99117	TRUE	FALSE
chr14	121698615	121698616	cg32992880_TC21	CG	Promoter	-198.5	Dock9	ENSMUSG00000025558.19	ENSMUST00000040700.8	-	open_sea	121797402	121798622	-98787	TRUE	FALSE
chr14	121706770	121706771	cg32992961_TC21	CG	DCRD	-8353.5	Dock9	ENSMUSG00000025558.19	ENSMUST00000040700.8	-	open_sea	121797402	121798622	-90632	TRUE	FALSE
chr14	121710996	121710997	cg32993020_TC21	CG	DCRD	-12579.5	Dock9	ENSMUSG00000025558.19	ENSMUST00000040700.8	-	open_sea	121797402	121798622	-86406	TRUE	FALSE
chr14	121711491	121711492	cg32993027_BC21	CG	DCRD	-13074.5	Dock9	ENSMUSG00000025558.19	ENSMUST00000040700.8	-	open_sea	121797402	121798622	-85911	TRUE	FALSE
chr14	121713911	121713912	cg32993046_BC21	CG	DCRD	-15494.5	Dock9	ENSMUSG00000025558.19	ENSMUST00000040700.8	-	open_sea	121797402	121798622	-83491	TRUE	FALSE
chr14	121717836	121717837	cg32993079_BC21	CG	DCRD	-19419.5	Dock9	ENSMUSG00000025558.19	ENSMUST00000040700.8	-	open_sea	121797402	121798622	-79566	TRUE	FALSE
chr14	121722533	121722534	cg32993130_TC21	CG	DCRD	-24116.5	Dock9	ENSMUSG00000025558.19	ENSMUST00000040700.8	-	open_sea	121797402	121798622	-74869	TRUE	FALSE
chr14	121722619	121722620	cg32993131_TC21	CG	DCRD	-24202.5	Dock9	ENSMUSG00000025558.19	ENSMUST00000040700.8	-	open_sea	121797402	121798622	-74783	TRUE	FALSE
chr14	121738741	121738742	cg32993346_BC21	CG	DCRD	-40324.5	Dock9	ENSMUSG00000025558.19	ENSMUST00000040700.8	-	open_sea	121797402	121798622	-58661	TRUE	FALSE
chr14	121739571	121739572	cg32993363_BC11	CG	DCRD	-41154.5	Dock9	ENSMUSG00000025558.19	ENSMUST00000040700.8	-	open_sea	121797402	121798622	-57831	TRUE	FALSE
chr14	121775024	121775025	cg32993810_TC21	CG	DCRD	-76607.5	Dock9	ENSMUSG00000025558.19	ENSMUST00000040700.8	-	open_sea	121797402	121798622	-22378	TRUE	FALSE
chr14	121780223	121780224	cg32993875_TC21	CG	DCRD	-98396.5,-81806.5	Ubac2,Dock9	ENSMUSG00000041765.6,ENSMUSG00000025558.19	ENSMUST00000039803.6,ENSMUST00000040700.8	+,-	open_sea	121797402	121798622	-17179	TRUE	FALSE
chr14	121780880	121780881	cg32993884_TC21	CG	DCRD	-97739.5,-82463.5	Ubac2,Dock9	ENSMUSG00000041765.6,ENSMUSG00000025558.19	ENSMUST00000039803.6,ENSMUST00000040700.8	+,-	open_sea	121797402	121798622	-16522	TRUE	FALSE
chr14	121781028	121781029	cg32993886_TC21	CG	DCRD	-97591.5,-82611.5	Ubac2,Dock9	ENSMUSG00000041765.6,ENSMUSG00000025558.19	ENSMUST00000039803.6,ENSMUST00000040700.8	+,-	open_sea	121797402	121798622	-16374	TRUE	FALSE
chr14	121796778	121796779	cg32994096_TC21	CG	DCRD	-98361.5,-81841.5	Dock9,Ubac2	ENSMUSG00000025558.19,ENSMUSG00000041765.6	ENSMUST00000040700.8,ENSMUST00000039803.6	-,+	cpg_shore	121797402	121798622	-624	TRUE	FALSE
chr14	121797999	121798000	cg32994193_BC11	CG	DCRD	-99582.5,-80620.5	Dock9,Ubac2	ENSMUSG00000025558.19,ENSMUSG00000041765.6	ENSMUST00000040700.8,ENSMUST00000039803.6	-,+	cpg_island	121797402	121798622	0	TRUE	FALSE
chr14	121798093	121798094	cg32994199_TC11	CG	DCRD	-99676.5,-80526.5	Dock9,Ubac2	ENSMUSG00000025558.19,ENSMUSG00000041765.6	ENSMUST00000040700.8,ENSMUST00000039803.6	-,+	cpg_island	121797402	121798622	0	TRUE	FALSE
chr14	121798361	121798362	cg32994220_BC21	CG	DCRD	-99944.5,-80258.5	Dock9,Ubac2	ENSMUSG00000025558.19,ENSMUSG00000041765.6	ENSMUST00000040700.8,ENSMUST00000039803.6	-,+	cpg_island	121797402	121798622	0	TRUE	FALSE
chr14	121799533	121799534	cg32994257_BC21	CG	DCRD	-79086.5	Ubac2	ENSMUSG00000041765.6	ENSMUST00000039803.6	+	cpg_shore	121797402	121798622	912	TRUE	FALSE
chr14	121824183	121824184	cg32994446_TC21	CG	DCRD	-54436.5,91597.5	Ubac2,Gpr18	ENSMUSG00000041765.6,ENSMUSG00000050350.8	ENSMUST00000039803.6,ENSMUST00000055475.8	+,-	open_sea	121797402	121798622	25562	TRUE	FALSE
chr14	121830922	121830923	cg32994526_TC21	CG	DCRD	-47697.5,84858.5	Ubac2,Gpr18	ENSMUSG00000041765.6,ENSMUSG00000050350.8	ENSMUST00000039803.6,ENSMUST00000055475.8	+,-	open_sea	121797402	121798622	32301	TRUE	FALSE
chr14	121878311	121878312	cg32994969_BC21	CG	Promoter	-308.5	Ubac2	ENSMUSG00000041765.6	ENSMUST00000039803.6	+	cpg_island	121878311	121879163	0	TRUE	FALSE
chr14	121878443	121878444	cg32994983_BC11	CG	Promoter	-176.5	Ubac2	ENSMUSG00000041765.6	ENSMUST00000039803.6	+	cpg_island	121878311	121879163	0	TRUE	FALSE
chr14	121884352	121884353	cg32995126_TC21	CG	intron	65474.5	Ubac2	ENSMUSG00000041765.6	ENSMUST00000039803.6	+	open_sea	121878311	121879163	5190	TRUE	FALSE
chr14	121912541	121912542	cg32995452_BC21	CG	exon	592.5	Gpr18	ENSMUSG00000050350.8	ENSMUST00000055475.8	-	open_sea	121878311	121879163	33379	TRUE	FALSE
chr14	121915709	121915710	cg32995488_TC21	CG	Promoter	71.5	Gpr18	ENSMUSG00000050350.8	ENSMUST00000055475.8	-	open_sea	121878311	121879163	36547	TRUE	FALSE
chr14	121915859	121915860	cg32995492_TC21	CG	Promoter	-78.5	Gpr18	ENSMUSG00000050350.8	ENSMUST00000055475.8	-	open_sea	121878311	121879163	36697	TRUE	FALSE
chr14	121928987	121928988	cg32995636_BC21	CG	intron	20839.5	Ubac2	ENSMUSG00000041765.6	ENSMUST00000039803.6	+	open_sea	121878311	121879163	49825	TRUE	FALSE
chr14	121929754	121929755	cg32995651_BC21	CG	intron	20072.5	Ubac2	ENSMUSG00000041765.6	ENSMUST00000039803.6	+	open_sea	121878311	121879163	50592	TRUE	FALSE
chr14	121934774	121934775	cg32995710_TC21	CG	intron	15052.5	Ubac2	ENSMUSG00000041765.6	ENSMUST00000039803.6	+	open_sea	121878311	121879163	55612	TRUE	FALSE
chr14	121939753	121939754	cg32995766_BC21	CG	intron	10073.5	Ubac2	ENSMUSG00000041765.6	ENSMUST00000039803.6	+	open_sea	121878311	121879163	60591	TRUE	FALSE
chr14	121947267	121947268	cg32995808_TC21	CG	intron	2559.5	Ubac2	ENSMUSG00000041765.6	ENSMUST00000039803.6	+	open_sea	121878311	121879163	68105	TRUE	FALSE
chr14	121948330	121948331	cg32995820_TC21	CG	intron	1496.5	Ubac2	ENSMUSG00000041765.6	ENSMUST00000039803.6	+	open_sea	121878311	121879163	69168	TRUE	FALSE
chr14	121958358	121958359	cg32995931_TC21	CG	intron	-8531.5,-514.5	Ubac2,Gpr183	ENSMUSG00000041765.6,ENSMUSG00000051212.8	ENSMUST00000039803.6,ENSMUST00000049872.8	+,-	open_sea	121878311	121879163	79196	TRUE	FALSE
chr14	121962223	121962224	cg32995977_BC21	CG	intron	-12396.5,3350.5	Ubac2,Gpr183	ENSMUSG00000041765.6,ENSMUSG00000051212.8	ENSMUST00000039803.6,ENSMUST00000049872.8	+,-	open_sea	121878311	121879163	83061	TRUE	FALSE
chr14	121962673	121962674	cg32995984_BC21	CG	intron	-12846.5,3800.5	Ubac2,Gpr183	ENSMUSG00000041765.6,ENSMUSG00000051212.8	ENSMUST00000039803.6,ENSMUST00000049872.8	+,-	open_sea	121878311	121879163	83511	TRUE	FALSE
chr14	121964909	121964910	cg32996009_TC11	CG	Promoter	285.5	Gpr183	ENSMUSG00000051212.8	ENSMUST00000049872.8	-	open_sea	121878311	121879163	85747	TRUE	FALSE
chr14	121965089	121965090	cg32996011_TC21	CG	Promoter	105.5	Gpr183	ENSMUSG00000051212.8	ENSMUST00000049872.8	-	open_sea	121878311	121879163	85927	TRUE	FALSE
chr14	121965202	121965203	cg32996014_TC21	CG	Promoter	-7.5	Gpr183	ENSMUSG00000051212.8	ENSMUST00000049872.8	-	open_sea	121878311	121879163	86040	TRUE	FALSE
chr14	121965229	121965230	cg32996015_BC21	CG	Promoter	-34.5	Gpr183	ENSMUSG00000051212.8	ENSMUST00000049872.8	-	open_sea	121878311	121879163	86067	TRUE	FALSE
chr14	122000357	122000358	cg32996340_TC21	CG	intron	-50530.5	Ubac2	ENSMUSG00000041765.6	ENSMUST00000039803.6	+	open_sea	122104861	122105087	-104504	TRUE	FALSE
chr14	122016566	122016567	cg32996539_BC11	CG	intron	-66739.5	Ubac2	ENSMUSG00000041765.6	ENSMUST00000039803.6	+	open_sea	122104861	122105087	-88295	TRUE	FALSE
chr14	122019955	122019956	cg32996573_TC21	CG	exon	536.5	Ubac2	ENSMUSG00000041765.6	ENSMUST00000039803.6	+	open_sea	122104861	122105087	-84906	TRUE	FALSE
chr14	122026297	122026298	cg32996648_TC21	CG	DCRD	-80740.5,-61102.5,-8376.5	Tm9sf2,Gpr183,Timm8a2	ENSMUSG00000025544.13,ENSMUSG00000051212.8,ENSMUSG00000071229.3	ENSMUST00000026624.10,ENSMUST00000049872.8,ENSMUST00000045976.6	+,-,+	open_sea	122104861	122105087	-78564	TRUE	FALSE
chr14	122034548	122034549	cg32996707_TC21	CG	Promoter	-125.5	Timm8a2	ENSMUSG00000071229.3	ENSMUST00000045976.6	+	open_sea	122104861	122105087	-70313	TRUE	FALSE
chr14	122034645	122034646	cg32996710_BC21	CG	Promoter	-28.5	Timm8a2	ENSMUSG00000071229.3	ENSMUST00000045976.6	+	open_sea	122104861	122105087	-70216	TRUE	FALSE
chr14	122038081	122038082	cg32996757_TC21	CG	3'-UTR	52.0	Timm8a2	ENSMUSG00000071229.3	ENSMUST00000045976.6	+	open_sea	122104861	122105087	-66780	TRUE	FALSE
chr14	122048396	122048397	cg32996893_TC21	CG	DCRD	-83201.5,-58641.5,13722.5	Gpr183,Tm9sf2,Timm8a2	ENSMUSG00000051212.8,ENSMUSG00000025544.13,ENSMUSG00000071229.3	ENSMUST00000049872.8,ENSMUST00000026624.10,ENSMUST00000045976.6	-,+,+	open_sea	122104861	122105087	-56465	TRUE	FALSE
chr14	122060918	122060919	cg32997034_BC21	CG	DCRD	-95723.5,-46119.5,26244.5	Gpr183,Tm9sf2,Timm8a2	ENSMUSG00000051212.8,ENSMUSG00000025544.13,ENSMUSG00000071229.3	ENSMUST00000049872.8,ENSMUST00000026624.10,ENSMUST00000045976.6	-,+,+	open_sea	122104861	122105087	-43943	TRUE	FALSE
chr14	122060959	122060960	cg32997035_TC21	CG	DCRD	-95764.5,-46078.5,26285.5	Gpr183,Tm9sf2,Timm8a2	ENSMUSG00000051212.8,ENSMUSG00000025544.13,ENSMUSG00000071229.3	ENSMUST00000049872.8,ENSMUST00000026624.10,ENSMUST00000045976.6	-,+,+	open_sea	122104861	122105087	-43902	TRUE	FALSE
chr14	122063609	122063610	cg32997060_TC21	CG	DCRD	-98414.5,-43428.5,28935.5	Gpr183,Tm9sf2,Timm8a2	ENSMUSG00000051212.8,ENSMUSG00000025544.13,ENSMUSG00000071229.3	ENSMUST00000049872.8,ENSMUST00000026624.10,ENSMUST00000045976.6	-,+,+	open_sea	122104861	122105087	-41252	TRUE	FALSE
chr14	122075604	122075605	cg32997199_TC21	CG	DCRD	-31433.5,40930.5	Tm9sf2,Timm8a2	ENSMUSG00000025544.13,ENSMUSG00000071229.3	ENSMUST00000026624.10,ENSMUST00000045976.6	+,+	open_sea	122104861	122105087	-29257	TRUE	FALSE
chr14	122079620	122079621	cg32997244_BC21	CG	DCRD	-27417.5,44946.5	Tm9sf2,Timm8a2	ENSMUSG00000025544.13,ENSMUSG00000071229.3	ENSMUST00000026624.10,ENSMUST00000045976.6	+,+	open_sea	122104861	122105087	-25241	TRUE	FALSE
chr14	122079644	122079645	cg32997245_TC11	CG	DCRD	-27393.5,44970.5	Tm9sf2,Timm8a2	ENSMUSG00000025544.13,ENSMUSG00000071229.3	ENSMUST00000026624.10,ENSMUST00000045976.6	+,+	open_sea	122104861	122105087	-25217	TRUE	FALSE
chr14	122082065	122082066	cg32997276_BC21	CG	DCRD	-99638.5,-24972.5,47391.5	Clybl,Tm9sf2,Timm8a2	ENSMUSG00000025545.10,ENSMUSG00000025544.13,ENSMUSG00000071229.3	ENSMUST00000026625.6,ENSMUST00000026624.10,ENSMUST00000045976.6	+,+,+	open_sea	122104861	122105087	-22796	TRUE	FALSE
chr14	122090867	122090868	cg32997343_BC21	CG	DCRD	-90836.5,-16170.5,56193.5	Clybl,Tm9sf2,Timm8a2	ENSMUSG00000025545.10,ENSMUSG00000025544.13,ENSMUSG00000071229.3	ENSMUST00000026625.6,ENSMUST00000026624.10,ENSMUST00000045976.6	+,+,+	open_sea	122104861	122105087	-13994	TRUE	FALSE
chr14	122091527	122091528	cg32997353_BC21	CG	DCRD	-90176.5,-15510.5,56853.5	Clybl,Tm9sf2,Timm8a2	ENSMUSG00000025545.10,ENSMUSG00000025544.13,ENSMUSG00000071229.3	ENSMUST00000026625.6,ENSMUST00000026624.10,ENSMUST00000045976.6	+,+,+	open_sea	122104861	122105087	-13334	TRUE	FALSE
chr14	122104714	122104715	cg32997506_TC21	CG	DCRD	-76989.5,-2323.5,70040.5	Clybl,Tm9sf2,Timm8a2	ENSMUSG00000025545.10,ENSMUSG00000025544.13,ENSMUSG00000071229.3	ENSMUST00000026625.6,ENSMUST00000026624.10,ENSMUST00000045976.6	+,+,+	cpg_shelve	122104861	122105087	-147	TRUE	FALSE
chr14	122106534	122106535	cg32997565_BC11	CG	Promoter	-503.5	Tm9sf2	ENSMUSG00000025544.13	ENSMUST00000026624.10	+	cpg_shore	122106900	122107704	-366	TRUE	FALSE
chr14	122107772	122107773	cg32997681_BC11	CG	intron	25548.5	Tm9sf2	ENSMUSG00000025544.13	ENSMUST00000026624.10	+	cpg_shelve	122106900	122107704	69	TRUE	FALSE
chr14	122107800	122107801	cg32997682_TC21	CG	intron	25520.5	Tm9sf2	ENSMUSG00000025544.13	ENSMUST00000026624.10	+	cpg_shelve	122106900	122107704	97	TRUE	FALSE
chr14	122109025	122109026	cg32997704_TC21	CG	intron	24295.5	Tm9sf2	ENSMUSG00000025544.13	ENSMUST00000026624.10	+	cpg_shelve	122106900	122107704	1322	TRUE	FALSE
chr14	122114054	122114055	cg32997745_TC21	CG	intron	19266.5	Tm9sf2	ENSMUSG00000025544.13	ENSMUST00000026624.10	+	open_sea	122106900	122107704	6351	TRUE	FALSE
chr14	122117694	122117695	cg32997777_TC21	CG	intron	15626.5	Tm9sf2	ENSMUSG00000025544.13	ENSMUST00000026624.10	+	open_sea	122106900	122107704	9991	TRUE	FALSE
chr14	122121557	122121558	cg32997810_BC11	CG	intron	11763.5	Tm9sf2	ENSMUSG00000025544.13	ENSMUST00000026624.10	+	open_sea	122106900	122107704	13854	TRUE	FALSE
chr14	122137394	122137395	cg32997945_BC21	CG	exon	42.0	Tm9sf2	ENSMUSG00000025544.13	ENSMUST00000026624.10	+	open_sea	122106900	122107704	29691	TRUE	FALSE
chr14	122138958	122138959	cg32997954_BC21	CG	intron	-5637.5	Tm9sf2	ENSMUSG00000025544.13	ENSMUST00000026624.10	+	open_sea	122106900	122107704	31255	TRUE	FALSE
chr14	122143513	122143514	cg32997984_TC21	CG	exon	-52.5	Tm9sf2	ENSMUSG00000025544.13	ENSMUST00000026624.10	+	open_sea	122106900	122107704	35810	TRUE	FALSE
chr14	122162481	122162482	cg32998131_TC21	CG	DCRD	-19222.5,55443.5	Clybl,Tm9sf2	ENSMUSG00000025545.10,ENSMUSG00000025544.13	ENSMUST00000026625.6,ENSMUST00000026624.10	+,+	open_sea	122181451	122181821	-18970	TRUE	FALSE
chr14	122171471	122171472	cg32998242_TC21	CG	DCRD	-10232.5,64433.5	Clybl,Tm9sf2	ENSMUSG00000025545.10,ENSMUSG00000025544.13	ENSMUST00000026625.6,ENSMUST00000026624.10	+,+	open_sea	122181451	122181821	-9980	TRUE	FALSE
chr14	122181106	122181107	cg32998377_BC11	CG	Promoter	-597.5	Clybl	ENSMUSG00000025545.10	ENSMUST00000026625.6	+	cpg_shore	122181451	122181821	-345	TRUE	FALSE
chr14	122181819	122181820	cg32998422_BC11	CG	Promoter	115.5	Clybl	ENSMUSG00000025545.10	ENSMUST00000026625.6	+	cpg_island	122181451	122181821	0	TRUE	FALSE
chr14	122181863	122181864	cg32998423_TC21	CG	Promoter	159.5	Clybl	ENSMUSG00000025545.10	ENSMUST00000026625.6	+	cpg_shore	122181451	122181821	43	TRUE	FALSE
chr14	122184092	122184093	cg32998456_TC21	CG	intron	107876.5	Clybl	ENSMUSG00000025545.10	ENSMUST00000026625.6	+	cpg_shelve	122181451	122181821	2272	TRUE	FALSE
chr14	122203102	122203103	cg32998673_BC21	CG	intron	88866.5	Clybl	ENSMUSG00000025545.10	ENSMUST00000026625.6	+	cpg_island	122203045	122203267	0	TRUE	FALSE
chr14	122203164	122203165	cg32998678_BC21	CG	intron	88804.5	Clybl	ENSMUSG00000025545.10	ENSMUST00000026625.6	+	cpg_island	122203045	122203267	0	TRUE	FALSE
chr14	122203210	122203211	cg32998681_TC11	CG	intron	88758.5	Clybl	ENSMUSG00000025545.10	ENSMUST00000026625.6	+	cpg_island	122203045	122203267	0	TRUE	FALSE
chr14	122219947	122219948	cg32998871_TC21	CG	intron	72021.5	Clybl	ENSMUSG00000025545.10	ENSMUST00000026625.6	+	open_sea	122203045	122203267	16681	TRUE	FALSE
chr14	122223500	122223501	cg32998919_TC21	CG	intron	68468.5	Clybl	ENSMUSG00000025545.10	ENSMUST00000026625.6	+	open_sea	122203045	122203267	20234	TRUE	FALSE
chr14	122227871	122227872	cg32999002_BC21	CG	intron	64097.5	Clybl	ENSMUSG00000025545.10	ENSMUST00000026625.6	+	open_sea	122203045	122203267	24605	TRUE	FALSE
chr14	122228866	122228867	cg32999010_BC21	CG	intron	63102.5	Clybl	ENSMUSG00000025545.10	ENSMUST00000026625.6	+	open_sea	122203045	122203267	25600	TRUE	FALSE
chr14	122230814	122230815	cg32999058_BC21	CG	intron	61154.5	Clybl	ENSMUSG00000025545.10	ENSMUST00000026625.6	+	open_sea	122203045	122203267	27548	TRUE	FALSE
chr14	122236454	122236455	cg32999137_TC11	CG	intron	55514.5	Clybl	ENSMUSG00000025545.10	ENSMUST00000026625.6	+	open_sea	122203045	122203267	33188	TRUE	FALSE
chr14	122256375	122256376	cg32999337_TC21	CG	intron	35593.5	Clybl	ENSMUSG00000025545.10	ENSMUST00000026625.6	+	open_sea	122203045	122203267	53109	TRUE	FALSE
chr14	122258377	122258378	cg32999362_BC21	CG	intron	33591.5	Clybl	ENSMUSG00000025545.10	ENSMUST00000026625.6	+	open_sea	122203045	122203267	55111	TRUE	FALSE
chr14	122262978	122262979	cg32999410_BC11	CG	intron	28990.5	Clybl	ENSMUSG00000025545.10	ENSMUST00000026625.6	+	open_sea	122203045	122203267	59712	TRUE	FALSE
chr14	122291341	122291342	cg32999728_TC21	CG	intron	627.5	Clybl	ENSMUSG00000025545.10	ENSMUST00000026625.6	+	open_sea	122203045	122203267	88075	TRUE	FALSE
chr14	122297370	122297371	cg32999786_TC21	CG	intron	-5401.5	Clybl	ENSMUSG00000025545.10	ENSMUST00000026625.6	+	open_sea	122203045	122203267	94104	TRUE	FALSE
chr14	122302103	122302104	cg32999843_TC21	CG	intron	-10134.5	Clybl	ENSMUSG00000025545.10	ENSMUST00000026625.6	+	open_sea	122203045	122203267	98837	TRUE	FALSE
chr14	122311668	122311669	cg32999913_BC21	CG	intron	-19699.5	Clybl	ENSMUSG00000025545.10	ENSMUST00000026625.6	+	open_sea	122406527	122407139	-94859	TRUE	FALSE
chr14	122324052	122324053	cg33000035_BC21	CG	intron	-32083.5	Clybl	ENSMUSG00000025545.10	ENSMUST00000026625.6	+	open_sea	122406527	122407139	-82475	TRUE	FALSE
chr14	122331654	122331655	cg33000113_TC21	CG	intron	-39685.5	Clybl	ENSMUSG00000025545.10	ENSMUST00000026625.6	+	open_sea	122406527	122407139	-74873	TRUE	FALSE
chr14	122331797	122331798	cg33000118_TC21	CG	intron	-39828.5	Clybl	ENSMUSG00000025545.10	ENSMUST00000026625.6	+	open_sea	122406527	122407139	-74730	TRUE	FALSE
chr14	122337204	122337205	cg33000153_BC21	CG	intron	-45235.5	Clybl	ENSMUSG00000025545.10	ENSMUST00000026625.6	+	open_sea	122406527	122407139	-69323	TRUE	FALSE
chr14	122350006	122350007	cg33000297_TC21	CG	intron	-58037.5	Clybl	ENSMUSG00000025545.10	ENSMUST00000026625.6	+	open_sea	122406527	122407139	-56521	TRUE	FALSE
chr14	122357249	122357250	cg33000369_BC21	CG	intron	-65280.5	Clybl	ENSMUSG00000025545.10	ENSMUST00000026625.6	+	open_sea	122406527	122407139	-49278	TRUE	FALSE
chr14	122357376	122357377	cg33000372_BC21	CG	intron	-65407.5	Clybl	ENSMUSG00000025545.10	ENSMUST00000026625.6	+	open_sea	122406527	122407139	-49151	TRUE	FALSE
chr14	122359521	122359522	cg33000399_BC11	CG	intron	-67552.5	Clybl	ENSMUSG00000025545.10	ENSMUST00000026625.6	+	open_sea	122406527	122407139	-47006	TRUE	FALSE
chr14	122359540	122359541	cg33000400_TC21	CG	intron	-67571.5	Clybl	ENSMUSG00000025545.10	ENSMUST00000026625.6	+	open_sea	122406527	122407139	-46987	TRUE	FALSE
chr14	122373941	122373942	cg33000586_BC11	CG	intron	-81972.5	Clybl	ENSMUSG00000025545.10	ENSMUST00000026625.6	+	open_sea	122406527	122407139	-32586	TRUE	FALSE
chr14	122374162	122374163	cg33000587_BC21	CG	intron	-82193.5	Clybl	ENSMUSG00000025545.10	ENSMUST00000026625.6	+	open_sea	122406527	122407139	-32365	TRUE	FALSE
chr14	122399523	122399524	cg33000896_BC21	CG	intron	-107554.5	Clybl	ENSMUSG00000025545.10	ENSMUST00000026625.6	+	open_sea	122406527	122407139	-7004	TRUE	FALSE
chr14	122403101	122403102	cg33000946_BC11	CG	DCRD	-72333.5,62575.5	Zic2,Zic5	ENSMUSG00000061524.8,ENSMUSG00000041703.7	ENSMUST00000075888.5,ENSMUST00000039118.6	+,-	cpg_shelve	122406527	122407139	-3426	TRUE	FALSE
chr14	122406245	122406246	cg33000999_TC11	CG	DCRD	-69189.5,59431.5	Zic2,Zic5	ENSMUSG00000061524.8,ENSMUSG00000041703.7	ENSMUST00000075888.5,ENSMUST00000039118.6	+,-	cpg_shore	122406527	122407139	-282	TRUE	FALSE
chr14	122406614	122406615	cg33001016_TC21	CG	DCRD	-68820.5,59062.5	Zic2,Zic5	ENSMUSG00000061524.8,ENSMUSG00000041703.7	ENSMUST00000075888.5,ENSMUST00000039118.6	+,-	cpg_island	122406527	122407139	0	TRUE	FALSE
chr14	122407187	122407188	cg33001066_TC21	CG	DCRD	-68247.5,58489.5	Zic2,Zic5	ENSMUSG00000061524.8,ENSMUSG00000041703.7	ENSMUST00000075888.5,ENSMUST00000039118.6	+,-	cpg_shore	122406527	122407139	49	TRUE	FALSE
chr14	122423595	122423596	cg33001205_BC21	CG	DCRD	-51839.5,42081.5	Zic2,Zic5	ENSMUSG00000061524.8,ENSMUSG00000041703.7	ENSMUST00000075888.5,ENSMUST00000039118.6	+,-	open_sea	122406527	122407139	16457	TRUE	FALSE
chr14	122434316	122434317	cg33001306_BC21	CG	DCRD	-41118.5,31360.5	Zic2,Zic5	ENSMUSG00000061524.8,ENSMUSG00000041703.7	ENSMUST00000075888.5,ENSMUST00000039118.6	+,-	open_sea	122450708	122451322	-16392	TRUE	FALSE
chr14	122436986	122436987	cg33001341_TC21	CG	DCRD	-97352.5,-38448.5,28690.5	Pcca,Zic2,Zic5	ENSMUSG00000041650.15,ENSMUSG00000061524.8,ENSMUSG00000041703.7	ENSMUST00000038374.12,ENSMUST00000075888.5,ENSMUST00000039118.6	+,+,-	open_sea	122450708	122451322	-13722	TRUE	FALSE
chr14	122450859	122450860	cg33001474_TC21	CG	DCRD	-83479.5,-24575.5,14817.5	Pcca,Zic2,Zic5	ENSMUSG00000041650.15,ENSMUSG00000061524.8,ENSMUSG00000041703.7	ENSMUST00000038374.12,ENSMUST00000075888.5,ENSMUST00000039118.6	+,+,-	cpg_island	122450708	122451322	0	TRUE	FALSE
chr14	122450869	122450870	cg33001475_BC21	CG	DCRD	-83469.5,-24565.5,14807.5	Pcca,Zic2,Zic5	ENSMUSG00000041650.15,ENSMUSG00000061524.8,ENSMUSG00000041703.7	ENSMUST00000038374.12,ENSMUST00000075888.5,ENSMUST00000039118.6	+,+,-	cpg_island	122450708	122451322	0	TRUE	FALSE
chr14	122450946	122450947	cg33001478_BC11	CG	DCRD	-83392.5,-24488.5,14730.5	Pcca,Zic2,Zic5	ENSMUSG00000041650.15,ENSMUSG00000061524.8,ENSMUSG00000041703.7	ENSMUST00000038374.12,ENSMUST00000075888.5,ENSMUST00000039118.6	+,+,-	cpg_island	122450708	122451322	0	TRUE	FALSE
chr14	122452866	122452867	cg33001528_TC21	CG	DCRD	-81472.5,-22568.5,12810.5	Pcca,Zic2,Zic5	ENSMUSG00000041650.15,ENSMUSG00000061524.8,ENSMUSG00000041703.7	ENSMUST00000038374.12,ENSMUST00000075888.5,ENSMUST00000039118.6	+,+,-	cpg_shore	122450708	122451322	1545	TRUE	FALSE
chr14	122453068	122453069	cg33001533_TC21	CG	DCRD	-81270.5,-22366.5,12608.5	Pcca,Zic2,Zic5	ENSMUSG00000041650.15,ENSMUSG00000061524.8,ENSMUSG00000041703.7	ENSMUST00000038374.12,ENSMUST00000075888.5,ENSMUST00000039118.6	+,+,-	cpg_shore	122450708	122451322	1747	TRUE	FALSE
chr14	122455469	122455470	cg33001592_BC21	CG	DCRD	-78869.5,-19965.5,10207.5	Pcca,Zic2,Zic5	ENSMUSG00000041650.15,ENSMUSG00000061524.8,ENSMUSG00000041703.7	ENSMUST00000038374.12,ENSMUST00000075888.5,ENSMUST00000039118.6	+,+,-	open_sea	122450708	122451322	4148	TRUE	FALSE
chr14	122459641	122459642	cg33001613_BC21	CG	exon	1356.5	Zic5	ENSMUSG00000041703.7	ENSMUST00000039118.6	-	cpg_shelve	122463429	122465286	-3788	FALSE	TRUE
chr14	122462788	122462789	cg33001649_BC21	CG	intron	1552.5	Zic5	ENSMUSG00000041703.7	ENSMUST00000039118.6	-	cpg_shore	122463429	122465286	-641	TRUE	FALSE
chr14	122463924	122463925	cg33001719_BC21	CG	exon	-860.0	Zic5	ENSMUSG00000041703.7	ENSMUST00000039118.6	-	cpg_island	122463429	122465286	0	TRUE	FALSE
chr14	122465215	122465216	cg33001869_TC21	CG	Promoter	461.5	Zic5	ENSMUSG00000041703.7	ENSMUST00000039118.6	-	cpg_island	122463429	122465286	0	TRUE	FALSE
chr14	122465278	122465279	cg33001872_BC21	CG	Promoter	398.5	Zic5	ENSMUSG00000041703.7	ENSMUST00000039118.6	-	cpg_island	122463429	122465286	0	TRUE	FALSE
chr14	122465507	122465508	cg33001877_TC21	CG	Promoter	169.5	Zic5	ENSMUSG00000041703.7	ENSMUST00000039118.6	-	cpg_shore	122463429	122465286	222	TRUE	FALSE
chr14	122465731	122465732	cg33001889_BC11	CG	Promoter	-54.5	Zic5	ENSMUSG00000041703.7	ENSMUST00000039118.6	-	cpg_shore	122463429	122465286	446	TRUE	FALSE
chr14	122470030	122470031	cg33001981_TC11	CG	DCRD	-64308.5,-5404.5,-4353.5	Pcca,Zic2,Zic5	ENSMUSG00000041650.15,ENSMUSG00000061524.8,ENSMUSG00000041703.7	ENSMUST00000038374.12,ENSMUST00000075888.5,ENSMUST00000039118.6	+,+,-	cpg_shelve	122474008	122476299	-3978	TRUE	FALSE
chr14	122470158	122470159	cg33001982_TC11	CG	DCRD	-64180.5,-5276.5,-4481.5	Pcca,Zic2,Zic5	ENSMUSG00000041650.15,ENSMUSG00000061524.8,ENSMUSG00000041703.7	ENSMUST00000038374.12,ENSMUST00000075888.5,ENSMUST00000039118.6	+,+,-	cpg_shelve	122474008	122476299	-3850	TRUE	FALSE
chr14	122474544	122474545	cg33002105_TC11	CG	Promoter	-890.5	Zic2	ENSMUSG00000061524.8	ENSMUST00000075888.5	+	cpg_island	122474008	122476299	0	TRUE	FALSE
chr14	122475072	122475073	cg33002144_BC11	CG	Promoter	-362.5	Zic2	ENSMUSG00000061524.8	ENSMUST00000075888.5	+	cpg_island	122474008	122476299	0	TRUE	FALSE
chr14	122475093	122475094	cg33002145_BC21	CG	Promoter	-341.5	Zic2	ENSMUSG00000061524.8	ENSMUST00000075888.5	+	cpg_island	122474008	122476299	0	TRUE	FALSE
chr14	122475848	122475849	cg33002243_BC11	CG	Promoter	413.5	Zic2	ENSMUSG00000061524.8	ENSMUST00000075888.5	+	cpg_island	122474008	122476299	0	TRUE	FALSE
chr14	122478162	122478163	cg33002370_TC21	CG	intron	-519.0	Zic2	ENSMUSG00000061524.8	ENSMUST00000075888.5	+	cpg_shore	122478915	122479208	-753	TRUE	FALSE
chr14	122479737	122479738	cg33002441_TC21	CG	3'-UTR	-191.0	Zic2	ENSMUSG00000061524.8	ENSMUST00000075888.5	+	cpg_shelve	122478915	122479208	530	TRUE	FALSE
chr14	122490574	122490575	cg33002629_BC21	CG	DCRD	-43764.5,-24897.5,15139.5	Pcca,Zic5,Zic2	ENSMUSG00000041650.15,ENSMUSG00000041703.7,ENSMUSG00000061524.8	ENSMUST00000038374.12,ENSMUST00000039118.6,ENSMUST00000075888.5	+,-,+	cpg_island	122490532	122490977	0	TRUE	FALSE
chr14	122490608	122490609	cg33002631_BC21	CG	DCRD	-43730.5,-24931.5,15173.5	Pcca,Zic5,Zic2	ENSMUSG00000041650.15,ENSMUSG00000041703.7,ENSMUSG00000061524.8	ENSMUST00000038374.12,ENSMUST00000039118.6,ENSMUST00000075888.5	+,-,+	cpg_island	122490532	122490977	0	TRUE	FALSE
chr14	122490639	122490640	cg33002634_TC21	CG	DCRD	-43699.5,-24962.5,15204.5	Pcca,Zic5,Zic2	ENSMUSG00000041650.15,ENSMUSG00000041703.7,ENSMUSG00000061524.8	ENSMUST00000038374.12,ENSMUST00000039118.6,ENSMUST00000075888.5	+,-,+	cpg_island	122490532	122490977	0	TRUE	FALSE
chr14	122494800	122494801	cg33002689_BC21	CG	DCRD	-39538.5,-29123.5,19365.5	Pcca,Zic5,Zic2	ENSMUSG00000041650.15,ENSMUSG00000041703.7,ENSMUSG00000061524.8	ENSMUST00000038374.12,ENSMUST00000039118.6,ENSMUST00000075888.5	+,-,+	cpg_shelve	122490532	122490977	3824	FALSE	TRUE
chr14	122495302	122495303	cg33002700_TC21	CG	DCRD	-39036.5,-29625.5,19867.5	Pcca,Zic5,Zic2	ENSMUSG00000041650.15,ENSMUSG00000041703.7,ENSMUSG00000061524.8	ENSMUST00000038374.12,ENSMUST00000039118.6,ENSMUST00000075888.5	+,-,+	open_sea	122490532	122490977	4326	TRUE	FALSE
chr14	122501656	122501657	cg33002738_BC21	CG	DCRD	-35979.5,-32682.5,26221.5	Zic5,Pcca,Zic2	ENSMUSG00000041703.7,ENSMUSG00000041650.15,ENSMUSG00000061524.8	ENSMUST00000039118.6,ENSMUST00000038374.12,ENSMUST00000075888.5	-,+,+	open_sea	122490532	122490977	10680	TRUE	FALSE
chr14	122513636	122513637	cg33002840_TC21	CG	DCRD	-47959.5,-20702.5,38201.5	Zic5,Pcca,Zic2	ENSMUSG00000041703.7,ENSMUSG00000041650.15,ENSMUSG00000061524.8	ENSMUST00000039118.6,ENSMUST00000038374.12,ENSMUST00000075888.5	-,+,+	open_sea	122525454	122525984	-11818	TRUE	FALSE
chr14	122534289	122534290	cg33002982_TC21	CG	Promoter	-49.5	Pcca	ENSMUSG00000041650.15	ENSMUST00000038374.12	+	cpg_island	122534139	122534686	0	TRUE	FALSE
chr14	122534526	122534527	cg33003006_TC21	CG	Promoter	187.5	Pcca	ENSMUSG00000041650.15	ENSMUST00000038374.12	+	cpg_island	122534139	122534686	0	TRUE	FALSE
chr14	122538117	122538118	cg33003038_TC21	CG	intron	174024.0	Pcca	ENSMUSG00000041650.15	ENSMUST00000038374.12	+	cpg_shelve	122534139	122534686	3432	TRUE	FALSE
chr14	122572393	122572394	cg33003245_BC21	CG	intron	139748.0	Pcca	ENSMUSG00000041650.15	ENSMUST00000038374.12	+	open_sea	122534139	122534686	37708	TRUE	FALSE
chr14	122582269	122582270	cg33003316_BC21	CG	intron	129872.0	Pcca	ENSMUSG00000041650.15	ENSMUST00000038374.12	+	open_sea	122534139	122534686	47584	TRUE	FALSE
chr14	122599087	122599088	cg33003444_TC21	CG	intron	113054.0	Pcca	ENSMUSG00000041650.15	ENSMUST00000038374.12	+	open_sea	122534139	122534686	64402	TRUE	FALSE
chr14	122607743	122607744	cg33003497_BC21	CG	intron	104398.0	Pcca	ENSMUSG00000041650.15	ENSMUST00000038374.12	+	open_sea	122534139	122534686	73058	TRUE	FALSE
chr14	122609991	122609992	cg33003509_BC21	CG	intron	102150.0	Pcca	ENSMUSG00000041650.15	ENSMUST00000038374.12	+	open_sea	122534139	122534686	75306	TRUE	FALSE
chr14	122636781	122636782	cg33003624_TC21	CG	intron	75360.0	Pcca	ENSMUSG00000041650.15	ENSMUST00000038374.12	+	open_sea	122534139	122534686	102096	TRUE	FALSE
chr14	122686160	122686161	cg33003890_BC11	CG	exon	-20.5	Pcca	ENSMUSG00000041650.15	ENSMUST00000038374.12	+	open_sea	122777054	122777302	-90894	TRUE	FALSE
chr14	122689549	122689550	cg33003925_TC21	CG	intron	22592.0	Pcca	ENSMUSG00000041650.15	ENSMUST00000038374.12	+	open_sea	122777054	122777302	-87505	TRUE	FALSE
chr14	122701080	122701081	cg33003980_BC21	CG	exon	29.5	Pcca	ENSMUSG00000041650.15	ENSMUST00000038374.12	+	open_sea	122777054	122777302	-75974	TRUE	FALSE
chr14	122701101	122701102	cg33003981_TC21	CG	exon	8.5	Pcca	ENSMUSG00000041650.15	ENSMUST00000038374.12	+	open_sea	122777054	122777302	-75953	TRUE	FALSE
chr14	122755901	122755902	cg33004266_BC21	CG	intron	-43760.0	Pcca	ENSMUSG00000041650.15	ENSMUST00000038374.12	+	open_sea	122777054	122777302	-21153	TRUE	FALSE
chr14	122756574	122756575	cg33004272_TC21	CG	intron	-44433.0	Pcca	ENSMUSG00000041650.15	ENSMUST00000038374.12	+	open_sea	122777054	122777302	-20480	TRUE	FALSE
chr14	122760115	122760116	cg33004297_TC11	CG	intron	-47974.0	Pcca	ENSMUSG00000041650.15	ENSMUST00000038374.12	+	open_sea	122777054	122777302	-16939	TRUE	FALSE
chr14	122790392	122790393	cg33004478_TC11	CG	exon	12.5	Pcca	ENSMUSG00000041650.15	ENSMUST00000038374.12	+	open_sea	122777054	122777302	13091	TRUE	FALSE
chr14	122790426	122790427	cg33004480_TC21	CG	exon	-21.5	Pcca	ENSMUSG00000041650.15	ENSMUST00000038374.12	+	open_sea	122777054	122777302	13125	TRUE	FALSE
chr14	122796992	122796993	cg33004513_BC21	CG	intron	-84851.0	Pcca	ENSMUSG00000041650.15	ENSMUST00000038374.12	+	open_sea	122777054	122777302	19691	TRUE	FALSE
chr14	122825716	122825717	cg33004687_BC21	CG	intron	-113575.0	Pcca	ENSMUSG00000041650.15	ENSMUST00000038374.12	+	open_sea	122777054	122777302	48415	FALSE	TRUE
chr14	122870434	122870435	cg33004914_TC21	CG	intron	-158293.0	Pcca	ENSMUSG00000041650.15	ENSMUST00000038374.12	+	open_sea	122912883	122913319	-42449	TRUE	FALSE
chr14	122872302	122872303	cg33004922_TC11	CG	intron	-160161.0	Pcca	ENSMUSG00000041650.15	ENSMUST00000038374.12	+	open_sea	122912883	122913319	-40581	TRUE	FALSE
chr14	122872360	122872361	cg33004923_TC11	CG	intron	-160219.0	Pcca	ENSMUSG00000041650.15	ENSMUST00000038374.12	+	open_sea	122912883	122913319	-40523	TRUE	FALSE
chr14	122876879	122876880	cg33004968_TC21	CG	exon	-45.5	Pcca	ENSMUSG00000041650.15	ENSMUST00000038374.12	+	open_sea	122912883	122913319	-36004	TRUE	FALSE
chr14	122879134	122879135	cg33004980_TC11	CG	intron	-166993.0	Pcca	ENSMUSG00000041650.15	ENSMUST00000038374.12	+	open_sea	122912883	122913319	-33749	TRUE	FALSE
chr14	122882618	122882619	cg33005009_TC21	CG	intron	-170477.0	Pcca	ENSMUSG00000041650.15	ENSMUST00000038374.12	+	open_sea	122912883	122913319	-30265	TRUE	FALSE
chr14	122883166	122883167	cg33005017_TC11	CG	intron	-171025.0	Pcca	ENSMUSG00000041650.15	ENSMUST00000038374.12	+	open_sea	122912883	122913319	-29717	TRUE	FALSE
chr14	122884119	122884120	cg33005031_BC21	CG	intron	-171978.0	Pcca	ENSMUSG00000041650.15	ENSMUST00000038374.12	+	open_sea	122912883	122913319	-28764	TRUE	FALSE
chr14	122891532	122891533	cg33005081_TC21	CG	exon	194.5	Ggact	ENSMUSG00000041625.15	ENSMUST00000038075.11	-	open_sea	122912883	122913319	-21351	TRUE	FALSE
chr14	122901746	122901747	cg33005124_TC21	CG	intron	-264.5	Ggact	ENSMUSG00000041625.15	ENSMUST00000038075.11	-	open_sea	122912883	122913319	-11137	TRUE	FALSE
chr14	122905323	122905324	cg33005142_TC21	CG	intron	3312.5	Ggact	ENSMUSG00000041625.15	ENSMUST00000038075.11	-	open_sea	122912883	122913319	-7560	TRUE	FALSE
chr14	122909894	122909895	cg33005162_BC21	CG	intron	7883.5	Ggact	ENSMUSG00000041625.15	ENSMUST00000038075.11	-	cpg_shelve	122912883	122913319	-2989	TRUE	FALSE
chr14	122913032	122913033	cg33005196_TC21	CG	Promoter	129.5	Ggact	ENSMUSG00000041625.15	ENSMUST00000038075.11	-	cpg_island	122912883	122913319	0	TRUE	FALSE
chr14	122913262	122913263	cg33005225_TC21	CG	Promoter	-100.5	Ggact	ENSMUSG00000041625.15	ENSMUST00000038075.11	-	cpg_island	122912883	122913319	0	TRUE	FALSE
chr14	122913764	122913765	cg33005238_BC21	CG	Promoter	-602.5	Ggact	ENSMUSG00000041625.15	ENSMUST00000038075.11	-	cpg_shore	122912883	122913319	446	TRUE	FALSE
chr14	122913811	122913812	cg33005240_TC21	CG	Promoter	-649.5	Ggact	ENSMUSG00000041625.15	ENSMUST00000038075.11	-	cpg_shore	122912883	122913319	493	TRUE	FALSE
chr14	122925989	122925990	cg33005319_BC21	CG	exon	-30.5	Tmtc4	ENSMUSG00000041594.18	ENSMUST00000037726.13	-	open_sea	122912883	122913319	12671	TRUE	FALSE
chr14	122941423	122941424	cg33005423_TC21	CG	exon	53.0	Tmtc4	ENSMUSG00000041594.18	ENSMUST00000037726.13	-	open_sea	122912883	122913319	28105	TRUE	FALSE
chr14	122971775	122971776	cg33005656_BC11	CG	exon	-72.5	Tmtc4	ENSMUSG00000041594.18	ENSMUST00000037726.13	-	open_sea	122982699	122983595	-10924	TRUE	FALSE
chr14	122971921	122971922	cg33005658_TC21	CG	exon	73.5	Tmtc4	ENSMUSG00000041594.18	ENSMUST00000037726.13	-	open_sea	122982699	122983595	-10778	TRUE	FALSE
chr14	122973604	122973605	cg33005680_TC21	CG	intron	22153.5	Tmtc4	ENSMUSG00000041594.18	ENSMUST00000148661.1	-	open_sea	122982699	122983595	-9095	TRUE	FALSE
chr14	122982699	122982700	cg33005749_TC21	CG	Promoter	442.5	Tmtc4	ENSMUSG00000041594.18	ENSMUST00000126867.7	-	cpg_island	122982699	122983595	0	TRUE	FALSE
chr14	122983731	122983732	cg33005858_TC11	CG	Promoter	-589.5	Tmtc4	ENSMUSG00000041594.18	ENSMUST00000126867.7	-	cpg_shore	122982699	122983595	137	TRUE	FALSE
chr14	123032747	123032748	cg33006121_BC21	CG	DCRD	-49605.5	Tmtc4	ENSMUSG00000041594.18	ENSMUST00000126867.7	-	open_sea	123067080	123067404	-34333	TRUE	FALSE
chr14	123033995	123033996	cg33006130_TC21	CG	DCRD	-50853.5	Tmtc4	ENSMUSG00000041594.18	ENSMUST00000126867.7	-	open_sea	123067080	123067404	-33085	TRUE	FALSE
chr14	123042827	123042828	cg33006170_TC21	CG	DCRD	-59685.5	Tmtc4	ENSMUSG00000041594.18	ENSMUST00000126867.7	-	open_sea	123067080	123067404	-24253	TRUE	FALSE
chr14	123043355	123043356	cg33006171_TC21	CG	DCRD	-60213.5	Tmtc4	ENSMUSG00000041594.18	ENSMUST00000126867.7	-	open_sea	123067080	123067404	-23725	TRUE	FALSE
chr14	123139997	123139998	cg33006596_BC11	CG	intergenic	nan	nan	nan	nan	nan	open_sea	123101623	123102136	37862	TRUE	FALSE
chr14	123164997	123164998	cg33006693_BC21	CG	intergenic	nan	nan	nan	nan	nan	open_sea	123101623	123102136	62862	TRUE	FALSE
chr14	123169705	123169706	cg33006705_BC11	CG	intergenic	nan	nan	nan	nan	nan	open_sea	123101623	123102136	67570	TRUE	FALSE
chr14	123169754	123169755	cg33006706_TC21	CG	intergenic	nan	nan	nan	nan	nan	open_sea	123101623	123102136	67619	TRUE	FALSE
chr14	123202582	123202583	cg33006869_BC11	CG	intergenic	nan	nan	nan	nan	nan	open_sea	123101623	123102136	100447	TRUE	FALSE
chr14	123297349	123297350	cg33007215_TC21	CG	intron	-154539.5	Nalcn	ENSMUSG00000000197.8	ENSMUST00000000201.6	-	open_sea	123419831	123420060	-122482	TRUE	FALSE
chr14	123299961	123299962	cg33007232_BC21	CG	exon	15.0	Nalcn	ENSMUSG00000000197.8	ENSMUST00000000201.6	-	open_sea	123419831	123420060	-119870	TRUE	FALSE
chr14	123376666	123376667	cg33007593_BC21	CG	intron	-75222.5	Nalcn	ENSMUSG00000000197.8	ENSMUST00000000201.6	-	open_sea	123419831	123420060	-43165	TRUE	FALSE
chr14	123402439	123402440	cg33007698_TC21	CG	intron	-49449.5	Nalcn	ENSMUSG00000000197.8	ENSMUST00000000201.6	-	open_sea	123419831	123420060	-17392	TRUE	FALSE
chr14	123626621	123626622	cg33008612_TC21	CG	intron	174732.5	Nalcn	ENSMUSG00000000197.8	ENSMUST00000000201.6	-	cpg_shore	123626726	123627093	-105	TRUE	FALSE
chr14	123627085	123627086	cg33008653_BC21	CG	Promoter	58.5	Nalcn	ENSMUSG00000000197.8	ENSMUST00000000201.6	-	cpg_island	123626726	123627093	0	TRUE	FALSE
chr14	123627244	123627245	cg33008657_BC11	CG	Promoter	-100.5	Nalcn	ENSMUSG00000000197.8	ENSMUST00000000201.6	-	cpg_shore	123626726	123627093	152	TRUE	FALSE
chr14	123659914	123659915	cg33008831_BC21	CG	Promoter	-56.5	Itgbl1	ENSMUSG00000032925.16	ENSMUST00000049681.13	+	open_sea	123631889	123632102	27813	TRUE	FALSE
chr14	123659962	123659963	cg33008832_BC21	CG	Promoter	-8.5	Itgbl1	ENSMUSG00000032925.16	ENSMUST00000049681.13	+	open_sea	123631889	123632102	27861	TRUE	FALSE
chr14	123660144	123660145	cg33008836_TC21	CG	Promoter	173.5	Itgbl1	ENSMUSG00000032925.16	ENSMUST00000049681.13	+	open_sea	123631889	123632102	28043	TRUE	FALSE
chr14	123660991	123660992	cg33008844_TC21	CG	intron	156803.0	Itgbl1	ENSMUSG00000032925.16	ENSMUST00000049681.13	+	open_sea	123631889	123632102	28890	TRUE	FALSE
chr14	123661422	123661423	cg33008861_BC21	CG	exon	-23.0	Itgbl1	ENSMUSG00000032925.16	ENSMUST00000049681.13	+	open_sea	123631889	123632102	29321	TRUE	FALSE
chr14	123661428	123661429	cg33008862_BC21	CG	exon	-29.0	Itgbl1	ENSMUSG00000032925.16	ENSMUST00000049681.13	+	open_sea	123631889	123632102	29327	TRUE	FALSE
chr14	123698622	123698623	cg33009071_BC21	CG	intron	119172.0	Itgbl1	ENSMUSG00000032925.16	ENSMUST00000049681.13	+	cpg_shelve	123695774	123696000	2623	TRUE	FALSE
chr14	123769807	123769808	cg33009377_BC21	CG	intron	47987.0	Itgbl1	ENSMUSG00000032925.16	ENSMUST00000049681.13	+	open_sea	123792813	123793326	-23006	TRUE	FALSE
chr14	123885882	123885883	cg33009774_BC21	CG	intron	-68088.0	Itgbl1	ENSMUSG00000032925.16	ENSMUST00000049681.13	+	open_sea	123879954	123880811	5072	FALSE	TRUE
chr14	123950078	123950079	cg33010036_TC21	CG	intron	-132284.0	Itgbl1	ENSMUSG00000032925.16	ENSMUST00000049681.13	+	open_sea	123879954	123880811	69268	TRUE	FALSE
chr14	123954577	123954578	cg33010048_BC21	CG	exon	51.5	Itgbl1	ENSMUSG00000032925.16	ENSMUST00000049681.13	+	open_sea	123879954	123880811	73767	TRUE	FALSE
chr14	123985494	123985495	cg33010175_TC21	CG	intron	-100102.0	Fgf14	ENSMUSG00000025551.13	ENSMUST00000026631.5	-	open_sea	123879954	123880811	104684	TRUE	FALSE
chr14	124105480	124105481	cg33010675_BC21	CG	intron	19884.0	Fgf14	ENSMUSG00000025551.13	ENSMUST00000026631.5	-	open_sea	123879954	123880811	224670	TRUE	FALSE
chr14	124182136	124182137	cg33010914_BC21	CG	intron	96540.0	Fgf14	ENSMUSG00000025551.13	ENSMUST00000026631.5	-	open_sea	124333956	124334178	-151820	TRUE	FALSE
chr14	124192806	124192807	cg33010994_BC21	CG	Promoter	95.5	Fgf14	ENSMUSG00000025551.13	ENSMUST00000026631.5	-	open_sea	124333956	124334178	-141150	TRUE	FALSE
chr14	124193048	124193049	cg33011008_BC21	CG	Promoter	-146.5	Fgf14	ENSMUSG00000025551.13	ENSMUST00000026631.5	-	open_sea	124333956	124334178	-140908	TRUE	FALSE
chr14	124209147	124209148	cg33011077_BC11	CG	DCRD	-16245.5	Fgf14	ENSMUSG00000025551.13	ENSMUST00000026631.5	-	open_sea	124333956	124334178	-124809	FALSE	TRUE
chr14	124209147	124209148	cg33011077_BC12	CG	DCRD	-16245.5	Fgf14	ENSMUSG00000025551.13	ENSMUST00000026631.5	-	open_sea	124333956	124334178	-124809	FALSE	TRUE
chr14	124209836	124209837	cg33011079_TC11	CG	DCRD	-16934.5	Fgf14	ENSMUSG00000025551.13	ENSMUST00000026631.5	-	open_sea	124333956	124334178	-124120	TRUE	FALSE
chr14	124398534	124398535	cg33011716_TC21	CG	intergenic	nan	nan	nan	nan	nan	open_sea	124415119	124415962	-16585	TRUE	FALSE
chr14	124531783	124531784	cg33012158_BC21	CG	intergenic	nan	nan	nan	nan	nan	open_sea	124415119	124415962	115822	TRUE	FALSE
chr14	124588024	124588025	cg33012340_BC11	CG	intergenic	nan	nan	nan	nan	nan	open_sea	124654347	124655090	-66323	TRUE	FALSE
chr14	124588069	124588070	cg33012341_TC21	CG	intergenic	nan	nan	nan	nan	nan	open_sea	124654347	124655090	-66278	FALSE	TRUE
chr14	124675142	124675143	cg33012608_TC21	CG	intergenic	nan	nan	nan	nan	nan	open_sea	124685724	124685945	-10582	TRUE	FALSE
chr14	124675242	124675243	cg33012613_BC21	CG	intergenic	nan	nan	nan	nan	nan	open_sea	124685724	124685945	-10482	TRUE	FALSE
chr14	124676806	124676807	cg33012659_BC21	CG	intergenic	nan	nan	nan	nan	nan	open_sea	124685724	124685945	-8918	TRUE	FALSE
chr14	124677015	124677016	cg33012661_BC21	CG	intergenic	nan	nan	nan	nan	nan	open_sea	124685724	124685945	-8709	TRUE	FALSE
chr14	124677035	124677036	cg33012662_BC21	CG	intergenic	nan	nan	nan	nan	nan	open_sea	124685724	124685945	-8689	TRUE	FALSE
chr14	124677576	124677577	cg33012677_BC21	CG	intergenic	nan	nan	nan	nan	nan	open_sea	124685724	124685945	-8148	TRUE	FALSE
chr14	124677590	124677591	cg33012678_TC21	CG	intergenic	nan	nan	nan	nan	nan	open_sea	124685724	124685945	-8134	TRUE	FALSE
chr14	124742673	124742674	cg33013017_BC21	CG	intergenic	nan	nan	nan	nan	nan	open_sea	124779823	124780091	-37150	TRUE	FALSE
chr15	3087167	3087168	cg33013543_BC21	CG	intergenic	nan	nan	nan	nan	nan	open_sea	3583001	3583525	-495834	FALSE	TRUE
chr15	3147160	3147161	cg33014082_BC21	CG	intergenic	nan	nan	nan	nan	nan	open_sea	3583001	3583525	-435841	TRUE	FALSE
chr15	3148285	3148286	cg33014093_TC21	CG	intergenic	nan	nan	nan	nan	nan	open_sea	3583001	3583525	-434716	TRUE	FALSE
chr15	3175346	3175347	cg33014259_TC21	CG	DCRD	-95574.5	Selenop	ENSMUSG00000064373.12	ENSMUST00000159216.8	+	open_sea	3583001	3583525	-407655	TRUE	FALSE
chr15	3175846	3175847	cg33014269_BC21	CG	DCRD	-95074.5	Selenop	ENSMUSG00000064373.12	ENSMUST00000159216.8	+	open_sea	3583001	3583525	-407155	TRUE	FALSE
chr15	3177696	3177697	cg33014280_TC21	CG	DCRD	-93224.5	Selenop	ENSMUSG00000064373.12	ENSMUST00000159216.8	+	open_sea	3583001	3583525	-405305	TRUE	FALSE
chr15	3185003	3185004	cg33014308_BC21	CG	DCRD	-85917.5	Selenop	ENSMUSG00000064373.12	ENSMUST00000159216.8	+	open_sea	3583001	3583525	-397998	TRUE	FALSE
chr15	3198724	3198725	cg33014364_BC21	CG	DCRD	-72196.5	Selenop	ENSMUSG00000064373.12	ENSMUST00000159216.8	+	open_sea	3583001	3583525	-384277	TRUE	FALSE
chr15	3210339	3210340	cg33014472_BC11	CG	DCRD	-60581.5,90856.5	Selenop,Ccdc152	ENSMUSG00000064373.12,ENSMUSG00000091119.2	ENSMUST00000159216.8,ENSMUST00000226261.1	+,-	open_sea	3583001	3583525	-372662	TRUE	FALSE
chr15	3220370	3220371	cg33014555_TC21	CG	DCRD	-50550.5,80825.5	Selenop,Ccdc152	ENSMUSG00000064373.12,ENSMUSG00000091119.2	ENSMUST00000159216.8,ENSMUST00000226261.1	+,-	open_sea	3583001	3583525	-362631	TRUE	FALSE
chr15	3222731	3222732	cg33014568_BC21	CG	DCRD	-48189.5,78464.5	Selenop,Ccdc152	ENSMUSG00000064373.12,ENSMUSG00000091119.2	ENSMUST00000159216.8,ENSMUST00000226261.1	+,-	open_sea	3583001	3583525	-360270	TRUE	FALSE
chr15	3247719	3247720	cg33014742_TC21	CG	DCRD	-23201.5,53476.5	Selenop,Ccdc152	ENSMUSG00000064373.12,ENSMUSG00000091119.2	ENSMUST00000159216.8,ENSMUST00000226261.1	+,-	open_sea	3583001	3583525	-335282	TRUE	FALSE
chr15	3251413	3251414	cg33014759_BC11	CG	DCRD	-19507.5,49782.5	Selenop,Ccdc152	ENSMUSG00000064373.12,ENSMUSG00000091119.2	ENSMUST00000159216.8,ENSMUST00000226261.1	+,-	open_sea	3583001	3583525	-331588	TRUE	FALSE
chr15	3251602	3251603	cg33014760_TC21	CG	DCRD	-19318.5,49593.5	Selenop,Ccdc152	ENSMUSG00000064373.12,ENSMUSG00000091119.2	ENSMUST00000159216.8,ENSMUST00000226261.1	+,-	open_sea	3583001	3583525	-331399	TRUE	FALSE
chr15	3268377	3268378	cg33014850_TC11	CG	DCRD	-2543.5,32818.5	Selenop,Ccdc152	ENSMUSG00000064373.12,ENSMUSG00000091119.2	ENSMUST00000159216.8,ENSMUST00000226261.1	+,-	open_sea	3583001	3583525	-314624	TRUE	FALSE
chr15	3268412	3268413	cg33014851_TC11	CG	DCRD	-2508.5,32783.5	Selenop,Ccdc152	ENSMUSG00000064373.12,ENSMUSG00000091119.2	ENSMUST00000159216.8,ENSMUST00000226261.1	+,-	open_sea	3583001	3583525	-314589	TRUE	FALSE
chr15	3270868	3270869	cg33014872_BC21	CG	Promoter	-52.5	Selenop	ENSMUSG00000064373.12	ENSMUST00000159216.8	+	open_sea	3583001	3583525	-312133	TRUE	FALSE
chr15	3270904	3270905	cg33014873_BC11	CG	Promoter	-16.5	Selenop	ENSMUSG00000064373.12	ENSMUST00000159216.8	+	open_sea	3583001	3583525	-312097	FALSE	TRUE
chr15	3270948	3270949	cg33014876_BC21	CG	Promoter	27.5	Selenop	ENSMUSG00000064373.12	ENSMUST00000159216.8	+	open_sea	3583001	3583525	-312053	TRUE	FALSE
chr15	3271029	3271030	cg33014877_BC21	CG	Promoter	108.5	Selenop	ENSMUSG00000064373.12	ENSMUST00000159216.8	+	open_sea	3583001	3583525	-311972	TRUE	FALSE
chr15	3272166	3272167	cg33014894_BC21	CG	intron	3471.0	Selenop	ENSMUSG00000064373.12	ENSMUST00000082424.10	+	open_sea	3583001	3583525	-310835	TRUE	FALSE
chr15	3272246	3272247	cg33014895_TC21	CG	intron	3391.0	Selenop	ENSMUSG00000064373.12	ENSMUST00000082424.10	+	open_sea	3583001	3583525	-310755	FALSE	TRUE
chr15	3275845	3275846	cg33014919_TC21	CG	intron	-208.0	Selenop	ENSMUSG00000064373.12	ENSMUST00000082424.10	+	open_sea	3583001	3583525	-307156	TRUE	FALSE
chr15	3277163	3277164	cg33014922_TC21	CG	exon	52.0	Selenop	ENSMUSG00000064373.12	ENSMUST00000082424.10	+	open_sea	3583001	3583525	-305838	TRUE	FALSE
chr15	3279267	3279268	cg33014936_BC11	CG	exon	537.0	Selenop	ENSMUSG00000064373.12	ENSMUST00000159216.8	+	open_sea	3583001	3583525	-303734	TRUE	FALSE
chr15	3301095	3301096	cg33015077_BC21	CG	Promoter	100.5	Ccdc152	ENSMUSG00000091119.2	ENSMUST00000226261.1	-	open_sea	3583001	3583525	-281906	TRUE	FALSE
chr15	3301299	3301300	cg33015079_TC21	CG	Promoter	-103.5	Ccdc152	ENSMUSG00000091119.2	ENSMUST00000226261.1	-	open_sea	3583001	3583525	-281702	TRUE	FALSE
chr15	3302290	3302291	cg33015085_BC21	CG	Promoter	-1094.5	Ccdc152	ENSMUSG00000091119.2	ENSMUST00000226261.1	-	open_sea	3583001	3583525	-280711	TRUE	FALSE
chr15	3303278	3303279	cg33015097_TC21	CG	Promoter	247.5	Ccdc152	ENSMUSG00000091119.2	ENSMUST00000165386.1	-	open_sea	3583001	3583525	-279723	TRUE	FALSE
chr15	3303578	3303579	cg33015111_BC11	CG	Promoter	-52.5	Ccdc152	ENSMUSG00000091119.2	ENSMUST00000165386.1	-	open_sea	3583001	3583525	-279423	TRUE	FALSE
chr15	3384863	3384864	cg33015623_TC21	CG	intron	-65631.5	Ghr	ENSMUSG00000055737.12	ENSMUST00000069451.10	-	open_sea	3583001	3583525	-198138	TRUE	FALSE
chr15	3410202	3410203	cg33015748_BC11	CG	intron	-40292.5	Ghr	ENSMUSG00000055737.12	ENSMUST00000069451.10	-	open_sea	3583001	3583525	-172799	TRUE	FALSE
chr15	3410736	3410737	cg33015750_TC11	CG	intron	-39758.5	Ghr	ENSMUSG00000055737.12	ENSMUST00000069451.10	-	open_sea	3583001	3583525	-172265	TRUE	FALSE
chr15	3441758	3441759	cg33015903_BC21	CG	intron	-8736.5	Ghr	ENSMUSG00000055737.12	ENSMUST00000069451.10	-	open_sea	3583001	3583525	-141243	TRUE	FALSE
chr15	3464714	3464715	cg33016029_BC21	CG	intron	14219.5	Ghr	ENSMUSG00000055737.12	ENSMUST00000069451.10	-	open_sea	3583001	3583525	-118287	TRUE	FALSE
chr15	3464834	3464835	cg33016030_BC21	CG	intron	14339.5	Ghr	ENSMUSG00000055737.12	ENSMUST00000069451.10	-	open_sea	3583001	3583525	-118167	TRUE	FALSE
chr15	3471462	3471463	cg33016062_BC21	CG	intron	20967.5	Ghr	ENSMUSG00000055737.12	ENSMUST00000069451.10	-	open_sea	3583001	3583525	-111539	TRUE	FALSE
chr15	3471485	3471486	cg33016063_BC21	CG	intron	20990.5	Ghr	ENSMUSG00000055737.12	ENSMUST00000069451.10	-	open_sea	3583001	3583525	-111516	TRUE	FALSE
chr15	3482046	3482047	cg33016091_BC21	CG	intron	31551.5	Ghr	ENSMUSG00000055737.12	ENSMUST00000069451.10	-	open_sea	3583001	3583525	-100955	TRUE	FALSE
chr15	3560652	3560653	cg33016512_TC21	CG	intron	110157.5	Ghr	ENSMUSG00000055737.12	ENSMUST00000069451.10	-	open_sea	3583001	3583525	-22349	TRUE	FALSE
chr15	3566154	3566155	cg33016556_BC21	CG	intron	115659.5	Ghr	ENSMUSG00000055737.12	ENSMUST00000069451.10	-	open_sea	3583001	3583525	-16847	TRUE	FALSE
chr15	3580523	3580524	cg33016617_BC21	CG	intron	130028.5	Ghr	ENSMUSG00000055737.12	ENSMUST00000069451.10	-	cpg_shelve	3583001	3583525	-2478	TRUE	FALSE
chr15	3581977	3581978	cg33016629_TC21	CG	Promoter	-135.5	Ghr	ENSMUSG00000055737.12	ENSMUST00000161561.7	-	cpg_shore	3583001	3583525	-1024	TRUE	FALSE
chr15	3582057	3582058	cg33016632_TC21	CG	Promoter	-215.5	Ghr	ENSMUSG00000055737.12	ENSMUST00000161561.7	-	cpg_shore	3583001	3583525	-944	TRUE	FALSE
chr15	3582353	3582354	cg33016643_BC21	CG	Promoter	-511.5	Ghr	ENSMUSG00000055737.12	ENSMUST00000161561.7	-	cpg_shore	3583001	3583525	-648	TRUE	FALSE
chr15	3582589	3582590	cg33016651_BC21	CG	Promoter	-747.5	Ghr	ENSMUSG00000055737.12	ENSMUST00000161561.7	-	cpg_shore	3583001	3583525	-412	TRUE	FALSE
chr15	3582939	3582940	cg33016661_TC21	CG	Promoter	-1097.5	Ghr	ENSMUSG00000055737.12	ENSMUST00000161561.7	-	cpg_shore	3583001	3583525	-62	TRUE	FALSE
chr15	3583437	3583438	cg33016701_BC11	CG	Promoter	-207.5	Ghr	ENSMUSG00000055737.12	ENSMUST00000069451.10	-	cpg_island	3583001	3583525	0	TRUE	FALSE
chr15	3640087	3640088	cg33016985_TC21	CG	DCRD	-58245.5	Ghr	ENSMUSG00000055737.12	ENSMUST00000161561.7	-	open_sea	3583001	3583525	56563	TRUE	FALSE
chr15	3746522	3746523	cg33017465_TC21	CG	intergenic	nan	nan	nan	nan	nan	open_sea	3807461	3807805	-60939	TRUE	FALSE
chr15	3929813	3929814	cg33018462_BC21	CG	DCRD	-96569.5,49759.5,65930.5	Oxct1,Fbxo4,AW549877	ENSMUSG00000022186.14,ENSMUSG00000022184.8,ENSMUSG00000041935.10	ENSMUST00000110690.8,ENSMUST00000022791.8,ENSMUST00000046633.9	+,-,-	open_sea	3920645	3920964	8850	FALSE	TRUE
chr15	3958014	3958015	cg33018732_TC21	CG	DCRD	-68368.5,21558.5,37729.5	Oxct1,Fbxo4,AW549877	ENSMUSG00000022186.14,ENSMUSG00000022184.8,ENSMUSG00000041935.10	ENSMUST00000110690.8,ENSMUST00000022791.8,ENSMUST00000046633.9	+,-,-	open_sea	3979154	3979562	-21140	TRUE	FALSE
chr15	3958027	3958028	cg33018733_BC21	CG	DCRD	-68355.5,21545.5,37716.5	Oxct1,Fbxo4,AW549877	ENSMUSG00000022186.14,ENSMUSG00000022184.8,ENSMUSG00000041935.10	ENSMUST00000110690.8,ENSMUST00000022791.8,ENSMUST00000046633.9	+,-,-	open_sea	3979154	3979562	-21127	TRUE	FALSE
chr15	3969857	3969858	cg33018804_TC21	CG	intron	-2651.5	Fbxo4	ENSMUSG00000022184.8	ENSMUST00000022791.8	-	open_sea	3979154	3979562	-9297	TRUE	FALSE
chr15	3979305	3979306	cg33018920_BC11	CG	Promoter	267.5	Fbxo4	ENSMUSG00000022184.8	ENSMUST00000022791.8	-	cpg_island	3979154	3979562	0	TRUE	FALSE
chr15	3979616	3979617	cg33018952_BC21	CG	Promoter	-43.5	Fbxo4	ENSMUSG00000022184.8	ENSMUST00000022791.8	-	cpg_shore	3979154	3979562	55	TRUE	FALSE
chr15	3979690	3979691	cg33018953_BC21	CG	Promoter	-117.5	Fbxo4	ENSMUSG00000022184.8	ENSMUST00000022791.8	-	cpg_shore	3979154	3979562	129	TRUE	FALSE
chr15	3989636	3989637	cg33019020_BC21	CG	exon	16.0	AW549877	ENSMUSG00000041935.10	ENSMUST00000046633.9	-	open_sea	3995516	3996031	-5880	TRUE	FALSE
chr15	3992448	3992449	cg33019048_TC21	CG	exon	37.5	AW549877	ENSMUSG00000041935.10	ENSMUST00000046633.9	-	cpg_shelve	3995516	3996031	-3068	TRUE	FALSE
chr15	3995632	3995633	cg33019093_TC21	CG	Promoter	111.5	AW549877	ENSMUSG00000041935.10	ENSMUST00000046633.9	-	cpg_island	3995516	3996031	0	TRUE	FALSE
chr15	3996050	3996051	cg33019129_TC11	CG	Promoter	-306.5	AW549877	ENSMUSG00000041935.10	ENSMUST00000046633.9	-	cpg_shore	3995516	3996031	20	TRUE	FALSE
chr15	3996112	3996113	cg33019132_BC21	CG	Promoter	-368.5	AW549877	ENSMUSG00000041935.10	ENSMUST00000046633.9	-	cpg_shore	3995516	3996031	82	TRUE	FALSE
chr15	3996205	3996206	cg33019136_TC21	CG	Promoter	-461.5	AW549877	ENSMUSG00000041935.10	ENSMUST00000046633.9	-	cpg_shore	3995516	3996031	175	TRUE	FALSE
chr15	4020934	4020935	cg33019289_BC21	CG	DCRD	-41361.5,-25190.5,-5448.5	Fbxo4,AW549877,Oxct1	ENSMUSG00000022184.8,ENSMUSG00000041935.10,ENSMUSG00000022186.14	ENSMUST00000022791.8,ENSMUST00000046633.9,ENSMUST00000110690.8	-,-,+	open_sea	4026394	4027616	-5460	TRUE	FALSE
chr15	4023917	4023918	cg33019311_TC21	CG	DCRD	-44344.5,-28173.5,-2465.5	Fbxo4,AW549877,Oxct1	ENSMUSG00000022184.8,ENSMUSG00000041935.10,ENSMUSG00000022186.14	ENSMUST00000022791.8,ENSMUST00000046633.9,ENSMUST00000110690.8	-,-,+	cpg_shelve	4026394	4027616	-2477	TRUE	FALSE
chr15	4024824	4024825	cg33019316_BC21	CG	DCRD	-45251.5,-29080.5,-1558.5	Fbxo4,AW549877,Oxct1	ENSMUSG00000022184.8,ENSMUSG00000041935.10,ENSMUSG00000022186.14	ENSMUST00000022791.8,ENSMUST00000046633.9,ENSMUST00000110690.8	-,-,+	cpg_shore	4026394	4027616	-1570	TRUE	FALSE
chr15	4025616	4025617	cg33019332_BC21	CG	Promoter	-766.5	Oxct1	ENSMUSG00000022186.14	ENSMUST00000110690.8	+	cpg_shore	4026394	4027616	-778	TRUE	FALSE
chr15	4025639	4025640	cg33019333_BC21	CG	Promoter	-743.5	Oxct1	ENSMUSG00000022186.14	ENSMUST00000110690.8	+	cpg_shore	4026394	4027616	-755	TRUE	FALSE
chr15	4026163	4026164	cg33019342_BC21	CG	Promoter	-219.5	Oxct1	ENSMUSG00000022186.14	ENSMUST00000110690.8	+	cpg_shore	4026394	4027616	-231	TRUE	FALSE
chr15	4026314	4026315	cg33019343_TC21	CG	Promoter	-68.5	Oxct1	ENSMUSG00000022186.14	ENSMUST00000110690.8	+	cpg_shore	4026394	4027616	-80	TRUE	FALSE
chr15	4026332	4026333	cg33019344_BC21	CG	Promoter	-50.5	Oxct1	ENSMUSG00000022186.14	ENSMUST00000110690.8	+	cpg_shore	4026394	4027616	-62	TRUE	FALSE
chr15	4027138	4027139	cg33019420_BC21	CG	intron	63725.0	Oxct1	ENSMUSG00000022186.14	ENSMUST00000110690.8	+	cpg_island	4026394	4027616	0	TRUE	FALSE
chr15	4033362	4033363	cg33019494_TC21	CG	intron	57501.0	Oxct1	ENSMUSG00000022186.14	ENSMUST00000110690.8	+	open_sea	4026394	4027616	5747	TRUE	FALSE
chr15	4044260	4044261	cg33019578_BC11	CG	intron	46603.0	Oxct1	ENSMUSG00000022186.14	ENSMUST00000110690.8	+	open_sea	4026394	4027616	16645	TRUE	FALSE
chr15	4069970	4069971	cg33019804_TC21	CG	intron	20893.0	Oxct1	ENSMUSG00000022186.14	ENSMUST00000110690.8	+	open_sea	4026394	4027616	42355	TRUE	FALSE
chr15	4079799	4079800	cg33019878_TC11	CG	intron	11064.0	Oxct1	ENSMUSG00000022186.14	ENSMUST00000110690.8	+	open_sea	4026394	4027616	52184	TRUE	FALSE
chr15	4080027	4080028	cg33019881_BC21	CG	intron	10836.0	Oxct1	ENSMUSG00000022186.14	ENSMUST00000110690.8	+	open_sea	4026394	4027616	52412	TRUE	FALSE
chr15	4101172	4101173	cg33020092_BC11	CG	exon	-9.5	Oxct1	ENSMUSG00000022186.14	ENSMUST00000110690.8	+	open_sea	4026394	4027616	73557	TRUE	FALSE
chr15	4155206	4155207	cg33020521_BC21	CG	3'-UTR	-651.0	Oxct1	ENSMUSG00000022186.14	ENSMUST00000110690.8	+	open_sea	4026394	4027616	127591	TRUE	FALSE
chr15	4228131	4228132	cg33020857_BC21	CG	intergenic	nan	nan	nan	nan	nan	open_sea	4286151	4286363	-58020	TRUE	FALSE
chr15	4244562	4244563	cg33020937_TC21	CG	intergenic	nan	nan	nan	nan	nan	open_sea	4286151	4286363	-41589	TRUE	FALSE
chr15	4296033	4296034	cg33021190_BC21	CG	DCRD	-79470.5	Plcxd3	ENSMUSG00000049148.8	ENSMUST00000061925.4	+	open_sea	4286151	4286363	9671	TRUE	FALSE
chr15	4352799	4352800	cg33021528_BC21	CG	DCRD	-22704.5	Plcxd3	ENSMUSG00000049148.8	ENSMUST00000061925.4	+	open_sea	4286151	4286363	66437	TRUE	FALSE
chr15	4358079	4358080	cg33021581_TC21	CG	DCRD	-17424.5	Plcxd3	ENSMUSG00000049148.8	ENSMUST00000061925.4	+	open_sea	4420128	4420659	-62049	TRUE	FALSE
chr15	4375626	4375627	cg33021661_BC21	CG	Promoter	122.5	Plcxd3	ENSMUSG00000049148.8	ENSMUST00000061925.4	+	open_sea	4420128	4420659	-44502	TRUE	FALSE
chr15	4375681	4375682	cg33021663_TC21	CG	Promoter	177.5	Plcxd3	ENSMUSG00000049148.8	ENSMUST00000061925.4	+	open_sea	4420128	4420659	-44447	TRUE	FALSE
chr15	4375996	4375997	cg33021676_BC21	CG	Promoter	492.5	Plcxd3	ENSMUSG00000049148.8	ENSMUST00000061925.4	+	open_sea	4420128	4420659	-44132	TRUE	FALSE
chr15	4376455	4376456	cg33021690_BC21	CG	intron	99073.0	Plcxd3	ENSMUSG00000049148.8	ENSMUST00000061925.4	+	open_sea	4420128	4420659	-43673	TRUE	FALSE
chr15	4461472	4461473	cg33022057_BC21	CG	intron	14056.0	Plcxd3	ENSMUSG00000049148.8	ENSMUST00000061925.4	+	open_sea	4420128	4420659	40814	TRUE	FALSE
chr15	4551803	4551804	cg33022506_TC21	CG	intron	-76275.0	Plcxd3	ENSMUSG00000049148.8	ENSMUST00000061925.4	+	open_sea	4589971	4590204	-38168	TRUE	FALSE
chr15	4642961	4642962	cg33023019_TC21	CG	DCRD	-84254.5	C6	ENSMUSG00000022181.16	ENSMUST00000022788.14	+	open_sea	4672143	4672877	-29182	TRUE	FALSE
chr15	4645806	4645807	cg33023041_BC21	CG	DCRD	-81409.5	C6	ENSMUSG00000022181.16	ENSMUST00000022788.14	+	open_sea	4672143	4672877	-26337	TRUE	FALSE
chr15	4679057	4679058	cg33023172_BC21	CG	DCRD	-48158.5	C6	ENSMUSG00000022181.16	ENSMUST00000022788.14	+	open_sea	4672143	4672877	6181	TRUE	FALSE
chr15	4727094	4727095	cg33023429_BC21	CG	Promoter	-121.5	C6	ENSMUSG00000022181.16	ENSMUST00000022788.14	+	open_sea	4775310	4775629	-48216	FALSE	TRUE
chr15	4727223	4727224	cg33023433_TC11	CG	Promoter	7.5	C6	ENSMUSG00000022181.16	ENSMUST00000022788.14	+	open_sea	4775310	4775629	-48087	TRUE	FALSE
chr15	4727255	4727256	cg33023434_TC21	CG	Promoter	39.5	C6	ENSMUSG00000022181.16	ENSMUST00000022788.14	+	open_sea	4775310	4775629	-48055	TRUE	FALSE
chr15	4731545	4731546	cg33023446_TC21	CG	intron	33883.5	C6	ENSMUSG00000022181.16	ENSMUST00000022788.14	+	open_sea	4775310	4775629	-43765	TRUE	FALSE
chr15	4732362	4732363	cg33023448_BC21	CG	intron	33066.5	C6	ENSMUSG00000022181.16	ENSMUST00000022788.14	+	open_sea	4775310	4775629	-42948	TRUE	FALSE
chr15	4759114	4759115	cg33023597_BC21	CG	intron	6314.5	C6	ENSMUSG00000022181.16	ENSMUST00000022788.14	+	open_sea	4775310	4775629	-16196	FALSE	TRUE
chr15	4783458	4783459	cg33023745_TC21	CG	intron	-18029.5	C6	ENSMUSG00000022181.16	ENSMUST00000022788.14	+	open_sea	4775310	4775629	7830	TRUE	FALSE
chr15	4796483	4796484	cg33023829_TC11	CG	intron	-31054.5	C6	ENSMUSG00000022181.16	ENSMUST00000022788.14	+	open_sea	4775310	4775629	20855	TRUE	FALSE
chr15	4821980	4821981	cg33023997_TC21	CG	DCRD	-77161.5,94764.5	Mroh2b,C6	ENSMUSG00000022155.9,ENSMUSG00000022181.16	ENSMUST00000045736.8,ENSMUST00000022788.14	+,+	open_sea	4857851	4858080	-35871	TRUE	FALSE
chr15	4822801	4822802	cg33024009_BC21	CG	DCRD	-76340.5,95585.5	Mroh2b,C6	ENSMUSG00000022155.9,ENSMUSG00000022181.16	ENSMUST00000045736.8,ENSMUST00000022788.14	+,+	open_sea	4857851	4858080	-35050	TRUE	FALSE
chr15	4847638	4847639	cg33024146_TC11	CG	DCRD	-51503.5	Mroh2b	ENSMUSG00000022155.9	ENSMUST00000045736.8	+	open_sea	4857851	4858080	-10213	TRUE	FALSE
chr15	4849447	4849448	cg33024156_BC11	CG	DCRD	-49694.5	Mroh2b	ENSMUSG00000022155.9	ENSMUST00000045736.8	+	open_sea	4857851	4858080	-8404	TRUE	FALSE
chr15	4898674	4898675	cg33024428_BC21	CG	Promoter	-467.5	Mroh2b	ENSMUSG00000022155.9	ENSMUST00000045736.8	+	open_sea	4857851	4858080	40595	TRUE	FALSE
chr15	4898920	4898921	cg33024430_TC21	CG	Promoter	-221.5	Mroh2b	ENSMUSG00000022155.9	ENSMUST00000045736.8	+	open_sea	4857851	4858080	40841	TRUE	FALSE
chr15	4934893	4934894	cg33024694_TC21	CG	exon	39.0	Mroh2b	ENSMUSG00000022155.9	ENSMUST00000045736.8	+	open_sea	4857851	4858080	76814	TRUE	FALSE
chr15	4951574	4951575	cg33024820_TC21	CG	exon	60.0	Mroh2b	ENSMUSG00000022155.9	ENSMUST00000045736.8	+	open_sea	4857851	4858080	93495	TRUE	FALSE
chr15	5011078	5011079	cg33025204_TC21	CG	intron	-15172.5	C7	ENSMUSG00000079105.4	ENSMUST00000110689.4	-	open_sea	5091602	5091864	-80524	TRUE	FALSE
chr15	5063358	5063359	cg33025572_BC11	CG	Promoter	381.5	C7	ENSMUSG00000079105.4	ENSMUST00000110689.4	-	open_sea	5091602	5091864	-28244	TRUE	FALSE
chr15	5063557	5063558	cg33025573_TC21	CG	Promoter	182.5	C7	ENSMUSG00000079105.4	ENSMUST00000110689.4	-	open_sea	5091602	5091864	-28045	TRUE	FALSE
chr15	5091161	5091162	cg33025781_TC21	CG	DCRD	-94398.5,-52699.5,-27421.5,-25483.5,17377.5	Ttc33,Prkaa1,C7,Rpl37,Card6	ENSMUSG00000022151.16,ENSMUSG00000050697.9,ENSMUSG00000079105.4,ENSMUSG00000041841.8,ENSMUSG00000041849.7	ENSMUST00000022751.14,ENSMUST00000051186.8,ENSMUST00000110689.4,ENSMUST00000045356.8,ENSMUST00000118365.2	+,+,-,+,-	cpg_shore	5091602	5091864	-441	TRUE	FALSE
chr15	5093218	5093219	cg33025832_BC21	CG	DCRD	-92341.5,-50642.5,-29478.5,-23426.5,15320.5	Ttc33,Prkaa1,C7,Rpl37,Card6	ENSMUSG00000022151.16,ENSMUSG00000050697.9,ENSMUSG00000079105.4,ENSMUSG00000041841.8,ENSMUSG00000041849.7	ENSMUST00000022751.14,ENSMUST00000051186.8,ENSMUST00000110689.4,ENSMUST00000045356.8,ENSMUST00000118365.2	+,+,-,+,-	cpg_shore	5091602	5091864	1355	FALSE	TRUE
chr15	5106118	5106119	cg33025947_BC11	CG	intron	3858.5	Card6	ENSMUSG00000041849.7	ENSMUST00000118365.2	-	open_sea	5116067	5117062	-9949	TRUE	FALSE
chr15	5106282	5106283	cg33025949_TC21	CG	intron	4022.5	Card6	ENSMUSG00000041849.7	ENSMUST00000118365.2	-	open_sea	5116067	5117062	-9785	TRUE	FALSE
chr15	5108274	5108275	cg33025972_BC11	CG	Promoter	264.5	Card6	ENSMUSG00000041849.7	ENSMUST00000118365.2	-	open_sea	5116067	5117062	-7793	TRUE	FALSE
chr15	5108322	5108323	cg33025974_BC21	CG	Promoter	216.5	Card6	ENSMUSG00000041849.7	ENSMUST00000118365.2	-	open_sea	5116067	5117062	-7745	TRUE	FALSE
chr15	5108538	5108539	cg33025978_BC21	CG	Promoter	0.5	Card6	ENSMUSG00000041849.7	ENSMUST00000118365.2	-	open_sea	5116067	5117062	-7529	TRUE	FALSE
chr15	5116537	5116538	cg33026092_BC11	CG	Promoter	-107.5	Rpl37	ENSMUSG00000041841.8	ENSMUST00000045356.8	+	cpg_island	5116067	5117062	0	TRUE	FALSE
chr15	5116665	5116666	cg33026100_BC21	CG	Promoter	20.5	Rpl37	ENSMUSG00000041841.8	ENSMUST00000045356.8	+	cpg_island	5116067	5117062	0	TRUE	FALSE
chr15	5116732	5116733	cg33026102_BC21	CG	Promoter	87.5	Rpl37	ENSMUSG00000041841.8	ENSMUST00000045356.8	+	cpg_island	5116067	5117062	0	TRUE	FALSE
chr15	5117805	5117806	cg33026151_TC11	CG	intron	87.0	Rpl37	ENSMUSG00000041841.8	ENSMUST00000045356.8	+	cpg_shore	5116067	5117062	744	TRUE	FALSE
chr15	5118959	5118960	cg33026165_BC21	CG	3'-UTR	-72.5	Rpl37	ENSMUSG00000041841.8	ENSMUST00000045356.8	+	cpg_shore	5116067	5117062	1898	TRUE	FALSE
chr15	5121370	5121371	cg33026188_BC21	CG	DCRD	-64189.5,-57630.5,-22490.5,-12831.5,4725.5	Ttc33,C7,Prkaa1,Card6,Rpl37	ENSMUSG00000022151.16,ENSMUSG00000079105.4,ENSMUSG00000050697.9,ENSMUSG00000041849.7,ENSMUSG00000041841.8	ENSMUST00000022751.14,ENSMUST00000110689.4,ENSMUST00000051186.8,ENSMUST00000118365.2,ENSMUST00000045356.8	+,-,+,-,+	open_sea	5116067	5117062	4309	TRUE	FALSE
chr15	5134852	5134853	cg33026338_TC21	CG	DCRD	-71112.5,-50707.5,-26313.5,-9008.5,18207.5	C7,Ttc33,Card6,Prkaa1,Rpl37	ENSMUSG00000079105.4,ENSMUSG00000022151.16,ENSMUSG00000041849.7,ENSMUSG00000050697.9,ENSMUSG00000041841.8	ENSMUST00000110689.4,ENSMUST00000022751.14,ENSMUST00000118365.2,ENSMUST00000051186.8,ENSMUST00000045356.8	-,+,-,+,+	open_sea	5143492	5144388	-8640	TRUE	FALSE
chr15	5141824	5141825	cg33026410_TC21	CG	DCRD	-78084.5,-43735.5,-33285.5,-2036.5,25179.5	C7,Ttc33,Card6,Prkaa1,Rpl37	ENSMUSG00000079105.4,ENSMUSG00000022151.16,ENSMUSG00000041849.7,ENSMUSG00000050697.9,ENSMUSG00000041841.8	ENSMUST00000110689.4,ENSMUST00000022751.14,ENSMUST00000118365.2,ENSMUST00000051186.8,ENSMUST00000045356.8	-,+,-,+,+	cpg_shore	5143492	5144388	-1668	TRUE	FALSE
chr15	5143492	5143493	cg33026437_BC21	CG	Promoter	-368.5	Prkaa1	ENSMUSG00000050697.9	ENSMUST00000051186.8	+	cpg_island	5143492	5144388	0	TRUE	FALSE
chr15	5144336	5144337	cg33026557_TC21	CG	Promoter	475.5	Prkaa1	ENSMUSG00000050697.9	ENSMUST00000051186.8	+	cpg_island	5143492	5144388	0	TRUE	FALSE
chr15	5145547	5145548	cg33026582_BC21	CG	intron	17332.5	Prkaa1	ENSMUSG00000050697.9	ENSMUST00000051186.8	+	cpg_shore	5143492	5144388	1160	TRUE	FALSE
chr15	5149098	5149099	cg33026613_BC21	CG	intron	13781.5	Prkaa1	ENSMUSG00000050697.9	ENSMUST00000051186.8	+	open_sea	5143492	5144388	4711	TRUE	FALSE
chr15	5155877	5155878	cg33026698_TC21	CG	intron	7002.5	Prkaa1	ENSMUSG00000050697.9	ENSMUST00000051186.8	+	open_sea	5143492	5144388	11490	TRUE	FALSE
chr15	5159094	5159095	cg33026726_TC21	CG	intron	3785.5	Prkaa1	ENSMUSG00000050697.9	ENSMUST00000051186.8	+	open_sea	5143492	5144388	14707	TRUE	FALSE
chr15	5170090	5170091	cg33026877_TC21	CG	intron	-7210.5	Prkaa1	ENSMUSG00000050697.9	ENSMUST00000051186.8	+	open_sea	5185695	5185951	-15605	TRUE	FALSE
chr15	5185523	5185524	cg33027071_BC11	CG	Promoter	-36.5	Ttc33	ENSMUSG00000022151.16	ENSMUST00000022751.14	+	cpg_shore	5185695	5185951	-172	TRUE	FALSE
chr15	5185563	5185564	cg33027073_TC11	CG	Promoter	3.5	Ttc33	ENSMUSG00000022151.16	ENSMUST00000022751.14	+	cpg_shore	5185695	5185951	-132	TRUE	FALSE
chr15	5185710	5185711	cg33027079_TC21	CG	Promoter	150.5	Ttc33	ENSMUSG00000022151.16	ENSMUST00000022751.14	+	cpg_island	5185695	5185951	0	TRUE	FALSE
chr15	5185731	5185732	cg33027081_TC21	CG	Promoter	171.5	Ttc33	ENSMUSG00000022151.16	ENSMUST00000022751.14	+	cpg_island	5185695	5185951	0	TRUE	FALSE
chr15	5185779	5185780	cg33027083_BC21	CG	Promoter	219.5	Ttc33	ENSMUSG00000022151.16	ENSMUST00000022751.14	+	cpg_island	5185695	5185951	0	TRUE	FALSE
chr15	5186140	5186141	cg33027110_TC21	CG	intron	15790.0	Ttc33	ENSMUSG00000022151.16	ENSMUST00000118193.7	+	cpg_shore	5185695	5185951	190	TRUE	FALSE
chr15	5186159	5186160	cg33027111_BC21	CG	intron	15771.0	Ttc33	ENSMUSG00000022151.16	ENSMUST00000118193.7	+	cpg_shore	5185695	5185951	209	TRUE	FALSE
chr15	5186855	5186856	cg33027132_TC21	CG	intron	15075.0	Ttc33	ENSMUSG00000022151.16	ENSMUST00000118193.7	+	cpg_shore	5185695	5185951	905	TRUE	FALSE
chr15	5186998	5186999	cg33027134_TC21	CG	intron	14932.0	Ttc33	ENSMUSG00000022151.16	ENSMUST00000118193.7	+	cpg_shore	5185695	5185951	1048	TRUE	FALSE
chr15	5187469	5187470	cg33027138_TC21	CG	intron	14461.0	Ttc33	ENSMUSG00000022151.16	ENSMUST00000118193.7	+	cpg_shore	5185695	5185951	1519	TRUE	FALSE
chr15	5208862	5208863	cg33027330_BC21	CG	intron	-6932.0	Ttc33	ENSMUSG00000022151.16	ENSMUST00000118193.7	+	open_sea	5185695	5185951	22912	TRUE	FALSE
chr15	5213147	5213148	cg33027380_TC21	CG	intron	-11217.0	Ttc33	ENSMUSG00000022151.16	ENSMUST00000118193.7	+	open_sea	5185695	5185951	27197	TRUE	FALSE
chr15	5235314	5235315	cg33027600_BC21	CG	intron	-3478.5	Ptger4	ENSMUSG00000039942.15	ENSMUST00000047379.14	-	open_sea	5242329	5242792	-7015	TRUE	FALSE
chr15	5238159	5238160	cg33027644_BC21	CG	intron	-633.5	Ptger4	ENSMUSG00000039942.15	ENSMUST00000047379.14	-	open_sea	5242329	5242792	-4170	TRUE	FALSE
chr15	5238935	5238936	cg33027652_TC21	CG	intron	142.5	Ptger4	ENSMUSG00000039942.15	ENSMUST00000047379.14	-	cpg_shelve	5242329	5242792	-3394	TRUE	FALSE
chr15	5239995	5239996	cg33027665_BC21	CG	intron	1202.5	Ptger4	ENSMUSG00000039942.15	ENSMUST00000047379.14	-	cpg_shelve	5242329	5242792	-2334	TRUE	FALSE
chr15	5242766	5242767	cg33027748_TC21	CG	exon	38.5	Ptger4	ENSMUSG00000039942.15	ENSMUST00000047379.14	-	cpg_island	5242329	5242792	0	TRUE	FALSE
chr15	5243963	5243964	cg33027800_BC11	CG	Promoter	223.5	Ptger4	ENSMUSG00000039942.15	ENSMUST00000047379.14	-	cpg_island	5243924	5244466	0	TRUE	FALSE
chr15	5244126	5244127	cg33027814_TC21	CG	Promoter	60.5	Ptger4	ENSMUSG00000039942.15	ENSMUST00000047379.14	-	cpg_island	5243924	5244466	0	TRUE	FALSE
chr15	5262276	5262277	cg33027989_BC11	CG	DCRD	-18089.5,76716.5	Ptger4,Ttc33	ENSMUSG00000039942.15,ENSMUSG00000022151.16	ENSMUST00000047379.14,ENSMUST00000022751.14	-,+	open_sea	5243924	5244466	17811	TRUE	FALSE
chr15	5281002	5281003	cg33028096_TC21	CG	DCRD	-36815.5,95442.5	Ptger4,Ttc33	ENSMUSG00000039942.15,ENSMUSG00000022151.16	ENSMUST00000047379.14,ENSMUST00000022751.14	-,+	open_sea	5243924	5244466	36537	TRUE	FALSE
chr15	5302459	5302460	cg33028225_TC21	CG	DCRD	-58272.5	Ptger4	ENSMUSG00000039942.15	ENSMUST00000047379.14	-	open_sea	5243924	5244466	57994	TRUE	FALSE
chr15	5459307	5459308	cg33029046_BC21	CG	intergenic	nan	nan	nan	nan	nan	open_sea	5379347	5379714	79594	TRUE	FALSE
chr15	5464397	5464398	cg33029080_BC21	CG	intergenic	nan	nan	nan	nan	nan	open_sea	5379347	5379714	84684	TRUE	FALSE
chr15	5495507	5495508	cg33029246_BC21	CG	intergenic	nan	nan	nan	nan	nan	open_sea	5379347	5379714	115794	TRUE	FALSE
chr15	5510322	5510323	cg33029320_TC21	CG	intergenic	nan	nan	nan	nan	nan	open_sea	5379347	5379714	130609	TRUE	FALSE
chr15	5513180	5513181	cg33029345_TC21	CG	intergenic	nan	nan	nan	nan	nan	open_sea	5379347	5379714	133467	TRUE	FALSE
chr15	5514273	5514274	cg33029351_BC21	CG	intergenic	nan	nan	nan	nan	nan	open_sea	5379347	5379714	134560	TRUE	FALSE
chr15	5518105	5518106	cg33029374_TC21	CG	intergenic	nan	nan	nan	nan	nan	open_sea	5379347	5379714	138392	TRUE	FALSE
chr15	5518115	5518116	cg33029375_TC21	CG	intergenic	nan	nan	nan	nan	nan	open_sea	5379347	5379714	138402	TRUE	FALSE
chr15	5539515	5539516	cg33029488_BC21	CG	intergenic	nan	nan	nan	nan	nan	open_sea	5379347	5379714	159802	TRUE	FALSE
chr15	5555393	5555394	cg33029575_TC21	CG	intergenic	nan	nan	nan	nan	nan	open_sea	5379347	5379714	175680	TRUE	FALSE
chr15	5580270	5580271	cg33029693_TC21	CG	intergenic	nan	nan	nan	nan	nan	open_sea	5379347	5379714	200557	TRUE	FALSE
chr15	5607518	5607519	cg33029822_BC21	CG	intergenic	nan	nan	nan	nan	nan	open_sea	5379347	5379714	227805	TRUE	FALSE
chr15	5739275	5739276	cg33030510_TC11	CG	intergenic	nan	nan	nan	nan	nan	open_sea	5379347	5379714	359562	FALSE	TRUE
chr15	5816680	5816681	cg33030901_TC21	CG	intergenic	nan	nan	nan	nan	nan	open_sea	5379347	5379714	436967	TRUE	FALSE
chr15	5865930	5865931	cg33031167_TC21	CG	intergenic	nan	nan	nan	nan	nan	open_sea	6275881	6276204	-409951	TRUE	FALSE
chr15	5920451	5920452	cg33031587_BC11	CG	intergenic	nan	nan	nan	nan	nan	open_sea	6275881	6276204	-355430	TRUE	FALSE
chr15	5951229	5951230	cg33031769_BC21	CG	intergenic	nan	nan	nan	nan	nan	open_sea	6275881	6276204	-324652	TRUE	FALSE
chr15	6034779	6034780	cg33032158_TC21	CG	intergenic	nan	nan	nan	nan	nan	open_sea	6275881	6276204	-241102	FALSE	TRUE
chr15	6044680	6044681	cg33032222_BC21	CG	intergenic	nan	nan	nan	nan	nan	open_sea	6275881	6276204	-231201	TRUE	FALSE
chr15	6047076	6047077	cg33032236_BC21	CG	intergenic	nan	nan	nan	nan	nan	open_sea	6275881	6276204	-228805	TRUE	FALSE
chr15	6080937	6080938	cg33032458_TC21	CG	intergenic	nan	nan	nan	nan	nan	open_sea	6275881	6276204	-194944	TRUE	FALSE
chr15	6108321	6108322	cg33032578_TC11	CG	intergenic	nan	nan	nan	nan	nan	open_sea	6275881	6276204	-167560	TRUE	FALSE
chr15	6111247	6111248	cg33032597_TC11	CG	intergenic	nan	nan	nan	nan	nan	open_sea	6275881	6276204	-164634	FALSE	TRUE
chr15	6231509	6231510	cg33033274_TC21	CG	intergenic	nan	nan	nan	nan	nan	open_sea	6275881	6276204	-44372	TRUE	FALSE
chr15	6233327	6233328	cg33033289_TC21	CG	intergenic	nan	nan	nan	nan	nan	open_sea	6275881	6276204	-42554	TRUE	FALSE
chr15	6238380	6238381	cg33033351_TC21	CG	intergenic	nan	nan	nan	nan	nan	open_sea	6275881	6276204	-37501	TRUE	FALSE
chr15	6246450	6246451	cg33033435_BC21	CG	intergenic	nan	nan	nan	nan	nan	open_sea	6275881	6276204	-29431	TRUE	FALSE
chr15	6279051	6279052	cg33033658_BC21	CG	intergenic	nan	nan	nan	nan	nan	cpg_shelve	6275881	6276204	2848	TRUE	FALSE
chr15	6279450	6279451	cg33033663_BC21	CG	intergenic	nan	nan	nan	nan	nan	cpg_shelve	6275881	6276204	3247	TRUE	FALSE
chr15	6280248	6280249	cg33033671_TC11	CG	intergenic	nan	nan	nan	nan	nan	open_sea	6275881	6276204	4045	TRUE	FALSE
chr15	6280288	6280289	cg33033672_TC21	CG	intergenic	nan	nan	nan	nan	nan	open_sea	6275881	6276204	4085	TRUE	FALSE
chr15	6298601	6298602	cg33033774_TC21	CG	DCRD	-87996.5	Dab2	ENSMUSG00000022150.16	ENSMUST00000080880.11	+	open_sea	6275881	6276204	22398	TRUE	FALSE
chr15	6299786	6299787	cg33033781_TC21	CG	DCRD	-86811.5	Dab2	ENSMUSG00000022150.16	ENSMUST00000080880.11	+	open_sea	6275881	6276204	23583	TRUE	FALSE
chr15	6300217	6300218	cg33033783_BC21	CG	DCRD	-86380.5	Dab2	ENSMUSG00000022150.16	ENSMUST00000080880.11	+	open_sea	6275881	6276204	24014	TRUE	FALSE
chr15	6301542	6301543	cg33033793_TC21	CG	DCRD	-85055.5	Dab2	ENSMUSG00000022150.16	ENSMUST00000080880.11	+	open_sea	6275881	6276204	25339	TRUE	FALSE
chr15	6329862	6329863	cg33033997_BC21	CG	DCRD	-56735.5	Dab2	ENSMUSG00000022150.16	ENSMUST00000080880.11	+	open_sea	6275881	6276204	53659	TRUE	FALSE
chr15	6339278	6339279	cg33034056_TC21	CG	DCRD	-47319.5	Dab2	ENSMUSG00000022150.16	ENSMUST00000080880.11	+	open_sea	6386350	6386893	-47072	TRUE	FALSE
chr15	6384695	6384696	cg33034423_BC21	CG	DCRD	-60637.5,-1902.5	C9,Dab2	ENSMUSG00000022149.18,ENSMUSG00000022150.16	ENSMUST00000239466.1,ENSMUST00000080880.11	+,+	cpg_shore	6386350	6386893	-1655	TRUE	FALSE
chr15	6386584	6386585	cg33034449_BC21	CG	Promoter	-13.5	Dab2	ENSMUSG00000022150.16	ENSMUST00000080880.11	+	cpg_island	6386350	6386893	0	TRUE	FALSE
chr15	6386679	6386680	cg33034461_TC11	CG	Promoter	81.5	Dab2	ENSMUSG00000022150.16	ENSMUST00000080880.11	+	cpg_island	6386350	6386893	0	TRUE	FALSE
chr15	6386719	6386720	cg33034463_BC11	CG	Promoter	121.5	Dab2	ENSMUSG00000022150.16	ENSMUST00000080880.11	+	cpg_island	6386350	6386893	0	TRUE	FALSE
chr15	6386819	6386820	cg33034466_BC21	CG	Promoter	221.5	Dab2	ENSMUSG00000022150.16	ENSMUST00000080880.11	+	cpg_island	6386350	6386893	0	TRUE	FALSE
chr15	6388932	6388933	cg33034514_BC21	CG	intron	24719.0	Dab2	ENSMUSG00000022150.16	ENSMUST00000080880.11	+	cpg_shelve	6386350	6386893	2040	TRUE	FALSE
chr15	6389061	6389062	cg33034516_BC21	CG	intron	24590.0	Dab2	ENSMUSG00000022150.16	ENSMUST00000080880.11	+	cpg_shelve	6386350	6386893	2169	TRUE	FALSE
chr15	6390044	6390045	cg33034526_TC21	CG	intron	23607.0	Dab2	ENSMUSG00000022150.16	ENSMUST00000080880.11	+	cpg_shelve	6386350	6386893	3152	TRUE	FALSE
chr15	6390410	6390411	cg33034530_TC21	CG	intron	23241.0	Dab2	ENSMUSG00000022150.16	ENSMUST00000080880.11	+	cpg_shelve	6386350	6386893	3518	TRUE	FALSE
chr15	6399854	6399855	cg33034599_TC21	CG	intron	13797.0	Dab2	ENSMUSG00000022150.16	ENSMUST00000080880.11	+	open_sea	6386350	6386893	12962	TRUE	FALSE
chr15	6406780	6406781	cg33034662_BC21	CG	intron	6871.0	Dab2	ENSMUSG00000022150.16	ENSMUST00000080880.11	+	open_sea	6386350	6386893	19888	TRUE	FALSE
chr15	6416967	6416968	cg33034739_TC21	CG	exon	-67.5	Dab2	ENSMUSG00000022150.16	ENSMUST00000080880.11	+	open_sea	6386350	6386893	30075	TRUE	FALSE
chr15	6421984	6421985	cg33034774_BC11	CG	intron	-8333.0	Dab2	ENSMUSG00000022150.16	ENSMUST00000080880.11	+	open_sea	6386350	6386893	35092	TRUE	FALSE
chr15	6435981	6435982	cg33034918_TC21	CG	intron	-22330.0	Dab2	ENSMUSG00000022150.16	ENSMUST00000080880.11	+	open_sea	6386350	6386893	49089	TRUE	FALSE
chr15	6444914	6444915	cg33034967_BC21	CG	Promoter	-418.5	C9	ENSMUSG00000022149.18	ENSMUST00000239466.1	+	open_sea	6386350	6386893	58022	TRUE	FALSE
chr15	6445474	6445475	cg33034969_TC21	CG	Promoter	141.5	C9	ENSMUSG00000022149.18	ENSMUST00000239466.1	+	open_sea	6386350	6386893	58582	TRUE	FALSE
chr15	6457666	6457667	cg33035082_BC21	CG	intron	14233.0	C9	ENSMUSG00000022149.18	ENSMUST00000239466.1	+	open_sea	6386350	6386893	70774	TRUE	FALSE
chr15	6467413	6467414	cg33035176_BC11	CG	exon	-14.5	C9	ENSMUSG00000022149.18	ENSMUST00000239466.1	+	open_sea	6536088	6536307	-68675	TRUE	FALSE
chr15	6467505	6467506	cg33035178_BC11	CG	intron	4394.0	C9	ENSMUSG00000022149.18	ENSMUST00000239466.1	+	open_sea	6536088	6536307	-68583	TRUE	FALSE
chr15	6467681	6467682	cg33035186_BC21	CG	intron	4218.0	C9	ENSMUSG00000022149.18	ENSMUST00000239466.1	+	open_sea	6536088	6536307	-68407	FALSE	TRUE
chr15	6467781	6467782	cg33035189_TC11	CG	intron	4118.0	C9	ENSMUSG00000022149.18	ENSMUST00000239466.1	+	open_sea	6536088	6536307	-68307	TRUE	FALSE
chr15	6489894	6489895	cg33035332_BC21	CG	exon	3.5	C9	ENSMUSG00000022149.18	ENSMUST00000239466.1	+	open_sea	6536088	6536307	-46194	TRUE	FALSE
chr15	6489932	6489933	cg33035333_TC21	CG	exon	-34.5	C9	ENSMUSG00000022149.18	ENSMUST00000239466.1	+	open_sea	6536088	6536307	-46156	TRUE	FALSE
chr15	6521209	6521210	cg33035572_BC21	CG	DCRD	-58661.5,75876.5	Fyb,C9	ENSMUSG00000022148.16,ENSMUSG00000022149.18	ENSMUST00000090461.11,ENSMUST00000239466.1	+,+	open_sea	6536088	6536307	-14879	TRUE	FALSE
chr15	6522875	6522876	cg33035586_TC21	CG	DCRD	-56995.5,77542.5	Fyb,C9	ENSMUSG00000022148.16,ENSMUSG00000022149.18	ENSMUST00000090461.11,ENSMUST00000239466.1	+,+	open_sea	6536088	6536307	-13213	TRUE	FALSE
chr15	6542577	6542578	cg33035707_TC21	CG	DCRD	-37293.5,97244.5	Fyb,C9	ENSMUSG00000022148.16,ENSMUSG00000022149.18	ENSMUST00000090461.11,ENSMUST00000239466.1	+,+	open_sea	6536088	6536307	6271	TRUE	FALSE
chr15	6554876	6554877	cg33035813_BC21	CG	DCRD	-24994.5	Fyb	ENSMUSG00000022148.16	ENSMUST00000090461.11	+	open_sea	6536088	6536307	18570	TRUE	FALSE
chr15	6554889	6554890	cg33035814_TC21	CG	DCRD	-24981.5	Fyb	ENSMUSG00000022148.16	ENSMUST00000090461.11	+	open_sea	6536088	6536307	18583	TRUE	FALSE
chr15	6554967	6554968	cg33035815_BC21	CG	DCRD	-24903.5	Fyb	ENSMUSG00000022148.16	ENSMUST00000090461.11	+	open_sea	6536088	6536307	18661	TRUE	FALSE
chr15	6559267	6559268	cg33035857_BC11	CG	DCRD	-20603.5	Fyb	ENSMUSG00000022148.16	ENSMUST00000090461.11	+	open_sea	6536088	6536307	22961	TRUE	FALSE
chr15	6569518	6569519	cg33035980_BC21	CG	DCRD	-10352.5	Fyb	ENSMUSG00000022148.16	ENSMUST00000090461.11	+	open_sea	6536088	6536307	33212	TRUE	FALSE
chr15	6569556	6569557	cg33035981_TC21	CG	DCRD	-10314.5	Fyb	ENSMUSG00000022148.16	ENSMUST00000090461.11	+	open_sea	6536088	6536307	33250	TRUE	FALSE
chr15	6571177	6571178	cg33035998_BC21	CG	DCRD	-8693.5	Fyb	ENSMUSG00000022148.16	ENSMUST00000090461.11	+	open_sea	6536088	6536307	34871	TRUE	FALSE
chr15	6571190	6571191	cg33035999_TC21	CG	DCRD	-8680.5	Fyb	ENSMUSG00000022148.16	ENSMUST00000090461.11	+	open_sea	6536088	6536307	34884	TRUE	FALSE
chr15	6571929	6571930	cg33036008_BC21	CG	DCRD	-7941.5	Fyb	ENSMUSG00000022148.16	ENSMUST00000090461.11	+	open_sea	6536088	6536307	35623	TRUE	FALSE
chr15	6577913	6577914	cg33036061_BC21	CG	DCRD	-1957.5	Fyb	ENSMUSG00000022148.16	ENSMUST00000090461.11	+	open_sea	6536088	6536307	41607	TRUE	FALSE
chr15	6580029	6580030	cg33036099_BC21	CG	Promoter	158.5	Fyb	ENSMUSG00000022148.16	ENSMUST00000090461.11	+	open_sea	6536088	6536307	43723	TRUE	FALSE
chr15	6580143	6580144	cg33036102_BC21	CG	Promoter	272.5	Fyb	ENSMUSG00000022148.16	ENSMUST00000090461.11	+	open_sea	6536088	6536307	43837	TRUE	FALSE
chr15	6589189	6589190	cg33036194_TC21	CG	intron	32398.0	Fyb	ENSMUSG00000022148.16	ENSMUST00000090461.11	+	open_sea	6536088	6536307	52883	TRUE	FALSE
chr15	6591041	6591042	cg33036205_TC21	CG	intron	30546.0	Fyb	ENSMUSG00000022148.16	ENSMUST00000090461.11	+	open_sea	6536088	6536307	54735	TRUE	FALSE
chr15	6592793	6592794	cg33036216_BC21	CG	intron	28794.0	Fyb	ENSMUSG00000022148.16	ENSMUST00000090461.11	+	open_sea	6536088	6536307	56487	TRUE	FALSE
chr15	6613967	6613968	cg33036394_BC21	CG	intron	7620.0	Fyb	ENSMUSG00000022148.16	ENSMUST00000090461.11	+	open_sea	6536088	6536307	77661	TRUE	FALSE
chr15	6614999	6615000	cg33036399_BC11	CG	intron	6588.0	Fyb	ENSMUSG00000022148.16	ENSMUST00000090461.11	+	open_sea	6536088	6536307	78693	TRUE	FALSE
chr15	6625306	6625307	cg33036496_TC21	CG	intron	-3719.0	Fyb	ENSMUSG00000022148.16	ENSMUST00000090461.11	+	open_sea	6707477	6709529	-82171	TRUE	FALSE
chr15	6628949	6628950	cg33036537_TC21	CG	intron	-7362.0	Fyb	ENSMUSG00000022148.16	ENSMUST00000090461.11	+	open_sea	6707477	6709529	-78528	TRUE	FALSE
chr15	6643595	6643596	cg33036677_TC21	CG	intron	-22008.0	Fyb	ENSMUSG00000022148.16	ENSMUST00000090461.11	+	open_sea	6707477	6709529	-63882	TRUE	FALSE
chr15	6643705	6643706	cg33036679_TC21	CG	exon	23.0	Fyb	ENSMUSG00000022148.16	ENSMUST00000090461.11	+	open_sea	6707477	6709529	-63772	TRUE	FALSE
chr15	6653532	6653533	cg33036755_TC21	CG	intron	-31945.0	Fyb	ENSMUSG00000022148.16	ENSMUST00000090461.11	+	open_sea	6707477	6709529	-53945	TRUE	FALSE
chr15	6664000	6664001	cg33036867_BC21	CG	DCRD	-44382.5,84129.5	Rictor,Fyb	ENSMUSG00000050310.9,ENSMUSG00000022148.16	ENSMUST00000061656.7,ENSMUST00000090461.11	+,+	open_sea	6707477	6709529	-43477	TRUE	FALSE
chr15	6665841	6665842	cg33036884_BC11	CG	DCRD	-42541.5,85970.5	Rictor,Fyb	ENSMUSG00000050310.9,ENSMUSG00000022148.16	ENSMUST00000061656.7,ENSMUST00000090461.11	+,+	open_sea	6707477	6709529	-41636	TRUE	FALSE
chr15	6665859	6665860	cg33036885_BC11	CG	DCRD	-42523.5,85988.5	Rictor,Fyb	ENSMUSG00000050310.9,ENSMUSG00000022148.16	ENSMUST00000061656.7,ENSMUST00000090461.11	+,+	open_sea	6707477	6709529	-41618	TRUE	FALSE
chr15	6689202	6689203	cg33037121_BC21	CG	DCRD	-19180.5	Rictor	ENSMUSG00000050310.9	ENSMUST00000061656.7	+	open_sea	6707477	6709529	-18275	TRUE	FALSE
chr15	6707501	6707502	cg33037276_TC21	CG	Promoter	-881.5	Rictor	ENSMUSG00000050310.9	ENSMUST00000061656.7	+	cpg_island	6707477	6709529	0	TRUE	FALSE
chr15	6708395	6708396	cg33037384_TC11	CG	Promoter	12.5	Rictor	ENSMUSG00000050310.9	ENSMUST00000061656.7	+	cpg_island	6707477	6709529	0	TRUE	FALSE
chr15	6708625	6708626	cg33037415_BC11	CG	Promoter	242.5	Rictor	ENSMUSG00000050310.9	ENSMUST00000061656.7	+	cpg_island	6707477	6709529	0	TRUE	FALSE
chr15	6710426	6710427	cg33037519_TC21	CG	intron	43965.5	Rictor	ENSMUSG00000050310.9	ENSMUST00000061656.7	+	cpg_shore	6707477	6709529	898	TRUE	FALSE
chr15	6710907	6710908	cg33037527_BC21	CG	intron	43484.5	Rictor	ENSMUSG00000050310.9	ENSMUST00000061656.7	+	cpg_shore	6707477	6709529	1379	TRUE	FALSE
chr15	6714423	6714424	cg33037561_TC21	CG	intron	39968.5	Rictor	ENSMUSG00000050310.9	ENSMUST00000061656.7	+	open_sea	6707477	6709529	4895	TRUE	FALSE
chr15	6724964	6724965	cg33037646_TC11	CG	intron	29427.5	Rictor	ENSMUSG00000050310.9	ENSMUST00000061656.7	+	open_sea	6707477	6709529	15436	TRUE	FALSE
chr15	6725724	6725725	cg33037663_TC11	CG	intron	28667.5	Rictor	ENSMUSG00000050310.9	ENSMUST00000061656.7	+	open_sea	6707477	6709529	16196	TRUE	FALSE
chr15	6735886	6735887	cg33037734_BC21	CG	intron	18505.5	Rictor	ENSMUSG00000050310.9	ENSMUST00000061656.7	+	open_sea	6707477	6709529	26358	TRUE	FALSE
chr15	6759792	6759793	cg33037954_BC11	CG	intron	-5400.5	Rictor	ENSMUSG00000050310.9	ENSMUST00000061656.7	+	open_sea	6707477	6709529	50264	TRUE	FALSE
chr15	6763043	6763044	cg33037985_BC21	CG	intron	-8651.5	Rictor	ENSMUSG00000050310.9	ENSMUST00000061656.7	+	open_sea	6707477	6709529	53515	FALSE	TRUE
chr15	6783111	6783112	cg33038210_BC21	CG	exon	16.5	Rictor	ENSMUSG00000050310.9	ENSMUST00000061656.7	+	open_sea	6707477	6709529	73583	TRUE	FALSE
chr15	6800083	6800084	cg33038452_TC21	CG	3'-UTR	-1766.0	Rictor	ENSMUSG00000050310.9	ENSMUST00000061656.7	+	open_sea	6874085	6874520	-74002	TRUE	FALSE
chr15	6800783	6800784	cg33038459_TC11	CG	DCRD	74185.5,92400.5	Osmr,Rictor	ENSMUSG00000022146.12,ENSMUSG00000050310.9	ENSMUST00000022746.12,ENSMUST00000061656.7	-,+	open_sea	6874085	6874520	-73302	TRUE	FALSE
chr15	6825304	6825305	cg33038774_TC21	CG	intron	-18968.5	Osmr	ENSMUSG00000022146.12	ENSMUST00000022746.12	-	open_sea	6874085	6874520	-48781	TRUE	FALSE
chr15	6837041	6837042	cg33038846_TC21	CG	exon	49.0	Osmr	ENSMUSG00000022146.12	ENSMUST00000022746.12	-	open_sea	6874085	6874520	-37044	TRUE	FALSE
chr15	6870026	6870027	cg33039171_BC21	CG	intron	25753.5	Osmr	ENSMUSG00000022146.12	ENSMUST00000022746.12	-	open_sea	6874085	6874520	-4059	TRUE	FALSE
chr15	6874397	6874398	cg33039262_TC11	CG	5'-UTR	-187.5	Osmr	ENSMUSG00000022146.12	ENSMUST00000022746.12	-	cpg_island	6874085	6874520	0	FALSE	TRUE
chr15	6874756	6874757	cg33039282_BC21	CG	Promoter	212.5	Osmr	ENSMUSG00000022146.12	ENSMUST00000022746.12	-	cpg_shore	6874085	6874520	237	FALSE	TRUE
chr15	6874972	6874973	cg33039288_TC21	CG	Promoter	-3.5	Osmr	ENSMUSG00000022146.12	ENSMUST00000022746.12	-	cpg_shore	6874085	6874520	453	TRUE	FALSE
chr15	6874975	6874976	cg33039289_BC21	CG	Promoter	-6.5	Osmr	ENSMUSG00000022146.12	ENSMUST00000022746.12	-	cpg_shore	6874085	6874520	456	TRUE	FALSE
chr15	6882383	6882384	cg33039403_TC21	CG	DCRD	-7414.5	Osmr	ENSMUSG00000022146.12	ENSMUST00000022746.12	-	open_sea	6874085	6874520	7864	TRUE	FALSE
chr15	6906167	6906168	cg33039588_BC21	CG	DCRD	-31198.5	Osmr	ENSMUSG00000022146.12	ENSMUST00000022746.12	-	open_sea	6892747	6893052	13116	TRUE	FALSE
chr15	6910338	6910339	cg33039670_BC21	CG	DCRD	-35369.5	Osmr	ENSMUSG00000022146.12	ENSMUST00000022746.12	-	open_sea	6892747	6893052	17287	TRUE	FALSE
chr15	6989198	6989199	cg33040316_TC21	CG	intergenic	nan	nan	nan	nan	nan	open_sea	6892747	6893052	96147	TRUE	FALSE
chr15	7002122	7002123	cg33040436_BC21	CG	intergenic	nan	nan	nan	nan	nan	open_sea	6892747	6893052	109071	TRUE	FALSE
chr15	7011358	7011359	cg33040500_TC21	CG	intergenic	nan	nan	nan	nan	nan	open_sea	7129140	7129988	-117782	TRUE	FALSE
chr15	7015258	7015259	cg33040530_TC21	CG	intergenic	nan	nan	nan	nan	nan	open_sea	7129140	7129988	-113882	TRUE	FALSE
chr15	7027893	7027894	cg33040638_TC21	CG	intergenic	nan	nan	nan	nan	nan	open_sea	7129140	7129988	-101247	FALSE	TRUE
chr15	7048964	7048965	cg33040820_TC11	CG	DCRD	-91577.5	Lifr	ENSMUSG00000054263.12	ENSMUST00000226471.1	+	open_sea	7129140	7129988	-80176	TRUE	FALSE
chr15	7082157	7082158	cg33041130_BC21	CG	DCRD	-72195.5	Lifr	ENSMUSG00000054263.12	ENSMUST00000171588.1	+	open_sea	7129140	7129988	-46983	TRUE	FALSE
chr15	7090696	7090697	cg33041200_BC21	CG	DCRD	-63656.5	Lifr	ENSMUSG00000054263.12	ENSMUST00000171588.1	+	open_sea	7129140	7129988	-38444	TRUE	FALSE
chr15	7090723	7090724	cg33041201_TC21	CG	DCRD	-63629.5	Lifr	ENSMUSG00000054263.12	ENSMUST00000171588.1	+	open_sea	7129140	7129988	-38417	TRUE	FALSE
chr15	7092841	7092842	cg33041227_BC21	CG	DCRD	-61511.5	Lifr	ENSMUSG00000054263.12	ENSMUST00000171588.1	+	open_sea	7129140	7129988	-36299	TRUE	FALSE
chr15	7118072	7118073	cg33041422_TC21	CG	DCRD	-36280.5	Lifr	ENSMUSG00000054263.12	ENSMUST00000171588.1	+	open_sea	7129140	7129988	-11068	TRUE	FALSE
chr15	7118326	7118327	cg33041427_TC21	CG	DCRD	-36026.5	Lifr	ENSMUSG00000054263.12	ENSMUST00000171588.1	+	open_sea	7129140	7129988	-10814	TRUE	FALSE
chr15	7128976	7128977	cg33041540_BC11	CG	Promoter	-582.5	Lifr	ENSMUSG00000054263.12	ENSMUST00000067190.11	+	cpg_shore	7129140	7129988	-164	TRUE	FALSE
chr15	7130117	7130118	cg33041672_TC21	CG	intron	30533.5	Lifr	ENSMUSG00000054263.12	ENSMUST00000067190.11	+	cpg_shore	7129140	7129988	130	TRUE	FALSE
chr15	7134097	7134098	cg33041731_BC21	CG	intron	26553.5	Lifr	ENSMUSG00000054263.12	ENSMUST00000067190.11	+	open_sea	7129140	7129988	4110	TRUE	FALSE
chr15	7134652	7134653	cg33041741_TC21	CG	intron	25998.5	Lifr	ENSMUSG00000054263.12	ENSMUST00000067190.11	+	open_sea	7129140	7129988	4665	TRUE	FALSE
chr15	7140633	7140634	cg33041849_TC21	CG	Promoter	91.5	Lifr	ENSMUSG00000054263.12	ENSMUST00000226471.1	+	open_sea	7129140	7129988	10646	TRUE	FALSE
chr15	7140997	7140998	cg33041852_BC21	CG	Promoter	455.5	Lifr	ENSMUSG00000054263.12	ENSMUST00000226471.1	+	open_sea	7129140	7129988	11010	TRUE	FALSE
chr15	7146723	7146724	cg33041951_BC21	CG	intron	13927.5	Lifr	ENSMUSG00000054263.12	ENSMUST00000067190.11	+	open_sea	7129140	7129988	16736	TRUE	FALSE
chr15	7154318	7154319	cg33042060_BC21	CG	Promoter	-34.5	Lifr	ENSMUSG00000054263.12	ENSMUST00000171588.1	+	open_sea	7129140	7129988	24331	TRUE	FALSE
chr15	7154325	7154326	cg33042061_TC21	CG	Promoter	-27.5	Lifr	ENSMUSG00000054263.12	ENSMUST00000171588.1	+	open_sea	7129140	7129988	24338	TRUE	FALSE
chr15	7170110	7170111	cg33042322_BC21	CG	intron	-9459.5	Lifr	ENSMUSG00000054263.12	ENSMUST00000067190.11	+	open_sea	7129140	7129988	40123	TRUE	FALSE
chr15	7177515	7177516	cg33042418_BC21	CG	exon	-2.5	Lifr	ENSMUSG00000054263.12	ENSMUST00000067190.11	+	open_sea	7129140	7129988	47528	TRUE	FALSE
chr15	7178115	7178116	cg33042428_TC21	CG	intron	-17464.5	Lifr	ENSMUSG00000054263.12	ENSMUST00000067190.11	+	open_sea	7129140	7129988	48128	TRUE	FALSE
chr15	7184787	7184788	cg33042525_BC21	CG	exon	-20.0	Lifr	ENSMUSG00000054263.12	ENSMUST00000067190.11	+	open_sea	7129140	7129988	54800	TRUE	FALSE
chr15	7207404	7207405	cg33042864_BC21	CG	3'-UTR	519.5	Egflam	ENSMUSG00000042961.13	ENSMUST00000058593.9	-	open_sea	7129140	7129988	77417	TRUE	FALSE
chr15	7207591	7207592	cg33042867_BC11	CG	3'-UTR	706.5	Egflam	ENSMUSG00000042961.13	ENSMUST00000058593.9	-	open_sea	7129140	7129988	77604	TRUE	FALSE
chr15	7208533	7208534	cg33042885_TC21	CG	exon	-20.0	Egflam	ENSMUSG00000042961.13	ENSMUST00000058593.9	-	open_sea	7129140	7129988	78546	TRUE	FALSE
chr15	7222880	7222881	cg33043047_TC21	CG	intron	-79331.5	Egflam	ENSMUSG00000042961.13	ENSMUST00000058593.9	-	open_sea	7129140	7129988	92893	TRUE	FALSE
chr15	7223068	7223069	cg33043053_BC21	CG	intron	-79143.5	Egflam	ENSMUSG00000042961.13	ENSMUST00000058593.9	-	open_sea	7129140	7129988	93081	TRUE	FALSE
chr15	7234126	7234127	cg33043182_BC11	CG	intron	-68085.5	Egflam	ENSMUSG00000042961.13	ENSMUST00000058593.9	-	open_sea	7129140	7129988	104139	TRUE	FALSE
chr15	7252198	7252199	cg33043398_BC21	CG	intron	-50013.5	Egflam	ENSMUSG00000042961.13	ENSMUST00000058593.9	-	open_sea	7366514	7367274	-114316	TRUE	FALSE
chr15	7255892	7255893	cg33043455_BC21	CG	intron	-46319.5	Egflam	ENSMUSG00000042961.13	ENSMUST00000058593.9	-	open_sea	7366514	7367274	-110622	TRUE	FALSE
chr15	7272688	7272689	cg33043582_BC21	CG	intron	-29523.5	Egflam	ENSMUSG00000042961.13	ENSMUST00000058593.9	-	open_sea	7366514	7367274	-93826	TRUE	FALSE
chr15	7289159	7289160	cg33043685_TC11	CG	intron	-13052.5	Egflam	ENSMUSG00000042961.13	ENSMUST00000058593.9	-	open_sea	7366514	7367274	-77355	TRUE	FALSE
chr15	7289751	7289752	cg33043696_BC21	CG	intron	-12460.5	Egflam	ENSMUSG00000042961.13	ENSMUST00000058593.9	-	open_sea	7366514	7367274	-76763	TRUE	FALSE
chr15	7289992	7289993	cg33043704_BC11	CG	intron	-12219.5	Egflam	ENSMUSG00000042961.13	ENSMUST00000058593.9	-	open_sea	7366514	7367274	-76522	TRUE	FALSE
chr15	7316427	7316428	cg33043879_BC21	CG	exon	-13.0	Egflam	ENSMUSG00000042961.13	ENSMUST00000058593.9	-	open_sea	7366514	7367274	-50087	TRUE	FALSE
chr15	7341949	7341950	cg33044067_BC11	CG	intron	39737.5	Egflam	ENSMUSG00000042961.13	ENSMUST00000058593.9	-	open_sea	7366514	7367274	-24565	TRUE	FALSE
chr15	7348298	7348299	cg33044113_BC21	CG	intron	46086.5	Egflam	ENSMUSG00000042961.13	ENSMUST00000058593.9	-	open_sea	7366514	7367274	-18216	TRUE	FALSE
chr15	7382251	7382252	cg33044304_BC21	CG	intron	80039.5	Egflam	ENSMUSG00000042961.13	ENSMUST00000058593.9	-	open_sea	7366514	7367274	14978	TRUE	FALSE
chr15	7382788	7382789	cg33044315_BC11	CG	intron	80576.5	Egflam	ENSMUSG00000042961.13	ENSMUST00000058593.9	-	open_sea	7397833	7398528	-15045	TRUE	FALSE
chr15	7387032	7387033	cg33044357_BC21	CG	intron	84820.5	Egflam	ENSMUSG00000042961.13	ENSMUST00000058593.9	-	open_sea	7397833	7398528	-10801	TRUE	FALSE
chr15	7397970	7397971	cg33044480_BC21	CG	Promoter	333.5	Egflam	ENSMUSG00000042961.13	ENSMUST00000058593.9	-	cpg_island	7397833	7398528	0	TRUE	FALSE
chr15	7398060	7398061	cg33044486_BC21	CG	Promoter	243.5	Egflam	ENSMUSG00000042961.13	ENSMUST00000058593.9	-	cpg_island	7397833	7398528	0	TRUE	FALSE
chr15	7398601	7398602	cg33044529_BC21	CG	Promoter	-297.5	Egflam	ENSMUSG00000042961.13	ENSMUST00000058593.9	-	cpg_shore	7397833	7398528	74	TRUE	FALSE
chr15	7443543	7443544	cg33044913_BC21	CG	DCRD	-45239.5	Egflam	ENSMUSG00000042961.13	ENSMUST00000058593.9	-	open_sea	7397833	7398528	45016	TRUE	FALSE
chr15	7455808	7455809	cg33044998_BC21	CG	DCRD	-57504.5	Egflam	ENSMUSG00000042961.13	ENSMUST00000058593.9	-	open_sea	7397833	7398528	57281	TRUE	FALSE
chr15	7480758	7480759	cg33045283_TC21	CG	DCRD	-82454.5	Egflam	ENSMUSG00000042961.13	ENSMUST00000058593.9	-	open_sea	7397833	7398528	82231	TRUE	FALSE
chr15	7576193	7576194	cg33045970_BC11	CG	intergenic	nan	nan	nan	nan	nan	open_sea	7397833	7398528	177666	TRUE	FALSE
chr15	7613299	7613300	cg33046211_BC21	CG	intergenic	nan	nan	nan	nan	nan	open_sea	7810071	7811208	-196772	TRUE	FALSE
chr15	7650879	7650880	cg33046507_TC21	CG	intergenic	nan	nan	nan	nan	nan	open_sea	7810071	7811208	-159192	TRUE	FALSE
chr15	7686665	7686666	cg33046756_BC21	CG	intergenic	nan	nan	nan	nan	nan	open_sea	7810071	7811208	-123406	TRUE	FALSE
chr15	7706403	7706404	cg33046899_TC21	CG	intergenic	nan	nan	nan	nan	nan	open_sea	7810071	7811208	-103668	TRUE	FALSE
chr15	7760482	7760483	cg33047231_TC21	CG	DCRD	-50363.5	Gdnf	ENSMUSG00000022144.4	ENSMUST00000022744.4	+	open_sea	7810071	7811208	-49589	TRUE	FALSE
chr15	7761517	7761518	cg33047237_BC21	CG	DCRD	-49328.5	Gdnf	ENSMUSG00000022144.4	ENSMUST00000022744.4	+	open_sea	7810071	7811208	-48554	TRUE	FALSE
chr15	7779224	7779225	cg33047424_BC21	CG	DCRD	-31621.5	Gdnf	ENSMUSG00000022144.4	ENSMUST00000022744.4	+	open_sea	7810071	7811208	-30847	TRUE	FALSE
chr15	7795671	7795672	cg33047574_BC21	CG	DCRD	-15174.5	Gdnf	ENSMUSG00000022144.4	ENSMUST00000022744.4	+	open_sea	7810071	7811208	-14400	TRUE	FALSE
chr15	7804014	7804015	cg33047653_BC11	CG	DCRD	-6831.5	Gdnf	ENSMUSG00000022144.4	ENSMUST00000022744.4	+	open_sea	7810071	7811208	-6057	TRUE	FALSE
chr15	7806583	7806584	cg33047691_BC11	CG	DCRD	-4262.5	Gdnf	ENSMUSG00000022144.4	ENSMUST00000022744.4	+	cpg_shelve	7810071	7811208	-3488	TRUE	FALSE
chr15	7808224	7808225	cg33047706_TC21	CG	DCRD	-2621.5	Gdnf	ENSMUSG00000022144.4	ENSMUST00000022744.4	+	cpg_shore	7810071	7811208	-1847	TRUE	FALSE
chr15	7809920	7809921	cg33047732_TC21	CG	Promoter	-925.5	Gdnf	ENSMUSG00000022144.4	ENSMUST00000022744.4	+	cpg_shelve	7810071	7811208	-151	TRUE	FALSE
chr15	7810269	7810270	cg33047752_TC11	CG	Promoter	-576.5	Gdnf	ENSMUSG00000022144.4	ENSMUST00000022744.4	+	cpg_island	7810071	7811208	0	TRUE	FALSE
chr15	7810645	7810646	cg33047787_TC11	CG	Promoter	-200.5	Gdnf	ENSMUSG00000022144.4	ENSMUST00000022744.4	+	cpg_island	7810071	7811208	0	TRUE	FALSE
chr15	7810806	7810807	cg33047808_BC21	CG	Promoter	-39.5	Gdnf	ENSMUSG00000022144.4	ENSMUST00000022744.4	+	cpg_island	7810071	7811208	0	TRUE	FALSE
chr15	7810871	7810872	cg33047810_TC21	CG	Promoter	25.5	Gdnf	ENSMUSG00000022144.4	ENSMUST00000022744.4	+	cpg_island	7810071	7811208	0	FALSE	TRUE
chr15	7813114	7813115	cg33047908_TC21	CG	intron	11096.0	Gdnf	ENSMUSG00000022144.4	ENSMUST00000022744.4	+	cpg_island	7812910	7814065	0	TRUE	FALSE
chr15	7813231	7813232	cg33047920_BC21	CG	intron	10979.0	Gdnf	ENSMUSG00000022144.4	ENSMUST00000022744.4	+	cpg_island	7812910	7814065	0	TRUE	FALSE
chr15	7813581	7813582	cg33047939_TC11	CG	intron	10629.0	Gdnf	ENSMUSG00000022144.4	ENSMUST00000022744.4	+	cpg_island	7812910	7814065	0	TRUE	FALSE
chr15	7814698	7814699	cg33047991_TC11	CG	intron	9512.0	Gdnf	ENSMUSG00000022144.4	ENSMUST00000022744.4	+	cpg_shelve	7812910	7814065	634	TRUE	FALSE
chr15	7814782	7814783	cg33047994_BC21	CG	intron	9428.0	Gdnf	ENSMUSG00000022144.4	ENSMUST00000022744.4	+	cpg_shelve	7812910	7814065	718	TRUE	FALSE
chr15	7819357	7819358	cg33048085_TC21	CG	intron	4853.0	Gdnf	ENSMUSG00000022144.4	ENSMUST00000022744.4	+	cpg_shelve	7815557	7815869	3489	TRUE	FALSE
chr15	7832822	7832823	cg33048181_BC21	CG	intron	-8612.0	Gdnf	ENSMUSG00000022144.4	ENSMUST00000022744.4	+	open_sea	7815557	7815869	16954	TRUE	FALSE
chr15	7833952	7833953	cg33048188_BC21	CG	intron	-9742.0	Gdnf	ENSMUSG00000022144.4	ENSMUST00000022744.4	+	open_sea	7815557	7815869	18084	TRUE	FALSE
chr15	7834807	7834808	cg33048214_TC21	CG	exon	1154.0	Gdnf	ENSMUSG00000022144.4	ENSMUST00000022744.4	+	open_sea	7815557	7815869	18939	TRUE	FALSE
chr15	7836966	7836967	cg33048245_BC21	CG	3'-UTR	-764.0	Gdnf	ENSMUSG00000022144.4	ENSMUST00000022744.4	+	open_sea	7815557	7815869	21098	FALSE	TRUE
chr15	7837110	7837111	cg33048248_TC11	CG	3'-UTR	-908.0	Gdnf	ENSMUSG00000022144.4	ENSMUST00000022744.4	+	open_sea	7815557	7815869	21242	TRUE	FALSE
chr15	7857529	7857530	cg33048374_TC21	CG	DCRD	46683.5	Gdnf	ENSMUSG00000022144.4	ENSMUST00000022744.4	+	open_sea	7815557	7815869	41661	TRUE	FALSE
chr15	7858519	7858520	cg33048397_TC21	CG	DCRD	47673.5	Gdnf	ENSMUSG00000022144.4	ENSMUST00000022744.4	+	open_sea	7815557	7815869	42651	TRUE	FALSE
chr15	7862762	7862763	cg33048425_TC21	CG	DCRD	51916.5	Gdnf	ENSMUSG00000022144.4	ENSMUST00000022744.4	+	open_sea	7815557	7815869	46894	TRUE	FALSE
chr15	7878267	7878268	cg33048563_BC21	CG	intron	-107859.0	Wdr70	ENSMUSG00000039828.7	ENSMUST00000045766.7	-	open_sea	7911981	7912255	-33714	TRUE	FALSE
chr15	7884362	7884363	cg33048643_BC11	CG	exon	0.5	Wdr70	ENSMUSG00000039828.7	ENSMUST00000045766.7	-	open_sea	7911981	7912255	-27619	TRUE	FALSE
chr15	7892146	7892147	cg33048748_TC21	CG	intron	-93980.0	Wdr70	ENSMUSG00000039828.7	ENSMUST00000045766.7	-	open_sea	7911981	7912255	-19835	TRUE	FALSE
chr15	7918909	7918910	cg33049019_BC11	CG	intron	-67217.0	Wdr70	ENSMUSG00000039828.7	ENSMUST00000045766.7	-	open_sea	7911981	7912255	6655	TRUE	FALSE
chr15	7934148	7934149	cg33049137_TC21	CG	intron	-51978.0	Wdr70	ENSMUSG00000039828.7	ENSMUST00000045766.7	-	open_sea	7911981	7912255	21894	TRUE	FALSE
chr15	7934213	7934214	cg33049141_TC21	CG	intron	-51913.0	Wdr70	ENSMUSG00000039828.7	ENSMUST00000045766.7	-	open_sea	7911981	7912255	21959	TRUE	FALSE
chr15	7974740	7974741	cg33049463_TC21	CG	intron	-11386.0	Wdr70	ENSMUSG00000039828.7	ENSMUST00000045766.7	-	open_sea	7911981	7912255	62486	TRUE	FALSE
chr15	8000137	8000138	cg33049732_BC21	CG	intron	14011.0	Wdr70	ENSMUSG00000039828.7	ENSMUST00000045766.7	-	open_sea	7911981	7912255	87883	TRUE	FALSE
chr15	8036620	8036621	cg33050072_BC21	CG	intron	50494.0	Wdr70	ENSMUSG00000039828.7	ENSMUST00000045766.7	-	open_sea	8098842	8099315	-62222	TRUE	FALSE
chr15	8099300	8099301	cg33050731_TC21	CG	Promoter	-109.5	Wdr70	ENSMUSG00000039828.7	ENSMUST00000045766.7	-	cpg_island	8098842	8099315	0	TRUE	FALSE
chr15	8099313	8099314	cg33050732_BC11	CG	Promoter	-122.5	Wdr70	ENSMUSG00000039828.7	ENSMUST00000045766.7	-	cpg_island	8098842	8099315	0	TRUE	FALSE
chr15	8108964	8108965	cg33050836_TC21	CG	Promoter	-308.5	Nup155	ENSMUSG00000022142.8	ENSMUST00000163765.2	+	cpg_shore	8109224	8109568	-260	TRUE	FALSE
chr15	8109538	8109539	cg33050881_TC21	CG	Promoter	265.5	Nup155	ENSMUSG00000022142.8	ENSMUST00000163765.2	+	cpg_island	8109224	8109568	0	TRUE	FALSE
chr15	8109679	8109680	cg33050888_TC21	CG	Promoter	406.5	Nup155	ENSMUSG00000022142.8	ENSMUST00000163765.2	+	cpg_shore	8109224	8109568	112	TRUE	FALSE
chr15	8148359	8148360	cg33051271_BC21	CG	exon	14.5	Nup155	ENSMUSG00000022142.8	ENSMUST00000163765.2	+	open_sea	8168930	8169448	-20571	TRUE	FALSE
chr15	8149199	8149200	cg33051288_TC21	CG	intron	-13939.5	Nup155	ENSMUSG00000022142.8	ENSMUST00000163765.2	+	open_sea	8168930	8169448	-19731	TRUE	FALSE
chr15	8168792	8168793	cg33051488_BC21	CG	Promoter	-313.5	Cplane1	ENSMUSG00000039801.7	ENSMUST00000110617.1	+	cpg_shore	8168930	8169448	-138	TRUE	FALSE
chr15	8168930	8168931	cg33051493_TC21	CG	Promoter	-175.5	Cplane1	ENSMUSG00000039801.7	ENSMUST00000110617.1	+	cpg_island	8168930	8169448	0	TRUE	FALSE
chr15	8199248	8199249	cg33051793_TC21	CG	exon	11.5	Cplane1	ENSMUSG00000039801.7	ENSMUST00000110617.1	+	open_sea	8168930	8169448	29801	TRUE	FALSE
chr15	8222935	8222936	cg33052078_TC21	CG	intron	-2803.5	Cplane1	ENSMUSG00000039801.7	ENSMUST00000110617.1	+	open_sea	8168930	8169448	53488	TRUE	FALSE
chr15	8223048	8223049	cg33052080_TC21	CG	intron	-2916.5	Cplane1	ENSMUSG00000039801.7	ENSMUST00000110617.1	+	open_sea	8168930	8169448	53601	TRUE	FALSE
chr15	8223120	8223121	cg33052084_BC21	CG	exon	-10.0	Cplane1	ENSMUSG00000039801.7	ENSMUST00000110617.1	+	open_sea	8168930	8169448	53673	TRUE	FALSE
chr15	8229671	8229672	cg33052175_TC21	CG	intron	-9539.5	Cplane1	ENSMUSG00000039801.7	ENSMUST00000110617.1	+	open_sea	8168930	8169448	60224	TRUE	FALSE
chr15	8229677	8229678	cg33052176_TC21	CG	intron	-9545.5	Cplane1	ENSMUSG00000039801.7	ENSMUST00000110617.1	+	open_sea	8168930	8169448	60230	TRUE	FALSE
chr15	8244261	8244262	cg33052322_BC21	CG	exon	55.5	Cplane1	ENSMUSG00000039801.7	ENSMUST00000110617.1	+	open_sea	8168930	8169448	74814	FALSE	TRUE
chr15	8262883	8262884	cg33052498_TC21	CG	intron	-42751.5	Cplane1	ENSMUSG00000039801.7	ENSMUST00000110617.1	+	open_sea	8168930	8169448	93436	TRUE	FALSE
chr15	8268117	8268118	cg33052562_TC11	CG	intron	-47985.5	Cplane1	ENSMUSG00000039801.7	ENSMUST00000110617.1	+	open_sea	8168930	8169448	98670	TRUE	FALSE
chr15	8269212	8269213	cg33052575_BC21	CG	intron	-49080.5	Cplane1	ENSMUSG00000039801.7	ENSMUST00000110617.1	+	open_sea	8168930	8169448	99765	TRUE	FALSE
chr15	8269233	8269234	cg33052577_BC11	CG	intron	-49101.5	Cplane1	ENSMUSG00000039801.7	ENSMUST00000110617.1	+	open_sea	8168930	8169448	99786	TRUE	FALSE
chr15	8270187	8270188	cg33052598_BC21	CG	intron	-50055.5	Cplane1	ENSMUSG00000039801.7	ENSMUST00000110617.1	+	open_sea	8168930	8169448	100740	TRUE	FALSE
chr15	8307425	8307426	cg33053055_BC21	CG	intron	-60114.5	Nipbl	ENSMUSG00000022141.7	ENSMUST00000052965.7	-	open_sea	8443622	8445583	-136197	TRUE	FALSE
chr15	8343575	8343576	cg33053301_BC21	CG	exon	9.5	Nipbl	ENSMUSG00000022141.7	ENSMUST00000052965.7	-	open_sea	8443622	8445583	-100047	TRUE	FALSE
chr15	8350931	8350932	cg33053350_TC21	CG	exon	-76.0	Nipbl	ENSMUSG00000022141.7	ENSMUST00000052965.7	-	open_sea	8443622	8445583	-92691	TRUE	FALSE
chr15	8371057	8371058	cg33053498_TC21	CG	intron	3517.5	Nipbl	ENSMUSG00000022141.7	ENSMUST00000052965.7	-	open_sea	8443622	8445583	-72565	TRUE	FALSE
chr15	8410946	8410947	cg33053705_BC21	CG	intron	43406.5	Nipbl	ENSMUSG00000022141.7	ENSMUST00000052965.7	-	open_sea	8443622	8445583	-32676	TRUE	FALSE
chr15	8423748	8423749	cg33053777_BC21	CG	intron	56208.5	Nipbl	ENSMUSG00000022141.7	ENSMUST00000052965.7	-	open_sea	8443622	8445583	-19874	TRUE	FALSE
chr15	8429736	8429737	cg33053816_TC21	CG	intron	62196.5	Nipbl	ENSMUSG00000022141.7	ENSMUST00000052965.7	-	open_sea	8443622	8445583	-13886	TRUE	FALSE
chr15	8443211	8443212	cg33053881_TC11	CG	intron	75671.5	Nipbl	ENSMUSG00000022141.7	ENSMUST00000052965.7	-	cpg_shore	8443622	8445583	-411	TRUE	FALSE
chr15	8443733	8443734	cg33053896_BC11	CG	intron	76193.5	Nipbl	ENSMUSG00000022141.7	ENSMUST00000052965.7	-	cpg_island	8443622	8445583	0	TRUE	FALSE
chr15	8444637	8444638	cg33053988_BC11	CG	Promoter	-174.5	Nipbl	ENSMUSG00000022141.7	ENSMUST00000052965.7	-	cpg_island	8443622	8445583	0	TRUE	FALSE
chr15	8444667	8444668	cg33053989_BC21	CG	Promoter	-204.5	Nipbl	ENSMUSG00000022141.7	ENSMUST00000052965.7	-	cpg_island	8443622	8445583	0	TRUE	FALSE
chr15	8445487	8445488	cg33054068_TC11	CG	Promoter	-1024.5	Nipbl	ENSMUSG00000022141.7	ENSMUST00000052965.7	-	cpg_island	8443622	8445583	0	TRUE	FALSE
chr15	8451236	8451237	cg33054138_TC21	CG	DCRD	-6773.5	Nipbl	ENSMUSG00000022141.7	ENSMUST00000052965.7	-	open_sea	8443622	8445583	5654	TRUE	FALSE
chr15	8451253	8451254	cg33054139_BC21	CG	DCRD	-6790.5	Nipbl	ENSMUSG00000022141.7	ENSMUST00000052965.7	-	open_sea	8443622	8445583	5671	TRUE	FALSE
chr15	8465327	8465328	cg33054275_TC11	CG	DCRD	-20864.5	Nipbl	ENSMUSG00000022141.7	ENSMUST00000052965.7	-	open_sea	8443622	8445583	19745	TRUE	FALSE
chr15	8469377	8469378	cg33054306_BC11	CG	DCRD	-24914.5	Nipbl	ENSMUSG00000022141.7	ENSMUST00000052965.7	-	open_sea	8443622	8445583	23795	TRUE	FALSE
chr15	8481610	8481611	cg33054395_BC21	CG	DCRD	-37147.5	Nipbl	ENSMUSG00000022141.7	ENSMUST00000052965.7	-	open_sea	8443622	8445583	36028	TRUE	FALSE
chr15	8482159	8482160	cg33054400_TC21	CG	DCRD	-37696.5	Nipbl	ENSMUSG00000022141.7	ENSMUST00000052965.7	-	open_sea	8443622	8445583	36577	TRUE	FALSE
chr15	8482458	8482459	cg33054402_BC21	CG	DCRD	-37995.5	Nipbl	ENSMUSG00000022141.7	ENSMUST00000052965.7	-	open_sea	8443622	8445583	36876	TRUE	FALSE
chr15	8512111	8512112	cg33054606_BC11	CG	DCRD	-67648.5	Nipbl	ENSMUSG00000022141.7	ENSMUST00000052965.7	-	open_sea	8552388	8552894	-40277	TRUE	FALSE
chr15	8512286	8512287	cg33054610_TC21	CG	DCRD	-67823.5	Nipbl	ENSMUSG00000022141.7	ENSMUST00000052965.7	-	open_sea	8552388	8552894	-40102	TRUE	FALSE
chr15	8520325	8520326	cg33054671_BC21	CG	DCRD	-75862.5	Nipbl	ENSMUSG00000022141.7	ENSMUST00000052965.7	-	open_sea	8552388	8552894	-32063	TRUE	FALSE
chr15	8520691	8520692	cg33054673_BC21	CG	DCRD	-76228.5	Nipbl	ENSMUSG00000022141.7	ENSMUST00000052965.7	-	open_sea	8552388	8552894	-31697	TRUE	FALSE
chr15	8529352	8529353	cg33054748_BC21	CG	DCRD	-84889.5	Nipbl	ENSMUSG00000022141.7	ENSMUST00000052965.7	-	open_sea	8552388	8552894	-23036	TRUE	FALSE
chr15	8529365	8529366	cg33054749_TC21	CG	DCRD	-84902.5	Nipbl	ENSMUSG00000022141.7	ENSMUST00000052965.7	-	open_sea	8552388	8552894	-23023	TRUE	FALSE
chr15	8529761	8529762	cg33054757_TC21	CG	DCRD	-85298.5	Nipbl	ENSMUSG00000022141.7	ENSMUST00000052965.7	-	open_sea	8552388	8552894	-22627	TRUE	FALSE
chr15	8534950	8534951	cg33054803_BC21	CG	DCRD	-90487.5	Nipbl	ENSMUSG00000022141.7	ENSMUST00000052965.7	-	open_sea	8552388	8552894	-17438	TRUE	FALSE
chr15	8547562	8547563	cg33054940_BC11	CG	intergenic	nan	nan	nan	nan	nan	open_sea	8552388	8552894	-4826	TRUE	FALSE
chr15	8559955	8559956	cg33055047_BC11	CG	intergenic	nan	nan	nan	nan	nan	open_sea	8552388	8552894	7062	TRUE	FALSE
chr15	8560184	8560185	cg33055050_TC21	CG	intergenic	nan	nan	nan	nan	nan	open_sea	8552388	8552894	7291	TRUE	FALSE
chr15	8568860	8568861	cg33055153_BC21	CG	intergenic	nan	nan	nan	nan	nan	cpg_island	8568749	8569494	0	TRUE	FALSE
chr15	8569110	8569111	cg33055168_BC21	CG	intergenic	nan	nan	nan	nan	nan	cpg_island	8568749	8569494	0	TRUE	FALSE
chr15	8569320	8569321	cg33055182_TC21	CG	intergenic	nan	nan	nan	nan	nan	cpg_island	8568749	8569494	0	TRUE	FALSE
chr15	8572510	8572511	cg33055249_BC21	CG	intergenic	nan	nan	nan	nan	nan	cpg_shelve	8568749	8569494	3017	TRUE	FALSE
chr15	8577723	8577724	cg33055280_BC21	CG	intergenic	nan	nan	nan	nan	nan	open_sea	8568749	8569494	8230	TRUE	FALSE
chr15	8581383	8581384	cg33055335_TC21	CG	intergenic	nan	nan	nan	nan	nan	open_sea	8568749	8569494	11890	TRUE	FALSE
chr15	8590250	8590251	cg33055461_TC21	CG	intergenic	nan	nan	nan	nan	nan	open_sea	8568749	8569494	20757	TRUE	FALSE
chr15	8595462	8595463	cg33055526_TC21	CG	intergenic	nan	nan	nan	nan	nan	open_sea	8568749	8569494	25969	TRUE	FALSE
chr15	8595499	8595500	cg33055527_BC21	CG	intergenic	nan	nan	nan	nan	nan	open_sea	8568749	8569494	26006	TRUE	FALSE
chr15	8625596	8625597	cg33055879_TC21	CG	DCRD	85167.5	Slc1a3	ENSMUSG00000005360.14	ENSMUST00000005493.13	-	open_sea	8636128	8636335	-10532	TRUE	FALSE
chr15	8628144	8628145	cg33055924_TC21	CG	DCRD	82619.5	Slc1a3	ENSMUSG00000005360.14	ENSMUST00000005493.13	-	open_sea	8636128	8636335	-7984	TRUE	FALSE
chr15	8633581	8633582	cg33056006_BC21	CG	DCRD	77182.5	Slc1a3	ENSMUSG00000005360.14	ENSMUST00000005493.13	-	cpg_shelve	8636128	8636335	-2547	TRUE	FALSE
chr15	8636145	8636146	cg33056033_BC11	CG	exon	914.0	Slc1a3	ENSMUSG00000005360.14	ENSMUST00000005493.13	-	cpg_island	8636128	8636335	0	TRUE	FALSE
chr15	8636197	8636198	cg33056036_BC11	CG	exon	966.0	Slc1a3	ENSMUSG00000005360.14	ENSMUST00000005493.13	-	cpg_island	8636128	8636335	0	TRUE	FALSE
chr15	8636211	8636212	cg33056037_BC21	CG	exon	980.0	Slc1a3	ENSMUSG00000005360.14	ENSMUST00000005493.13	-	cpg_island	8636128	8636335	0	TRUE	FALSE
chr15	8642968	8642969	cg33056121_BC21	CG	exon	-48.0	Slc1a3	ENSMUSG00000005360.14	ENSMUST00000005493.13	-	open_sea	8636128	8636335	6634	TRUE	FALSE
chr15	8662131	8662132	cg33056359_TC21	CG	intron	-10312.5	Slc1a3	ENSMUSG00000005360.14	ENSMUST00000005493.13	-	open_sea	8636128	8636335	25797	TRUE	FALSE
chr15	8664659	8664660	cg33056398_BC21	CG	intron	-7784.5	Slc1a3	ENSMUSG00000005360.14	ENSMUST00000005493.13	-	open_sea	8636128	8636335	28325	TRUE	FALSE
chr15	8668367	8668368	cg33056460_BC21	CG	intron	-4076.5	Slc1a3	ENSMUSG00000005360.14	ENSMUST00000005493.13	-	open_sea	8636128	8636335	32033	TRUE	FALSE
chr15	8682067	8682068	cg33056583_BC21	CG	intron	9623.5	Slc1a3	ENSMUSG00000005360.14	ENSMUST00000005493.13	-	open_sea	8710129	8710432	-28062	TRUE	FALSE
chr15	8682527	8682528	cg33056591_BC21	CG	intron	10083.5	Slc1a3	ENSMUSG00000005360.14	ENSMUST00000005493.13	-	open_sea	8710129	8710432	-27602	TRUE	FALSE
chr15	8698091	8698092	cg33056747_BC21	CG	intron	25647.5	Slc1a3	ENSMUSG00000005360.14	ENSMUST00000005493.13	-	open_sea	8710129	8710432	-12038	TRUE	FALSE
chr15	8708668	8708669	cg33056852_TC21	CG	exon	-32.0	Slc1a3	ENSMUSG00000005360.14	ENSMUST00000005493.13	-	cpg_shore	8710129	8710432	-1461	TRUE	FALSE
chr15	8710273	8710274	cg33056891_BC21	CG	Promoter	490.5	Slc1a3	ENSMUSG00000005360.14	ENSMUST00000005493.13	-	cpg_island	8710129	8710432	0	TRUE	FALSE
chr15	8710423	8710424	cg33056899_TC21	CG	Promoter	340.5	Slc1a3	ENSMUSG00000005360.14	ENSMUST00000005493.13	-	cpg_island	8710129	8710432	0	TRUE	FALSE
chr15	8710430	8710431	cg33056901_BC21	CG	Promoter	333.5	Slc1a3	ENSMUSG00000005360.14	ENSMUST00000005493.13	-	cpg_island	8710129	8710432	0	TRUE	FALSE
chr15	8710648	8710649	cg33056908_TC21	CG	Promoter	115.5	Slc1a3	ENSMUSG00000005360.14	ENSMUST00000005493.13	-	cpg_shore	8710129	8710432	217	TRUE	FALSE
chr15	8710774	8710775	cg33056915_TC21	CG	Promoter	-10.5	Slc1a3	ENSMUSG00000005360.14	ENSMUST00000005493.13	-	cpg_shore	8710129	8710432	343	TRUE	FALSE
chr15	8710815	8710816	cg33056916_TC21	CG	Promoter	-51.5	Slc1a3	ENSMUSG00000005360.14	ENSMUST00000005493.13	-	cpg_shore	8710129	8710432	384	TRUE	FALSE
chr15	8717085	8717086	cg33056978_TC21	CG	DCRD	-6321.5	Slc1a3	ENSMUSG00000005360.14	ENSMUST00000005493.13	-	open_sea	8710129	8710432	6654	TRUE	FALSE
chr15	8780696	8780697	cg33057528_TC21	CG	DCRD	-69932.5	Slc1a3	ENSMUSG00000005360.14	ENSMUST00000005493.13	-	open_sea	8710129	8710432	70265	TRUE	FALSE
chr15	8781791	8781792	cg33057555_TC21	CG	DCRD	-71027.5	Slc1a3	ENSMUSG00000005360.14	ENSMUST00000005493.13	-	open_sea	8710129	8710432	71360	TRUE	FALSE
chr15	8782252	8782253	cg33057566_BC21	CG	DCRD	-71488.5	Slc1a3	ENSMUSG00000005360.14	ENSMUST00000005493.13	-	open_sea	8710129	8710432	71821	TRUE	FALSE
chr15	8816903	8816904	cg33057830_BC21	CG	intergenic	nan	nan	nan	nan	nan	open_sea	8710129	8710432	106472	TRUE	FALSE
chr15	8834478	8834479	cg33057976_BC21	CG	intergenic	nan	nan	nan	nan	nan	open_sea	8710129	8710432	124047	TRUE	FALSE
chr15	8867785	8867786	cg33058215_BC21	CG	intergenic	nan	nan	nan	nan	nan	open_sea	8710129	8710432	157354	TRUE	FALSE
chr15	8914619	8914620	cg33058553_TC21	CG	DCRD	-53806.5	Ranbp3l	ENSMUSG00000048424.17	ENSMUST00000053308.9	+	open_sea	9071022	9071985	-156403	TRUE	FALSE
chr15	8928288	8928289	cg33058688_TC21	CG	DCRD	-40137.5	Ranbp3l	ENSMUSG00000048424.17	ENSMUST00000053308.9	+	open_sea	9071022	9071985	-142734	TRUE	FALSE
chr15	8928883	8928884	cg33058696_BC11	CG	DCRD	-39542.5	Ranbp3l	ENSMUSG00000048424.17	ENSMUST00000053308.9	+	open_sea	9071022	9071985	-142139	TRUE	FALSE
chr15	8934015	8934016	cg33058727_TC21	CG	DCRD	-34410.5	Ranbp3l	ENSMUSG00000048424.17	ENSMUST00000053308.9	+	open_sea	9071022	9071985	-137007	TRUE	FALSE
chr15	8963563	8963564	cg33058897_BC11	CG	DCRD	-4862.5	Ranbp3l	ENSMUSG00000048424.17	ENSMUST00000053308.9	+	open_sea	9071022	9071985	-107459	TRUE	FALSE
chr15	8967987	8967988	cg33058937_TC21	CG	Promoter	-438.5	Ranbp3l	ENSMUSG00000048424.17	ENSMUST00000053308.9	+	open_sea	9071022	9071985	-103035	TRUE	FALSE
chr15	8968069	8968070	cg33058938_TC11	CG	Promoter	-356.5	Ranbp3l	ENSMUSG00000048424.17	ENSMUST00000053308.9	+	open_sea	9071022	9071985	-102953	TRUE	FALSE
chr15	8968399	8968400	cg33058952_BC21	CG	Promoter	-26.5	Ranbp3l	ENSMUSG00000048424.17	ENSMUST00000053308.9	+	open_sea	9071022	9071985	-102623	TRUE	FALSE
chr15	8968415	8968416	cg33058953_BC21	CG	Promoter	-10.5	Ranbp3l	ENSMUSG00000048424.17	ENSMUST00000053308.9	+	open_sea	9071022	9071985	-102607	TRUE	FALSE
chr15	8994809	8994810	cg33059141_BC21	CG	intron	22679.0	Ranbp3l	ENSMUSG00000048424.17	ENSMUST00000053308.9	+	open_sea	9071022	9071985	-76213	TRUE	FALSE
chr15	9000679	9000680	cg33059171_BC11	CG	intron	16809.0	Ranbp3l	ENSMUSG00000048424.17	ENSMUST00000053308.9	+	open_sea	9071022	9071985	-70343	TRUE	FALSE
chr15	9007320	9007321	cg33059216_BC21	CG	exon	15.0	Ranbp3l	ENSMUSG00000048424.17	ENSMUST00000053308.9	+	open_sea	9071022	9071985	-63702	TRUE	FALSE
chr15	9007366	9007367	cg33059217_BC11	CG	exon	-31.0	Ranbp3l	ENSMUSG00000048424.17	ENSMUST00000053308.9	+	open_sea	9071022	9071985	-63656	TRUE	FALSE
chr15	9069533	9069534	cg33059408_BC21	CG	DCRD	-71016.5,-1726.5,70831.5	Lmbrd2,Nadk2,Skp2	ENSMUSG00000039704.7,ENSMUSG00000022253.15,ENSMUSG00000054115.11	ENSMUST00000227556.1,ENSMUST00000100789.10,ENSMUST00000096482.9	+,+,-	cpg_shore	9071022	9071985	-1489	TRUE	FALSE
chr15	9070851	9070852	cg33059426_BC21	CG	Promoter	-408.5	Nadk2	ENSMUSG00000022253.15	ENSMUST00000100789.10	+	cpg_shore	9071022	9071985	-171	TRUE	FALSE
chr15	9071116	9071117	cg33059441_BC21	CG	Promoter	-143.5	Nadk2	ENSMUSG00000022253.15	ENSMUST00000100789.10	+	cpg_island	9071022	9071985	0	TRUE	FALSE
chr15	9073235	9073236	cg33059561_TC11	CG	intron	17638.0	Nadk2	ENSMUSG00000022253.15	ENSMUST00000100789.10	+	cpg_shore	9071022	9071985	1251	TRUE	FALSE
chr15	9073321	9073322	cg33059563_TC21	CG	intron	17552.0	Nadk2	ENSMUSG00000022253.15	ENSMUST00000100789.10	+	cpg_shore	9071022	9071985	1337	TRUE	FALSE
chr15	9074004	9074005	cg33059574_TC21	CG	intron	16869.0	Nadk2	ENSMUSG00000022253.15	ENSMUST00000100789.10	+	cpg_shelve	9071022	9071985	2020	TRUE	FALSE
chr15	9074815	9074816	cg33059578_TC21	CG	intron	16058.0	Nadk2	ENSMUSG00000022253.15	ENSMUST00000100789.10	+	cpg_shelve	9071022	9071985	2831	TRUE	FALSE
chr15	9075631	9075632	cg33059586_TC21	CG	intron	15242.0	Nadk2	ENSMUSG00000022253.15	ENSMUST00000100789.10	+	cpg_shelve	9071022	9071985	3647	TRUE	FALSE
chr15	9075939	9075940	cg33059595_BC21	CG	intron	14934.0	Nadk2	ENSMUSG00000022253.15	ENSMUST00000100789.10	+	cpg_shelve	9071022	9071985	3955	TRUE	FALSE
chr15	9080961	9080962	cg33059649_TC21	CG	intron	9912.0	Nadk2	ENSMUSG00000022253.15	ENSMUST00000100789.10	+	open_sea	9071022	9071985	8977	TRUE	FALSE
chr15	9082075	9082076	cg33059661_BC21	CG	intron	8798.0	Nadk2	ENSMUSG00000022253.15	ENSMUST00000100789.10	+	open_sea	9071022	9071985	10091	TRUE	FALSE
chr15	9082896	9082897	cg33059667_TC11	CG	intron	7977.0	Nadk2	ENSMUSG00000022253.15	ENSMUST00000100789.10	+	open_sea	9071022	9071985	10912	TRUE	FALSE
chr15	9086445	9086446	cg33059713_TC21	CG	intron	4428.0	Nadk2	ENSMUSG00000022253.15	ENSMUST00000100789.10	+	open_sea	9071022	9071985	14461	TRUE	FALSE
chr15	9087449	9087450	cg33059738_TC21	CG	intron	3424.0	Nadk2	ENSMUSG00000022253.15	ENSMUST00000100789.10	+	open_sea	9071022	9071985	15465	TRUE	FALSE
chr15	9088038	9088039	cg33059744_TC21	CG	intron	2835.0	Nadk2	ENSMUSG00000022253.15	ENSMUST00000100789.10	+	open_sea	9071022	9071985	16054	TRUE	FALSE
chr15	9088305	9088306	cg33059751_TC21	CG	intron	2568.0	Nadk2	ENSMUSG00000022253.15	ENSMUST00000100789.10	+	open_sea	9071022	9071985	16321	TRUE	FALSE
chr15	9088733	9088734	cg33059760_BC21	CG	intron	2140.0	Nadk2	ENSMUSG00000022253.15	ENSMUST00000100789.10	+	open_sea	9071022	9071985	16749	TRUE	FALSE
chr15	9089750	9089751	cg33059770_BC21	CG	intron	1123.0	Nadk2	ENSMUSG00000022253.15	ENSMUST00000100789.10	+	open_sea	9071022	9071985	17766	TRUE	FALSE
chr15	9092729	9092730	cg33059802_BC21	CG	exon	52.5	Nadk2	ENSMUSG00000022253.15	ENSMUST00000100789.10	+	open_sea	9071022	9071985	20745	TRUE	FALSE
chr15	9100129	9100130	cg33059901_TC21	CG	exon	-4.0	Nadk2	ENSMUSG00000022253.15	ENSMUST00000100789.10	+	open_sea	9071022	9071985	28145	TRUE	FALSE
chr15	9100210	9100211	cg33059904_BC21	CG	intron	-9337.0	Nadk2	ENSMUSG00000022253.15	ENSMUST00000100789.10	+	open_sea	9071022	9071985	28226	TRUE	FALSE
chr15	9121117	9121118	cg33060189_BC21	CG	intron	-5057.5	Skp2	ENSMUSG00000054115.11	ENSMUST00000096482.9	-	open_sea	9140266	9141139	-19149	TRUE	FALSE
chr15	9135126	9135127	cg33060397_BC11	CG	intron	8951.5	Skp2	ENSMUSG00000054115.11	ENSMUST00000096482.9	-	open_sea	9140266	9141139	-5140	TRUE	FALSE
chr15	9135523	9135524	cg33060402_BC21	CG	intron	9348.5	Skp2	ENSMUSG00000054115.11	ENSMUST00000096482.9	-	open_sea	9140266	9141139	-4743	TRUE	FALSE
chr15	9139965	9139966	cg33060453_TC21	CG	Promoter	-584.5,399.5	Lmbrd2,Skp2	ENSMUSG00000039704.7,ENSMUSG00000054115.11	ENSMUST00000227556.1,ENSMUST00000096482.9	+,-	cpg_shore	9140266	9141139	-301	TRUE	FALSE
chr15	9140266	9140267	cg33060461_BC21	CG	Promoter	-283.5,98.5	Lmbrd2,Skp2	ENSMUSG00000039704.7,ENSMUSG00000054115.11	ENSMUST00000227556.1,ENSMUST00000096482.9	+,-	cpg_island	9140266	9141139	0	TRUE	FALSE
chr15	9140999	9141000	cg33060521_TC21	CG	Promoter	-634.5,449.5	Skp2,Lmbrd2	ENSMUSG00000054115.11,ENSMUSG00000039704.7	ENSMUST00000096482.9,ENSMUST00000227556.1	-,+	cpg_island	9140266	9141139	0	TRUE	FALSE
chr15	9154852	9154853	cg33060617_BC21	CG	intron	16664.0	Lmbrd2	ENSMUSG00000039704.7	ENSMUST00000227556.1	+	open_sea	9140266	9141139	13714	TRUE	FALSE
chr15	9155044	9155045	cg33060619_TC11	CG	intron	16472.0	Lmbrd2	ENSMUSG00000039704.7	ENSMUST00000227556.1	+	open_sea	9140266	9141139	13906	TRUE	FALSE
chr15	9162844	9162845	cg33060664_TC11	CG	intron	8672.0	Lmbrd2	ENSMUSG00000039704.7	ENSMUST00000227556.1	+	open_sea	9140266	9141139	21706	TRUE	FALSE
chr15	9172080	9172081	cg33060726_TC21	CG	exon	68.0	Lmbrd2	ENSMUSG00000039704.7	ENSMUST00000227556.1	+	open_sea	9140266	9141139	30942	TRUE	FALSE
chr15	9261328	9261329	cg33061315_TC11	CG	DCRD	-74221.5,-18500.5	Ugt3a2,Ugt3a1	ENSMUSG00000049152.11,ENSMUSG00000072664.11	ENSMUST00000072403.6,ENSMUST00000022861.8	+,+	open_sea	9268088	9268336	-6760	TRUE	FALSE
chr15	9261907	9261908	cg33061316_TC21	CG	DCRD	-73642.5,-17921.5	Ugt3a2,Ugt3a1	ENSMUSG00000049152.11,ENSMUSG00000072664.11	ENSMUST00000072403.6,ENSMUST00000022861.8	+,+	open_sea	9268088	9268336	-6181	TRUE	FALSE
chr15	9261947	9261948	cg33061317_BC11	CG	DCRD	-73602.5,-17881.5	Ugt3a2,Ugt3a1	ENSMUSG00000049152.11,ENSMUSG00000072664.11	ENSMUST00000072403.6,ENSMUST00000022861.8	+,+	open_sea	9268088	9268336	-6141	TRUE	FALSE
chr15	9279227	9279228	cg33061466_BC21	CG	Promoter	-601.5	Ugt3a1	ENSMUSG00000072664.11	ENSMUST00000022861.8	+	open_sea	9268088	9268336	10892	TRUE	FALSE
chr15	9279965	9279966	cg33061470_BC21	CG	Promoter	136.5	Ugt3a1	ENSMUSG00000072664.11	ENSMUST00000022861.8	+	open_sea	9268088	9268336	11630	TRUE	FALSE
chr15	9281674	9281675	cg33061477_BC21	CG	intron	15756.0	Ugt3a1	ENSMUSG00000072664.11	ENSMUST00000022861.8	+	open_sea	9268088	9268336	13339	FALSE	TRUE
chr15	9283236	9283237	cg33061486_BC21	CG	intron	14194.0	Ugt3a1	ENSMUSG00000072664.11	ENSMUST00000022861.8	+	open_sea	9268088	9268336	14901	TRUE	FALSE
chr15	9283299	9283300	cg33061487_TC21	CG	intron	14131.0	Ugt3a1	ENSMUSG00000072664.11	ENSMUST00000022861.8	+	open_sea	9268088	9268336	14964	TRUE	FALSE
chr15	9289097	9289098	cg33061509_BC21	CG	intron	8333.0	Ugt3a1	ENSMUSG00000072664.11	ENSMUST00000022861.8	+	open_sea	9268088	9268336	20762	TRUE	FALSE
chr15	9335049	9335050	cg33061728_TC11	CG	Promoter	-500.5	Ugt3a2	ENSMUSG00000049152.11	ENSMUST00000072403.6	+	open_sea	9392445	9392679	-57396	TRUE	FALSE
chr15	9335706	9335707	cg33061738_BC21	CG	Promoter	156.5	Ugt3a2	ENSMUSG00000049152.11	ENSMUST00000072403.6	+	open_sea	9392445	9392679	-56739	TRUE	FALSE
chr15	9364979	9364980	cg33061885_TC21	CG	intron	-11727.0	Ugt3a2	ENSMUSG00000049152.11	ENSMUST00000072403.6	+	open_sea	9392445	9392679	-27466	FALSE	TRUE
chr15	9367433	9367434	cg33061913_TC21	CG	exon	-76.0	Ugt3a2	ENSMUSG00000049152.11	ENSMUST00000072403.6	+	open_sea	9392445	9392679	-25012	TRUE	FALSE
chr15	9382910	9382911	cg33061985_TC21	CG	DCRD	-53117.5,47360.5	Capsl,Ugt3a2	ENSMUSG00000039676.4,ENSMUSG00000049152.11	ENSMUST00000042360.4,ENSMUST00000072403.6	+,+	open_sea	9392445	9392679	-9535	TRUE	FALSE
chr15	9407213	9407214	cg33062111_TC21	CG	DCRD	-28814.5,71663.5	Capsl,Ugt3a2	ENSMUSG00000039676.4,ENSMUSG00000049152.11	ENSMUST00000042360.4,ENSMUST00000072403.6	+,+	open_sea	9392445	9392679	14535	TRUE	FALSE
chr15	9435970	9435971	cg33062246_BC21	CG	Promoter	-57.5	Capsl	ENSMUSG00000039676.4	ENSMUST00000042360.4	+	open_sea	9443145	9443488	-7175	TRUE	FALSE
chr15	9436001	9436002	cg33062247_BC11	CG	Promoter	-26.5	Capsl	ENSMUSG00000039676.4	ENSMUST00000042360.4	+	open_sea	9443145	9443488	-7144	TRUE	FALSE
chr15	9452006	9452007	cg33062338_TC21	CG	intron	-973.5	Capsl	ENSMUSG00000039676.4	ENSMUST00000042360.4	+	open_sea	9443145	9443488	8519	TRUE	FALSE
chr15	9455457	9455458	cg33062358_TC21	CG	intron	-4424.5	Capsl	ENSMUSG00000039676.4	ENSMUST00000042360.4	+	open_sea	9443145	9443488	11970	TRUE	FALSE
chr15	9463780	9463781	cg33062442_TC21	CG	intron	-12747.5	Capsl	ENSMUSG00000039676.4	ENSMUST00000042360.4	+	open_sea	9443145	9443488	20293	TRUE	FALSE
chr15	9467068	9467069	cg33062463_BC21	CG	DCRD	31040.5,62766.5	Capsl,Il7r	ENSMUSG00000039676.4,ENSMUSG00000003882.5	ENSMUST00000042360.4,ENSMUST00000003981.5	+,-	open_sea	9443145	9443488	23581	TRUE	FALSE
chr15	9480336	9480337	cg33062533_BC11	CG	DCRD	44308.5,49498.5	Capsl,Il7r	ENSMUSG00000039676.4,ENSMUSG00000003882.5	ENSMUST00000042360.4,ENSMUST00000003981.5	+,-	open_sea	9443145	9443488	36849	TRUE	FALSE
chr15	9491288	9491289	cg33062583_TC21	CG	DCRD	38546.5,55260.5	Il7r,Capsl	ENSMUSG00000003882.5,ENSMUSG00000039676.4	ENSMUST00000003981.5,ENSMUST00000042360.4	-,+	open_sea	9443145	9443488	47801	TRUE	FALSE
chr15	9502934	9502935	cg33062679_TC11	CG	DCRD	26900.5,66906.5	Il7r,Capsl	ENSMUSG00000003882.5,ENSMUSG00000039676.4	ENSMUST00000003981.5,ENSMUST00000042360.4	-,+	open_sea	9443145	9443488	59447	TRUE	FALSE
chr15	9524997	9524998	cg33062816_BC11	CG	intron	7186.0	Il7r	ENSMUSG00000003882.5	ENSMUST00000003981.5	-	open_sea	9443145	9443488	81510	TRUE	FALSE
chr15	9528973	9528974	cg33062833_TC11	CG	intron	11162.0	Il7r	ENSMUSG00000003882.5	ENSMUST00000003981.5	-	open_sea	9443145	9443488	85486	TRUE	FALSE
chr15	9529717	9529718	cg33062836_BC21	CG	Promoter	117.5	Il7r	ENSMUSG00000003882.5	ENSMUST00000003981.5	-	open_sea	9443145	9443488	86230	FALSE	TRUE
chr15	9530128	9530129	cg33062839_TC21	CG	Promoter	-293.5	Il7r	ENSMUSG00000003882.5	ENSMUST00000003981.5	-	open_sea	9443145	9443488	86641	TRUE	FALSE
chr15	9580591	9580592	cg33063151_BC21	CG	DCRD	-50756.5	Il7r	ENSMUSG00000003882.5	ENSMUST00000003981.5	-	open_sea	9443145	9443488	137104	TRUE	FALSE
chr15	9652824	9652825	cg33063616_TC21	CG	DCRD	96043.5	Spef2	ENSMUSG00000072663.12	ENSMUST00000041840.13	-	open_sea	9443145	9443488	209337	TRUE	FALSE
chr15	9674772	9674773	cg33063731_BC21	CG	intron	-30434.5	Spef2	ENSMUSG00000072663.12	ENSMUST00000041840.13	-	open_sea	9902869	9903117	-228097	TRUE	FALSE
chr15	9748763	9748764	cg33064166_BC21	CG	Promoter	104.5	Spef2	ENSMUSG00000072663.12	ENSMUST00000041840.13	-	open_sea	9902869	9903117	-154106	TRUE	FALSE
chr15	9748836	9748837	cg33064167_TC21	CG	Promoter	31.5	Spef2	ENSMUSG00000072663.12	ENSMUST00000041840.13	-	open_sea	9902869	9903117	-154033	TRUE	FALSE
chr15	9748897	9748898	cg33064170_BC21	CG	Promoter	-29.5	Spef2	ENSMUSG00000072663.12	ENSMUST00000041840.13	-	open_sea	9902869	9903117	-153972	TRUE	FALSE
chr15	9748900	9748901	cg33064171_BC21	CG	Promoter	-32.5	Spef2	ENSMUSG00000072663.12	ENSMUST00000041840.13	-	open_sea	9902869	9903117	-153969	TRUE	FALSE
chr15	9908432	9908433	cg33065017_TC21	CG	intergenic	nan	nan	nan	nan	nan	open_sea	9902869	9903117	5316	TRUE	FALSE
chr15	9935163	9935164	cg33065129_BC21	CG	intergenic	nan	nan	nan	nan	nan	open_sea	9902869	9903117	32047	TRUE	FALSE
chr15	10011840	10011841	cg33065507_TC21	CG	intergenic	nan	nan	nan	nan	nan	open_sea	9991920	9992387	19454	TRUE	FALSE
chr15	10105375	10105376	cg33065936_TC21	CG	DCRD	-72279.5	Prlr	ENSMUSG00000005268.20	ENSMUST00000124470.7	+	open_sea	9991920	9992387	112989	TRUE	FALSE
chr15	10109644	10109645	cg33065974_TC21	CG	DCRD	-68010.5	Prlr	ENSMUSG00000005268.20	ENSMUST00000124470.7	+	open_sea	9991920	9992387	117258	TRUE	FALSE
chr15	10164608	10164609	cg33066253_BC11	CG	DCRD	-13046.5	Prlr	ENSMUSG00000005268.20	ENSMUST00000124470.7	+	open_sea	9991920	9992387	172222	FALSE	TRUE
chr15	10166352	10166353	cg33066294_TC11	CG	DCRD	-11302.5	Prlr	ENSMUSG00000005268.20	ENSMUST00000124470.7	+	open_sea	9991920	9992387	173966	TRUE	FALSE
chr15	10177494	10177495	cg33066384_BC21	CG	Promoter	-160.5	Prlr	ENSMUSG00000005268.20	ENSMUST00000124470.7	+	open_sea	9991920	9992387	185108	TRUE	FALSE
chr15	10177721	10177722	cg33066392_TC11	CG	Promoter	66.5	Prlr	ENSMUSG00000005268.20	ENSMUST00000124470.7	+	open_sea	9991920	9992387	185335	TRUE	FALSE
chr15	10177756	10177757	cg33066393_BC21	CG	Promoter	101.5	Prlr	ENSMUSG00000005268.20	ENSMUST00000124470.7	+	open_sea	9991920	9992387	185370	TRUE	FALSE
chr15	10211012	10211013	cg33066677_BC21	CG	intron	46319.5	Prlr	ENSMUSG00000005268.20	ENSMUST00000124470.7	+	open_sea	9991920	9992387	218626	TRUE	FALSE
chr15	10211060	10211061	cg33066678_TC21	CG	intron	46271.5	Prlr	ENSMUSG00000005268.20	ENSMUST00000124470.7	+	open_sea	9991920	9992387	218674	TRUE	FALSE
chr15	10215895	10215896	cg33066706_TC21	CG	intron	41436.5	Prlr	ENSMUSG00000005268.20	ENSMUST00000124470.7	+	open_sea	9991920	9992387	223509	TRUE	FALSE
chr15	10215928	10215929	cg33066707_BC21	CG	intron	41403.5	Prlr	ENSMUSG00000005268.20	ENSMUST00000124470.7	+	open_sea	9991920	9992387	223542	TRUE	FALSE
chr15	10223993	10223994	cg33066765_TC21	CG	intron	33338.5	Prlr	ENSMUSG00000005268.20	ENSMUST00000124470.7	+	open_sea	9991920	9992387	231607	TRUE	FALSE
chr15	10224196	10224197	cg33066766_TC21	CG	intron	33135.5	Prlr	ENSMUSG00000005268.20	ENSMUST00000124470.7	+	open_sea	9991920	9992387	231810	TRUE	FALSE
chr15	10228835	10228836	cg33066787_BC21	CG	intron	28496.5	Prlr	ENSMUSG00000005268.20	ENSMUST00000124470.7	+	open_sea	9991920	9992387	236449	TRUE	FALSE
chr15	10237077	10237078	cg33066850_BC21	CG	intron	20254.5	Prlr	ENSMUSG00000005268.20	ENSMUST00000124470.7	+	open_sea	10469682	10470688	-232605	TRUE	FALSE
chr15	10238230	10238231	cg33066862_TC21	CG	intron	19101.5	Prlr	ENSMUSG00000005268.20	ENSMUST00000124470.7	+	open_sea	10469682	10470688	-231452	TRUE	FALSE
chr15	10249459	10249460	cg33066930_TC21	CG	intron	7872.5	Prlr	ENSMUSG00000005268.20	ENSMUST00000124470.7	+	open_sea	10469682	10470688	-220223	TRUE	FALSE
chr15	10249628	10249629	cg33066931_BC21	CG	intron	7703.5	Prlr	ENSMUSG00000005268.20	ENSMUST00000124470.7	+	open_sea	10469682	10470688	-220054	TRUE	FALSE
chr15	10282604	10282605	cg33067162_TC21	CG	intron	-25272.5	Prlr	ENSMUSG00000005268.20	ENSMUST00000124470.7	+	open_sea	10469682	10470688	-187078	TRUE	FALSE
chr15	10282715	10282716	cg33067163_TC21	CG	intron	-25383.5	Prlr	ENSMUSG00000005268.20	ENSMUST00000124470.7	+	open_sea	10469682	10470688	-186967	TRUE	FALSE
chr15	10310473	10310474	cg33067291_BC21	CG	intron	-53141.5	Prlr	ENSMUSG00000005268.20	ENSMUST00000124470.7	+	open_sea	10469682	10470688	-159209	TRUE	FALSE
chr15	10313946	10313947	cg33067316_TC11	CG	intron	-56614.5	Prlr	ENSMUSG00000005268.20	ENSMUST00000124470.7	+	open_sea	10469682	10470688	-155736	TRUE	FALSE
chr15	10314048	10314049	cg33067317_BC21	CG	intron	-56716.5	Prlr	ENSMUSG00000005268.20	ENSMUST00000124470.7	+	open_sea	10469682	10470688	-155634	TRUE	FALSE
chr15	10358496	10358497	cg33067573_TC21	CG	Promoter	-82.5	Agxt2	ENSMUSG00000089678.8	ENSMUST00000022858.7	+	open_sea	10469682	10470688	-111186	TRUE	FALSE
chr15	10358665	10358666	cg33067575_TC21	CG	Promoter	86.5	Agxt2	ENSMUSG00000089678.8	ENSMUST00000022858.7	+	open_sea	10469682	10470688	-111017	TRUE	FALSE
chr15	10380614	10380615	cg33067706_TC21	CG	exon	35.0	Agxt2	ENSMUSG00000089678.8	ENSMUST00000022858.7	+	open_sea	10469682	10470688	-89068	TRUE	FALSE
chr15	10390544	10390545	cg33067778_BC21	CG	intron	-6386.0	Agxt2	ENSMUSG00000089678.8	ENSMUST00000022858.7	+	open_sea	10469682	10470688	-79138	TRUE	FALSE
chr15	10399575	10399576	cg33067833_BC21	CG	intron	-15417.0	Agxt2	ENSMUSG00000089678.8	ENSMUST00000022858.7	+	open_sea	10469682	10470688	-70107	TRUE	FALSE
chr15	10452350	10452351	cg33068238_TC21	CG	exon	65.5	Dnajc21	ENSMUSG00000044224.16	ENSMUST00000136591.7	-	open_sea	10469682	10470688	-17332	TRUE	FALSE
chr15	10461251	10461252	cg33068329_TC11	CG	exon	-20.5	Dnajc21	ENSMUSG00000044224.16	ENSMUST00000136591.7	-	open_sea	10469682	10470688	-8431	TRUE	FALSE
chr15	10467668	10467669	cg33068397_TC11	CG	intron	9032.5	Dnajc21	ENSMUSG00000044224.16	ENSMUST00000136591.7	-	cpg_shelve	10469682	10470688	-2014	TRUE	FALSE
chr15	10470253	10470254	cg33068476_BC21	CG	Promoter	262.5	Dnajc21	ENSMUSG00000044224.16	ENSMUST00000136591.7	-	cpg_island	10469682	10470688	0	FALSE	TRUE
chr15	10470820	10470821	cg33068545_TC21	CG	Promoter	-304.5	Dnajc21	ENSMUSG00000044224.16	ENSMUST00000136591.7	-	cpg_shore	10469682	10470688	133	TRUE	FALSE
chr15	10481102	10481103	cg33068640_TC21	CG	intron	739.5	Brix1	ENSMUSG00000022247.12	ENSMUST00000022855.11	-	open_sea	10485668	10486508	-4566	TRUE	FALSE
chr15	10485668	10485669	cg33068674_BC21	CG	Promoter	-349.5,278.5	Rad1,Brix1	ENSMUSG00000022248.14,ENSMUSG00000022247.12	ENSMUST00000022856.14,ENSMUST00000022855.11	+,-	cpg_island	10485668	10486508	0	TRUE	FALSE
chr15	10485952	10485953	cg33068700_BC21	CG	Promoter	-65.5,-5.5	Rad1,Brix1	ENSMUSG00000022248.14,ENSMUSG00000022247.12	ENSMUST00000022856.14,ENSMUST00000022855.11	+,-	cpg_island	10485668	10486508	0	TRUE	FALSE
chr15	10485995	10485996	cg33068702_BC11	CG	Promoter	-48.5,-22.5	Brix1,Rad1	ENSMUSG00000022247.12,ENSMUSG00000022248.14	ENSMUST00000022855.11,ENSMUST00000022856.14	-,+	cpg_island	10485668	10486508	0	TRUE	FALSE
chr15	10486006	10486007	cg33068703_TC11	CG	Promoter	-59.5,-11.5	Brix1,Rad1	ENSMUSG00000022247.12,ENSMUSG00000022248.14	ENSMUST00000022855.11,ENSMUST00000022856.14	-,+	cpg_island	10485668	10486508	0	TRUE	FALSE
chr15	10486089	10486090	cg33068712_BC11	CG	Promoter	-142.5,71.5	Brix1,Rad1	ENSMUSG00000022247.12,ENSMUSG00000022248.14	ENSMUST00000022855.11,ENSMUST00000022856.14	-,+	cpg_island	10485668	10486508	0	TRUE	FALSE
chr15	10486130	10486131	cg33068714_BC21	CG	Promoter	-183.5,112.5	Brix1,Rad1	ENSMUSG00000022247.12,ENSMUSG00000022248.14	ENSMUST00000022855.11,ENSMUST00000022856.14	-,+	cpg_island	10485668	10486508	0	TRUE	FALSE
chr15	10490267	10490268	cg33068782_TC21	CG	exon	117.5	Rad1	ENSMUSG00000022248.14	ENSMUST00000022856.14	+	cpg_shelve	10485668	10486508	3760	TRUE	FALSE
chr15	10491035	10491036	cg33068793_TC21	CG	intron	-1182.0	Rad1	ENSMUSG00000022248.14	ENSMUST00000022856.14	+	open_sea	10485668	10486508	4528	TRUE	FALSE
chr15	10494954	10494955	cg33068836_TC11	CG	DCRD	-24438.5,-9007.5,8936.5,63713.5	Dnajc21,Brix1,Rad1,Ttc23l	ENSMUSG00000044224.16,ENSMUSG00000022247.12,ENSMUSG00000022248.14,ENSMUSG00000022249.14	ENSMUST00000136591.7,ENSMUST00000022855.11,ENSMUST00000022856.14,ENSMUST00000022857.13	-,-,+,-	open_sea	10485668	10486508	8447	TRUE	FALSE
chr15	10496207	10496208	cg33068851_TC21	CG	DCRD	-25691.5,-10260.5,10189.5,62460.5	Dnajc21,Brix1,Rad1,Ttc23l	ENSMUSG00000044224.16,ENSMUSG00000022247.12,ENSMUSG00000022248.14,ENSMUSG00000022249.14	ENSMUST00000136591.7,ENSMUST00000022855.11,ENSMUST00000022856.14,ENSMUST00000022857.13	-,-,+,-	open_sea	10485668	10486508	9700	TRUE	FALSE
chr15	10499042	10499043	cg33068894_TC21	CG	DCRD	-28526.5,-13095.5,13024.5,59625.5	Dnajc21,Brix1,Rad1,Ttc23l	ENSMUSG00000044224.16,ENSMUSG00000022247.12,ENSMUSG00000022248.14,ENSMUSG00000022249.14	ENSMUST00000136591.7,ENSMUST00000022855.11,ENSMUST00000022856.14,ENSMUST00000022857.13	-,-,+,-	open_sea	10485668	10486508	12535	TRUE	FALSE
chr15	10527323	10527324	cg33069175_BC21	CG	intron	-3984.0	Ttc23l	ENSMUSG00000022249.14	ENSMUST00000022857.13	-	open_sea	10485668	10486508	40816	TRUE	FALSE
chr15	10528791	10528792	cg33069189_TC21	CG	intron	-2516.0	Ttc23l	ENSMUSG00000022249.14	ENSMUST00000022857.13	-	open_sea	10485668	10486508	42284	TRUE	FALSE
chr15	10530406	10530407	cg33069204_BC21	CG	intron	-901.0	Ttc23l	ENSMUSG00000022249.14	ENSMUST00000022857.13	-	open_sea	10485668	10486508	43899	TRUE	FALSE
chr15	10533717	10533718	cg33069242_BC21	CG	exon	-2.0	Ttc23l	ENSMUSG00000022249.14	ENSMUST00000022857.13	-	open_sea	10485668	10486508	47210	TRUE	FALSE
chr15	10540751	10540752	cg33069322_TC11	CG	intron	9444.0	Ttc23l	ENSMUSG00000022249.14	ENSMUST00000022857.13	-	open_sea	10485668	10486508	54244	TRUE	FALSE
chr15	10558693	10558694	cg33069507_TC21	CG	Promoter	-25.5	Ttc23l	ENSMUSG00000022249.14	ENSMUST00000022857.13	-	open_sea	10485668	10486508	72186	TRUE	FALSE
chr15	10558757	10558758	cg33069508_TC21	CG	Promoter	-89.5	Ttc23l	ENSMUSG00000022249.14	ENSMUST00000022857.13	-	open_sea	10485668	10486508	72250	TRUE	FALSE
chr15	10561663	10561664	cg33069559_TC21	CG	DCRD	-91147.5,-75716.5,-2995.5,75645.5	Dnajc21,Brix1,Ttc23l,Rad1	ENSMUSG00000044224.16,ENSMUSG00000022247.12,ENSMUSG00000022249.14,ENSMUSG00000022248.14	ENSMUST00000136591.7,ENSMUST00000022855.11,ENSMUST00000022857.13,ENSMUST00000022856.14	-,-,-,+	open_sea	10485668	10486508	75156	TRUE	FALSE
chr15	10569716	10569717	cg33069617_TC21	CG	3'-UTR	-117.5	Rai14	ENSMUSG00000022246.14	ENSMUST00000090339.10	-	open_sea	10485668	10486508	83209	TRUE	FALSE
chr15	10575477	10575478	cg33069716_TC21	CG	exon	399.5	Rai14	ENSMUSG00000022246.14	ENSMUST00000090339.10	-	open_sea	10485668	10486508	88970	TRUE	FALSE
chr15	10583706	10583707	cg33069791_BC21	CG	intron	-58061.5	Rai14	ENSMUSG00000022246.14	ENSMUST00000169385.2	-	open_sea	10485668	10486508	97199	TRUE	FALSE
chr15	10584329	10584330	cg33069796_BC11	CG	intron	-57438.5	Rai14	ENSMUSG00000022246.14	ENSMUST00000169385.2	-	open_sea	10485668	10486508	97822	TRUE	FALSE
chr15	10598287	10598288	cg33069975_BC21	CG	intron	-43480.5	Rai14	ENSMUSG00000022246.14	ENSMUST00000169385.2	-	open_sea	10485668	10486508	111780	TRUE	FALSE
chr15	10606089	10606090	cg33070065_BC21	CG	intron	-35678.5	Rai14	ENSMUSG00000022246.14	ENSMUST00000169385.2	-	open_sea	10714048	10715037	-107959	TRUE	FALSE
chr15	10611563	10611564	cg33070151_BC21	CG	intron	-30204.5	Rai14	ENSMUSG00000022246.14	ENSMUST00000169385.2	-	open_sea	10714048	10715037	-102485	TRUE	FALSE
chr15	10619584	10619585	cg33070246_BC21	CG	intron	-22183.5	Rai14	ENSMUSG00000022246.14	ENSMUST00000169385.2	-	open_sea	10714048	10715037	-94464	TRUE	FALSE
chr15	10623960	10623961	cg33070309_TC21	CG	intron	-17807.5	Rai14	ENSMUSG00000022246.14	ENSMUST00000169385.2	-	open_sea	10714048	10715037	-90088	TRUE	FALSE
chr15	10624777	10624778	cg33070320_BC11	CG	intron	-16990.5	Rai14	ENSMUSG00000022246.14	ENSMUST00000169385.2	-	open_sea	10714048	10715037	-89271	TRUE	FALSE
chr15	10634081	10634082	cg33070466_BC21	CG	intron	-7686.5	Rai14	ENSMUSG00000022246.14	ENSMUST00000169385.2	-	open_sea	10714048	10715037	-79967	TRUE	FALSE
chr15	10637451	10637452	cg33070511_BC21	CG	intron	-4316.5	Rai14	ENSMUSG00000022246.14	ENSMUST00000169385.2	-	open_sea	10714048	10715037	-76597	TRUE	FALSE
chr15	10645212	10645213	cg33070603_TC21	CG	intron	3444.5	Rai14	ENSMUSG00000022246.14	ENSMUST00000169385.2	-	open_sea	10714048	10715037	-68836	TRUE	FALSE
chr15	10645362	10645363	cg33070608_BC21	CG	intron	3594.5	Rai14	ENSMUSG00000022246.14	ENSMUST00000169385.2	-	open_sea	10714048	10715037	-68686	TRUE	FALSE
chr15	10665888	10665889	cg33070797_BC21	CG	intron	24120.5	Rai14	ENSMUSG00000022246.14	ENSMUST00000169385.2	-	open_sea	10714048	10715037	-48160	FALSE	TRUE
chr15	10673131	10673132	cg33070874_BC11	CG	intron	31363.5	Rai14	ENSMUSG00000022246.14	ENSMUST00000169385.2	-	open_sea	10714048	10715037	-40917	TRUE	FALSE
chr15	10679490	10679491	cg33070967_BC21	CG	intron	37722.5	Rai14	ENSMUSG00000022246.14	ENSMUST00000169385.2	-	open_sea	10714048	10715037	-34558	TRUE	FALSE
chr15	10685831	10685832	cg33071033_TC21	CG	intron	44063.5	Rai14	ENSMUSG00000022246.14	ENSMUST00000169385.2	-	open_sea	10714048	10715037	-28217	TRUE	FALSE
chr15	10687344	10687345	cg33071057_TC21	CG	intron	45576.5	Rai14	ENSMUSG00000022246.14	ENSMUST00000169385.2	-	open_sea	10714048	10715037	-26704	TRUE	FALSE
chr15	10711681	10711682	cg33071380_BC11	CG	intron	69913.5	Rai14	ENSMUSG00000022246.14	ENSMUST00000169385.2	-	cpg_shelve	10714048	10715037	-2367	TRUE	FALSE
chr15	10713452	10713453	cg33071408_BC21	CG	Promoter	87.5	Rai14	ENSMUSG00000022246.14	ENSMUST00000090339.10	-	cpg_shore	10714048	10715037	-596	TRUE	FALSE
chr15	10713501	10713502	cg33071409_BC11	CG	Promoter	38.5	Rai14	ENSMUSG00000022246.14	ENSMUST00000090339.10	-	cpg_shore	10714048	10715037	-547	TRUE	FALSE
chr15	10714048	10714049	cg33071423_BC21	CG	Promoter	-508.5	Rai14	ENSMUSG00000022246.14	ENSMUST00000090339.10	-	cpg_island	10714048	10715037	0	TRUE	FALSE
chr15	10714380	10714381	cg33071448_BC11	CG	Promoter	-840.5	Rai14	ENSMUSG00000022246.14	ENSMUST00000090339.10	-	cpg_island	10714048	10715037	0	TRUE	FALSE
chr15	10714774	10714775	cg33071488_BC21	CG	Promoter	-1234.5	Rai14	ENSMUSG00000022246.14	ENSMUST00000090339.10	-	cpg_island	10714048	10715037	0	TRUE	FALSE
chr15	10714975	10714976	cg33071510_BC21	CG	Promoter	-1435.5	Rai14	ENSMUSG00000022246.14	ENSMUST00000090339.10	-	cpg_island	10714048	10715037	0	TRUE	FALSE
chr15	10719775	10719776	cg33071581_BC21	CG	DCRD	-6235.5	Rai14	ENSMUSG00000022246.14	ENSMUST00000090339.10	-	open_sea	10714048	10715037	4739	TRUE	FALSE
chr15	10720738	10720739	cg33071597_TC21	CG	DCRD	-7198.5	Rai14	ENSMUSG00000022246.14	ENSMUST00000090339.10	-	open_sea	10714048	10715037	5702	TRUE	FALSE
chr15	10722653	10722654	cg33071628_TC21	CG	DCRD	-9113.5	Rai14	ENSMUSG00000022246.14	ENSMUST00000090339.10	-	open_sea	10714048	10715037	7617	TRUE	FALSE
chr15	10746967	10746968	cg33071851_BC21	CG	DCRD	-33427.5	Rai14	ENSMUSG00000022246.14	ENSMUST00000090339.10	-	open_sea	10778087	10778736	-31120	TRUE	FALSE
chr15	10768887	10768888	cg33072043_BC11	CG	DCRD	-55347.5	Rai14	ENSMUSG00000022246.14	ENSMUST00000090339.10	-	open_sea	10778087	10778736	-9200	TRUE	FALSE
chr15	10795427	10795428	cg33072244_TC11	CG	DCRD	-81887.5	Rai14	ENSMUSG00000022246.14	ENSMUST00000090339.10	-	open_sea	10778087	10778736	16692	TRUE	FALSE
chr15	10795737	10795738	cg33072246_BC11	CG	DCRD	-82197.5	Rai14	ENSMUSG00000022246.14	ENSMUST00000090339.10	-	open_sea	10778087	10778736	17002	TRUE	FALSE
chr15	10814631	10814632	cg33072354_BC11	CG	intergenic	nan	nan	nan	nan	nan	open_sea	10778087	10778736	35896	TRUE	FALSE
chr15	10814834	10814835	cg33072360_TC21	CG	intergenic	nan	nan	nan	nan	nan	open_sea	10778087	10778736	36099	TRUE	FALSE
chr15	10823649	10823650	cg33072421_TC11	CG	intergenic	nan	nan	nan	nan	nan	open_sea	10778087	10778736	44914	TRUE	FALSE
chr15	10869386	10869387	cg33072747_TC21	CG	DCRD	-82945.5	C1qtnf3	ENSMUSG00000058914.12	ENSMUST00000022853.14	+	open_sea	10778087	10778736	90651	TRUE	FALSE
chr15	10869974	10869975	cg33072761_TC21	CG	DCRD	-82357.5	C1qtnf3	ENSMUSG00000058914.12	ENSMUST00000022853.14	+	open_sea	10778087	10778736	91239	TRUE	FALSE
chr15	10890354	10890355	cg33072940_TC21	CG	DCRD	-91401.5,-61977.5	Amacr,C1qtnf3	ENSMUSG00000022244.7,ENSMUSG00000058914.12	ENSMUST00000070877.6,ENSMUST00000022853.14	+,+	open_sea	10981697	10982073	-91343	TRUE	FALSE
chr15	10917489	10917490	cg33073095_BC21	CG	DCRD	-83231.5,-64266.5,-34842.5	Slc45a2,Amacr,C1qtnf3	ENSMUSG00000022243.10,ENSMUSG00000022244.7,ENSMUSG00000058914.12	ENSMUST00000117100.3,ENSMUST00000070877.6,ENSMUST00000022853.14	+,+,+	open_sea	10981697	10982073	-64208	TRUE	FALSE
chr15	10919691	10919692	cg33073109_TC21	CG	DCRD	-81029.5,-62064.5,-32640.5	Slc45a2,Amacr,C1qtnf3	ENSMUSG00000022243.10,ENSMUSG00000022244.7,ENSMUSG00000058914.12	ENSMUST00000117100.3,ENSMUST00000070877.6,ENSMUST00000022853.14	+,+,+	open_sea	10981697	10982073	-62006	TRUE	FALSE
chr15	10921253	10921254	cg33073120_TC21	CG	DCRD	-79467.5,-60502.5,-31078.5	Slc45a2,Amacr,C1qtnf3	ENSMUSG00000022243.10,ENSMUSG00000022244.7,ENSMUSG00000058914.12	ENSMUST00000117100.3,ENSMUST00000070877.6,ENSMUST00000022853.14	+,+,+	open_sea	10981697	10982073	-60444	TRUE	FALSE
chr15	10925769	10925770	cg33073151_TC21	CG	DCRD	-74951.5,-55986.5,-26562.5	Slc45a2,Amacr,C1qtnf3	ENSMUSG00000022243.10,ENSMUSG00000022244.7,ENSMUSG00000058914.12	ENSMUST00000117100.3,ENSMUST00000070877.6,ENSMUST00000022853.14	+,+,+	open_sea	10981697	10982073	-55928	TRUE	FALSE
chr15	10938087	10938088	cg33073231_BC21	CG	DCRD	-62633.5,-43668.5,-14244.5,99903.5	Slc45a2,Amacr,C1qtnf3,Rxfp3	ENSMUSG00000022243.10,ENSMUSG00000022244.7,ENSMUSG00000058914.12,ENSMUSG00000060735.4	ENSMUST00000117100.3,ENSMUST00000070877.6,ENSMUST00000022853.14,ENSMUST00000058007.6	+,+,+,-	open_sea	10981697	10982073	-43610	TRUE	FALSE
chr15	10952076	10952077	cg33073328_TC21	CG	Promoter	-255.5	C1qtnf3	ENSMUSG00000058914.12	ENSMUST00000022853.14	+	open_sea	10981697	10982073	-29621	TRUE	FALSE
chr15	10952597	10952598	cg33073345_TC21	CG	Promoter	265.5	C1qtnf3	ENSMUSG00000058914.12	ENSMUST00000022853.14	+	open_sea	10981697	10982073	-29100	TRUE	FALSE
chr15	10952706	10952707	cg33073348_TC21	CG	Promoter	374.5	C1qtnf3	ENSMUSG00000058914.12	ENSMUST00000022853.14	+	open_sea	10981697	10982073	-28991	TRUE	FALSE
chr15	10955300	10955301	cg33073369_BC21	CG	intron	10940.5	C1qtnf3	ENSMUSG00000058914.12	ENSMUST00000022853.14	+	open_sea	10981697	10982073	-26397	TRUE	FALSE
chr15	10958144	10958145	cg33073400_TC21	CG	intron	8096.5	C1qtnf3	ENSMUSG00000058914.12	ENSMUST00000022853.14	+	open_sea	10981697	10982073	-23553	TRUE	FALSE
chr15	10969896	10969897	cg33073474_TC21	CG	intron	-3655.5	C1qtnf3	ENSMUSG00000058914.12	ENSMUST00000022853.14	+	open_sea	10981697	10982073	-11801	TRUE	FALSE
chr15	10981594	10981595	cg33073562_BC21	CG	Promoter	-161.5	Amacr	ENSMUSG00000022244.7	ENSMUST00000070877.6	+	cpg_shore	10981697	10982073	-103	TRUE	FALSE
chr15	10981605	10981606	cg33073563_TC21	CG	Promoter	-150.5	Amacr	ENSMUSG00000022244.7	ENSMUST00000070877.6	+	cpg_shore	10981697	10982073	-92	TRUE	FALSE
chr15	10984730	10984731	cg33073641_TC21	CG	exon	35.5	Amacr	ENSMUSG00000022244.7	ENSMUST00000070877.6	+	cpg_shelve	10981697	10982073	2658	TRUE	FALSE
chr15	11000789	11000790	cg33073781_BC21	CG	Promoter	68.5	Slc45a2	ENSMUSG00000022243.10	ENSMUST00000117100.3	+	open_sea	10981697	10982073	18717	TRUE	FALSE
chr15	11000809	11000810	cg33073782_BC21	CG	Promoter	88.5	Slc45a2	ENSMUSG00000022243.10	ENSMUST00000117100.3	+	open_sea	10981697	10982073	18737	TRUE	FALSE
chr15	11008944	11008945	cg33073876_TC21	CG	intron	6032.5	Slc45a2	ENSMUSG00000022243.10	ENSMUST00000117100.3	+	open_sea	10981697	10982073	26872	TRUE	FALSE
chr15	11016239	11016240	cg33073950_TC21	CG	intron	-1262.5	Slc45a2	ENSMUSG00000022243.10	ENSMUST00000117100.3	+	open_sea	11035894	11036411	-19655	TRUE	FALSE
chr15	11019426	11019427	cg33073967_TC11	CG	intron	-4449.5	Slc45a2	ENSMUSG00000022243.10	ENSMUST00000117100.3	+	open_sea	11035894	11036411	-16468	TRUE	FALSE
chr15	11035380	11035381	cg33074147_TC11	CG	3'-UTR	588.0	Rxfp3	ENSMUSG00000060735.4	ENSMUST00000058007.6	-	cpg_shore	11035894	11036411	-514	TRUE	FALSE
chr15	11035741	11035742	cg33074154_BC21	CG	3'-UTR	949.0	Rxfp3	ENSMUSG00000060735.4	ENSMUST00000058007.6	-	cpg_shore	11035894	11036411	-153	TRUE	FALSE
chr15	11036017	11036018	cg33074164_TC11	CG	exon	163.5	Rxfp3	ENSMUSG00000060735.4	ENSMUST00000058007.6	-	cpg_island	11035894	11036411	0	TRUE	FALSE
chr15	11036078	11036079	cg33074169_BC21	CG	exon	224.5	Rxfp3	ENSMUSG00000060735.4	ENSMUST00000058007.6	-	cpg_island	11035894	11036411	0	TRUE	FALSE
chr15	11036313	11036314	cg33074185_BC21	CG	exon	459.5	Rxfp3	ENSMUSG00000060735.4	ENSMUST00000058007.6	-	cpg_island	11035894	11036411	0	TRUE	FALSE
chr15	11036833	11036834	cg33074211_TC21	CG	exon	979.5	Rxfp3	ENSMUSG00000060735.4	ENSMUST00000058007.6	-	cpg_shore	11037026	11037461	-193	TRUE	FALSE
chr15	11037175	11037176	cg33074228_BC21	CG	exon	1321.5	Rxfp3	ENSMUSG00000060735.4	ENSMUST00000058007.6	-	cpg_island	11037026	11037461	0	TRUE	FALSE
chr15	11037208	11037209	cg33074229_BC21	CG	exon	1354.5	Rxfp3	ENSMUSG00000060735.4	ENSMUST00000058007.6	-	cpg_island	11037026	11037461	0	TRUE	FALSE
chr15	11037397	11037398	cg33074243_BC21	CG	5'-UTR	-240.5	Rxfp3	ENSMUSG00000060735.4	ENSMUST00000058007.6	-	cpg_island	11037026	11037461	0	TRUE	FALSE
chr15	11037804	11037805	cg33074255_BC21	CG	Promoter	186.5	Rxfp3	ENSMUSG00000060735.4	ENSMUST00000058007.6	-	cpg_shore	11037026	11037461	344	TRUE	FALSE
chr15	11037834	11037835	cg33074256_BC21	CG	Promoter	156.5	Rxfp3	ENSMUSG00000060735.4	ENSMUST00000058007.6	-	cpg_shore	11037026	11037461	374	TRUE	FALSE
chr15	11064626	11064627	cg33074487_TC21	CG	Promoter	-182.5	Adamts12	ENSMUSG00000047497.10	ENSMUST00000061318.8	+	open_sea	11037026	11037461	27166	TRUE	FALSE
chr15	11064952	11064953	cg33074497_TC21	CG	Promoter	143.5	Adamts12	ENSMUSG00000047497.10	ENSMUST00000061318.8	+	open_sea	11037026	11037461	27492	TRUE	FALSE
chr15	11065107	11065108	cg33074502_BC21	CG	Promoter	298.5	Adamts12	ENSMUSG00000047497.10	ENSMUST00000061318.8	+	open_sea	11037026	11037461	27647	TRUE	FALSE
chr15	11066290	11066291	cg33074531_TC21	CG	intron	140729.5	Adamts12	ENSMUSG00000047497.10	ENSMUST00000061318.8	+	open_sea	11037026	11037461	28830	FALSE	TRUE
chr15	11177664	11177665	cg33075296_BC21	CG	intron	29355.5	Adamts12	ENSMUSG00000047497.10	ENSMUST00000061318.8	+	open_sea	11224409	11224940	-46745	TRUE	FALSE
chr15	11241420	11241421	cg33075658_BC21	CG	exon	50.0	Adamts12	ENSMUSG00000047497.10	ENSMUST00000061318.8	+	open_sea	11224409	11224940	16481	TRUE	FALSE
chr15	11287298	11287299	cg33075962_BC11	CG	intron	-80278.5	Adamts12	ENSMUSG00000047497.10	ENSMUST00000061318.8	+	open_sea	11224409	11224940	62359	TRUE	FALSE
chr15	11314695	11314696	cg33076190_TC11	CG	intron	-107675.5	Adamts12	ENSMUSG00000047497.10	ENSMUST00000061318.8	+	open_sea	11383928	11384129	-69233	TRUE	FALSE
chr15	11317334	11317335	cg33076207_BC21	CG	exon	-55.5	Adamts12	ENSMUSG00000047497.10	ENSMUST00000061318.8	+	open_sea	11383928	11384129	-66594	TRUE	FALSE
chr15	11320746	11320747	cg33076234_BC21	CG	intron	-113726.5	Adamts12	ENSMUSG00000047497.10	ENSMUST00000061318.8	+	open_sea	11383928	11384129	-63182	TRUE	FALSE
chr15	11364209	11364210	cg33076536_BC21	CG	DCRD	35455.5	Tars	ENSMUSG00000022241.6	ENSMUST00000022849.6	-	open_sea	11383928	11384129	-19719	TRUE	FALSE
chr15	11380241	11380242	cg33076656_TC21	CG	DCRD	19423.5	Tars	ENSMUSG00000022241.6	ENSMUST00000022849.6	-	cpg_shelve	11383928	11384129	-3687	TRUE	FALSE
chr15	11383928	11383929	cg33076714_BC11	CG	3'-UTR	771.5	Tars	ENSMUSG00000022241.6	ENSMUST00000022849.6	-	cpg_island	11383928	11384129	0	TRUE	FALSE
chr15	11392835	11392836	cg33076881_TC21	CG	exon	-12.0	Tars	ENSMUSG00000022241.6	ENSMUST00000022849.6	-	open_sea	11399424	11399731	-6589	TRUE	FALSE
chr15	11393195	11393196	cg33076895_TC21	CG	exon	-23.0	Tars	ENSMUSG00000022241.6	ENSMUST00000022849.6	-	open_sea	11399424	11399731	-6229	TRUE	FALSE
chr15	11399647	11399648	cg33077018_BC21	CG	Promoter	17.5	Tars	ENSMUSG00000022241.6	ENSMUST00000022849.6	-	cpg_island	11399424	11399731	0	TRUE	FALSE
chr15	11399871	11399872	cg33077031_BC21	CG	Promoter	-206.5	Tars	ENSMUSG00000022241.6	ENSMUST00000022849.6	-	cpg_shore	11399424	11399731	141	TRUE	FALSE
chr15	11400490	11400491	cg33077047_TC11	CG	Promoter	-825.5	Tars	ENSMUSG00000022241.6	ENSMUST00000022849.6	-	cpg_shore	11399424	11399731	760	TRUE	FALSE
chr15	11407027	11407028	cg33077094_TC11	CG	DCRD	-7362.5	Tars	ENSMUSG00000022241.6	ENSMUST00000022849.6	-	open_sea	11399424	11399731	7297	TRUE	FALSE
chr15	11407038	11407039	cg33077095_TC21	CG	DCRD	-7373.5	Tars	ENSMUSG00000022241.6	ENSMUST00000022849.6	-	open_sea	11399424	11399731	7308	TRUE	FALSE
chr15	11446771	11446772	cg33077412_TC21	CG	DCRD	-47106.5	Tars	ENSMUSG00000022241.6	ENSMUST00000022849.6	-	open_sea	11399424	11399731	47041	TRUE	FALSE
chr15	11474092	11474093	cg33077617_BC21	CG	DCRD	-74427.5	Tars	ENSMUSG00000022241.6	ENSMUST00000022849.6	-	open_sea	11399424	11399731	74362	TRUE	FALSE
chr15	11479346	11479347	cg33077662_BC21	CG	DCRD	-79681.5	Tars	ENSMUSG00000022241.6	ENSMUST00000022849.6	-	open_sea	11399424	11399731	79616	FALSE	TRUE
chr15	11625736	11625737	cg33078631_BC21	CG	intergenic	nan	nan	nan	nan	nan	open_sea	11399424	11399731	226006	TRUE	FALSE
chr15	11630152	11630153	cg33078678_BC21	CG	intergenic	nan	nan	nan	nan	nan	open_sea	11399424	11399731	230422	TRUE	FALSE
chr15	11630162	11630163	cg33078679_BC11	CG	intergenic	nan	nan	nan	nan	nan	open_sea	11399424	11399731	230432	TRUE	FALSE
chr15	11652386	11652387	cg33078803_BC21	CG	intergenic	nan	nan	nan	nan	nan	open_sea	11903851	11905677	-251465	TRUE	FALSE
chr15	11653906	11653907	cg33078823_TC21	CG	intergenic	nan	nan	nan	nan	nan	open_sea	11903851	11905677	-249945	TRUE	FALSE
chr15	11654527	11654528	cg33078836_BC21	CG	intergenic	nan	nan	nan	nan	nan	open_sea	11903851	11905677	-249324	TRUE	FALSE
chr15	11679131	11679132	cg33078991_TC21	CG	intergenic	nan	nan	nan	nan	nan	open_sea	11903851	11905677	-224720	TRUE	FALSE
chr15	11688042	11688043	cg33079054_BC21	CG	intergenic	nan	nan	nan	nan	nan	open_sea	11903851	11905677	-215809	TRUE	FALSE
chr15	11700216	11700217	cg33079145_BC21	CG	intergenic	nan	nan	nan	nan	nan	open_sea	11903851	11905677	-203635	TRUE	FALSE
chr15	11709518	11709519	cg33079220_BC21	CG	intergenic	nan	nan	nan	nan	nan	open_sea	11903851	11905677	-194333	TRUE	FALSE
chr15	11726510	11726511	cg33079399_BC11	CG	intergenic	nan	nan	nan	nan	nan	open_sea	11903851	11905677	-177341	TRUE	FALSE
chr15	11802275	11802276	cg33079999_BC21	CG	intergenic	nan	nan	nan	nan	nan	open_sea	11903851	11905677	-101576	TRUE	FALSE
chr15	11802536	11802537	cg33080005_TC21	CG	intergenic	nan	nan	nan	nan	nan	open_sea	11903851	11905677	-101315	TRUE	FALSE
chr15	11852005	11852006	cg33080425_TC21	CG	intron	-20762.0	Npr3	ENSMUSG00000022206.7	ENSMUST00000066529.4	-	open_sea	11903851	11905677	-51846	TRUE	FALSE
chr15	11883467	11883468	cg33080671_TC21	CG	intron	10700.0	Npr3	ENSMUSG00000022206.7	ENSMUST00000066529.4	-	open_sea	11903851	11905677	-20384	TRUE	FALSE
chr15	11893758	11893759	cg33080768_BC21	CG	intron	20991.0	Npr3	ENSMUSG00000022206.7	ENSMUST00000066529.4	-	open_sea	11903851	11905677	-10093	TRUE	FALSE
chr15	11905450	11905451	cg33081013_BC21	CG	Promoter	188.5	Npr3	ENSMUSG00000022206.7	ENSMUST00000066529.4	-	cpg_island	11903851	11905677	0	TRUE	FALSE
chr15	11905989	11905990	cg33081045_TC21	CG	Promoter	-350.5	Npr3	ENSMUSG00000022206.7	ENSMUST00000066529.4	-	cpg_shore	11906067	11906438	-78	FALSE	TRUE
chr15	11906139	11906140	cg33081054_TC11	CG	Promoter	-500.5	Npr3	ENSMUSG00000022206.7	ENSMUST00000066529.4	-	cpg_island	11906067	11906438	0	TRUE	FALSE
chr15	11906284	11906285	cg33081065_TC21	CG	Promoter	-645.5	Npr3	ENSMUSG00000022206.7	ENSMUST00000066529.4	-	cpg_island	11906067	11906438	0	TRUE	FALSE
chr15	11906310	11906311	cg33081068_TC21	CG	Promoter	-671.5	Npr3	ENSMUSG00000022206.7	ENSMUST00000066529.4	-	cpg_island	11906067	11906438	0	TRUE	FALSE
chr15	11907095	11907096	cg33081106_BC21	CG	Promoter	-1456.5	Npr3	ENSMUSG00000022206.7	ENSMUST00000066529.4	-	cpg_shore	11906067	11906438	658	TRUE	FALSE
chr15	11907259	11907260	cg33081114_TC21	CG	DCRD	-1620.5,88798.5	Npr3,Sub1	ENSMUSG00000022206.7,ENSMUSG00000022205.15	ENSMUST00000066529.4,ENSMUST00000022816.14	-,-	cpg_shore	11906067	11906438	822	TRUE	FALSE
chr15	11907298	11907299	cg33081116_TC21	CG	DCRD	-1659.5,88759.5	Npr3,Sub1	ENSMUSG00000022206.7,ENSMUSG00000022205.15	ENSMUST00000066529.4,ENSMUST00000022816.14	-,-	cpg_shore	11906067	11906438	861	TRUE	FALSE
chr15	11908289	11908290	cg33081141_BC21	CG	DCRD	-2650.5,87768.5	Npr3,Sub1	ENSMUSG00000022206.7,ENSMUSG00000022205.15	ENSMUST00000066529.4,ENSMUST00000022816.14	-,-	cpg_shelve	11906067	11906438	1852	TRUE	FALSE
chr15	11951638	11951639	cg33081532_TC21	CG	DCRD	-45999.5,44419.5	Npr3,Sub1	ENSMUSG00000022206.7,ENSMUSG00000022205.15	ENSMUST00000066529.4,ENSMUST00000022816.14	-,-	open_sea	11995251	11996107	-43613	FALSE	TRUE
chr15	11954519	11954520	cg33081559_TC21	CG	DCRD	-48880.5,41538.5	Npr3,Sub1	ENSMUSG00000022206.7,ENSMUSG00000022205.15	ENSMUST00000066529.4,ENSMUST00000022816.14	-,-	open_sea	11995251	11996107	-40732	TRUE	FALSE
chr15	11964218	11964219	cg33081642_BC21	CG	DCRD	-58579.5,31839.5	Npr3,Sub1	ENSMUSG00000022206.7,ENSMUSG00000022205.15	ENSMUST00000066529.4,ENSMUST00000022816.14	-,-	open_sea	11995251	11996107	-31033	TRUE	FALSE
chr15	11964243	11964244	cg33081643_TC21	CG	DCRD	-58604.5,31814.5	Npr3,Sub1	ENSMUSG00000022206.7,ENSMUSG00000022205.15	ENSMUST00000066529.4,ENSMUST00000022816.14	-,-	open_sea	11995251	11996107	-31008	TRUE	FALSE
chr15	11964423	11964424	cg33081646_BC11	CG	DCRD	-58784.5,31634.5	Npr3,Sub1	ENSMUSG00000022206.7,ENSMUSG00000022205.15	ENSMUST00000066529.4,ENSMUST00000022816.14	-,-	open_sea	11995251	11996107	-30828	TRUE	FALSE
chr15	11964466	11964467	cg33081648_TC21	CG	DCRD	-58827.5,31591.5	Npr3,Sub1	ENSMUSG00000022206.7,ENSMUSG00000022205.15	ENSMUST00000066529.4,ENSMUST00000022816.14	-,-	open_sea	11995251	11996107	-30785	TRUE	FALSE
chr15	11966906	11966907	cg33081675_BC21	CG	DCRD	-61267.5,29151.5	Npr3,Sub1	ENSMUSG00000022206.7,ENSMUSG00000022205.15	ENSMUST00000066529.4,ENSMUST00000022816.14	-,-	open_sea	11995251	11996107	-28345	TRUE	FALSE
chr15	11967120	11967121	cg33081679_BC21	CG	DCRD	-61481.5,28937.5	Npr3,Sub1	ENSMUSG00000022206.7,ENSMUSG00000022205.15	ENSMUST00000066529.4,ENSMUST00000022816.14	-,-	open_sea	11995251	11996107	-28131	TRUE	FALSE
chr15	11989698	11989699	cg33081942_BC21	CG	intron	-813.5	Sub1	ENSMUSG00000022205.15	ENSMUST00000110504.1	-	open_sea	11995251	11996107	-5553	TRUE	FALSE
chr15	11996047	11996048	cg33082073_BC11	CG	Promoter	10.5	Sub1	ENSMUSG00000022205.15	ENSMUST00000022816.14	-	cpg_island	11995251	11996107	0	TRUE	FALSE
chr15	11996132	11996133	cg33082081_BC11	CG	Promoter	-74.5	Sub1	ENSMUSG00000022205.15	ENSMUST00000022816.14	-	cpg_shore	11995251	11996107	26	TRUE	FALSE
chr15	11996292	11996293	cg33082085_BC21	CG	Promoter	-234.5	Sub1	ENSMUSG00000022205.15	ENSMUST00000022816.14	-	cpg_shore	11995251	11996107	186	TRUE	FALSE
chr15	11996795	11996796	cg33082092_TC21	CG	Promoter	-737.5	Sub1	ENSMUSG00000022205.15	ENSMUST00000022816.14	-	cpg_shore	11995251	11996107	689	TRUE	FALSE
chr15	11997171	11997172	cg33082099_BC21	CG	Promoter	-1113.5	Sub1	ENSMUSG00000022205.15	ENSMUST00000022816.14	-	cpg_shore	11995251	11996107	1065	TRUE	FALSE
chr15	12032315	12032316	cg33082528_TC21	CG	DCRD	-85515.5,-36257.5	Zfr,Sub1	ENSMUSG00000022201.16,ENSMUSG00000022205.15	ENSMUST00000122941.7,ENSMUST00000022816.14	+,-	open_sea	12061763	12061992	-29448	TRUE	FALSE
chr15	12038818	12038819	cg33082591_TC11	CG	DCRD	-79012.5,-42760.5	Zfr,Sub1	ENSMUSG00000022201.16,ENSMUSG00000022205.15	ENSMUST00000122941.7,ENSMUST00000022816.14	+,-	open_sea	12061763	12061992	-22945	TRUE	FALSE
chr15	12040571	12040572	cg33082625_TC21	CG	DCRD	-77259.5,-44513.5	Zfr,Sub1	ENSMUSG00000022201.16,ENSMUSG00000022205.15	ENSMUST00000122941.7,ENSMUST00000022816.14	+,-	open_sea	12061763	12061992	-21192	TRUE	FALSE
chr15	12055919	12055920	cg33082789_TC21	CG	DCRD	-61911.5,-59861.5	Zfr,Sub1	ENSMUSG00000022201.16,ENSMUSG00000022205.15	ENSMUST00000122941.7,ENSMUST00000022816.14	+,-	open_sea	12061763	12061992	-5844	FALSE	TRUE
chr15	12066728	12066729	cg33082863_TC11	CG	DCRD	-70670.5,-51102.5	Sub1,Zfr	ENSMUSG00000022205.15,ENSMUSG00000022201.16	ENSMUST00000022816.14,ENSMUST00000122941.7	-,+	open_sea	12061763	12061992	4737	TRUE	FALSE
chr15	12085236	12085237	cg33083047_TC21	CG	DCRD	-89178.5,-32594.5	Sub1,Zfr	ENSMUSG00000022205.15,ENSMUSG00000022201.16	ENSMUST00000022816.14,ENSMUST00000122941.7	-,+	open_sea	12061763	12061992	23245	TRUE	FALSE
chr15	12085304	12085305	cg33083048_TC21	CG	DCRD	-89246.5,-32526.5	Sub1,Zfr	ENSMUSG00000022205.15,ENSMUSG00000022201.16	ENSMUST00000022816.14,ENSMUST00000122941.7	-,+	open_sea	12061763	12061992	23313	TRUE	FALSE
chr15	12103799	12103800	cg33083253_BC11	CG	DCRD	-14031.5	Zfr	ENSMUSG00000022201.16	ENSMUST00000122941.7	+	open_sea	12117481	12118830	-13682	TRUE	FALSE
chr15	12103799	12103800	cg33083253_BO11	CG	DCRD	-14031.5	Zfr	ENSMUSG00000022201.16	ENSMUST00000122941.7	+	open_sea	12117481	12118830	-13682	TRUE	FALSE
chr15	12103799	12103800	cg33083253_BO21	CG	DCRD	-14031.5	Zfr	ENSMUSG00000022201.16	ENSMUST00000122941.7	+	open_sea	12117481	12118830	-13682	TRUE	FALSE
chr15	12113396	12113397	cg33083357_TC21	CG	DCRD	-91631.5,-4434.5	Mtmr12,Zfr	ENSMUSG00000039458.15,ENSMUSG00000022201.16	ENSMUST00000038172.15,ENSMUST00000122941.7	+,+	open_sea	12117481	12118830	-4085	TRUE	FALSE
chr15	12117870	12117871	cg33083449_TC21	CG	Promoter	39.5	Zfr	ENSMUSG00000022201.16	ENSMUST00000122941.7	+	cpg_island	12117481	12118830	0	TRUE	FALSE
chr15	12117965	12117966	cg33083451_TC21	CG	Promoter	134.5	Zfr	ENSMUSG00000022201.16	ENSMUST00000122941.7	+	cpg_island	12117481	12118830	0	TRUE	FALSE
chr15	12129161	12129162	cg33083615_BC21	CG	intron	22595.5	Zfr	ENSMUSG00000022201.16	ENSMUST00000122941.7	+	open_sea	12117481	12118830	10332	TRUE	FALSE
chr15	12156307	12156308	cg33083782_TC21	CG	exon	28.0	Zfr	ENSMUSG00000022201.16	ENSMUST00000122941.7	+	open_sea	12117481	12118830	37478	TRUE	FALSE
chr15	12159599	12159600	cg33083804_BC21	CG	exon	80.5	Zfr	ENSMUSG00000022201.16	ENSMUST00000122941.7	+	open_sea	12117481	12118830	40770	TRUE	FALSE
chr15	12160111	12160112	cg33083814_BC21	CG	intron	-8354.5	Zfr	ENSMUSG00000022201.16	ENSMUST00000122941.7	+	open_sea	12117481	12118830	41282	TRUE	FALSE
chr15	12171780	12171781	cg33083903_BC11	CG	exon	26.0	Zfr	ENSMUSG00000022201.16	ENSMUST00000122941.7	+	open_sea	12204780	12205688	-33000	TRUE	FALSE
chr15	12171797	12171798	cg33083904_TC21	CG	exon	9.0	Zfr	ENSMUSG00000022201.16	ENSMUST00000122941.7	+	open_sea	12204780	12205688	-32983	TRUE	FALSE
chr15	12171821	12171822	cg33083906_BC21	CG	exon	-15.0	Zfr	ENSMUSG00000022201.16	ENSMUST00000122941.7	+	open_sea	12204780	12205688	-32959	TRUE	FALSE
chr15	12171831	12171832	cg33083907_BC11	CG	exon	-25.0	Zfr	ENSMUSG00000022201.16	ENSMUST00000122941.7	+	open_sea	12204780	12205688	-32949	TRUE	FALSE
chr15	12181125	12181126	cg33083963_TC21	CG	intron	-29368.5	Zfr	ENSMUSG00000022201.16	ENSMUST00000122941.7	+	open_sea	12204780	12205688	-23655	FALSE	TRUE
chr15	12181173	12181174	cg33083966_BC21	CG	intron	-29416.5	Zfr	ENSMUSG00000022201.16	ENSMUST00000122941.7	+	open_sea	12204780	12205688	-23607	TRUE	FALSE
chr15	12183982	12183983	cg33083988_TC11	CG	exon	838.5	Zfr	ENSMUSG00000022201.16	ENSMUST00000122941.7	+	open_sea	12204780	12205688	-20798	TRUE	FALSE
chr15	12194127	12194128	cg33084064_BC11	CG	DCRD	-10900.5,76296.5	Mtmr12,Zfr	ENSMUSG00000039458.15,ENSMUSG00000022201.16	ENSMUST00000038172.15,ENSMUST00000122941.7	+,+	open_sea	12204780	12205688	-10653	TRUE	FALSE
chr15	12196592	12196593	cg33084122_BC21	CG	DCRD	-8435.5,78761.5	Mtmr12,Zfr	ENSMUSG00000039458.15,ENSMUSG00000022201.16	ENSMUST00000038172.15,ENSMUST00000122941.7	+,+	open_sea	12204780	12205688	-8188	TRUE	FALSE
chr15	12196607	12196608	cg33084123_TC21	CG	DCRD	-8420.5,78776.5	Mtmr12,Zfr	ENSMUSG00000039458.15,ENSMUSG00000022201.16	ENSMUST00000038172.15,ENSMUST00000122941.7	+,+	open_sea	12204780	12205688	-8173	TRUE	FALSE
chr15	12198392	12198393	cg33084159_TC11	CG	DCRD	-6635.5,80561.5	Mtmr12,Zfr	ENSMUSG00000039458.15,ENSMUSG00000022201.16	ENSMUST00000038172.15,ENSMUST00000122941.7	+,+	open_sea	12204780	12205688	-6388	TRUE	FALSE
chr15	12203862	12203863	cg33084214_TC21	CG	Promoter	-1165.5	Mtmr12	ENSMUSG00000039458.15	ENSMUST00000038172.15	+	cpg_shore	12204780	12205688	-918	TRUE	FALSE
chr15	12204683	12204684	cg33084230_BC21	CG	Promoter	-344.5	Mtmr12	ENSMUSG00000039458.15	ENSMUST00000038172.15	+	cpg_shore	12204780	12205688	-97	TRUE	FALSE
chr15	12204711	12204712	cg33084233_TC21	CG	Promoter	-316.5	Mtmr12	ENSMUSG00000039458.15	ENSMUST00000038172.15	+	cpg_shore	12204780	12205688	-69	TRUE	FALSE
chr15	12207083	12207084	cg33084371_BC21	CG	intron	32678.5	Mtmr12	ENSMUSG00000039458.15	ENSMUST00000038172.15	+	cpg_shore	12204780	12205688	1396	TRUE	FALSE
chr15	12209272	12209273	cg33084402_TC21	CG	intron	30489.5	Mtmr12	ENSMUSG00000039458.15	ENSMUST00000038172.15	+	cpg_shelve	12204780	12205688	3585	TRUE	FALSE
chr15	12210233	12210234	cg33084416_TC21	CG	intron	29528.5	Mtmr12	ENSMUSG00000039458.15	ENSMUST00000038172.15	+	open_sea	12204780	12205688	4546	TRUE	FALSE
chr15	12212028	12212029	cg33084441_TC21	CG	intron	27733.5	Mtmr12	ENSMUSG00000039458.15	ENSMUST00000038172.15	+	open_sea	12204780	12205688	6341	TRUE	FALSE
chr15	12222694	12222695	cg33084582_BC11	CG	intron	17067.5	Mtmr12	ENSMUSG00000039458.15	ENSMUST00000038172.15	+	open_sea	12204780	12205688	17007	TRUE	FALSE
chr15	12230801	12230802	cg33084685_BC11	CG	intron	8960.5	Mtmr12	ENSMUSG00000039458.15	ENSMUST00000038172.15	+	open_sea	12204780	12205688	25114	TRUE	FALSE
chr15	12231502	12231503	cg33084691_TC21	CG	intron	8259.5	Mtmr12	ENSMUSG00000039458.15	ENSMUST00000038172.15	+	open_sea	12204780	12205688	25815	TRUE	FALSE
chr15	12272285	12272286	cg33085179_BC21	CG	3'-UTR	-3.0	Mtmr12	ENSMUSG00000039458.15	ENSMUST00000038172.15	+	open_sea	12321217	12322423	-48932	TRUE	FALSE
chr15	12274764	12274765	cg33085202_TC21	CG	DCRD	-46685.5,47134.5,69736.5	Golph3,1810049J17Rik,Mtmr12	ENSMUSG00000022200.8,ENSMUSG00000097221.1,ENSMUSG00000039458.15	ENSMUST00000059680.6,ENSMUST00000180521.1,ENSMUST00000038172.15	+,-,+	open_sea	12321217	12322423	-46453	TRUE	FALSE
chr15	12285113	12285114	cg33085299_TC11	CG	DCRD	-36336.5,36785.5,80085.5	Golph3,1810049J17Rik,Mtmr12	ENSMUSG00000022200.8,ENSMUSG00000097221.1,ENSMUSG00000039458.15	ENSMUST00000059680.6,ENSMUST00000180521.1,ENSMUST00000038172.15	+,-,+	open_sea	12321217	12322423	-36104	TRUE	FALSE
chr15	12286650	12286651	cg33085315_TC21	CG	DCRD	-34799.5,35248.5,81622.5	Golph3,1810049J17Rik,Mtmr12	ENSMUSG00000022200.8,ENSMUSG00000097221.1,ENSMUSG00000039458.15	ENSMUST00000059680.6,ENSMUST00000180521.1,ENSMUST00000038172.15	+,-,+	open_sea	12321217	12322423	-34567	TRUE	FALSE
chr15	12294851	12294852	cg33085388_BC21	CG	DCRD	-26598.5,27047.5,89823.5	Golph3,1810049J17Rik,Mtmr12	ENSMUSG00000022200.8,ENSMUSG00000097221.1,ENSMUSG00000039458.15	ENSMUST00000059680.6,ENSMUST00000180521.1,ENSMUST00000038172.15	+,-,+	open_sea	12321217	12322423	-26366	TRUE	FALSE
chr15	12299710	12299711	cg33085438_TC21	CG	DCRD	-21739.5,22188.5,94682.5	Golph3,1810049J17Rik,Mtmr12	ENSMUSG00000022200.8,ENSMUSG00000097221.1,ENSMUSG00000039458.15	ENSMUST00000059680.6,ENSMUST00000180521.1,ENSMUST00000038172.15	+,-,+	open_sea	12321217	12322423	-21507	TRUE	FALSE
chr15	12311989	12311990	cg33085569_TC21	CG	DCRD	-9460.5,9909.5	Golph3,1810049J17Rik	ENSMUSG00000022200.8,ENSMUSG00000097221.1	ENSMUST00000059680.6,ENSMUST00000180521.1	+,-	open_sea	12321217	12322423	-9228	TRUE	FALSE
chr15	12320855	12320856	cg33085663_TC21	CG	Promoter	-594.5	Golph3	ENSMUSG00000022200.8	ENSMUST00000059680.6	+	cpg_shore	12321217	12322423	-362	TRUE	FALSE
chr15	12321256	12321257	cg33085682_BC11	CG	Promoter	-193.5	Golph3	ENSMUSG00000022200.8	ENSMUST00000059680.6	+	cpg_island	12321217	12322423	0	TRUE	FALSE
chr15	12321294	12321295	cg33085686_BC11	CG	Promoter	-155.5	Golph3	ENSMUSG00000022200.8	ENSMUST00000059680.6	+	cpg_island	12321217	12322423	0	TRUE	FALSE
chr15	12322248	12322249	cg33085800_BC21	CG	Promoter	-349.5	1810049J17Rik	ENSMUSG00000097221.1	ENSMUST00000180521.1	-	cpg_island	12321217	12322423	0	TRUE	FALSE
chr15	12322305	12322306	cg33085803_BC11	CG	Promoter	-406.5	1810049J17Rik	ENSMUSG00000097221.1	ENSMUST00000180521.1	-	cpg_island	12321217	12322423	0	TRUE	FALSE
chr15	12322414	12322415	cg33085810_BC21	CG	Promoter	-515.5	1810049J17Rik	ENSMUSG00000097221.1	ENSMUST00000180521.1	-	cpg_island	12321217	12322423	0	TRUE	FALSE
chr15	12328076	12328077	cg33085850_BC11	CG	intron	8281.0	Golph3	ENSMUSG00000022200.8	ENSMUST00000059680.6	+	open_sea	12321217	12322423	5654	TRUE	FALSE
chr15	12365817	12365818	cg33086203_BC21	CG	intron	-110316.0	Pdzd2	ENSMUSG00000022197.16	ENSMUST00000075317.11	-	open_sea	12372949	12373159	-7132	TRUE	FALSE
chr15	12368225	12368226	cg33086233_TC21	CG	intron	-107908.0	Pdzd2	ENSMUSG00000022197.16	ENSMUST00000075317.11	-	open_sea	12372949	12373159	-4724	TRUE	FALSE
chr15	12369207	12369208	cg33086249_TC21	CG	intron	-106926.0	Pdzd2	ENSMUSG00000022197.16	ENSMUST00000075317.11	-	cpg_shelve	12372949	12373159	-3742	TRUE	FALSE
chr15	12372979	12372980	cg33086308_TC21	CG	exon	-1434.0	Pdzd2	ENSMUSG00000022197.16	ENSMUST00000075317.11	-	cpg_island	12372949	12373159	0	TRUE	FALSE
chr15	12373011	12373012	cg33086309_TC21	CG	exon	-1402.0	Pdzd2	ENSMUSG00000022197.16	ENSMUST00000075317.11	-	cpg_island	12372949	12373159	0	TRUE	FALSE
chr15	12373031	12373032	cg33086310_TC21	CG	exon	-1382.0	Pdzd2	ENSMUSG00000022197.16	ENSMUST00000075317.11	-	cpg_island	12372949	12373159	0	TRUE	FALSE
chr15	12380695	12380696	cg33086478_TC21	CG	intron	-95438.0	Pdzd2	ENSMUSG00000022197.16	ENSMUST00000075317.11	-	open_sea	12372949	12373159	7537	TRUE	FALSE
chr15	12380738	12380739	cg33086479_TC21	CG	intron	-95395.0	Pdzd2	ENSMUSG00000022197.16	ENSMUST00000075317.11	-	open_sea	12372949	12373159	7580	TRUE	FALSE
chr15	12382367	12382368	cg33086504_BC21	CG	intron	-93766.0	Pdzd2	ENSMUSG00000022197.16	ENSMUST00000075317.11	-	open_sea	12372949	12373159	9209	TRUE	FALSE
chr15	12429801	12429802	cg33087094_TC11	CG	intron	-46332.0	Pdzd2	ENSMUSG00000022197.16	ENSMUST00000075317.11	-	open_sea	12372949	12373159	56643	TRUE	FALSE
chr15	12431921	12431922	cg33087119_TC21	CG	intron	-44212.0	Pdzd2	ENSMUSG00000022197.16	ENSMUST00000075317.11	-	open_sea	12372949	12373159	58763	TRUE	FALSE
chr15	12434738	12434739	cg33087155_TC21	CG	intron	-41395.0	Pdzd2	ENSMUSG00000022197.16	ENSMUST00000075317.11	-	open_sea	12372949	12373159	61580	TRUE	FALSE
chr15	12435965	12435966	cg33087174_BC11	CG	intron	-40168.0	Pdzd2	ENSMUSG00000022197.16	ENSMUST00000075317.11	-	open_sea	12372949	12373159	62807	TRUE	FALSE
chr15	12437384	12437385	cg33087209_TC21	CG	intron	-38749.0	Pdzd2	ENSMUSG00000022197.16	ENSMUST00000075317.11	-	open_sea	12372949	12373159	64226	TRUE	FALSE
chr15	12438886	12438887	cg33087234_BC21	CG	intron	-37247.0	Pdzd2	ENSMUSG00000022197.16	ENSMUST00000075317.11	-	open_sea	12372949	12373159	65728	TRUE	FALSE
chr15	12439732	12439733	cg33087246_BC21	CG	intron	-36401.0	Pdzd2	ENSMUSG00000022197.16	ENSMUST00000075317.11	-	open_sea	12372949	12373159	66574	TRUE	FALSE
chr15	12455495	12455496	cg33087434_TC11	CG	intron	-20638.0	Pdzd2	ENSMUSG00000022197.16	ENSMUST00000075317.11	-	open_sea	12526897	12527354	-71402	TRUE	FALSE
chr15	12456974	12456975	cg33087453_TC21	CG	intron	-19159.0	Pdzd2	ENSMUSG00000022197.16	ENSMUST00000075317.11	-	open_sea	12526897	12527354	-69923	TRUE	FALSE
chr15	12457444	12457445	cg33087460_BC21	CG	intron	-18689.0	Pdzd2	ENSMUSG00000022197.16	ENSMUST00000075317.11	-	open_sea	12526897	12527354	-69453	TRUE	FALSE
chr15	12471630	12471631	cg33087653_TC21	CG	intron	-4503.0	Pdzd2	ENSMUSG00000022197.16	ENSMUST00000075317.11	-	open_sea	12526897	12527354	-55267	TRUE	FALSE
chr15	12492904	12492905	cg33087906_BC11	CG	intron	16771.0	Pdzd2	ENSMUSG00000022197.16	ENSMUST00000075317.11	-	open_sea	12526897	12527354	-33993	TRUE	FALSE
chr15	12493501	12493502	cg33087915_BC21	CG	intron	17368.0	Pdzd2	ENSMUSG00000022197.16	ENSMUST00000075317.11	-	open_sea	12526897	12527354	-33396	TRUE	FALSE
chr15	12493643	12493644	cg33087917_TC21	CG	intron	17510.0	Pdzd2	ENSMUSG00000022197.16	ENSMUST00000075317.11	-	open_sea	12526897	12527354	-33254	TRUE	FALSE
chr15	12500911	12500912	cg33088007_BC21	CG	intron	24778.0	Pdzd2	ENSMUSG00000022197.16	ENSMUST00000075317.11	-	open_sea	12526897	12527354	-25986	TRUE	FALSE
chr15	12501195	12501196	cg33088011_BC11	CG	intron	25062.0	Pdzd2	ENSMUSG00000022197.16	ENSMUST00000075317.11	-	open_sea	12526897	12527354	-25702	TRUE	FALSE
chr15	12501434	12501435	cg33088017_BC21	CG	intron	25301.0	Pdzd2	ENSMUSG00000022197.16	ENSMUST00000075317.11	-	open_sea	12526897	12527354	-25463	TRUE	FALSE
chr15	12502083	12502084	cg33088025_BC21	CG	intron	25950.0	Pdzd2	ENSMUSG00000022197.16	ENSMUST00000075317.11	-	open_sea	12526897	12527354	-24814	TRUE	FALSE
chr15	12502391	12502392	cg33088035_BC11	CG	intron	26258.0	Pdzd2	ENSMUSG00000022197.16	ENSMUST00000075317.11	-	open_sea	12526897	12527354	-24506	TRUE	FALSE
chr15	12504018	12504019	cg33088070_TC11	CG	intron	27885.0	Pdzd2	ENSMUSG00000022197.16	ENSMUST00000075317.11	-	open_sea	12526897	12527354	-22879	TRUE	FALSE
chr15	12504249	12504250	cg33088076_BC11	CG	intron	28116.0	Pdzd2	ENSMUSG00000022197.16	ENSMUST00000075317.11	-	open_sea	12526897	12527354	-22648	TRUE	FALSE
chr15	12505814	12505815	cg33088107_TC21	CG	intron	29681.0	Pdzd2	ENSMUSG00000022197.16	ENSMUST00000075317.11	-	open_sea	12526897	12527354	-21083	TRUE	FALSE
chr15	12513874	12513875	cg33088221_TC21	CG	intron	37741.0	Pdzd2	ENSMUSG00000022197.16	ENSMUST00000075317.11	-	open_sea	12526897	12527354	-13023	TRUE	FALSE
chr15	12517678	12517679	cg33088271_TC21	CG	intron	41545.0	Pdzd2	ENSMUSG00000022197.16	ENSMUST00000075317.11	-	open_sea	12526897	12527354	-9219	TRUE	FALSE
chr15	12531119	12531120	cg33088415_TC11	CG	intron	54986.0	Pdzd2	ENSMUSG00000022197.16	ENSMUST00000075317.11	-	cpg_shelve	12526897	12527354	3766	FALSE	TRUE
chr15	12543197	12543198	cg33088550_TC21	CG	intron	67064.0	Pdzd2	ENSMUSG00000022197.16	ENSMUST00000075317.11	-	open_sea	12526897	12527354	15844	TRUE	FALSE
chr15	12546931	12546932	cg33088607_TC21	CG	intron	70798.0	Pdzd2	ENSMUSG00000022197.16	ENSMUST00000075317.11	-	open_sea	12526897	12527354	19578	TRUE	FALSE
chr15	12547127	12547128	cg33088611_TC21	CG	intron	70994.0	Pdzd2	ENSMUSG00000022197.16	ENSMUST00000075317.11	-	open_sea	12526897	12527354	19774	TRUE	FALSE
chr15	12549244	12549245	cg33088632_BC21	CG	intron	73111.0	Pdzd2	ENSMUSG00000022197.16	ENSMUST00000075317.11	-	open_sea	12526897	12527354	21891	TRUE	FALSE
chr15	12549334	12549335	cg33088635_BC21	CG	intron	73201.0	Pdzd2	ENSMUSG00000022197.16	ENSMUST00000075317.11	-	open_sea	12526897	12527354	21981	TRUE	FALSE
chr15	12549761	12549762	cg33088659_TC21	CG	intron	73628.0	Pdzd2	ENSMUSG00000022197.16	ENSMUST00000075317.11	-	open_sea	12526897	12527354	22408	TRUE	FALSE
chr15	12550053	12550054	cg33088665_BC21	CG	intron	73920.0	Pdzd2	ENSMUSG00000022197.16	ENSMUST00000075317.11	-	open_sea	12526897	12527354	22700	TRUE	FALSE
chr15	12552084	12552085	cg33088697_TC21	CG	intron	75951.0	Pdzd2	ENSMUSG00000022197.16	ENSMUST00000075317.11	-	open_sea	12526897	12527354	24731	TRUE	FALSE
chr15	12553981	12553982	cg33088717_TC21	CG	intron	77848.0	Pdzd2	ENSMUSG00000022197.16	ENSMUST00000075317.11	-	open_sea	12526897	12527354	26628	TRUE	FALSE
chr15	12574754	12574755	cg33088965_BC21	CG	intron	98621.0	Pdzd2	ENSMUSG00000022197.16	ENSMUST00000075317.11	-	open_sea	12526897	12527354	47401	TRUE	FALSE
chr15	12577164	12577165	cg33088982_TC21	CG	intron	101031.0	Pdzd2	ENSMUSG00000022197.16	ENSMUST00000075317.11	-	open_sea	12526897	12527354	49811	TRUE	FALSE
chr15	12577474	12577475	cg33088988_TC21	CG	intron	101341.0	Pdzd2	ENSMUSG00000022197.16	ENSMUST00000075317.11	-	open_sea	12526897	12527354	50121	TRUE	FALSE
chr15	12586222	12586223	cg33089084_BC21	CG	intron	110089.0	Pdzd2	ENSMUSG00000022197.16	ENSMUST00000075317.11	-	open_sea	12632069	12632414	-45847	TRUE	FALSE
chr15	12592445	12592446	cg33089136_TC21	CG	Promoter	110.5	Pdzd2	ENSMUSG00000022197.16	ENSMUST00000075317.11	-	open_sea	12632069	12632414	-39624	TRUE	FALSE
chr15	12592458	12592459	cg33089137_TC21	CG	Promoter	97.5	Pdzd2	ENSMUSG00000022197.16	ENSMUST00000075317.11	-	open_sea	12632069	12632414	-39611	TRUE	FALSE
chr15	12592610	12592611	cg33089141_BC21	CG	Promoter	-54.5	Pdzd2	ENSMUSG00000022197.16	ENSMUST00000075317.11	-	open_sea	12632069	12632414	-39459	TRUE	FALSE
chr15	12617369	12617370	cg33089404_BC21	CG	DCRD	-24813.5	Pdzd2	ENSMUSG00000022197.16	ENSMUST00000075317.11	-	open_sea	12632069	12632414	-14700	TRUE	FALSE
chr15	12617814	12617815	cg33089414_TC21	CG	DCRD	-25258.5	Pdzd2	ENSMUSG00000022197.16	ENSMUST00000075317.11	-	open_sea	12632069	12632414	-14255	TRUE	FALSE
chr15	12619671	12619672	cg33089451_BC21	CG	DCRD	-27115.5	Pdzd2	ENSMUSG00000022197.16	ENSMUST00000075317.11	-	open_sea	12632069	12632414	-12398	TRUE	FALSE
chr15	12639463	12639464	cg33089783_TC11	CG	DCRD	-46907.5	Pdzd2	ENSMUSG00000022197.16	ENSMUST00000075317.11	-	open_sea	12632069	12632414	7050	TRUE	FALSE
chr15	12675749	12675750	cg33090165_TC21	CG	DCRD	-83193.5	Pdzd2	ENSMUSG00000022197.16	ENSMUST00000075317.11	-	open_sea	12632069	12632414	43336	TRUE	FALSE
chr15	12695049	12695050	cg33090367_BC21	CG	intergenic	nan	nan	nan	nan	nan	open_sea	12739312	12740114	-44263	TRUE	FALSE
chr15	12695479	12695480	cg33090368_TC11	CG	intergenic	nan	nan	nan	nan	nan	open_sea	12739312	12740114	-43833	TRUE	FALSE
chr15	12717342	12717343	cg33090603_TC21	CG	intergenic	nan	nan	nan	nan	nan	open_sea	12739312	12740114	-21970	TRUE	FALSE
chr15	12719123	12719124	cg33090630_BC21	CG	intergenic	nan	nan	nan	nan	nan	open_sea	12739312	12740114	-20189	TRUE	FALSE
chr15	12722357	12722358	cg33090656_BC11	CG	intergenic	nan	nan	nan	nan	nan	open_sea	12739312	12740114	-16955	TRUE	FALSE
chr15	12739335	12739336	cg33090822_BC21	CG	DCRD	-85527.5,85313.5	Drosha,6030458C11Rik	ENSMUSG00000022191.16,ENSMUSG00000022195.7	ENSMUST00000090292.12,ENSMUST00000057256.4	+,-	cpg_island	12739312	12740114	0	TRUE	FALSE
```
